## Supplemental File S2 for "The genome of *Istocheta aldrichi* (Diptera: Tachinidae), a parasitoid of the Japanese beetle, *Popillia japonica* (Coleoptera: Scarabaeidae)": JASKUP010000001.1_Trichopoda_pennipes.gff3 (part 6 of 56)

```
JASKUP010000012.1_Trichopoda_pennipes_isolate_NS2899_ptg000012l,_whole_genome_shotgun_sequence	AUGUSTUS	CDS	2364159	2364243	1	+	0	ID=g2055.t1.CDS4;Parent=g2055.t1;
JASKUP010000012.1_Trichopoda_pennipes_isolate_NS2899_ptg000012l,_whole_genome_shotgun_sequence	AUGUSTUS	exon	2364159	2364243	.	+	.	ID=g2055.t1.exon4;Parent=g2055.t1;
JASKUP010000012.1_Trichopoda_pennipes_isolate_NS2899_ptg000012l,_whole_genome_shotgun_sequence	AUGUSTUS	intron	2364244	2364413	1	+	.	ID=g2055.t1.intron4;Parent=g2055.t1;
JASKUP010000012.1_Trichopoda_pennipes_isolate_NS2899_ptg000012l,_whole_genome_shotgun_sequence	AUGUSTUS	CDS	2364414	2364598	1	+	2	ID=g2055.t1.CDS5;Parent=g2055.t1;
JASKUP010000012.1_Trichopoda_pennipes_isolate_NS2899_ptg000012l,_whole_genome_shotgun_sequence	AUGUSTUS	exon	2364414	2364598	.	+	.	ID=g2055.t1.exon5;Parent=g2055.t1;
JASKUP010000012.1_Trichopoda_pennipes_isolate_NS2899_ptg000012l,_whole_genome_shotgun_sequence	AUGUSTUS	intron	2364599	2364658	1	+	.	ID=g2055.t1.intron5;Parent=g2055.t1;
JASKUP010000012.1_Trichopoda_pennipes_isolate_NS2899_ptg000012l,_whole_genome_shotgun_sequence	AUGUSTUS	CDS	2364659	2364799	1	+	0	ID=g2055.t1.CDS6;Parent=g2055.t1;
JASKUP010000012.1_Trichopoda_pennipes_isolate_NS2899_ptg000012l,_whole_genome_shotgun_sequence	AUGUSTUS	exon	2364659	2364799	.	+	.	ID=g2055.t1.exon6;Parent=g2055.t1;
JASKUP010000012.1_Trichopoda_pennipes_isolate_NS2899_ptg000012l,_whole_genome_shotgun_sequence	AUGUSTUS	intron	2364800	2369136	1	+	.	ID=g2055.t1.intron6;Parent=g2055.t1;
JASKUP010000012.1_Trichopoda_pennipes_isolate_NS2899_ptg000012l,_whole_genome_shotgun_sequence	AUGUSTUS	CDS	2369137	2369295	1	+	0	ID=g2055.t1.CDS7;Parent=g2055.t1;
JASKUP010000012.1_Trichopoda_pennipes_isolate_NS2899_ptg000012l,_whole_genome_shotgun_sequence	AUGUSTUS	exon	2369137	2369295	.	+	.	ID=g2055.t1.exon7;Parent=g2055.t1;
JASKUP010000012.1_Trichopoda_pennipes_isolate_NS2899_ptg000012l,_whole_genome_shotgun_sequence	AUGUSTUS	stop_codon	2369293	2369295	.	+	0	ID=g2055.t1.stop1;Parent=g2055.t1;
JASKUP010000012.1_Trichopoda_pennipes_isolate_NS2899_ptg000012l,_whole_genome_shotgun_sequence	GeneMark.hmm3	mRNA	2353101	2369295	.	+	.	ID=g2055.t2;Parent=g2055;
JASKUP010000012.1_Trichopoda_pennipes_isolate_NS2899_ptg000012l,_whole_genome_shotgun_sequence	GeneMark.hmm3	start_codon	2353101	2353103	.	+	0	ID=g2055.t2.start1;Parent=g2055.t2;
JASKUP010000012.1_Trichopoda_pennipes_isolate_NS2899_ptg000012l,_whole_genome_shotgun_sequence	GeneMark.hmm3	CDS	2353101	2353189	.	+	0	ID=g2055.t2.CDS1;Parent=g2055.t2;
JASKUP010000012.1_Trichopoda_pennipes_isolate_NS2899_ptg000012l,_whole_genome_shotgun_sequence	GeneMark.hmm3	exon	2353101	2353189	0	+	.	ID=g2055.t2.exon1;Parent=g2055.t2;
JASKUP010000012.1_Trichopoda_pennipes_isolate_NS2899_ptg000012l,_whole_genome_shotgun_sequence	GeneMark.hmm3	intron	2353190	2357281	.	+	1	ID=g2055.t2.intron1;Parent=g2055.t2;
JASKUP010000012.1_Trichopoda_pennipes_isolate_NS2899_ptg000012l,_whole_genome_shotgun_sequence	GeneMark.hmm3	CDS	2357282	2357509	.	+	1	ID=g2055.t2.CDS2;Parent=g2055.t2;
JASKUP010000012.1_Trichopoda_pennipes_isolate_NS2899_ptg000012l,_whole_genome_shotgun_sequence	GeneMark.hmm3	exon	2357282	2357509	0	+	.	ID=g2055.t2.exon2;Parent=g2055.t2;
JASKUP010000012.1_Trichopoda_pennipes_isolate_NS2899_ptg000012l,_whole_genome_shotgun_sequence	GeneMark.hmm3	intron	2357510	2360000	.	+	1	ID=g2055.t2.intron2;Parent=g2055.t2;
JASKUP010000012.1_Trichopoda_pennipes_isolate_NS2899_ptg000012l,_whole_genome_shotgun_sequence	GeneMark.hmm3	CDS	2360001	2360217	.	+	1	ID=g2055.t2.CDS3;Parent=g2055.t2;
JASKUP010000012.1_Trichopoda_pennipes_isolate_NS2899_ptg000012l,_whole_genome_shotgun_sequence	GeneMark.hmm3	exon	2360001	2360217	0	+	.	ID=g2055.t2.exon3;Parent=g2055.t2;
JASKUP010000012.1_Trichopoda_pennipes_isolate_NS2899_ptg000012l,_whole_genome_shotgun_sequence	GeneMark.hmm3	intron	2360218	2364158	.	+	0	ID=g2055.t2.intron3;Parent=g2055.t2;
JASKUP010000012.1_Trichopoda_pennipes_isolate_NS2899_ptg000012l,_whole_genome_shotgun_sequence	GeneMark.hmm3	CDS	2364159	2364243	.	+	0	ID=g2055.t2.CDS4;Parent=g2055.t2;
JASKUP010000012.1_Trichopoda_pennipes_isolate_NS2899_ptg000012l,_whole_genome_shotgun_sequence	GeneMark.hmm3	exon	2364159	2364243	0	+	.	ID=g2055.t2.exon4;Parent=g2055.t2;
JASKUP010000012.1_Trichopoda_pennipes_isolate_NS2899_ptg000012l,_whole_genome_shotgun_sequence	GeneMark.hmm3	intron	2364244	2364413	.	+	2	ID=g2055.t2.intron4;Parent=g2055.t2;
JASKUP010000012.1_Trichopoda_pennipes_isolate_NS2899_ptg000012l,_whole_genome_shotgun_sequence	GeneMark.hmm3	CDS	2364414	2364598	.	+	2	ID=g2055.t2.CDS5;Parent=g2055.t2;
JASKUP010000012.1_Trichopoda_pennipes_isolate_NS2899_ptg000012l,_whole_genome_shotgun_sequence	GeneMark.hmm3	exon	2364414	2364598	0	+	.	ID=g2055.t2.exon5;Parent=g2055.t2;
JASKUP010000012.1_Trichopoda_pennipes_isolate_NS2899_ptg000012l,_whole_genome_shotgun_sequence	GeneMark.hmm3	intron	2364599	2364658	.	+	0	ID=g2055.t2.intron5;Parent=g2055.t2;
JASKUP010000012.1_Trichopoda_pennipes_isolate_NS2899_ptg000012l,_whole_genome_shotgun_sequence	GeneMark.hmm3	CDS	2364659	2364799	.	+	0	ID=g2055.t2.CDS6;Parent=g2055.t2;
JASKUP010000012.1_Trichopoda_pennipes_isolate_NS2899_ptg000012l,_whole_genome_shotgun_sequence	GeneMark.hmm3	exon	2364659	2364799	0	+	.	ID=g2055.t2.exon6;Parent=g2055.t2;
JASKUP010000012.1_Trichopoda_pennipes_isolate_NS2899_ptg000012l,_whole_genome_shotgun_sequence	GeneMark.hmm3	intron	2364800	2369136	.	+	0	ID=g2055.t2.intron6;Parent=g2055.t2;
JASKUP010000012.1_Trichopoda_pennipes_isolate_NS2899_ptg000012l,_whole_genome_shotgun_sequence	GeneMark.hmm3	CDS	2369137	2369295	.	+	0	ID=g2055.t2.CDS7;Parent=g2055.t2;
JASKUP010000012.1_Trichopoda_pennipes_isolate_NS2899_ptg000012l,_whole_genome_shotgun_sequence	GeneMark.hmm3	exon	2369137	2369295	0	+	.	ID=g2055.t2.exon7;Parent=g2055.t2;
JASKUP010000012.1_Trichopoda_pennipes_isolate_NS2899_ptg000012l,_whole_genome_shotgun_sequence	GeneMark.hmm3	stop_codon	2369293	2369295	.	+	0	ID=g2055.t2.stop1;Parent=g2055.t2;
JASKUP010000012.1_Trichopoda_pennipes_isolate_NS2899_ptg000012l,_whole_genome_shotgun_sequence	AUGUSTUS	gene	2390157	2391517	.	+	.	ID=g2056;
JASKUP010000012.1_Trichopoda_pennipes_isolate_NS2899_ptg000012l,_whole_genome_shotgun_sequence	AUGUSTUS	mRNA	2390157	2391517	1	+	.	ID=g2056.t1;Parent=g2056;
JASKUP010000012.1_Trichopoda_pennipes_isolate_NS2899_ptg000012l,_whole_genome_shotgun_sequence	AUGUSTUS	start_codon	2390157	2390159	.	+	0	ID=g2056.t1.start1;Parent=g2056.t1;
JASKUP010000012.1_Trichopoda_pennipes_isolate_NS2899_ptg000012l,_whole_genome_shotgun_sequence	AUGUSTUS	CDS	2390157	2391046	1	+	0	ID=g2056.t1.CDS1;Parent=g2056.t1;
JASKUP010000012.1_Trichopoda_pennipes_isolate_NS2899_ptg000012l,_whole_genome_shotgun_sequence	AUGUSTUS	exon	2390157	2391046	.	+	.	ID=g2056.t1.exon1;Parent=g2056.t1;
JASKUP010000012.1_Trichopoda_pennipes_isolate_NS2899_ptg000012l,_whole_genome_shotgun_sequence	AUGUSTUS	intron	2391047	2391099	1	+	.	ID=g2056.t1.intron1;Parent=g2056.t1;
JASKUP010000012.1_Trichopoda_pennipes_isolate_NS2899_ptg000012l,_whole_genome_shotgun_sequence	AUGUSTUS	CDS	2391100	2391517	1	+	1	ID=g2056.t1.CDS2;Parent=g2056.t1;
JASKUP010000012.1_Trichopoda_pennipes_isolate_NS2899_ptg000012l,_whole_genome_shotgun_sequence	AUGUSTUS	exon	2391100	2391517	.	+	.	ID=g2056.t1.exon2;Parent=g2056.t1;
JASKUP010000012.1_Trichopoda_pennipes_isolate_NS2899_ptg000012l,_whole_genome_shotgun_sequence	AUGUSTUS	stop_codon	2391515	2391517	.	+	0	ID=g2056.t1.stop1;Parent=g2056.t1;
JASKUP010000012.1_Trichopoda_pennipes_isolate_NS2899_ptg000012l,_whole_genome_shotgun_sequence	AUGUSTUS	gene	2393123	2413728	.	+	.	ID=g2057;
JASKUP010000012.1_Trichopoda_pennipes_isolate_NS2899_ptg000012l,_whole_genome_shotgun_sequence	AUGUSTUS	mRNA	2393123	2413728	1	+	.	ID=g2057.t1;Parent=g2057;
JASKUP010000012.1_Trichopoda_pennipes_isolate_NS2899_ptg000012l,_whole_genome_shotgun_sequence	AUGUSTUS	start_codon	2393123	2393125	.	+	0	ID=g2057.t1.start1;Parent=g2057.t1;
JASKUP010000012.1_Trichopoda_pennipes_isolate_NS2899_ptg000012l,_whole_genome_shotgun_sequence	AUGUSTUS	CDS	2393123	2393444	1	+	0	ID=g2057.t1.CDS1;Parent=g2057.t1;
JASKUP010000012.1_Trichopoda_pennipes_isolate_NS2899_ptg000012l,_whole_genome_shotgun_sequence	AUGUSTUS	exon	2393123	2393444	.	+	.	ID=g2057.t1.exon1;Parent=g2057.t1;
JASKUP010000012.1_Trichopoda_pennipes_isolate_NS2899_ptg000012l,_whole_genome_shotgun_sequence	AUGUSTUS	intron	2393445	2393506	1	+	.	ID=g2057.t1.intron1;Parent=g2057.t1;
JASKUP010000012.1_Trichopoda_pennipes_isolate_NS2899_ptg000012l,_whole_genome_shotgun_sequence	AUGUSTUS	CDS	2393507	2393589	1	+	2	ID=g2057.t1.CDS2;Parent=g2057.t1;
JASKUP010000012.1_Trichopoda_pennipes_isolate_NS2899_ptg000012l,_whole_genome_shotgun_sequence	AUGUSTUS	exon	2393507	2393589	.	+	.	ID=g2057.t1.exon2;Parent=g2057.t1;
JASKUP010000012.1_Trichopoda_pennipes_isolate_NS2899_ptg000012l,_whole_genome_shotgun_sequence	AUGUSTUS	intron	2393590	2398864	1	+	.	ID=g2057.t1.intron2;Parent=g2057.t1;
JASKUP010000012.1_Trichopoda_pennipes_isolate_NS2899_ptg000012l,_whole_genome_shotgun_sequence	AUGUSTUS	CDS	2398865	2399140	1	+	0	ID=g2057.t1.CDS3;Parent=g2057.t1;
JASKUP010000012.1_Trichopoda_pennipes_isolate_NS2899_ptg000012l,_whole_genome_shotgun_sequence	AUGUSTUS	exon	2398865	2399140	.	+	.	ID=g2057.t1.exon3;Parent=g2057.t1;
JASKUP010000012.1_Trichopoda_pennipes_isolate_NS2899_ptg000012l,_whole_genome_shotgun_sequence	AUGUSTUS	intron	2399141	2400811	1	+	.	ID=g2057.t1.intron3;Parent=g2057.t1;
JASKUP010000012.1_Trichopoda_pennipes_isolate_NS2899_ptg000012l,_whole_genome_shotgun_sequence	AUGUSTUS	CDS	2400812	2401092	1	+	0	ID=g2057.t1.CDS4;Parent=g2057.t1;
JASKUP010000012.1_Trichopoda_pennipes_isolate_NS2899_ptg000012l,_whole_genome_shotgun_sequence	AUGUSTUS	exon	2400812	2401092	.	+	.	ID=g2057.t1.exon4;Parent=g2057.t1;
JASKUP010000012.1_Trichopoda_pennipes_isolate_NS2899_ptg000012l,_whole_genome_shotgun_sequence	AUGUSTUS	intron	2401093	2402472	1	+	.	ID=g2057.t1.intron4;Parent=g2057.t1;
JASKUP010000012.1_Trichopoda_pennipes_isolate_NS2899_ptg000012l,_whole_genome_shotgun_sequence	AUGUSTUS	CDS	2402473	2402566	1	+	1	ID=g2057.t1.CDS5;Parent=g2057.t1;
JASKUP010000012.1_Trichopoda_pennipes_isolate_NS2899_ptg000012l,_whole_genome_shotgun_sequence	AUGUSTUS	exon	2402473	2402566	.	+	.	ID=g2057.t1.exon5;Parent=g2057.t1;
JASKUP010000012.1_Trichopoda_pennipes_isolate_NS2899_ptg000012l,_whole_genome_shotgun_sequence	AUGUSTUS	intron	2402567	2402637	1	+	.	ID=g2057.t1.intron5;Parent=g2057.t1;
JASKUP010000012.1_Trichopoda_pennipes_isolate_NS2899_ptg000012l,_whole_genome_shotgun_sequence	AUGUSTUS	CDS	2402638	2402818	1	+	0	ID=g2057.t1.CDS6;Parent=g2057.t1;
JASKUP010000012.1_Trichopoda_pennipes_isolate_NS2899_ptg000012l,_whole_genome_shotgun_sequence	AUGUSTUS	exon	2402638	2402818	.	+	.	ID=g2057.t1.exon6;Parent=g2057.t1;
JASKUP010000012.1_Trichopoda_pennipes_isolate_NS2899_ptg000012l,_whole_genome_shotgun_sequence	AUGUSTUS	intron	2402819	2409745	1	+	.	ID=g2057.t1.intron6;Parent=g2057.t1;
JASKUP010000012.1_Trichopoda_pennipes_isolate_NS2899_ptg000012l,_whole_genome_shotgun_sequence	AUGUSTUS	CDS	2409746	2410092	1	+	2	ID=g2057.t1.CDS7;Parent=g2057.t1;
JASKUP010000012.1_Trichopoda_pennipes_isolate_NS2899_ptg000012l,_whole_genome_shotgun_sequence	AUGUSTUS	exon	2409746	2410092	.	+	.	ID=g2057.t1.exon7;Parent=g2057.t1;
JASKUP010000012.1_Trichopoda_pennipes_isolate_NS2899_ptg000012l,_whole_genome_shotgun_sequence	AUGUSTUS	intron	2410093	2410683	1	+	.	ID=g2057.t1.intron7;Parent=g2057.t1;
JASKUP010000012.1_Trichopoda_pennipes_isolate_NS2899_ptg000012l,_whole_genome_shotgun_sequence	AUGUSTUS	CDS	2410684	2410892	1	+	0	ID=g2057.t1.CDS8;Parent=g2057.t1;
JASKUP010000012.1_Trichopoda_pennipes_isolate_NS2899_ptg000012l,_whole_genome_shotgun_sequence	AUGUSTUS	exon	2410684	2410892	.	+	.	ID=g2057.t1.exon8;Parent=g2057.t1;
JASKUP010000012.1_Trichopoda_pennipes_isolate_NS2899_ptg000012l,_whole_genome_shotgun_sequence	AUGUSTUS	intron	2410893	2413210	1	+	.	ID=g2057.t1.intron8;Parent=g2057.t1;
JASKUP010000012.1_Trichopoda_pennipes_isolate_NS2899_ptg000012l,_whole_genome_shotgun_sequence	AUGUSTUS	CDS	2413211	2413496	1	+	1	ID=g2057.t1.CDS9;Parent=g2057.t1;
JASKUP010000012.1_Trichopoda_pennipes_isolate_NS2899_ptg000012l,_whole_genome_shotgun_sequence	AUGUSTUS	exon	2413211	2413496	.	+	.	ID=g2057.t1.exon9;Parent=g2057.t1;
JASKUP010000012.1_Trichopoda_pennipes_isolate_NS2899_ptg000012l,_whole_genome_shotgun_sequence	AUGUSTUS	intron	2413497	2413560	1	+	.	ID=g2057.t1.intron9;Parent=g2057.t1;
JASKUP010000012.1_Trichopoda_pennipes_isolate_NS2899_ptg000012l,_whole_genome_shotgun_sequence	AUGUSTUS	CDS	2413561	2413728	1	+	0	ID=g2057.t1.CDS10;Parent=g2057.t1;
JASKUP010000012.1_Trichopoda_pennipes_isolate_NS2899_ptg000012l,_whole_genome_shotgun_sequence	AUGUSTUS	exon	2413561	2413728	.	+	.	ID=g2057.t1.exon10;Parent=g2057.t1;
JASKUP010000012.1_Trichopoda_pennipes_isolate_NS2899_ptg000012l,_whole_genome_shotgun_sequence	AUGUSTUS	stop_codon	2413726	2413728	.	+	0	ID=g2057.t1.stop1;Parent=g2057.t1;
JASKUP010000012.1_Trichopoda_pennipes_isolate_NS2899_ptg000012l,_whole_genome_shotgun_sequence	AUGUSTUS	gene	2422042	2425939	.	+	.	ID=g2058;
JASKUP010000012.1_Trichopoda_pennipes_isolate_NS2899_ptg000012l,_whole_genome_shotgun_sequence	AUGUSTUS	mRNA	2422042	2425939	1	+	.	ID=g2058.t1;Parent=g2058;
JASKUP010000012.1_Trichopoda_pennipes_isolate_NS2899_ptg000012l,_whole_genome_shotgun_sequence	AUGUSTUS	start_codon	2422042	2422044	.	+	0	ID=g2058.t1.start1;Parent=g2058.t1;
JASKUP010000012.1_Trichopoda_pennipes_isolate_NS2899_ptg000012l,_whole_genome_shotgun_sequence	AUGUSTUS	CDS	2422042	2422095	1	+	0	ID=g2058.t1.CDS1;Parent=g2058.t1;
JASKUP010000012.1_Trichopoda_pennipes_isolate_NS2899_ptg000012l,_whole_genome_shotgun_sequence	AUGUSTUS	exon	2422042	2422095	.	+	.	ID=g2058.t1.exon1;Parent=g2058.t1;
JASKUP010000012.1_Trichopoda_pennipes_isolate_NS2899_ptg000012l,_whole_genome_shotgun_sequence	AUGUSTUS	intron	2422096	2425496	1	+	.	ID=g2058.t1.intron1;Parent=g2058.t1;
JASKUP010000012.1_Trichopoda_pennipes_isolate_NS2899_ptg000012l,_whole_genome_shotgun_sequence	AUGUSTUS	CDS	2425497	2425578	1	+	0	ID=g2058.t1.CDS2;Parent=g2058.t1;
JASKUP010000012.1_Trichopoda_pennipes_isolate_NS2899_ptg000012l,_whole_genome_shotgun_sequence	AUGUSTUS	exon	2425497	2425578	.	+	.	ID=g2058.t1.exon2;Parent=g2058.t1;
JASKUP010000012.1_Trichopoda_pennipes_isolate_NS2899_ptg000012l,_whole_genome_shotgun_sequence	AUGUSTUS	intron	2425579	2425640	1	+	.	ID=g2058.t1.intron2;Parent=g2058.t1;
JASKUP010000012.1_Trichopoda_pennipes_isolate_NS2899_ptg000012l,_whole_genome_shotgun_sequence	AUGUSTUS	CDS	2425641	2425846	1	+	2	ID=g2058.t1.CDS3;Parent=g2058.t1;
JASKUP010000012.1_Trichopoda_pennipes_isolate_NS2899_ptg000012l,_whole_genome_shotgun_sequence	AUGUSTUS	exon	2425641	2425846	.	+	.	ID=g2058.t1.exon3;Parent=g2058.t1;
JASKUP010000012.1_Trichopoda_pennipes_isolate_NS2899_ptg000012l,_whole_genome_shotgun_sequence	AUGUSTUS	intron	2425847	2425906	1	+	.	ID=g2058.t1.intron3;Parent=g2058.t1;
JASKUP010000012.1_Trichopoda_pennipes_isolate_NS2899_ptg000012l,_whole_genome_shotgun_sequence	AUGUSTUS	CDS	2425907	2425939	1	+	0	ID=g2058.t1.CDS4;Parent=g2058.t1;
JASKUP010000012.1_Trichopoda_pennipes_isolate_NS2899_ptg000012l,_whole_genome_shotgun_sequence	AUGUSTUS	exon	2425907	2425939	.	+	.	ID=g2058.t1.exon4;Parent=g2058.t1;
JASKUP010000012.1_Trichopoda_pennipes_isolate_NS2899_ptg000012l,_whole_genome_shotgun_sequence	AUGUSTUS	stop_codon	2425937	2425939	.	+	0	ID=g2058.t1.stop1;Parent=g2058.t1;
JASKUP010000012.1_Trichopoda_pennipes_isolate_NS2899_ptg000012l,_whole_genome_shotgun_sequence	AUGUSTUS	gene	2427462	2441743	.	+	.	ID=g2059;
JASKUP010000012.1_Trichopoda_pennipes_isolate_NS2899_ptg000012l,_whole_genome_shotgun_sequence	AUGUSTUS	mRNA	2427462	2441743	1	+	.	ID=g2059.t1;Parent=g2059;
JASKUP010000012.1_Trichopoda_pennipes_isolate_NS2899_ptg000012l,_whole_genome_shotgun_sequence	AUGUSTUS	start_codon	2427462	2427464	.	+	0	ID=g2059.t1.start1;Parent=g2059.t1;
JASKUP010000012.1_Trichopoda_pennipes_isolate_NS2899_ptg000012l,_whole_genome_shotgun_sequence	AUGUSTUS	CDS	2427462	2427566	1	+	0	ID=g2059.t1.CDS1;Parent=g2059.t1;
JASKUP010000012.1_Trichopoda_pennipes_isolate_NS2899_ptg000012l,_whole_genome_shotgun_sequence	AUGUSTUS	exon	2427462	2427566	.	+	.	ID=g2059.t1.exon1;Parent=g2059.t1;
JASKUP010000012.1_Trichopoda_pennipes_isolate_NS2899_ptg000012l,_whole_genome_shotgun_sequence	AUGUSTUS	intron	2427567	2433320	1	+	.	ID=g2059.t1.intron1;Parent=g2059.t1;
JASKUP010000012.1_Trichopoda_pennipes_isolate_NS2899_ptg000012l,_whole_genome_shotgun_sequence	AUGUSTUS	CDS	2433321	2433534	1	+	0	ID=g2059.t1.CDS2;Parent=g2059.t1;
JASKUP010000012.1_Trichopoda_pennipes_isolate_NS2899_ptg000012l,_whole_genome_shotgun_sequence	AUGUSTUS	exon	2433321	2433534	.	+	.	ID=g2059.t1.exon2;Parent=g2059.t1;
JASKUP010000012.1_Trichopoda_pennipes_isolate_NS2899_ptg000012l,_whole_genome_shotgun_sequence	AUGUSTUS	intron	2433535	2433613	1	+	.	ID=g2059.t1.intron2;Parent=g2059.t1;
JASKUP010000012.1_Trichopoda_pennipes_isolate_NS2899_ptg000012l,_whole_genome_shotgun_sequence	AUGUSTUS	CDS	2433614	2434139	1	+	2	ID=g2059.t1.CDS3;Parent=g2059.t1;
JASKUP010000012.1_Trichopoda_pennipes_isolate_NS2899_ptg000012l,_whole_genome_shotgun_sequence	AUGUSTUS	exon	2433614	2434139	.	+	.	ID=g2059.t1.exon3;Parent=g2059.t1;
JASKUP010000012.1_Trichopoda_pennipes_isolate_NS2899_ptg000012l,_whole_genome_shotgun_sequence	AUGUSTUS	intron	2434140	2435486	1	+	.	ID=g2059.t1.intron3;Parent=g2059.t1;
JASKUP010000012.1_Trichopoda_pennipes_isolate_NS2899_ptg000012l,_whole_genome_shotgun_sequence	AUGUSTUS	CDS	2435487	2435669	1	+	1	ID=g2059.t1.CDS4;Parent=g2059.t1;
JASKUP010000012.1_Trichopoda_pennipes_isolate_NS2899_ptg000012l,_whole_genome_shotgun_sequence	AUGUSTUS	exon	2435487	2435669	.	+	.	ID=g2059.t1.exon4;Parent=g2059.t1;
JASKUP010000012.1_Trichopoda_pennipes_isolate_NS2899_ptg000012l,_whole_genome_shotgun_sequence	AUGUSTUS	intron	2435670	2435727	1	+	.	ID=g2059.t1.intron4;Parent=g2059.t1;
JASKUP010000012.1_Trichopoda_pennipes_isolate_NS2899_ptg000012l,_whole_genome_shotgun_sequence	AUGUSTUS	CDS	2435728	2435835	1	+	1	ID=g2059.t1.CDS5;Parent=g2059.t1;
JASKUP010000012.1_Trichopoda_pennipes_isolate_NS2899_ptg000012l,_whole_genome_shotgun_sequence	AUGUSTUS	exon	2435728	2435835	.	+	.	ID=g2059.t1.exon5;Parent=g2059.t1;
JASKUP010000012.1_Trichopoda_pennipes_isolate_NS2899_ptg000012l,_whole_genome_shotgun_sequence	AUGUSTUS	intron	2435836	2437727	1	+	.	ID=g2059.t1.intron5;Parent=g2059.t1;
JASKUP010000012.1_Trichopoda_pennipes_isolate_NS2899_ptg000012l,_whole_genome_shotgun_sequence	AUGUSTUS	CDS	2437728	2437872	1	+	1	ID=g2059.t1.CDS6;Parent=g2059.t1;
JASKUP010000012.1_Trichopoda_pennipes_isolate_NS2899_ptg000012l,_whole_genome_shotgun_sequence	AUGUSTUS	exon	2437728	2437872	.	+	.	ID=g2059.t1.exon6;Parent=g2059.t1;
JASKUP010000012.1_Trichopoda_pennipes_isolate_NS2899_ptg000012l,_whole_genome_shotgun_sequence	AUGUSTUS	intron	2437873	2437934	1	+	.	ID=g2059.t1.intron6;Parent=g2059.t1;
JASKUP010000012.1_Trichopoda_pennipes_isolate_NS2899_ptg000012l,_whole_genome_shotgun_sequence	AUGUSTUS	CDS	2437935	2438156	1	+	0	ID=g2059.t1.CDS7;Parent=g2059.t1;
JASKUP010000012.1_Trichopoda_pennipes_isolate_NS2899_ptg000012l,_whole_genome_shotgun_sequence	AUGUSTUS	exon	2437935	2438156	.	+	.	ID=g2059.t1.exon7;Parent=g2059.t1;
JASKUP010000012.1_Trichopoda_pennipes_isolate_NS2899_ptg000012l,_whole_genome_shotgun_sequence	AUGUSTUS	intron	2438157	2440867	1	+	.	ID=g2059.t1.intron7;Parent=g2059.t1;
JASKUP010000012.1_Trichopoda_pennipes_isolate_NS2899_ptg000012l,_whole_genome_shotgun_sequence	AUGUSTUS	CDS	2440868	2441743	1	+	0	ID=g2059.t1.CDS8;Parent=g2059.t1;
JASKUP010000012.1_Trichopoda_pennipes_isolate_NS2899_ptg000012l,_whole_genome_shotgun_sequence	AUGUSTUS	exon	2440868	2441743	.	+	.	ID=g2059.t1.exon8;Parent=g2059.t1;
JASKUP010000012.1_Trichopoda_pennipes_isolate_NS2899_ptg000012l,_whole_genome_shotgun_sequence	AUGUSTUS	stop_codon	2441741	2441743	.	+	0	ID=g2059.t1.stop1;Parent=g2059.t1;
JASKUP010000012.1_Trichopoda_pennipes_isolate_NS2899_ptg000012l,_whole_genome_shotgun_sequence	AUGUSTUS	gene	2456068	2457189	.	+	.	ID=g2060;
JASKUP010000012.1_Trichopoda_pennipes_isolate_NS2899_ptg000012l,_whole_genome_shotgun_sequence	AUGUSTUS	mRNA	2456068	2457189	1	+	.	ID=g2060.t1;Parent=g2060;
JASKUP010000012.1_Trichopoda_pennipes_isolate_NS2899_ptg000012l,_whole_genome_shotgun_sequence	AUGUSTUS	start_codon	2456068	2456070	.	+	0	ID=g2060.t1.start1;Parent=g2060.t1;
JASKUP010000012.1_Trichopoda_pennipes_isolate_NS2899_ptg000012l,_whole_genome_shotgun_sequence	AUGUSTUS	CDS	2456068	2457189	1	+	0	ID=g2060.t1.CDS1;Parent=g2060.t1;
JASKUP010000012.1_Trichopoda_pennipes_isolate_NS2899_ptg000012l,_whole_genome_shotgun_sequence	AUGUSTUS	exon	2456068	2457189	.	+	.	ID=g2060.t1.exon1;Parent=g2060.t1;
JASKUP010000012.1_Trichopoda_pennipes_isolate_NS2899_ptg000012l,_whole_genome_shotgun_sequence	AUGUSTUS	stop_codon	2457187	2457189	.	+	0	ID=g2060.t1.stop1;Parent=g2060.t1;
JASKUP010000012.1_Trichopoda_pennipes_isolate_NS2899_ptg000012l,_whole_genome_shotgun_sequence	AUGUSTUS	gene	2487743	2488138	.	-	.	ID=g2061;
JASKUP010000012.1_Trichopoda_pennipes_isolate_NS2899_ptg000012l,_whole_genome_shotgun_sequence	AUGUSTUS	mRNA	2487743	2488138	0.69	-	.	ID=g2061.t1;Parent=g2061;
JASKUP010000012.1_Trichopoda_pennipes_isolate_NS2899_ptg000012l,_whole_genome_shotgun_sequence	AUGUSTUS	stop_codon	2487743	2487745	.	-	0	ID=g2061.t1.stop1;Parent=g2061.t1;
JASKUP010000012.1_Trichopoda_pennipes_isolate_NS2899_ptg000012l,_whole_genome_shotgun_sequence	AUGUSTUS	CDS	2487743	2488138	0.69	-	0	ID=g2061.t1.CDS1;Parent=g2061.t1;
JASKUP010000012.1_Trichopoda_pennipes_isolate_NS2899_ptg000012l,_whole_genome_shotgun_sequence	AUGUSTUS	exon	2487743	2488138	.	-	.	ID=g2061.t1.exon1;Parent=g2061.t1;
JASKUP010000012.1_Trichopoda_pennipes_isolate_NS2899_ptg000012l,_whole_genome_shotgun_sequence	AUGUSTUS	start_codon	2488136	2488138	.	-	0	ID=g2061.t1.start1;Parent=g2061.t1;
JASKUP010000012.1_Trichopoda_pennipes_isolate_NS2899_ptg000012l,_whole_genome_shotgun_sequence	AUGUSTUS	gene	2509885	2512185	.	-	.	ID=g2062;
JASKUP010000012.1_Trichopoda_pennipes_isolate_NS2899_ptg000012l,_whole_genome_shotgun_sequence	AUGUSTUS	mRNA	2509885	2512185	0.53	-	.	ID=g2062.t1;Parent=g2062;
JASKUP010000012.1_Trichopoda_pennipes_isolate_NS2899_ptg000012l,_whole_genome_shotgun_sequence	AUGUSTUS	stop_codon	2509885	2509887	.	-	0	ID=g2062.t1.stop1;Parent=g2062.t1;
JASKUP010000012.1_Trichopoda_pennipes_isolate_NS2899_ptg000012l,_whole_genome_shotgun_sequence	AUGUSTUS	CDS	2509885	2512185	0.53	-	0	ID=g2062.t1.CDS1;Parent=g2062.t1;
JASKUP010000012.1_Trichopoda_pennipes_isolate_NS2899_ptg000012l,_whole_genome_shotgun_sequence	AUGUSTUS	exon	2509885	2512185	.	-	.	ID=g2062.t1.exon1;Parent=g2062.t1;
JASKUP010000012.1_Trichopoda_pennipes_isolate_NS2899_ptg000012l,_whole_genome_shotgun_sequence	AUGUSTUS	start_codon	2512183	2512185	.	-	0	ID=g2062.t1.start1;Parent=g2062.t1;
JASKUP010000012.1_Trichopoda_pennipes_isolate_NS2899_ptg000012l,_whole_genome_shotgun_sequence	AUGUSTUS	gene	2512572	2513735	.	-	.	ID=g2063;
JASKUP010000012.1_Trichopoda_pennipes_isolate_NS2899_ptg000012l,_whole_genome_shotgun_sequence	AUGUSTUS	mRNA	2512572	2513735	0.69	-	.	ID=g2063.t1;Parent=g2063;
JASKUP010000012.1_Trichopoda_pennipes_isolate_NS2899_ptg000012l,_whole_genome_shotgun_sequence	AUGUSTUS	stop_codon	2512572	2512574	.	-	0	ID=g2063.t1.stop1;Parent=g2063.t1;
JASKUP010000012.1_Trichopoda_pennipes_isolate_NS2899_ptg000012l,_whole_genome_shotgun_sequence	AUGUSTUS	CDS	2512572	2512648	0.93	-	2	ID=g2063.t1.CDS1;Parent=g2063.t1;
JASKUP010000012.1_Trichopoda_pennipes_isolate_NS2899_ptg000012l,_whole_genome_shotgun_sequence	AUGUSTUS	exon	2512572	2512648	.	-	.	ID=g2063.t1.exon1;Parent=g2063.t1;
JASKUP010000012.1_Trichopoda_pennipes_isolate_NS2899_ptg000012l,_whole_genome_shotgun_sequence	AUGUSTUS	intron	2512649	2513440	0.69	-	.	ID=g2063.t1.intron1;Parent=g2063.t1;
JASKUP010000012.1_Trichopoda_pennipes_isolate_NS2899_ptg000012l,_whole_genome_shotgun_sequence	AUGUSTUS	CDS	2513441	2513735	0.69	-	0	ID=g2063.t1.CDS2;Parent=g2063.t1;
JASKUP010000012.1_Trichopoda_pennipes_isolate_NS2899_ptg000012l,_whole_genome_shotgun_sequence	AUGUSTUS	exon	2513441	2513735	.	-	.	ID=g2063.t1.exon2;Parent=g2063.t1;
JASKUP010000012.1_Trichopoda_pennipes_isolate_NS2899_ptg000012l,_whole_genome_shotgun_sequence	AUGUSTUS	start_codon	2513733	2513735	.	-	0	ID=g2063.t1.start1;Parent=g2063.t1;
JASKUP010000012.1_Trichopoda_pennipes_isolate_NS2899_ptg000012l,_whole_genome_shotgun_sequence	AUGUSTUS	gene	2669023	2670720	.	+	.	ID=g2064;
JASKUP010000012.1_Trichopoda_pennipes_isolate_NS2899_ptg000012l,_whole_genome_shotgun_sequence	AUGUSTUS	mRNA	2669023	2670720	1	+	.	ID=g2064.t1;Parent=g2064;
JASKUP010000012.1_Trichopoda_pennipes_isolate_NS2899_ptg000012l,_whole_genome_shotgun_sequence	AUGUSTUS	start_codon	2669023	2669025	.	+	0	ID=g2064.t1.start1;Parent=g2064.t1;
JASKUP010000012.1_Trichopoda_pennipes_isolate_NS2899_ptg000012l,_whole_genome_shotgun_sequence	AUGUSTUS	CDS	2669023	2670720	1	+	0	ID=g2064.t1.CDS1;Parent=g2064.t1;
JASKUP010000012.1_Trichopoda_pennipes_isolate_NS2899_ptg000012l,_whole_genome_shotgun_sequence	AUGUSTUS	exon	2669023	2670720	.	+	.	ID=g2064.t1.exon1;Parent=g2064.t1;
JASKUP010000012.1_Trichopoda_pennipes_isolate_NS2899_ptg000012l,_whole_genome_shotgun_sequence	AUGUSTUS	stop_codon	2670718	2670720	.	+	0	ID=g2064.t1.stop1;Parent=g2064.t1;
JASKUP010000012.1_Trichopoda_pennipes_isolate_NS2899_ptg000012l,_whole_genome_shotgun_sequence	AUGUSTUS	gene	2788689	2790547	.	+	.	ID=g2065;
JASKUP010000012.1_Trichopoda_pennipes_isolate_NS2899_ptg000012l,_whole_genome_shotgun_sequence	AUGUSTUS	mRNA	2788689	2790547	0.42	+	.	ID=g2065.t1;Parent=g2065;
JASKUP010000012.1_Trichopoda_pennipes_isolate_NS2899_ptg000012l,_whole_genome_shotgun_sequence	AUGUSTUS	start_codon	2788689	2788691	.	+	0	ID=g2065.t1.start1;Parent=g2065.t1;
JASKUP010000012.1_Trichopoda_pennipes_isolate_NS2899_ptg000012l,_whole_genome_shotgun_sequence	AUGUSTUS	CDS	2788689	2788830	1	+	0	ID=g2065.t1.CDS1;Parent=g2065.t1;
JASKUP010000012.1_Trichopoda_pennipes_isolate_NS2899_ptg000012l,_whole_genome_shotgun_sequence	AUGUSTUS	exon	2788689	2788830	.	+	.	ID=g2065.t1.exon1;Parent=g2065.t1;
JASKUP010000012.1_Trichopoda_pennipes_isolate_NS2899_ptg000012l,_whole_genome_shotgun_sequence	AUGUSTUS	intron	2788831	2788900	1	+	.	ID=g2065.t1.intron1;Parent=g2065.t1;
JASKUP010000012.1_Trichopoda_pennipes_isolate_NS2899_ptg000012l,_whole_genome_shotgun_sequence	AUGUSTUS	CDS	2788901	2789055	1	+	2	ID=g2065.t1.CDS2;Parent=g2065.t1;
JASKUP010000012.1_Trichopoda_pennipes_isolate_NS2899_ptg000012l,_whole_genome_shotgun_sequence	AUGUSTUS	exon	2788901	2789055	.	+	.	ID=g2065.t1.exon2;Parent=g2065.t1;
JASKUP010000012.1_Trichopoda_pennipes_isolate_NS2899_ptg000012l,_whole_genome_shotgun_sequence	AUGUSTUS	intron	2789056	2790364	0.42	+	.	ID=g2065.t1.intron2;Parent=g2065.t1;
JASKUP010000012.1_Trichopoda_pennipes_isolate_NS2899_ptg000012l,_whole_genome_shotgun_sequence	AUGUSTUS	CDS	2790365	2790547	0.42	+	0	ID=g2065.t1.CDS3;Parent=g2065.t1;
JASKUP010000012.1_Trichopoda_pennipes_isolate_NS2899_ptg000012l,_whole_genome_shotgun_sequence	AUGUSTUS	exon	2790365	2790547	.	+	.	ID=g2065.t1.exon3;Parent=g2065.t1;
JASKUP010000012.1_Trichopoda_pennipes_isolate_NS2899_ptg000012l,_whole_genome_shotgun_sequence	AUGUSTUS	stop_codon	2790545	2790547	.	+	0	ID=g2065.t1.stop1;Parent=g2065.t1;
JASKUP010000012.1_Trichopoda_pennipes_isolate_NS2899_ptg000012l,_whole_genome_shotgun_sequence	AUGUSTUS	gene	2796835	2798389	.	-	.	ID=g2066;
JASKUP010000012.1_Trichopoda_pennipes_isolate_NS2899_ptg000012l,_whole_genome_shotgun_sequence	AUGUSTUS	mRNA	2796835	2798389	0.55	-	.	ID=g2066.t1;Parent=g2066;
JASKUP010000012.1_Trichopoda_pennipes_isolate_NS2899_ptg000012l,_whole_genome_shotgun_sequence	AUGUSTUS	stop_codon	2796835	2796837	.	-	0	ID=g2066.t1.stop1;Parent=g2066.t1;
JASKUP010000012.1_Trichopoda_pennipes_isolate_NS2899_ptg000012l,_whole_genome_shotgun_sequence	AUGUSTUS	CDS	2796835	2797032	0.64	-	0	ID=g2066.t1.CDS1;Parent=g2066.t1;
JASKUP010000012.1_Trichopoda_pennipes_isolate_NS2899_ptg000012l,_whole_genome_shotgun_sequence	AUGUSTUS	exon	2796835	2797032	.	-	.	ID=g2066.t1.exon1;Parent=g2066.t1;
JASKUP010000012.1_Trichopoda_pennipes_isolate_NS2899_ptg000012l,_whole_genome_shotgun_sequence	AUGUSTUS	intron	2797033	2798215	0.62	-	.	ID=g2066.t1.intron1;Parent=g2066.t1;
JASKUP010000012.1_Trichopoda_pennipes_isolate_NS2899_ptg000012l,_whole_genome_shotgun_sequence	AUGUSTUS	CDS	2798216	2798298	0.61	-	2	ID=g2066.t1.CDS2;Parent=g2066.t1;
JASKUP010000012.1_Trichopoda_pennipes_isolate_NS2899_ptg000012l,_whole_genome_shotgun_sequence	AUGUSTUS	exon	2798216	2798298	.	-	.	ID=g2066.t1.exon2;Parent=g2066.t1;
JASKUP010000012.1_Trichopoda_pennipes_isolate_NS2899_ptg000012l,_whole_genome_shotgun_sequence	AUGUSTUS	intron	2798299	2798355	0.91	-	.	ID=g2066.t1.intron2;Parent=g2066.t1;
JASKUP010000012.1_Trichopoda_pennipes_isolate_NS2899_ptg000012l,_whole_genome_shotgun_sequence	AUGUSTUS	CDS	2798356	2798389	0.93	-	0	ID=g2066.t1.CDS3;Parent=g2066.t1;
JASKUP010000012.1_Trichopoda_pennipes_isolate_NS2899_ptg000012l,_whole_genome_shotgun_sequence	AUGUSTUS	exon	2798356	2798389	.	-	.	ID=g2066.t1.exon3;Parent=g2066.t1;
JASKUP010000012.1_Trichopoda_pennipes_isolate_NS2899_ptg000012l,_whole_genome_shotgun_sequence	AUGUSTUS	start_codon	2798387	2798389	.	-	0	ID=g2066.t1.start1;Parent=g2066.t1;
JASKUP010000012.1_Trichopoda_pennipes_isolate_NS2899_ptg000012l,_whole_genome_shotgun_sequence	AUGUSTUS	gene	2812967	2836815	.	+	.	ID=g2067;
JASKUP010000012.1_Trichopoda_pennipes_isolate_NS2899_ptg000012l,_whole_genome_shotgun_sequence	AUGUSTUS	mRNA	2812967	2836815	1	+	.	ID=g2067.t1;Parent=g2067;
JASKUP010000012.1_Trichopoda_pennipes_isolate_NS2899_ptg000012l,_whole_genome_shotgun_sequence	AUGUSTUS	start_codon	2812967	2812969	.	+	0	ID=g2067.t1.start1;Parent=g2067.t1;
JASKUP010000012.1_Trichopoda_pennipes_isolate_NS2899_ptg000012l,_whole_genome_shotgun_sequence	AUGUSTUS	CDS	2812967	2813129	1	+	0	ID=g2067.t1.CDS1;Parent=g2067.t1;
JASKUP010000012.1_Trichopoda_pennipes_isolate_NS2899_ptg000012l,_whole_genome_shotgun_sequence	AUGUSTUS	exon	2812967	2813129	.	+	.	ID=g2067.t1.exon1;Parent=g2067.t1;
JASKUP010000012.1_Trichopoda_pennipes_isolate_NS2899_ptg000012l,_whole_genome_shotgun_sequence	AUGUSTUS	intron	2813130	2813218	1	+	.	ID=g2067.t1.intron1;Parent=g2067.t1;
JASKUP010000012.1_Trichopoda_pennipes_isolate_NS2899_ptg000012l,_whole_genome_shotgun_sequence	AUGUSTUS	CDS	2813219	2813869	1	+	2	ID=g2067.t1.CDS2;Parent=g2067.t1;
JASKUP010000012.1_Trichopoda_pennipes_isolate_NS2899_ptg000012l,_whole_genome_shotgun_sequence	AUGUSTUS	exon	2813219	2813869	.	+	.	ID=g2067.t1.exon2;Parent=g2067.t1;
JASKUP010000012.1_Trichopoda_pennipes_isolate_NS2899_ptg000012l,_whole_genome_shotgun_sequence	AUGUSTUS	intron	2813870	2822508	1	+	.	ID=g2067.t1.intron2;Parent=g2067.t1;
JASKUP010000012.1_Trichopoda_pennipes_isolate_NS2899_ptg000012l,_whole_genome_shotgun_sequence	AUGUSTUS	CDS	2822509	2823767	1	+	2	ID=g2067.t1.CDS3;Parent=g2067.t1;
JASKUP010000012.1_Trichopoda_pennipes_isolate_NS2899_ptg000012l,_whole_genome_shotgun_sequence	AUGUSTUS	exon	2822509	2823767	.	+	.	ID=g2067.t1.exon3;Parent=g2067.t1;
JASKUP010000012.1_Trichopoda_pennipes_isolate_NS2899_ptg000012l,_whole_genome_shotgun_sequence	AUGUSTUS	intron	2823768	2836442	1	+	.	ID=g2067.t1.intron3;Parent=g2067.t1;
JASKUP010000012.1_Trichopoda_pennipes_isolate_NS2899_ptg000012l,_whole_genome_shotgun_sequence	AUGUSTUS	CDS	2836443	2836661	1	+	0	ID=g2067.t1.CDS4;Parent=g2067.t1;
JASKUP010000012.1_Trichopoda_pennipes_isolate_NS2899_ptg000012l,_whole_genome_shotgun_sequence	AUGUSTUS	exon	2836443	2836661	.	+	.	ID=g2067.t1.exon4;Parent=g2067.t1;
JASKUP010000012.1_Trichopoda_pennipes_isolate_NS2899_ptg000012l,_whole_genome_shotgun_sequence	AUGUSTUS	intron	2836662	2836731	1	+	.	ID=g2067.t1.intron4;Parent=g2067.t1;
JASKUP010000012.1_Trichopoda_pennipes_isolate_NS2899_ptg000012l,_whole_genome_shotgun_sequence	AUGUSTUS	CDS	2836732	2836815	1	+	0	ID=g2067.t1.CDS5;Parent=g2067.t1;
JASKUP010000012.1_Trichopoda_pennipes_isolate_NS2899_ptg000012l,_whole_genome_shotgun_sequence	AUGUSTUS	exon	2836732	2836815	.	+	.	ID=g2067.t1.exon5;Parent=g2067.t1;
JASKUP010000012.1_Trichopoda_pennipes_isolate_NS2899_ptg000012l,_whole_genome_shotgun_sequence	AUGUSTUS	stop_codon	2836813	2836815	.	+	0	ID=g2067.t1.stop1;Parent=g2067.t1;
JASKUP010000012.1_Trichopoda_pennipes_isolate_NS2899_ptg000012l,_whole_genome_shotgun_sequence	AUGUSTUS	mRNA	2812967	2836815	1	+	.	ID=g2067.t2;Parent=g2067;
JASKUP010000012.1_Trichopoda_pennipes_isolate_NS2899_ptg000012l,_whole_genome_shotgun_sequence	AUGUSTUS	start_codon	2812967	2812969	.	+	0	ID=g2067.t2.start1;Parent=g2067.t2;
JASKUP010000012.1_Trichopoda_pennipes_isolate_NS2899_ptg000012l,_whole_genome_shotgun_sequence	AUGUSTUS	CDS	2812967	2813129	1	+	0	ID=g2067.t2.CDS1;Parent=g2067.t2;
JASKUP010000012.1_Trichopoda_pennipes_isolate_NS2899_ptg000012l,_whole_genome_shotgun_sequence	AUGUSTUS	exon	2812967	2813129	.	+	.	ID=g2067.t2.exon1;Parent=g2067.t2;
JASKUP010000012.1_Trichopoda_pennipes_isolate_NS2899_ptg000012l,_whole_genome_shotgun_sequence	AUGUSTUS	intron	2813130	2813218	1	+	.	ID=g2067.t2.intron1;Parent=g2067.t2;
JASKUP010000012.1_Trichopoda_pennipes_isolate_NS2899_ptg000012l,_whole_genome_shotgun_sequence	AUGUSTUS	CDS	2813219	2813869	1	+	2	ID=g2067.t2.CDS2;Parent=g2067.t2;
JASKUP010000012.1_Trichopoda_pennipes_isolate_NS2899_ptg000012l,_whole_genome_shotgun_sequence	AUGUSTUS	exon	2813219	2813869	.	+	.	ID=g2067.t2.exon2;Parent=g2067.t2;
JASKUP010000012.1_Trichopoda_pennipes_isolate_NS2899_ptg000012l,_whole_genome_shotgun_sequence	AUGUSTUS	intron	2813870	2822970	1	+	.	ID=g2067.t2.intron2;Parent=g2067.t2;
JASKUP010000012.1_Trichopoda_pennipes_isolate_NS2899_ptg000012l,_whole_genome_shotgun_sequence	AUGUSTUS	CDS	2822971	2823767	1	+	2	ID=g2067.t2.CDS3;Parent=g2067.t2;
JASKUP010000012.1_Trichopoda_pennipes_isolate_NS2899_ptg000012l,_whole_genome_shotgun_sequence	AUGUSTUS	exon	2822971	2823767	.	+	.	ID=g2067.t2.exon3;Parent=g2067.t2;
JASKUP010000012.1_Trichopoda_pennipes_isolate_NS2899_ptg000012l,_whole_genome_shotgun_sequence	AUGUSTUS	intron	2823768	2836442	1	+	.	ID=g2067.t2.intron3;Parent=g2067.t2;
JASKUP010000012.1_Trichopoda_pennipes_isolate_NS2899_ptg000012l,_whole_genome_shotgun_sequence	AUGUSTUS	CDS	2836443	2836661	1	+	0	ID=g2067.t2.CDS4;Parent=g2067.t2;
JASKUP010000012.1_Trichopoda_pennipes_isolate_NS2899_ptg000012l,_whole_genome_shotgun_sequence	AUGUSTUS	exon	2836443	2836661	.	+	.	ID=g2067.t2.exon4;Parent=g2067.t2;
JASKUP010000012.1_Trichopoda_pennipes_isolate_NS2899_ptg000012l,_whole_genome_shotgun_sequence	AUGUSTUS	intron	2836662	2836731	1	+	.	ID=g2067.t2.intron4;Parent=g2067.t2;
JASKUP010000012.1_Trichopoda_pennipes_isolate_NS2899_ptg000012l,_whole_genome_shotgun_sequence	AUGUSTUS	CDS	2836732	2836815	1	+	0	ID=g2067.t2.CDS5;Parent=g2067.t2;
JASKUP010000012.1_Trichopoda_pennipes_isolate_NS2899_ptg000012l,_whole_genome_shotgun_sequence	AUGUSTUS	exon	2836732	2836815	.	+	.	ID=g2067.t2.exon5;Parent=g2067.t2;
JASKUP010000012.1_Trichopoda_pennipes_isolate_NS2899_ptg000012l,_whole_genome_shotgun_sequence	AUGUSTUS	stop_codon	2836813	2836815	.	+	0	ID=g2067.t2.stop1;Parent=g2067.t2;
JASKUP010000012.1_Trichopoda_pennipes_isolate_NS2899_ptg000012l,_whole_genome_shotgun_sequence	AUGUSTUS	gene	2848765	2849257	.	-	.	ID=g2068;
JASKUP010000012.1_Trichopoda_pennipes_isolate_NS2899_ptg000012l,_whole_genome_shotgun_sequence	AUGUSTUS	mRNA	2848765	2849257	1	-	.	ID=g2068.t1;Parent=g2068;
JASKUP010000012.1_Trichopoda_pennipes_isolate_NS2899_ptg000012l,_whole_genome_shotgun_sequence	AUGUSTUS	stop_codon	2848765	2848767	.	-	0	ID=g2068.t1.stop1;Parent=g2068.t1;
JASKUP010000012.1_Trichopoda_pennipes_isolate_NS2899_ptg000012l,_whole_genome_shotgun_sequence	AUGUSTUS	CDS	2848765	2848904	1	-	2	ID=g2068.t1.CDS1;Parent=g2068.t1;
JASKUP010000012.1_Trichopoda_pennipes_isolate_NS2899_ptg000012l,_whole_genome_shotgun_sequence	AUGUSTUS	exon	2848765	2848904	.	-	.	ID=g2068.t1.exon1;Parent=g2068.t1;
JASKUP010000012.1_Trichopoda_pennipes_isolate_NS2899_ptg000012l,_whole_genome_shotgun_sequence	AUGUSTUS	intron	2848905	2848966	1	-	.	ID=g2068.t1.intron1;Parent=g2068.t1;
JASKUP010000012.1_Trichopoda_pennipes_isolate_NS2899_ptg000012l,_whole_genome_shotgun_sequence	AUGUSTUS	CDS	2848967	2849126	1	-	0	ID=g2068.t1.CDS2;Parent=g2068.t1;
JASKUP010000012.1_Trichopoda_pennipes_isolate_NS2899_ptg000012l,_whole_genome_shotgun_sequence	AUGUSTUS	exon	2848967	2849126	.	-	.	ID=g2068.t1.exon2;Parent=g2068.t1;
JASKUP010000012.1_Trichopoda_pennipes_isolate_NS2899_ptg000012l,_whole_genome_shotgun_sequence	AUGUSTUS	intron	2849127	2849197	1	-	.	ID=g2068.t1.intron2;Parent=g2068.t1;
JASKUP010000012.1_Trichopoda_pennipes_isolate_NS2899_ptg000012l,_whole_genome_shotgun_sequence	AUGUSTUS	CDS	2849198	2849257	1	-	0	ID=g2068.t1.CDS3;Parent=g2068.t1;
JASKUP010000012.1_Trichopoda_pennipes_isolate_NS2899_ptg000012l,_whole_genome_shotgun_sequence	AUGUSTUS	exon	2849198	2849257	.	-	.	ID=g2068.t1.exon3;Parent=g2068.t1;
JASKUP010000012.1_Trichopoda_pennipes_isolate_NS2899_ptg000012l,_whole_genome_shotgun_sequence	AUGUSTUS	start_codon	2849255	2849257	.	-	0	ID=g2068.t1.start1;Parent=g2068.t1;
JASKUP010000012.1_Trichopoda_pennipes_isolate_NS2899_ptg000012l,_whole_genome_shotgun_sequence	AUGUSTUS	gene	2849649	2851487	.	-	.	ID=g2069;
JASKUP010000012.1_Trichopoda_pennipes_isolate_NS2899_ptg000012l,_whole_genome_shotgun_sequence	AUGUSTUS	mRNA	2849649	2851487	1	-	.	ID=g2069.t1;Parent=g2069;
JASKUP010000012.1_Trichopoda_pennipes_isolate_NS2899_ptg000012l,_whole_genome_shotgun_sequence	AUGUSTUS	stop_codon	2849649	2849651	.	-	0	ID=g2069.t1.stop1;Parent=g2069.t1;
JASKUP010000012.1_Trichopoda_pennipes_isolate_NS2899_ptg000012l,_whole_genome_shotgun_sequence	AUGUSTUS	CDS	2849649	2851487	1	-	0	ID=g2069.t1.CDS1;Parent=g2069.t1;
JASKUP010000012.1_Trichopoda_pennipes_isolate_NS2899_ptg000012l,_whole_genome_shotgun_sequence	AUGUSTUS	exon	2849649	2851487	.	-	.	ID=g2069.t1.exon1;Parent=g2069.t1;
JASKUP010000012.1_Trichopoda_pennipes_isolate_NS2899_ptg000012l,_whole_genome_shotgun_sequence	AUGUSTUS	start_codon	2851485	2851487	.	-	0	ID=g2069.t1.start1;Parent=g2069.t1;
JASKUP010000012.1_Trichopoda_pennipes_isolate_NS2899_ptg000012l,_whole_genome_shotgun_sequence	AUGUSTUS	gene	2856333	2856872	.	-	.	ID=g2070;
JASKUP010000012.1_Trichopoda_pennipes_isolate_NS2899_ptg000012l,_whole_genome_shotgun_sequence	AUGUSTUS	mRNA	2856333	2856872	1	-	.	ID=g2070.t1;Parent=g2070;
JASKUP010000012.1_Trichopoda_pennipes_isolate_NS2899_ptg000012l,_whole_genome_shotgun_sequence	AUGUSTUS	stop_codon	2856333	2856335	.	-	0	ID=g2070.t1.stop1;Parent=g2070.t1;
JASKUP010000012.1_Trichopoda_pennipes_isolate_NS2899_ptg000012l,_whole_genome_shotgun_sequence	AUGUSTUS	CDS	2856333	2856872	1	-	0	ID=g2070.t1.CDS1;Parent=g2070.t1;
JASKUP010000012.1_Trichopoda_pennipes_isolate_NS2899_ptg000012l,_whole_genome_shotgun_sequence	AUGUSTUS	exon	2856333	2856872	.	-	.	ID=g2070.t1.exon1;Parent=g2070.t1;
JASKUP010000012.1_Trichopoda_pennipes_isolate_NS2899_ptg000012l,_whole_genome_shotgun_sequence	AUGUSTUS	start_codon	2856870	2856872	.	-	0	ID=g2070.t1.start1;Parent=g2070.t1;
JASKUP010000012.1_Trichopoda_pennipes_isolate_NS2899_ptg000012l,_whole_genome_shotgun_sequence	AUGUSTUS	gene	2858999	2869961	.	-	.	ID=g2071;
JASKUP010000012.1_Trichopoda_pennipes_isolate_NS2899_ptg000012l,_whole_genome_shotgun_sequence	AUGUSTUS	mRNA	2858999	2869961	1	-	.	ID=g2071.t1;Parent=g2071;
JASKUP010000012.1_Trichopoda_pennipes_isolate_NS2899_ptg000012l,_whole_genome_shotgun_sequence	AUGUSTUS	stop_codon	2858999	2859001	.	-	0	ID=g2071.t1.stop1;Parent=g2071.t1;
JASKUP010000012.1_Trichopoda_pennipes_isolate_NS2899_ptg000012l,_whole_genome_shotgun_sequence	AUGUSTUS	CDS	2858999	2859125	1	-	1	ID=g2071.t1.CDS1;Parent=g2071.t1;
JASKUP010000012.1_Trichopoda_pennipes_isolate_NS2899_ptg000012l,_whole_genome_shotgun_sequence	AUGUSTUS	exon	2858999	2859125	.	-	.	ID=g2071.t1.exon1;Parent=g2071.t1;
JASKUP010000012.1_Trichopoda_pennipes_isolate_NS2899_ptg000012l,_whole_genome_shotgun_sequence	AUGUSTUS	intron	2859126	2859203	1	-	.	ID=g2071.t1.intron1;Parent=g2071.t1;
JASKUP010000012.1_Trichopoda_pennipes_isolate_NS2899_ptg000012l,_whole_genome_shotgun_sequence	AUGUSTUS	CDS	2859204	2859536	1	-	1	ID=g2071.t1.CDS2;Parent=g2071.t1;
JASKUP010000012.1_Trichopoda_pennipes_isolate_NS2899_ptg000012l,_whole_genome_shotgun_sequence	AUGUSTUS	exon	2859204	2859536	.	-	.	ID=g2071.t1.exon2;Parent=g2071.t1;
JASKUP010000012.1_Trichopoda_pennipes_isolate_NS2899_ptg000012l,_whole_genome_shotgun_sequence	AUGUSTUS	intron	2859537	2859617	1	-	.	ID=g2071.t1.intron2;Parent=g2071.t1;
JASKUP010000012.1_Trichopoda_pennipes_isolate_NS2899_ptg000012l,_whole_genome_shotgun_sequence	AUGUSTUS	CDS	2859618	2859952	1	-	0	ID=g2071.t1.CDS3;Parent=g2071.t1;
JASKUP010000012.1_Trichopoda_pennipes_isolate_NS2899_ptg000012l,_whole_genome_shotgun_sequence	AUGUSTUS	exon	2859618	2859952	.	-	.	ID=g2071.t1.exon3;Parent=g2071.t1;
JASKUP010000012.1_Trichopoda_pennipes_isolate_NS2899_ptg000012l,_whole_genome_shotgun_sequence	AUGUSTUS	intron	2859953	2860011	1	-	.	ID=g2071.t1.intron3;Parent=g2071.t1;
JASKUP010000012.1_Trichopoda_pennipes_isolate_NS2899_ptg000012l,_whole_genome_shotgun_sequence	AUGUSTUS	CDS	2860012	2860428	1	-	0	ID=g2071.t1.CDS4;Parent=g2071.t1;
JASKUP010000012.1_Trichopoda_pennipes_isolate_NS2899_ptg000012l,_whole_genome_shotgun_sequence	AUGUSTUS	exon	2860012	2860428	.	-	.	ID=g2071.t1.exon4;Parent=g2071.t1;
JASKUP010000012.1_Trichopoda_pennipes_isolate_NS2899_ptg000012l,_whole_genome_shotgun_sequence	AUGUSTUS	intron	2860429	2863744	1	-	.	ID=g2071.t1.intron4;Parent=g2071.t1;
JASKUP010000012.1_Trichopoda_pennipes_isolate_NS2899_ptg000012l,_whole_genome_shotgun_sequence	AUGUSTUS	CDS	2863745	2863895	1	-	1	ID=g2071.t1.CDS5;Parent=g2071.t1;
JASKUP010000012.1_Trichopoda_pennipes_isolate_NS2899_ptg000012l,_whole_genome_shotgun_sequence	AUGUSTUS	exon	2863745	2863895	.	-	.	ID=g2071.t1.exon5;Parent=g2071.t1;
JASKUP010000012.1_Trichopoda_pennipes_isolate_NS2899_ptg000012l,_whole_genome_shotgun_sequence	AUGUSTUS	intron	2863896	2863964	1	-	.	ID=g2071.t1.intron5;Parent=g2071.t1;
JASKUP010000012.1_Trichopoda_pennipes_isolate_NS2899_ptg000012l,_whole_genome_shotgun_sequence	AUGUSTUS	CDS	2863965	2864173	1	-	0	ID=g2071.t1.CDS6;Parent=g2071.t1;
JASKUP010000012.1_Trichopoda_pennipes_isolate_NS2899_ptg000012l,_whole_genome_shotgun_sequence	AUGUSTUS	exon	2863965	2864173	.	-	.	ID=g2071.t1.exon6;Parent=g2071.t1;
JASKUP010000012.1_Trichopoda_pennipes_isolate_NS2899_ptg000012l,_whole_genome_shotgun_sequence	AUGUSTUS	intron	2864174	2864239	1	-	.	ID=g2071.t1.intron6;Parent=g2071.t1;
JASKUP010000012.1_Trichopoda_pennipes_isolate_NS2899_ptg000012l,_whole_genome_shotgun_sequence	AUGUSTUS	CDS	2864240	2864367	1	-	2	ID=g2071.t1.CDS7;Parent=g2071.t1;
JASKUP010000012.1_Trichopoda_pennipes_isolate_NS2899_ptg000012l,_whole_genome_shotgun_sequence	AUGUSTUS	exon	2864240	2864367	.	-	.	ID=g2071.t1.exon7;Parent=g2071.t1;
JASKUP010000012.1_Trichopoda_pennipes_isolate_NS2899_ptg000012l,_whole_genome_shotgun_sequence	AUGUSTUS	intron	2864368	2864423	1	-	.	ID=g2071.t1.intron7;Parent=g2071.t1;
JASKUP010000012.1_Trichopoda_pennipes_isolate_NS2899_ptg000012l,_whole_genome_shotgun_sequence	AUGUSTUS	CDS	2864424	2866054	1	-	1	ID=g2071.t1.CDS8;Parent=g2071.t1;
JASKUP010000012.1_Trichopoda_pennipes_isolate_NS2899_ptg000012l,_whole_genome_shotgun_sequence	AUGUSTUS	exon	2864424	2866054	.	-	.	ID=g2071.t1.exon8;Parent=g2071.t1;
JASKUP010000012.1_Trichopoda_pennipes_isolate_NS2899_ptg000012l,_whole_genome_shotgun_sequence	AUGUSTUS	intron	2866055	2869767	1	-	.	ID=g2071.t1.intron8;Parent=g2071.t1;
JASKUP010000012.1_Trichopoda_pennipes_isolate_NS2899_ptg000012l,_whole_genome_shotgun_sequence	AUGUSTUS	CDS	2869768	2869961	1	-	0	ID=g2071.t1.CDS9;Parent=g2071.t1;
JASKUP010000012.1_Trichopoda_pennipes_isolate_NS2899_ptg000012l,_whole_genome_shotgun_sequence	AUGUSTUS	exon	2869768	2869961	.	-	.	ID=g2071.t1.exon9;Parent=g2071.t1;
JASKUP010000012.1_Trichopoda_pennipes_isolate_NS2899_ptg000012l,_whole_genome_shotgun_sequence	AUGUSTUS	start_codon	2869959	2869961	.	-	0	ID=g2071.t1.start1;Parent=g2071.t1;
JASKUP010000012.1_Trichopoda_pennipes_isolate_NS2899_ptg000012l,_whole_genome_shotgun_sequence	AUGUSTUS	gene	2872664	2883059	.	+	.	ID=g2072;
JASKUP010000012.1_Trichopoda_pennipes_isolate_NS2899_ptg000012l,_whole_genome_shotgun_sequence	AUGUSTUS	mRNA	2872664	2883059	1	+	.	ID=g2072.t1;Parent=g2072;
JASKUP010000012.1_Trichopoda_pennipes_isolate_NS2899_ptg000012l,_whole_genome_shotgun_sequence	AUGUSTUS	start_codon	2872664	2872666	.	+	0	ID=g2072.t1.start1;Parent=g2072.t1;
JASKUP010000012.1_Trichopoda_pennipes_isolate_NS2899_ptg000012l,_whole_genome_shotgun_sequence	AUGUSTUS	CDS	2872664	2872687	1	+	0	ID=g2072.t1.CDS1;Parent=g2072.t1;
JASKUP010000012.1_Trichopoda_pennipes_isolate_NS2899_ptg000012l,_whole_genome_shotgun_sequence	AUGUSTUS	exon	2872664	2872687	.	+	.	ID=g2072.t1.exon1;Parent=g2072.t1;
JASKUP010000012.1_Trichopoda_pennipes_isolate_NS2899_ptg000012l,_whole_genome_shotgun_sequence	AUGUSTUS	intron	2872688	2872755	1	+	.	ID=g2072.t1.intron1;Parent=g2072.t1;
JASKUP010000012.1_Trichopoda_pennipes_isolate_NS2899_ptg000012l,_whole_genome_shotgun_sequence	AUGUSTUS	CDS	2872756	2873230	1	+	0	ID=g2072.t1.CDS2;Parent=g2072.t1;
JASKUP010000012.1_Trichopoda_pennipes_isolate_NS2899_ptg000012l,_whole_genome_shotgun_sequence	AUGUSTUS	exon	2872756	2873230	.	+	.	ID=g2072.t1.exon2;Parent=g2072.t1;
JASKUP010000012.1_Trichopoda_pennipes_isolate_NS2899_ptg000012l,_whole_genome_shotgun_sequence	AUGUSTUS	intron	2873231	2873286	1	+	.	ID=g2072.t1.intron2;Parent=g2072.t1;
JASKUP010000012.1_Trichopoda_pennipes_isolate_NS2899_ptg000012l,_whole_genome_shotgun_sequence	AUGUSTUS	CDS	2873287	2873760	1	+	2	ID=g2072.t1.CDS3;Parent=g2072.t1;
JASKUP010000012.1_Trichopoda_pennipes_isolate_NS2899_ptg000012l,_whole_genome_shotgun_sequence	AUGUSTUS	exon	2873287	2873760	.	+	.	ID=g2072.t1.exon3;Parent=g2072.t1;
JASKUP010000012.1_Trichopoda_pennipes_isolate_NS2899_ptg000012l,_whole_genome_shotgun_sequence	AUGUSTUS	intron	2873761	2877694	1	+	.	ID=g2072.t1.intron3;Parent=g2072.t1;
JASKUP010000012.1_Trichopoda_pennipes_isolate_NS2899_ptg000012l,_whole_genome_shotgun_sequence	AUGUSTUS	CDS	2877695	2877871	1	+	2	ID=g2072.t1.CDS4;Parent=g2072.t1;
JASKUP010000012.1_Trichopoda_pennipes_isolate_NS2899_ptg000012l,_whole_genome_shotgun_sequence	AUGUSTUS	exon	2877695	2877871	.	+	.	ID=g2072.t1.exon4;Parent=g2072.t1;
JASKUP010000012.1_Trichopoda_pennipes_isolate_NS2899_ptg000012l,_whole_genome_shotgun_sequence	AUGUSTUS	intron	2877872	2882609	1	+	.	ID=g2072.t1.intron4;Parent=g2072.t1;
JASKUP010000012.1_Trichopoda_pennipes_isolate_NS2899_ptg000012l,_whole_genome_shotgun_sequence	AUGUSTUS	CDS	2882610	2882808	1	+	2	ID=g2072.t1.CDS5;Parent=g2072.t1;
JASKUP010000012.1_Trichopoda_pennipes_isolate_NS2899_ptg000012l,_whole_genome_shotgun_sequence	AUGUSTUS	exon	2882610	2882808	.	+	.	ID=g2072.t1.exon5;Parent=g2072.t1;
JASKUP010000012.1_Trichopoda_pennipes_isolate_NS2899_ptg000012l,_whole_genome_shotgun_sequence	AUGUSTUS	intron	2882809	2882875	1	+	.	ID=g2072.t1.intron5;Parent=g2072.t1;
JASKUP010000012.1_Trichopoda_pennipes_isolate_NS2899_ptg000012l,_whole_genome_shotgun_sequence	AUGUSTUS	CDS	2882876	2883059	1	+	1	ID=g2072.t1.CDS6;Parent=g2072.t1;
JASKUP010000012.1_Trichopoda_pennipes_isolate_NS2899_ptg000012l,_whole_genome_shotgun_sequence	AUGUSTUS	exon	2882876	2883059	.	+	.	ID=g2072.t1.exon6;Parent=g2072.t1;
JASKUP010000012.1_Trichopoda_pennipes_isolate_NS2899_ptg000012l,_whole_genome_shotgun_sequence	AUGUSTUS	stop_codon	2883057	2883059	.	+	0	ID=g2072.t1.stop1;Parent=g2072.t1;
JASKUP010000012.1_Trichopoda_pennipes_isolate_NS2899_ptg000012l,_whole_genome_shotgun_sequence	AUGUSTUS	gene	2896002	2906533	.	-	.	ID=g2073;
JASKUP010000012.1_Trichopoda_pennipes_isolate_NS2899_ptg000012l,_whole_genome_shotgun_sequence	AUGUSTUS	mRNA	2896002	2906533	0.96	-	.	ID=g2073.t1;Parent=g2073;
JASKUP010000012.1_Trichopoda_pennipes_isolate_NS2899_ptg000012l,_whole_genome_shotgun_sequence	AUGUSTUS	stop_codon	2896002	2896004	.	-	0	ID=g2073.t1.stop1;Parent=g2073.t1;
JASKUP010000012.1_Trichopoda_pennipes_isolate_NS2899_ptg000012l,_whole_genome_shotgun_sequence	AUGUSTUS	CDS	2896002	2896250	0.96	-	0	ID=g2073.t1.CDS1;Parent=g2073.t1;
JASKUP010000012.1_Trichopoda_pennipes_isolate_NS2899_ptg000012l,_whole_genome_shotgun_sequence	AUGUSTUS	exon	2896002	2896250	.	-	.	ID=g2073.t1.exon1;Parent=g2073.t1;
JASKUP010000012.1_Trichopoda_pennipes_isolate_NS2899_ptg000012l,_whole_genome_shotgun_sequence	AUGUSTUS	intron	2896251	2902822	1	-	.	ID=g2073.t1.intron1;Parent=g2073.t1;
JASKUP010000012.1_Trichopoda_pennipes_isolate_NS2899_ptg000012l,_whole_genome_shotgun_sequence	AUGUSTUS	CDS	2902823	2903381	1	-	1	ID=g2073.t1.CDS2;Parent=g2073.t1;
JASKUP010000012.1_Trichopoda_pennipes_isolate_NS2899_ptg000012l,_whole_genome_shotgun_sequence	AUGUSTUS	exon	2902823	2903381	.	-	.	ID=g2073.t1.exon2;Parent=g2073.t1;
JASKUP010000012.1_Trichopoda_pennipes_isolate_NS2899_ptg000012l,_whole_genome_shotgun_sequence	AUGUSTUS	intron	2903382	2903444	1	-	.	ID=g2073.t1.intron2;Parent=g2073.t1;
JASKUP010000012.1_Trichopoda_pennipes_isolate_NS2899_ptg000012l,_whole_genome_shotgun_sequence	AUGUSTUS	CDS	2903445	2903584	1	-	0	ID=g2073.t1.CDS3;Parent=g2073.t1;
JASKUP010000012.1_Trichopoda_pennipes_isolate_NS2899_ptg000012l,_whole_genome_shotgun_sequence	AUGUSTUS	exon	2903445	2903584	.	-	.	ID=g2073.t1.exon3;Parent=g2073.t1;
JASKUP010000012.1_Trichopoda_pennipes_isolate_NS2899_ptg000012l,_whole_genome_shotgun_sequence	AUGUSTUS	intron	2903585	2906329	1	-	.	ID=g2073.t1.intron3;Parent=g2073.t1;
JASKUP010000012.1_Trichopoda_pennipes_isolate_NS2899_ptg000012l,_whole_genome_shotgun_sequence	AUGUSTUS	CDS	2906330	2906533	1	-	0	ID=g2073.t1.CDS4;Parent=g2073.t1;
JASKUP010000012.1_Trichopoda_pennipes_isolate_NS2899_ptg000012l,_whole_genome_shotgun_sequence	AUGUSTUS	exon	2906330	2906533	.	-	.	ID=g2073.t1.exon4;Parent=g2073.t1;
JASKUP010000012.1_Trichopoda_pennipes_isolate_NS2899_ptg000012l,_whole_genome_shotgun_sequence	AUGUSTUS	start_codon	2906531	2906533	.	-	0	ID=g2073.t1.start1;Parent=g2073.t1;
JASKUP010000012.1_Trichopoda_pennipes_isolate_NS2899_ptg000012l,_whole_genome_shotgun_sequence	AUGUSTUS	gene	2958197	2958474	.	+	.	ID=g2074;
JASKUP010000012.1_Trichopoda_pennipes_isolate_NS2899_ptg000012l,_whole_genome_shotgun_sequence	AUGUSTUS	mRNA	2958197	2958474	0.48	+	.	ID=g2074.t1;Parent=g2074;
JASKUP010000012.1_Trichopoda_pennipes_isolate_NS2899_ptg000012l,_whole_genome_shotgun_sequence	AUGUSTUS	start_codon	2958197	2958199	.	+	0	ID=g2074.t1.start1;Parent=g2074.t1;
JASKUP010000012.1_Trichopoda_pennipes_isolate_NS2899_ptg000012l,_whole_genome_shotgun_sequence	AUGUSTUS	CDS	2958197	2958275	0.64	+	0	ID=g2074.t1.CDS1;Parent=g2074.t1;
JASKUP010000012.1_Trichopoda_pennipes_isolate_NS2899_ptg000012l,_whole_genome_shotgun_sequence	AUGUSTUS	exon	2958197	2958275	.	+	.	ID=g2074.t1.exon1;Parent=g2074.t1;
JASKUP010000012.1_Trichopoda_pennipes_isolate_NS2899_ptg000012l,_whole_genome_shotgun_sequence	AUGUSTUS	intron	2958276	2958331	0.55	+	.	ID=g2074.t1.intron1;Parent=g2074.t1;
JASKUP010000012.1_Trichopoda_pennipes_isolate_NS2899_ptg000012l,_whole_genome_shotgun_sequence	AUGUSTUS	CDS	2958332	2958474	0.56	+	2	ID=g2074.t1.CDS2;Parent=g2074.t1;
JASKUP010000012.1_Trichopoda_pennipes_isolate_NS2899_ptg000012l,_whole_genome_shotgun_sequence	AUGUSTUS	exon	2958332	2958474	.	+	.	ID=g2074.t1.exon2;Parent=g2074.t1;
JASKUP010000012.1_Trichopoda_pennipes_isolate_NS2899_ptg000012l,_whole_genome_shotgun_sequence	AUGUSTUS	stop_codon	2958472	2958474	.	+	0	ID=g2074.t1.stop1;Parent=g2074.t1;
JASKUP010000012.1_Trichopoda_pennipes_isolate_NS2899_ptg000012l,_whole_genome_shotgun_sequence	AUGUSTUS	gene	2960345	2960671	.	+	.	ID=g2075;
JASKUP010000012.1_Trichopoda_pennipes_isolate_NS2899_ptg000012l,_whole_genome_shotgun_sequence	AUGUSTUS	mRNA	2960345	2960671	0.6	+	.	ID=g2075.t1;Parent=g2075;
JASKUP010000012.1_Trichopoda_pennipes_isolate_NS2899_ptg000012l,_whole_genome_shotgun_sequence	AUGUSTUS	start_codon	2960345	2960347	.	+	0	ID=g2075.t1.start1;Parent=g2075.t1;
JASKUP010000012.1_Trichopoda_pennipes_isolate_NS2899_ptg000012l,_whole_genome_shotgun_sequence	AUGUSTUS	CDS	2960345	2960481	0.8	+	0	ID=g2075.t1.CDS1;Parent=g2075.t1;
JASKUP010000012.1_Trichopoda_pennipes_isolate_NS2899_ptg000012l,_whole_genome_shotgun_sequence	AUGUSTUS	exon	2960345	2960481	.	+	.	ID=g2075.t1.exon1;Parent=g2075.t1;
JASKUP010000012.1_Trichopoda_pennipes_isolate_NS2899_ptg000012l,_whole_genome_shotgun_sequence	AUGUSTUS	intron	2960482	2960541	0.94	+	.	ID=g2075.t1.intron1;Parent=g2075.t1;
JASKUP010000012.1_Trichopoda_pennipes_isolate_NS2899_ptg000012l,_whole_genome_shotgun_sequence	AUGUSTUS	CDS	2960542	2960671	0.73	+	1	ID=g2075.t1.CDS2;Parent=g2075.t1;
JASKUP010000012.1_Trichopoda_pennipes_isolate_NS2899_ptg000012l,_whole_genome_shotgun_sequence	AUGUSTUS	exon	2960542	2960671	.	+	.	ID=g2075.t1.exon2;Parent=g2075.t1;
JASKUP010000012.1_Trichopoda_pennipes_isolate_NS2899_ptg000012l,_whole_genome_shotgun_sequence	AUGUSTUS	stop_codon	2960669	2960671	.	+	0	ID=g2075.t1.stop1;Parent=g2075.t1;
JASKUP010000012.1_Trichopoda_pennipes_isolate_NS2899_ptg000012l,_whole_genome_shotgun_sequence	AUGUSTUS	gene	2990519	3000311	.	+	.	ID=g2076;
JASKUP010000012.1_Trichopoda_pennipes_isolate_NS2899_ptg000012l,_whole_genome_shotgun_sequence	AUGUSTUS	mRNA	2990519	3000311	1	+	.	ID=g2076.t1;Parent=g2076;
JASKUP010000012.1_Trichopoda_pennipes_isolate_NS2899_ptg000012l,_whole_genome_shotgun_sequence	AUGUSTUS	start_codon	2990519	2990521	.	+	0	ID=g2076.t1.start1;Parent=g2076.t1;
JASKUP010000012.1_Trichopoda_pennipes_isolate_NS2899_ptg000012l,_whole_genome_shotgun_sequence	AUGUSTUS	CDS	2990519	2990739	1	+	0	ID=g2076.t1.CDS1;Parent=g2076.t1;
JASKUP010000012.1_Trichopoda_pennipes_isolate_NS2899_ptg000012l,_whole_genome_shotgun_sequence	AUGUSTUS	exon	2990519	2990739	.	+	.	ID=g2076.t1.exon1;Parent=g2076.t1;
JASKUP010000012.1_Trichopoda_pennipes_isolate_NS2899_ptg000012l,_whole_genome_shotgun_sequence	AUGUSTUS	intron	2990740	2994648	1	+	.	ID=g2076.t1.intron1;Parent=g2076.t1;
JASKUP010000012.1_Trichopoda_pennipes_isolate_NS2899_ptg000012l,_whole_genome_shotgun_sequence	AUGUSTUS	CDS	2994649	2994799	1	+	1	ID=g2076.t1.CDS2;Parent=g2076.t1;
JASKUP010000012.1_Trichopoda_pennipes_isolate_NS2899_ptg000012l,_whole_genome_shotgun_sequence	AUGUSTUS	exon	2994649	2994799	.	+	.	ID=g2076.t1.exon2;Parent=g2076.t1;
JASKUP010000012.1_Trichopoda_pennipes_isolate_NS2899_ptg000012l,_whole_genome_shotgun_sequence	AUGUSTUS	intron	2994800	2994883	1	+	.	ID=g2076.t1.intron2;Parent=g2076.t1;
JASKUP010000012.1_Trichopoda_pennipes_isolate_NS2899_ptg000012l,_whole_genome_shotgun_sequence	AUGUSTUS	CDS	2994884	2994947	1	+	0	ID=g2076.t1.CDS3;Parent=g2076.t1;
JASKUP010000012.1_Trichopoda_pennipes_isolate_NS2899_ptg000012l,_whole_genome_shotgun_sequence	AUGUSTUS	exon	2994884	2994947	.	+	.	ID=g2076.t1.exon3;Parent=g2076.t1;
JASKUP010000012.1_Trichopoda_pennipes_isolate_NS2899_ptg000012l,_whole_genome_shotgun_sequence	AUGUSTUS	intron	2994948	2998016	1	+	.	ID=g2076.t1.intron3;Parent=g2076.t1;
JASKUP010000012.1_Trichopoda_pennipes_isolate_NS2899_ptg000012l,_whole_genome_shotgun_sequence	AUGUSTUS	CDS	2998017	2998434	1	+	2	ID=g2076.t1.CDS4;Parent=g2076.t1;
JASKUP010000012.1_Trichopoda_pennipes_isolate_NS2899_ptg000012l,_whole_genome_shotgun_sequence	AUGUSTUS	exon	2998017	2998434	.	+	.	ID=g2076.t1.exon4;Parent=g2076.t1;
JASKUP010000012.1_Trichopoda_pennipes_isolate_NS2899_ptg000012l,_whole_genome_shotgun_sequence	AUGUSTUS	intron	2998435	2999272	1	+	.	ID=g2076.t1.intron4;Parent=g2076.t1;
JASKUP010000012.1_Trichopoda_pennipes_isolate_NS2899_ptg000012l,_whole_genome_shotgun_sequence	AUGUSTUS	CDS	2999273	3000311	1	+	1	ID=g2076.t1.CDS5;Parent=g2076.t1;
JASKUP010000012.1_Trichopoda_pennipes_isolate_NS2899_ptg000012l,_whole_genome_shotgun_sequence	AUGUSTUS	exon	2999273	3000311	.	+	.	ID=g2076.t1.exon5;Parent=g2076.t1;
JASKUP010000012.1_Trichopoda_pennipes_isolate_NS2899_ptg000012l,_whole_genome_shotgun_sequence	AUGUSTUS	stop_codon	3000309	3000311	.	+	0	ID=g2076.t1.stop1;Parent=g2076.t1;
JASKUP010000012.1_Trichopoda_pennipes_isolate_NS2899_ptg000012l,_whole_genome_shotgun_sequence	AUGUSTUS	gene	3085172	3086587	.	+	.	ID=g2077;
JASKUP010000012.1_Trichopoda_pennipes_isolate_NS2899_ptg000012l,_whole_genome_shotgun_sequence	AUGUSTUS	mRNA	3085172	3086587	1	+	.	ID=g2077.t1;Parent=g2077;
JASKUP010000012.1_Trichopoda_pennipes_isolate_NS2899_ptg000012l,_whole_genome_shotgun_sequence	AUGUSTUS	start_codon	3085172	3085174	.	+	0	ID=g2077.t1.start1;Parent=g2077.t1;
JASKUP010000012.1_Trichopoda_pennipes_isolate_NS2899_ptg000012l,_whole_genome_shotgun_sequence	AUGUSTUS	CDS	3085172	3085315	1	+	0	ID=g2077.t1.CDS1;Parent=g2077.t1;
JASKUP010000012.1_Trichopoda_pennipes_isolate_NS2899_ptg000012l,_whole_genome_shotgun_sequence	AUGUSTUS	exon	3085172	3085315	.	+	.	ID=g2077.t1.exon1;Parent=g2077.t1;
JASKUP010000012.1_Trichopoda_pennipes_isolate_NS2899_ptg000012l,_whole_genome_shotgun_sequence	AUGUSTUS	intron	3085316	3085382	1	+	.	ID=g2077.t1.intron1;Parent=g2077.t1;
JASKUP010000012.1_Trichopoda_pennipes_isolate_NS2899_ptg000012l,_whole_genome_shotgun_sequence	AUGUSTUS	CDS	3085383	3086020	1	+	0	ID=g2077.t1.CDS2;Parent=g2077.t1;
JASKUP010000012.1_Trichopoda_pennipes_isolate_NS2899_ptg000012l,_whole_genome_shotgun_sequence	AUGUSTUS	exon	3085383	3086020	.	+	.	ID=g2077.t1.exon2;Parent=g2077.t1;
JASKUP010000012.1_Trichopoda_pennipes_isolate_NS2899_ptg000012l,_whole_genome_shotgun_sequence	AUGUSTUS	intron	3086021	3086079	1	+	.	ID=g2077.t1.intron2;Parent=g2077.t1;
JASKUP010000012.1_Trichopoda_pennipes_isolate_NS2899_ptg000012l,_whole_genome_shotgun_sequence	AUGUSTUS	CDS	3086080	3086214	1	+	1	ID=g2077.t1.CDS3;Parent=g2077.t1;
JASKUP010000012.1_Trichopoda_pennipes_isolate_NS2899_ptg000012l,_whole_genome_shotgun_sequence	AUGUSTUS	exon	3086080	3086214	.	+	.	ID=g2077.t1.exon3;Parent=g2077.t1;
JASKUP010000012.1_Trichopoda_pennipes_isolate_NS2899_ptg000012l,_whole_genome_shotgun_sequence	AUGUSTUS	intron	3086215	3086271	1	+	.	ID=g2077.t1.intron3;Parent=g2077.t1;
JASKUP010000012.1_Trichopoda_pennipes_isolate_NS2899_ptg000012l,_whole_genome_shotgun_sequence	AUGUSTUS	CDS	3086272	3086587	1	+	1	ID=g2077.t1.CDS4;Parent=g2077.t1;
JASKUP010000012.1_Trichopoda_pennipes_isolate_NS2899_ptg000012l,_whole_genome_shotgun_sequence	AUGUSTUS	exon	3086272	3086587	.	+	.	ID=g2077.t1.exon4;Parent=g2077.t1;
JASKUP010000012.1_Trichopoda_pennipes_isolate_NS2899_ptg000012l,_whole_genome_shotgun_sequence	AUGUSTUS	stop_codon	3086585	3086587	.	+	0	ID=g2077.t1.stop1;Parent=g2077.t1;
JASKUP010000012.1_Trichopoda_pennipes_isolate_NS2899_ptg000012l,_whole_genome_shotgun_sequence	AUGUSTUS	gene	3092255	3093874	.	+	.	ID=g2078;
JASKUP010000012.1_Trichopoda_pennipes_isolate_NS2899_ptg000012l,_whole_genome_shotgun_sequence	AUGUSTUS	mRNA	3092255	3093874	1	+	.	ID=g2078.t1;Parent=g2078;
JASKUP010000012.1_Trichopoda_pennipes_isolate_NS2899_ptg000012l,_whole_genome_shotgun_sequence	AUGUSTUS	start_codon	3092255	3092257	.	+	0	ID=g2078.t1.start1;Parent=g2078.t1;
JASKUP010000012.1_Trichopoda_pennipes_isolate_NS2899_ptg000012l,_whole_genome_shotgun_sequence	AUGUSTUS	CDS	3092255	3092398	1	+	0	ID=g2078.t1.CDS1;Parent=g2078.t1;
JASKUP010000012.1_Trichopoda_pennipes_isolate_NS2899_ptg000012l,_whole_genome_shotgun_sequence	AUGUSTUS	exon	3092255	3092398	.	+	.	ID=g2078.t1.exon1;Parent=g2078.t1;
JASKUP010000012.1_Trichopoda_pennipes_isolate_NS2899_ptg000012l,_whole_genome_shotgun_sequence	AUGUSTUS	intron	3092399	3092465	1	+	.	ID=g2078.t1.intron1;Parent=g2078.t1;
JASKUP010000012.1_Trichopoda_pennipes_isolate_NS2899_ptg000012l,_whole_genome_shotgun_sequence	AUGUSTUS	CDS	3092466	3093301	1	+	0	ID=g2078.t1.CDS2;Parent=g2078.t1;
JASKUP010000012.1_Trichopoda_pennipes_isolate_NS2899_ptg000012l,_whole_genome_shotgun_sequence	AUGUSTUS	exon	3092466	3093301	.	+	.	ID=g2078.t1.exon2;Parent=g2078.t1;
JASKUP010000012.1_Trichopoda_pennipes_isolate_NS2899_ptg000012l,_whole_genome_shotgun_sequence	AUGUSTUS	intron	3093302	3093365	1	+	.	ID=g2078.t1.intron2;Parent=g2078.t1;
JASKUP010000012.1_Trichopoda_pennipes_isolate_NS2899_ptg000012l,_whole_genome_shotgun_sequence	AUGUSTUS	CDS	3093366	3093500	1	+	1	ID=g2078.t1.CDS3;Parent=g2078.t1;
JASKUP010000012.1_Trichopoda_pennipes_isolate_NS2899_ptg000012l,_whole_genome_shotgun_sequence	AUGUSTUS	exon	3093366	3093500	.	+	.	ID=g2078.t1.exon3;Parent=g2078.t1;
JASKUP010000012.1_Trichopoda_pennipes_isolate_NS2899_ptg000012l,_whole_genome_shotgun_sequence	AUGUSTUS	intron	3093501	3093552	1	+	.	ID=g2078.t1.intron3;Parent=g2078.t1;
JASKUP010000012.1_Trichopoda_pennipes_isolate_NS2899_ptg000012l,_whole_genome_shotgun_sequence	AUGUSTUS	CDS	3093553	3093874	1	+	1	ID=g2078.t1.CDS4;Parent=g2078.t1;
JASKUP010000012.1_Trichopoda_pennipes_isolate_NS2899_ptg000012l,_whole_genome_shotgun_sequence	AUGUSTUS	exon	3093553	3093874	.	+	.	ID=g2078.t1.exon4;Parent=g2078.t1;
JASKUP010000012.1_Trichopoda_pennipes_isolate_NS2899_ptg000012l,_whole_genome_shotgun_sequence	AUGUSTUS	stop_codon	3093872	3093874	.	+	0	ID=g2078.t1.stop1;Parent=g2078.t1;
JASKUP010000012.1_Trichopoda_pennipes_isolate_NS2899_ptg000012l,_whole_genome_shotgun_sequence	AUGUSTUS	gene	3096458	3097417	.	-	.	ID=g2079;
JASKUP010000012.1_Trichopoda_pennipes_isolate_NS2899_ptg000012l,_whole_genome_shotgun_sequence	AUGUSTUS	mRNA	3096458	3097417	1	-	.	ID=g2079.t1;Parent=g2079;
JASKUP010000012.1_Trichopoda_pennipes_isolate_NS2899_ptg000012l,_whole_genome_shotgun_sequence	AUGUSTUS	stop_codon	3096458	3096460	.	-	0	ID=g2079.t1.stop1;Parent=g2079.t1;
JASKUP010000012.1_Trichopoda_pennipes_isolate_NS2899_ptg000012l,_whole_genome_shotgun_sequence	AUGUSTUS	CDS	3096458	3097417	1	-	0	ID=g2079.t1.CDS1;Parent=g2079.t1;
JASKUP010000012.1_Trichopoda_pennipes_isolate_NS2899_ptg000012l,_whole_genome_shotgun_sequence	AUGUSTUS	exon	3096458	3097417	.	-	.	ID=g2079.t1.exon1;Parent=g2079.t1;
JASKUP010000012.1_Trichopoda_pennipes_isolate_NS2899_ptg000012l,_whole_genome_shotgun_sequence	AUGUSTUS	start_codon	3097415	3097417	.	-	0	ID=g2079.t1.start1;Parent=g2079.t1;
JASKUP010000012.1_Trichopoda_pennipes_isolate_NS2899_ptg000012l,_whole_genome_shotgun_sequence	AUGUSTUS	gene	3099187	3112119	.	+	.	ID=g2080;
JASKUP010000012.1_Trichopoda_pennipes_isolate_NS2899_ptg000012l,_whole_genome_shotgun_sequence	AUGUSTUS	mRNA	3099187	3112119	1	+	.	ID=g2080.t1;Parent=g2080;
JASKUP010000012.1_Trichopoda_pennipes_isolate_NS2899_ptg000012l,_whole_genome_shotgun_sequence	AUGUSTUS	start_codon	3099187	3099189	.	+	0	ID=g2080.t1.start1;Parent=g2080.t1;
JASKUP010000012.1_Trichopoda_pennipes_isolate_NS2899_ptg000012l,_whole_genome_shotgun_sequence	AUGUSTUS	CDS	3099187	3099467	1	+	0	ID=g2080.t1.CDS1;Parent=g2080.t1;
JASKUP010000012.1_Trichopoda_pennipes_isolate_NS2899_ptg000012l,_whole_genome_shotgun_sequence	AUGUSTUS	exon	3099187	3099467	.	+	.	ID=g2080.t1.exon1;Parent=g2080.t1;
JASKUP010000012.1_Trichopoda_pennipes_isolate_NS2899_ptg000012l,_whole_genome_shotgun_sequence	AUGUSTUS	intron	3099468	3103658	1	+	.	ID=g2080.t1.intron1;Parent=g2080.t1;
JASKUP010000012.1_Trichopoda_pennipes_isolate_NS2899_ptg000012l,_whole_genome_shotgun_sequence	AUGUSTUS	CDS	3103659	3108168	1	+	1	ID=g2080.t1.CDS2;Parent=g2080.t1;
JASKUP010000012.1_Trichopoda_pennipes_isolate_NS2899_ptg000012l,_whole_genome_shotgun_sequence	AUGUSTUS	exon	3103659	3108168	.	+	.	ID=g2080.t1.exon2;Parent=g2080.t1;
JASKUP010000012.1_Trichopoda_pennipes_isolate_NS2899_ptg000012l,_whole_genome_shotgun_sequence	AUGUSTUS	intron	3108169	3110916	1	+	.	ID=g2080.t1.intron2;Parent=g2080.t1;
JASKUP010000012.1_Trichopoda_pennipes_isolate_NS2899_ptg000012l,_whole_genome_shotgun_sequence	AUGUSTUS	CDS	3110917	3112119	1	+	0	ID=g2080.t1.CDS3;Parent=g2080.t1;
JASKUP010000012.1_Trichopoda_pennipes_isolate_NS2899_ptg000012l,_whole_genome_shotgun_sequence	AUGUSTUS	exon	3110917	3112119	.	+	.	ID=g2080.t1.exon3;Parent=g2080.t1;
JASKUP010000012.1_Trichopoda_pennipes_isolate_NS2899_ptg000012l,_whole_genome_shotgun_sequence	AUGUSTUS	stop_codon	3112117	3112119	.	+	0	ID=g2080.t1.stop1;Parent=g2080.t1;
JASKUP010000012.1_Trichopoda_pennipes_isolate_NS2899_ptg000012l,_whole_genome_shotgun_sequence	AUGUSTUS	gene	3121131	3129595	.	-	.	ID=g2081;
JASKUP010000012.1_Trichopoda_pennipes_isolate_NS2899_ptg000012l,_whole_genome_shotgun_sequence	AUGUSTUS	mRNA	3121131	3129595	1	-	.	ID=g2081.t1;Parent=g2081;
JASKUP010000012.1_Trichopoda_pennipes_isolate_NS2899_ptg000012l,_whole_genome_shotgun_sequence	AUGUSTUS	stop_codon	3121131	3121133	.	-	0	ID=g2081.t1.stop1;Parent=g2081.t1;
JASKUP010000012.1_Trichopoda_pennipes_isolate_NS2899_ptg000012l,_whole_genome_shotgun_sequence	AUGUSTUS	CDS	3121131	3121280	1	-	0	ID=g2081.t1.CDS1;Parent=g2081.t1;
JASKUP010000012.1_Trichopoda_pennipes_isolate_NS2899_ptg000012l,_whole_genome_shotgun_sequence	AUGUSTUS	exon	3121131	3121280	.	-	.	ID=g2081.t1.exon1;Parent=g2081.t1;
JASKUP010000012.1_Trichopoda_pennipes_isolate_NS2899_ptg000012l,_whole_genome_shotgun_sequence	AUGUSTUS	intron	3121281	3128822	1	-	.	ID=g2081.t1.intron1;Parent=g2081.t1;
JASKUP010000012.1_Trichopoda_pennipes_isolate_NS2899_ptg000012l,_whole_genome_shotgun_sequence	AUGUSTUS	CDS	3128823	3128924	1	-	0	ID=g2081.t1.CDS2;Parent=g2081.t1;
JASKUP010000012.1_Trichopoda_pennipes_isolate_NS2899_ptg000012l,_whole_genome_shotgun_sequence	AUGUSTUS	exon	3128823	3128924	.	-	.	ID=g2081.t1.exon2;Parent=g2081.t1;
JASKUP010000012.1_Trichopoda_pennipes_isolate_NS2899_ptg000012l,_whole_genome_shotgun_sequence	AUGUSTUS	intron	3128925	3128986	1	-	.	ID=g2081.t1.intron2;Parent=g2081.t1;
JASKUP010000012.1_Trichopoda_pennipes_isolate_NS2899_ptg000012l,_whole_genome_shotgun_sequence	AUGUSTUS	CDS	3128987	3129138	1	-	2	ID=g2081.t1.CDS3;Parent=g2081.t1;
JASKUP010000012.1_Trichopoda_pennipes_isolate_NS2899_ptg000012l,_whole_genome_shotgun_sequence	AUGUSTUS	exon	3128987	3129138	.	-	.	ID=g2081.t1.exon3;Parent=g2081.t1;
JASKUP010000012.1_Trichopoda_pennipes_isolate_NS2899_ptg000012l,_whole_genome_shotgun_sequence	AUGUSTUS	intron	3129139	3129202	1	-	.	ID=g2081.t1.intron3;Parent=g2081.t1;
JASKUP010000012.1_Trichopoda_pennipes_isolate_NS2899_ptg000012l,_whole_genome_shotgun_sequence	AUGUSTUS	CDS	3129203	3129416	1	-	0	ID=g2081.t1.CDS4;Parent=g2081.t1;
JASKUP010000012.1_Trichopoda_pennipes_isolate_NS2899_ptg000012l,_whole_genome_shotgun_sequence	AUGUSTUS	exon	3129203	3129416	.	-	.	ID=g2081.t1.exon4;Parent=g2081.t1;
JASKUP010000012.1_Trichopoda_pennipes_isolate_NS2899_ptg000012l,_whole_genome_shotgun_sequence	AUGUSTUS	intron	3129417	3129487	1	-	.	ID=g2081.t1.intron4;Parent=g2081.t1;
JASKUP010000012.1_Trichopoda_pennipes_isolate_NS2899_ptg000012l,_whole_genome_shotgun_sequence	AUGUSTUS	CDS	3129488	3129595	1	-	0	ID=g2081.t1.CDS5;Parent=g2081.t1;
JASKUP010000012.1_Trichopoda_pennipes_isolate_NS2899_ptg000012l,_whole_genome_shotgun_sequence	AUGUSTUS	exon	3129488	3129595	.	-	.	ID=g2081.t1.exon5;Parent=g2081.t1;
JASKUP010000012.1_Trichopoda_pennipes_isolate_NS2899_ptg000012l,_whole_genome_shotgun_sequence	AUGUSTUS	start_codon	3129593	3129595	.	-	0	ID=g2081.t1.start1;Parent=g2081.t1;
JASKUP010000012.1_Trichopoda_pennipes_isolate_NS2899_ptg000012l,_whole_genome_shotgun_sequence	AUGUSTUS	gene	3140173	3154341	.	-	.	ID=g2082;
JASKUP010000012.1_Trichopoda_pennipes_isolate_NS2899_ptg000012l,_whole_genome_shotgun_sequence	AUGUSTUS	mRNA	3140173	3154341	0.77	-	.	ID=g2082.t1;Parent=g2082;
JASKUP010000012.1_Trichopoda_pennipes_isolate_NS2899_ptg000012l,_whole_genome_shotgun_sequence	AUGUSTUS	stop_codon	3140173	3140175	.	-	0	ID=g2082.t1.stop1;Parent=g2082.t1;
JASKUP010000012.1_Trichopoda_pennipes_isolate_NS2899_ptg000012l,_whole_genome_shotgun_sequence	AUGUSTUS	CDS	3140173	3140196	0.77	-	0	ID=g2082.t1.CDS1;Parent=g2082.t1;
JASKUP010000012.1_Trichopoda_pennipes_isolate_NS2899_ptg000012l,_whole_genome_shotgun_sequence	AUGUSTUS	exon	3140173	3140196	.	-	.	ID=g2082.t1.exon1;Parent=g2082.t1;
JASKUP010000012.1_Trichopoda_pennipes_isolate_NS2899_ptg000012l,_whole_genome_shotgun_sequence	AUGUSTUS	intron	3140197	3140835	0.77	-	.	ID=g2082.t1.intron1;Parent=g2082.t1;
JASKUP010000012.1_Trichopoda_pennipes_isolate_NS2899_ptg000012l,_whole_genome_shotgun_sequence	AUGUSTUS	CDS	3140836	3141012	0.99	-	0	ID=g2082.t1.CDS2;Parent=g2082.t1;
JASKUP010000012.1_Trichopoda_pennipes_isolate_NS2899_ptg000012l,_whole_genome_shotgun_sequence	AUGUSTUS	exon	3140836	3141012	.	-	.	ID=g2082.t1.exon2;Parent=g2082.t1;
JASKUP010000012.1_Trichopoda_pennipes_isolate_NS2899_ptg000012l,_whole_genome_shotgun_sequence	AUGUSTUS	intron	3141013	3141353	1	-	.	ID=g2082.t1.intron2;Parent=g2082.t1;
JASKUP010000012.1_Trichopoda_pennipes_isolate_NS2899_ptg000012l,_whole_genome_shotgun_sequence	AUGUSTUS	CDS	3141354	3141530	1	-	0	ID=g2082.t1.CDS3;Parent=g2082.t1;
JASKUP010000012.1_Trichopoda_pennipes_isolate_NS2899_ptg000012l,_whole_genome_shotgun_sequence	AUGUSTUS	exon	3141354	3141530	.	-	.	ID=g2082.t1.exon3;Parent=g2082.t1;
JASKUP010000012.1_Trichopoda_pennipes_isolate_NS2899_ptg000012l,_whole_genome_shotgun_sequence	AUGUSTUS	intron	3141531	3146200	1	-	.	ID=g2082.t1.intron3;Parent=g2082.t1;
JASKUP010000012.1_Trichopoda_pennipes_isolate_NS2899_ptg000012l,_whole_genome_shotgun_sequence	AUGUSTUS	CDS	3146201	3148131	1	-	2	ID=g2082.t1.CDS4;Parent=g2082.t1;
JASKUP010000012.1_Trichopoda_pennipes_isolate_NS2899_ptg000012l,_whole_genome_shotgun_sequence	AUGUSTUS	exon	3146201	3148131	.	-	.	ID=g2082.t1.exon4;Parent=g2082.t1;
JASKUP010000012.1_Trichopoda_pennipes_isolate_NS2899_ptg000012l,_whole_genome_shotgun_sequence	AUGUSTUS	intron	3148132	3148197	1	-	.	ID=g2082.t1.intron4;Parent=g2082.t1;
JASKUP010000012.1_Trichopoda_pennipes_isolate_NS2899_ptg000012l,_whole_genome_shotgun_sequence	AUGUSTUS	CDS	3148198	3148468	1	-	0	ID=g2082.t1.CDS5;Parent=g2082.t1;
JASKUP010000012.1_Trichopoda_pennipes_isolate_NS2899_ptg000012l,_whole_genome_shotgun_sequence	AUGUSTUS	exon	3148198	3148468	.	-	.	ID=g2082.t1.exon5;Parent=g2082.t1;
JASKUP010000012.1_Trichopoda_pennipes_isolate_NS2899_ptg000012l,_whole_genome_shotgun_sequence	AUGUSTUS	intron	3148469	3148533	1	-	.	ID=g2082.t1.intron5;Parent=g2082.t1;
JASKUP010000012.1_Trichopoda_pennipes_isolate_NS2899_ptg000012l,_whole_genome_shotgun_sequence	AUGUSTUS	CDS	3148534	3149763	0.99	-	0	ID=g2082.t1.CDS6;Parent=g2082.t1;
JASKUP010000012.1_Trichopoda_pennipes_isolate_NS2899_ptg000012l,_whole_genome_shotgun_sequence	AUGUSTUS	exon	3148534	3149763	.	-	.	ID=g2082.t1.exon6;Parent=g2082.t1;
JASKUP010000012.1_Trichopoda_pennipes_isolate_NS2899_ptg000012l,_whole_genome_shotgun_sequence	AUGUSTUS	intron	3149764	3149830	1	-	.	ID=g2082.t1.intron6;Parent=g2082.t1;
JASKUP010000012.1_Trichopoda_pennipes_isolate_NS2899_ptg000012l,_whole_genome_shotgun_sequence	AUGUSTUS	CDS	3149831	3150074	1	-	1	ID=g2082.t1.CDS7;Parent=g2082.t1;
JASKUP010000012.1_Trichopoda_pennipes_isolate_NS2899_ptg000012l,_whole_genome_shotgun_sequence	AUGUSTUS	exon	3149831	3150074	.	-	.	ID=g2082.t1.exon7;Parent=g2082.t1;
JASKUP010000012.1_Trichopoda_pennipes_isolate_NS2899_ptg000012l,_whole_genome_shotgun_sequence	AUGUSTUS	intron	3150075	3154231	1	-	.	ID=g2082.t1.intron7;Parent=g2082.t1;
JASKUP010000012.1_Trichopoda_pennipes_isolate_NS2899_ptg000012l,_whole_genome_shotgun_sequence	AUGUSTUS	CDS	3154232	3154341	1	-	0	ID=g2082.t1.CDS8;Parent=g2082.t1;
JASKUP010000012.1_Trichopoda_pennipes_isolate_NS2899_ptg000012l,_whole_genome_shotgun_sequence	AUGUSTUS	exon	3154232	3154341	.	-	.	ID=g2082.t1.exon8;Parent=g2082.t1;
JASKUP010000012.1_Trichopoda_pennipes_isolate_NS2899_ptg000012l,_whole_genome_shotgun_sequence	AUGUSTUS	start_codon	3154339	3154341	.	-	0	ID=g2082.t1.start1;Parent=g2082.t1;
JASKUP010000012.1_Trichopoda_pennipes_isolate_NS2899_ptg000012l,_whole_genome_shotgun_sequence	AUGUSTUS	mRNA	3140173	3154341	0.72	-	.	ID=g2082.t2;Parent=g2082;
JASKUP010000012.1_Trichopoda_pennipes_isolate_NS2899_ptg000012l,_whole_genome_shotgun_sequence	AUGUSTUS	stop_codon	3140173	3140175	.	-	0	ID=g2082.t2.stop1;Parent=g2082.t2;
JASKUP010000012.1_Trichopoda_pennipes_isolate_NS2899_ptg000012l,_whole_genome_shotgun_sequence	AUGUSTUS	CDS	3140173	3140196	0.72	-	0	ID=g2082.t2.CDS1;Parent=g2082.t2;
JASKUP010000012.1_Trichopoda_pennipes_isolate_NS2899_ptg000012l,_whole_genome_shotgun_sequence	AUGUSTUS	exon	3140173	3140196	.	-	.	ID=g2082.t2.exon1;Parent=g2082.t2;
JASKUP010000012.1_Trichopoda_pennipes_isolate_NS2899_ptg000012l,_whole_genome_shotgun_sequence	AUGUSTUS	intron	3140197	3140835	0.72	-	.	ID=g2082.t2.intron1;Parent=g2082.t2;
JASKUP010000012.1_Trichopoda_pennipes_isolate_NS2899_ptg000012l,_whole_genome_shotgun_sequence	AUGUSTUS	CDS	3140836	3141012	1	-	0	ID=g2082.t2.CDS2;Parent=g2082.t2;
JASKUP010000012.1_Trichopoda_pennipes_isolate_NS2899_ptg000012l,_whole_genome_shotgun_sequence	AUGUSTUS	exon	3140836	3141012	.	-	.	ID=g2082.t2.exon2;Parent=g2082.t2;
JASKUP010000012.1_Trichopoda_pennipes_isolate_NS2899_ptg000012l,_whole_genome_shotgun_sequence	AUGUSTUS	intron	3141013	3146200	1	-	.	ID=g2082.t2.intron2;Parent=g2082.t2;
JASKUP010000012.1_Trichopoda_pennipes_isolate_NS2899_ptg000012l,_whole_genome_shotgun_sequence	AUGUSTUS	CDS	3146201	3148131	1	-	2	ID=g2082.t2.CDS3;Parent=g2082.t2;
JASKUP010000012.1_Trichopoda_pennipes_isolate_NS2899_ptg000012l,_whole_genome_shotgun_sequence	AUGUSTUS	exon	3146201	3148131	.	-	.	ID=g2082.t2.exon3;Parent=g2082.t2;
JASKUP010000012.1_Trichopoda_pennipes_isolate_NS2899_ptg000012l,_whole_genome_shotgun_sequence	AUGUSTUS	intron	3148132	3148197	1	-	.	ID=g2082.t2.intron3;Parent=g2082.t2;
JASKUP010000012.1_Trichopoda_pennipes_isolate_NS2899_ptg000012l,_whole_genome_shotgun_sequence	AUGUSTUS	CDS	3148198	3148468	1	-	0	ID=g2082.t2.CDS4;Parent=g2082.t2;
JASKUP010000012.1_Trichopoda_pennipes_isolate_NS2899_ptg000012l,_whole_genome_shotgun_sequence	AUGUSTUS	exon	3148198	3148468	.	-	.	ID=g2082.t2.exon4;Parent=g2082.t2;
JASKUP010000012.1_Trichopoda_pennipes_isolate_NS2899_ptg000012l,_whole_genome_shotgun_sequence	AUGUSTUS	intron	3148469	3148533	1	-	.	ID=g2082.t2.intron4;Parent=g2082.t2;
JASKUP010000012.1_Trichopoda_pennipes_isolate_NS2899_ptg000012l,_whole_genome_shotgun_sequence	AUGUSTUS	CDS	3148534	3149763	1	-	0	ID=g2082.t2.CDS5;Parent=g2082.t2;
JASKUP010000012.1_Trichopoda_pennipes_isolate_NS2899_ptg000012l,_whole_genome_shotgun_sequence	AUGUSTUS	exon	3148534	3149763	.	-	.	ID=g2082.t2.exon5;Parent=g2082.t2;
JASKUP010000012.1_Trichopoda_pennipes_isolate_NS2899_ptg000012l,_whole_genome_shotgun_sequence	AUGUSTUS	intron	3149764	3149830	1	-	.	ID=g2082.t2.intron5;Parent=g2082.t2;
JASKUP010000012.1_Trichopoda_pennipes_isolate_NS2899_ptg000012l,_whole_genome_shotgun_sequence	AUGUSTUS	CDS	3149831	3150074	1	-	1	ID=g2082.t2.CDS6;Parent=g2082.t2;
JASKUP010000012.1_Trichopoda_pennipes_isolate_NS2899_ptg000012l,_whole_genome_shotgun_sequence	AUGUSTUS	exon	3149831	3150074	.	-	.	ID=g2082.t2.exon6;Parent=g2082.t2;
JASKUP010000012.1_Trichopoda_pennipes_isolate_NS2899_ptg000012l,_whole_genome_shotgun_sequence	AUGUSTUS	intron	3150075	3154231	1	-	.	ID=g2082.t2.intron6;Parent=g2082.t2;
JASKUP010000012.1_Trichopoda_pennipes_isolate_NS2899_ptg000012l,_whole_genome_shotgun_sequence	AUGUSTUS	CDS	3154232	3154341	1	-	0	ID=g2082.t2.CDS7;Parent=g2082.t2;
JASKUP010000012.1_Trichopoda_pennipes_isolate_NS2899_ptg000012l,_whole_genome_shotgun_sequence	AUGUSTUS	exon	3154232	3154341	.	-	.	ID=g2082.t2.exon7;Parent=g2082.t2;
JASKUP010000012.1_Trichopoda_pennipes_isolate_NS2899_ptg000012l,_whole_genome_shotgun_sequence	AUGUSTUS	start_codon	3154339	3154341	.	-	0	ID=g2082.t2.start1;Parent=g2082.t2;
JASKUP010000012.1_Trichopoda_pennipes_isolate_NS2899_ptg000012l,_whole_genome_shotgun_sequence	AUGUSTUS	gene	3203451	3216316	.	+	.	ID=g2083;
JASKUP010000012.1_Trichopoda_pennipes_isolate_NS2899_ptg000012l,_whole_genome_shotgun_sequence	AUGUSTUS	mRNA	3203451	3216316	1	+	.	ID=g2083.t1;Parent=g2083;
JASKUP010000012.1_Trichopoda_pennipes_isolate_NS2899_ptg000012l,_whole_genome_shotgun_sequence	AUGUSTUS	start_codon	3203451	3203453	.	+	0	ID=g2083.t1.start1;Parent=g2083.t1;
JASKUP010000012.1_Trichopoda_pennipes_isolate_NS2899_ptg000012l,_whole_genome_shotgun_sequence	AUGUSTUS	CDS	3203451	3203535	1	+	0	ID=g2083.t1.CDS1;Parent=g2083.t1;
JASKUP010000012.1_Trichopoda_pennipes_isolate_NS2899_ptg000012l,_whole_genome_shotgun_sequence	AUGUSTUS	exon	3203451	3203535	.	+	.	ID=g2083.t1.exon1;Parent=g2083.t1;
JASKUP010000012.1_Trichopoda_pennipes_isolate_NS2899_ptg000012l,_whole_genome_shotgun_sequence	AUGUSTUS	intron	3203536	3203645	1	+	.	ID=g2083.t1.intron1;Parent=g2083.t1;
JASKUP010000012.1_Trichopoda_pennipes_isolate_NS2899_ptg000012l,_whole_genome_shotgun_sequence	AUGUSTUS	CDS	3203646	3203895	1	+	2	ID=g2083.t1.CDS2;Parent=g2083.t1;
JASKUP010000012.1_Trichopoda_pennipes_isolate_NS2899_ptg000012l,_whole_genome_shotgun_sequence	AUGUSTUS	exon	3203646	3203895	.	+	.	ID=g2083.t1.exon2;Parent=g2083.t1;
JASKUP010000012.1_Trichopoda_pennipes_isolate_NS2899_ptg000012l,_whole_genome_shotgun_sequence	AUGUSTUS	intron	3203896	3215831	1	+	.	ID=g2083.t1.intron2;Parent=g2083.t1;
JASKUP010000012.1_Trichopoda_pennipes_isolate_NS2899_ptg000012l,_whole_genome_shotgun_sequence	AUGUSTUS	CDS	3215832	3216072	1	+	1	ID=g2083.t1.CDS3;Parent=g2083.t1;
JASKUP010000012.1_Trichopoda_pennipes_isolate_NS2899_ptg000012l,_whole_genome_shotgun_sequence	AUGUSTUS	exon	3215832	3216072	.	+	.	ID=g2083.t1.exon3;Parent=g2083.t1;
JASKUP010000012.1_Trichopoda_pennipes_isolate_NS2899_ptg000012l,_whole_genome_shotgun_sequence	AUGUSTUS	intron	3216073	3216142	1	+	.	ID=g2083.t1.intron3;Parent=g2083.t1;
JASKUP010000012.1_Trichopoda_pennipes_isolate_NS2899_ptg000012l,_whole_genome_shotgun_sequence	AUGUSTUS	CDS	3216143	3216316	1	+	0	ID=g2083.t1.CDS4;Parent=g2083.t1;
JASKUP010000012.1_Trichopoda_pennipes_isolate_NS2899_ptg000012l,_whole_genome_shotgun_sequence	AUGUSTUS	exon	3216143	3216316	.	+	.	ID=g2083.t1.exon4;Parent=g2083.t1;
JASKUP010000012.1_Trichopoda_pennipes_isolate_NS2899_ptg000012l,_whole_genome_shotgun_sequence	AUGUSTUS	stop_codon	3216314	3216316	.	+	0	ID=g2083.t1.stop1;Parent=g2083.t1;
JASKUP010000012.1_Trichopoda_pennipes_isolate_NS2899_ptg000012l,_whole_genome_shotgun_sequence	AUGUSTUS	gene	3225172	3238366	.	-	.	ID=g2084;
JASKUP010000012.1_Trichopoda_pennipes_isolate_NS2899_ptg000012l,_whole_genome_shotgun_sequence	AUGUSTUS	mRNA	3225172	3238366	1	-	.	ID=g2084.t1;Parent=g2084;
JASKUP010000012.1_Trichopoda_pennipes_isolate_NS2899_ptg000012l,_whole_genome_shotgun_sequence	AUGUSTUS	stop_codon	3225172	3225174	.	-	0	ID=g2084.t1.stop1;Parent=g2084.t1;
JASKUP010000012.1_Trichopoda_pennipes_isolate_NS2899_ptg000012l,_whole_genome_shotgun_sequence	AUGUSTUS	CDS	3225172	3225234	1	-	0	ID=g2084.t1.CDS1;Parent=g2084.t1;
JASKUP010000012.1_Trichopoda_pennipes_isolate_NS2899_ptg000012l,_whole_genome_shotgun_sequence	AUGUSTUS	exon	3225172	3225234	.	-	.	ID=g2084.t1.exon1;Parent=g2084.t1;
JASKUP010000012.1_Trichopoda_pennipes_isolate_NS2899_ptg000012l,_whole_genome_shotgun_sequence	AUGUSTUS	intron	3225235	3225303	1	-	.	ID=g2084.t1.intron1;Parent=g2084.t1;
JASKUP010000012.1_Trichopoda_pennipes_isolate_NS2899_ptg000012l,_whole_genome_shotgun_sequence	AUGUSTUS	CDS	3225304	3225570	1	-	0	ID=g2084.t1.CDS2;Parent=g2084.t1;
JASKUP010000012.1_Trichopoda_pennipes_isolate_NS2899_ptg000012l,_whole_genome_shotgun_sequence	AUGUSTUS	exon	3225304	3225570	.	-	.	ID=g2084.t1.exon2;Parent=g2084.t1;
JASKUP010000012.1_Trichopoda_pennipes_isolate_NS2899_ptg000012l,_whole_genome_shotgun_sequence	AUGUSTUS	intron	3225571	3225645	1	-	.	ID=g2084.t1.intron2;Parent=g2084.t1;
JASKUP010000012.1_Trichopoda_pennipes_isolate_NS2899_ptg000012l,_whole_genome_shotgun_sequence	AUGUSTUS	CDS	3225646	3225928	1	-	1	ID=g2084.t1.CDS3;Parent=g2084.t1;
JASKUP010000012.1_Trichopoda_pennipes_isolate_NS2899_ptg000012l,_whole_genome_shotgun_sequence	AUGUSTUS	exon	3225646	3225928	.	-	.	ID=g2084.t1.exon3;Parent=g2084.t1;
JASKUP010000012.1_Trichopoda_pennipes_isolate_NS2899_ptg000012l,_whole_genome_shotgun_sequence	AUGUSTUS	intron	3225929	3232275	1	-	.	ID=g2084.t1.intron3;Parent=g2084.t1;
JASKUP010000012.1_Trichopoda_pennipes_isolate_NS2899_ptg000012l,_whole_genome_shotgun_sequence	AUGUSTUS	CDS	3232276	3232475	1	-	0	ID=g2084.t1.CDS4;Parent=g2084.t1;
JASKUP010000012.1_Trichopoda_pennipes_isolate_NS2899_ptg000012l,_whole_genome_shotgun_sequence	AUGUSTUS	exon	3232276	3232475	.	-	.	ID=g2084.t1.exon4;Parent=g2084.t1;
JASKUP010000012.1_Trichopoda_pennipes_isolate_NS2899_ptg000012l,_whole_genome_shotgun_sequence	AUGUSTUS	intron	3232476	3237721	1	-	.	ID=g2084.t1.intron4;Parent=g2084.t1;
JASKUP010000012.1_Trichopoda_pennipes_isolate_NS2899_ptg000012l,_whole_genome_shotgun_sequence	AUGUSTUS	CDS	3237722	3237885	1	-	2	ID=g2084.t1.CDS5;Parent=g2084.t1;
JASKUP010000012.1_Trichopoda_pennipes_isolate_NS2899_ptg000012l,_whole_genome_shotgun_sequence	AUGUSTUS	exon	3237722	3237885	.	-	.	ID=g2084.t1.exon5;Parent=g2084.t1;
JASKUP010000012.1_Trichopoda_pennipes_isolate_NS2899_ptg000012l,_whole_genome_shotgun_sequence	AUGUSTUS	intron	3237886	3238014	1	-	.	ID=g2084.t1.intron5;Parent=g2084.t1;
JASKUP010000012.1_Trichopoda_pennipes_isolate_NS2899_ptg000012l,_whole_genome_shotgun_sequence	AUGUSTUS	CDS	3238015	3238366	1	-	0	ID=g2084.t1.CDS6;Parent=g2084.t1;
JASKUP010000012.1_Trichopoda_pennipes_isolate_NS2899_ptg000012l,_whole_genome_shotgun_sequence	AUGUSTUS	exon	3238015	3238366	.	-	.	ID=g2084.t1.exon6;Parent=g2084.t1;
JASKUP010000012.1_Trichopoda_pennipes_isolate_NS2899_ptg000012l,_whole_genome_shotgun_sequence	AUGUSTUS	start_codon	3238364	3238366	.	-	0	ID=g2084.t1.start1;Parent=g2084.t1;
JASKUP010000012.1_Trichopoda_pennipes_isolate_NS2899_ptg000012l,_whole_genome_shotgun_sequence	AUGUSTUS	gene	3247448	3251452	.	-	.	ID=g2085;
JASKUP010000012.1_Trichopoda_pennipes_isolate_NS2899_ptg000012l,_whole_genome_shotgun_sequence	AUGUSTUS	mRNA	3247448	3251452	1	-	.	ID=g2085.t1;Parent=g2085;
JASKUP010000012.1_Trichopoda_pennipes_isolate_NS2899_ptg000012l,_whole_genome_shotgun_sequence	AUGUSTUS	stop_codon	3247448	3247450	.	-	0	ID=g2085.t1.stop1;Parent=g2085.t1;
JASKUP010000012.1_Trichopoda_pennipes_isolate_NS2899_ptg000012l,_whole_genome_shotgun_sequence	AUGUSTUS	CDS	3247448	3247507	1	-	0	ID=g2085.t1.CDS1;Parent=g2085.t1;
JASKUP010000012.1_Trichopoda_pennipes_isolate_NS2899_ptg000012l,_whole_genome_shotgun_sequence	AUGUSTUS	exon	3247448	3247507	.	-	.	ID=g2085.t1.exon1;Parent=g2085.t1;
JASKUP010000012.1_Trichopoda_pennipes_isolate_NS2899_ptg000012l,_whole_genome_shotgun_sequence	AUGUSTUS	intron	3247508	3247569	1	-	.	ID=g2085.t1.intron1;Parent=g2085.t1;
JASKUP010000012.1_Trichopoda_pennipes_isolate_NS2899_ptg000012l,_whole_genome_shotgun_sequence	AUGUSTUS	CDS	3247570	3247839	1	-	0	ID=g2085.t1.CDS2;Parent=g2085.t1;
JASKUP010000012.1_Trichopoda_pennipes_isolate_NS2899_ptg000012l,_whole_genome_shotgun_sequence	AUGUSTUS	exon	3247570	3247839	.	-	.	ID=g2085.t1.exon2;Parent=g2085.t1;
JASKUP010000012.1_Trichopoda_pennipes_isolate_NS2899_ptg000012l,_whole_genome_shotgun_sequence	AUGUSTUS	intron	3247840	3247899	1	-	.	ID=g2085.t1.intron2;Parent=g2085.t1;
JASKUP010000012.1_Trichopoda_pennipes_isolate_NS2899_ptg000012l,_whole_genome_shotgun_sequence	AUGUSTUS	CDS	3247900	3248182	1	-	1	ID=g2085.t1.CDS3;Parent=g2085.t1;
JASKUP010000012.1_Trichopoda_pennipes_isolate_NS2899_ptg000012l,_whole_genome_shotgun_sequence	AUGUSTUS	exon	3247900	3248182	.	-	.	ID=g2085.t1.exon3;Parent=g2085.t1;
JASKUP010000012.1_Trichopoda_pennipes_isolate_NS2899_ptg000012l,_whole_genome_shotgun_sequence	AUGUSTUS	intron	3248183	3250583	1	-	.	ID=g2085.t1.intron3;Parent=g2085.t1;
JASKUP010000012.1_Trichopoda_pennipes_isolate_NS2899_ptg000012l,_whole_genome_shotgun_sequence	AUGUSTUS	CDS	3250584	3250783	1	-	0	ID=g2085.t1.CDS4;Parent=g2085.t1;
JASKUP010000012.1_Trichopoda_pennipes_isolate_NS2899_ptg000012l,_whole_genome_shotgun_sequence	AUGUSTUS	exon	3250584	3250783	.	-	.	ID=g2085.t1.exon4;Parent=g2085.t1;
JASKUP010000012.1_Trichopoda_pennipes_isolate_NS2899_ptg000012l,_whole_genome_shotgun_sequence	AUGUSTUS	intron	3250784	3251062	1	-	.	ID=g2085.t1.intron4;Parent=g2085.t1;
JASKUP010000012.1_Trichopoda_pennipes_isolate_NS2899_ptg000012l,_whole_genome_shotgun_sequence	AUGUSTUS	CDS	3251063	3251226	1	-	2	ID=g2085.t1.CDS5;Parent=g2085.t1;
JASKUP010000012.1_Trichopoda_pennipes_isolate_NS2899_ptg000012l,_whole_genome_shotgun_sequence	AUGUSTUS	exon	3251063	3251226	.	-	.	ID=g2085.t1.exon5;Parent=g2085.t1;
JASKUP010000012.1_Trichopoda_pennipes_isolate_NS2899_ptg000012l,_whole_genome_shotgun_sequence	AUGUSTUS	intron	3251227	3251436	1	-	.	ID=g2085.t1.intron5;Parent=g2085.t1;
JASKUP010000012.1_Trichopoda_pennipes_isolate_NS2899_ptg000012l,_whole_genome_shotgun_sequence	AUGUSTUS	CDS	3251437	3251452	1	-	0	ID=g2085.t1.CDS6;Parent=g2085.t1;
JASKUP010000012.1_Trichopoda_pennipes_isolate_NS2899_ptg000012l,_whole_genome_shotgun_sequence	AUGUSTUS	exon	3251437	3251452	.	-	.	ID=g2085.t1.exon6;Parent=g2085.t1;
JASKUP010000012.1_Trichopoda_pennipes_isolate_NS2899_ptg000012l,_whole_genome_shotgun_sequence	AUGUSTUS	start_codon	3251450	3251452	.	-	0	ID=g2085.t1.start1;Parent=g2085.t1;
JASKUP010000012.1_Trichopoda_pennipes_isolate_NS2899_ptg000012l,_whole_genome_shotgun_sequence	AUGUSTUS	gene	3261151	3267191	.	-	.	ID=g2086;
JASKUP010000012.1_Trichopoda_pennipes_isolate_NS2899_ptg000012l,_whole_genome_shotgun_sequence	AUGUSTUS	mRNA	3261151	3267191	1	-	.	ID=g2086.t1;Parent=g2086;
JASKUP010000012.1_Trichopoda_pennipes_isolate_NS2899_ptg000012l,_whole_genome_shotgun_sequence	AUGUSTUS	stop_codon	3261151	3261153	.	-	0	ID=g2086.t1.stop1;Parent=g2086.t1;
JASKUP010000012.1_Trichopoda_pennipes_isolate_NS2899_ptg000012l,_whole_genome_shotgun_sequence	AUGUSTUS	CDS	3261151	3261213	1	-	0	ID=g2086.t1.CDS1;Parent=g2086.t1;
JASKUP010000012.1_Trichopoda_pennipes_isolate_NS2899_ptg000012l,_whole_genome_shotgun_sequence	AUGUSTUS	exon	3261151	3261213	.	-	.	ID=g2086.t1.exon1;Parent=g2086.t1;
JASKUP010000012.1_Trichopoda_pennipes_isolate_NS2899_ptg000012l,_whole_genome_shotgun_sequence	AUGUSTUS	intron	3261214	3261282	1	-	.	ID=g2086.t1.intron1;Parent=g2086.t1;
JASKUP010000012.1_Trichopoda_pennipes_isolate_NS2899_ptg000012l,_whole_genome_shotgun_sequence	AUGUSTUS	CDS	3261283	3261552	1	-	0	ID=g2086.t1.CDS2;Parent=g2086.t1;
JASKUP010000012.1_Trichopoda_pennipes_isolate_NS2899_ptg000012l,_whole_genome_shotgun_sequence	AUGUSTUS	exon	3261283	3261552	.	-	.	ID=g2086.t1.exon2;Parent=g2086.t1;
JASKUP010000012.1_Trichopoda_pennipes_isolate_NS2899_ptg000012l,_whole_genome_shotgun_sequence	AUGUSTUS	intron	3261553	3261609	1	-	.	ID=g2086.t1.intron2;Parent=g2086.t1;
JASKUP010000012.1_Trichopoda_pennipes_isolate_NS2899_ptg000012l,_whole_genome_shotgun_sequence	AUGUSTUS	CDS	3261610	3261892	1	-	1	ID=g2086.t1.CDS3;Parent=g2086.t1;
JASKUP010000012.1_Trichopoda_pennipes_isolate_NS2899_ptg000012l,_whole_genome_shotgun_sequence	AUGUSTUS	exon	3261610	3261892	.	-	.	ID=g2086.t1.exon3;Parent=g2086.t1;
JASKUP010000012.1_Trichopoda_pennipes_isolate_NS2899_ptg000012l,_whole_genome_shotgun_sequence	AUGUSTUS	intron	3261893	3266171	1	-	.	ID=g2086.t1.intron3;Parent=g2086.t1;
JASKUP010000012.1_Trichopoda_pennipes_isolate_NS2899_ptg000012l,_whole_genome_shotgun_sequence	AUGUSTUS	CDS	3266172	3266371	1	-	0	ID=g2086.t1.CDS4;Parent=g2086.t1;
JASKUP010000012.1_Trichopoda_pennipes_isolate_NS2899_ptg000012l,_whole_genome_shotgun_sequence	AUGUSTUS	exon	3266172	3266371	.	-	.	ID=g2086.t1.exon4;Parent=g2086.t1;
JASKUP010000012.1_Trichopoda_pennipes_isolate_NS2899_ptg000012l,_whole_genome_shotgun_sequence	AUGUSTUS	intron	3266372	3266444	1	-	.	ID=g2086.t1.intron4;Parent=g2086.t1;
JASKUP010000012.1_Trichopoda_pennipes_isolate_NS2899_ptg000012l,_whole_genome_shotgun_sequence	AUGUSTUS	CDS	3266445	3266608	1	-	2	ID=g2086.t1.CDS5;Parent=g2086.t1;
JASKUP010000012.1_Trichopoda_pennipes_isolate_NS2899_ptg000012l,_whole_genome_shotgun_sequence	AUGUSTUS	exon	3266445	3266608	.	-	.	ID=g2086.t1.exon5;Parent=g2086.t1;
JASKUP010000012.1_Trichopoda_pennipes_isolate_NS2899_ptg000012l,_whole_genome_shotgun_sequence	AUGUSTUS	intron	3266609	3266818	1	-	.	ID=g2086.t1.intron5;Parent=g2086.t1;
JASKUP010000012.1_Trichopoda_pennipes_isolate_NS2899_ptg000012l,_whole_genome_shotgun_sequence	AUGUSTUS	CDS	3266819	3267191	1	-	0	ID=g2086.t1.CDS6;Parent=g2086.t1;
JASKUP010000012.1_Trichopoda_pennipes_isolate_NS2899_ptg000012l,_whole_genome_shotgun_sequence	AUGUSTUS	exon	3266819	3267191	.	-	.	ID=g2086.t1.exon6;Parent=g2086.t1;
JASKUP010000012.1_Trichopoda_pennipes_isolate_NS2899_ptg000012l,_whole_genome_shotgun_sequence	AUGUSTUS	start_codon	3267189	3267191	.	-	0	ID=g2086.t1.start1;Parent=g2086.t1;
JASKUP010000012.1_Trichopoda_pennipes_isolate_NS2899_ptg000012l,_whole_genome_shotgun_sequence	AUGUSTUS	gene	3283118	3285491	.	-	.	ID=g2087;
JASKUP010000012.1_Trichopoda_pennipes_isolate_NS2899_ptg000012l,_whole_genome_shotgun_sequence	AUGUSTUS	mRNA	3283118	3285491	1	-	.	ID=g2087.t1;Parent=g2087;
JASKUP010000012.1_Trichopoda_pennipes_isolate_NS2899_ptg000012l,_whole_genome_shotgun_sequence	AUGUSTUS	stop_codon	3283118	3283120	.	-	0	ID=g2087.t1.stop1;Parent=g2087.t1;
JASKUP010000012.1_Trichopoda_pennipes_isolate_NS2899_ptg000012l,_whole_genome_shotgun_sequence	AUGUSTUS	CDS	3283118	3283739	1	-	1	ID=g2087.t1.CDS1;Parent=g2087.t1;
JASKUP010000012.1_Trichopoda_pennipes_isolate_NS2899_ptg000012l,_whole_genome_shotgun_sequence	AUGUSTUS	exon	3283118	3283739	.	-	.	ID=g2087.t1.exon1;Parent=g2087.t1;
JASKUP010000012.1_Trichopoda_pennipes_isolate_NS2899_ptg000012l,_whole_genome_shotgun_sequence	AUGUSTUS	intron	3283740	3285186	1	-	.	ID=g2087.t1.intron1;Parent=g2087.t1;
JASKUP010000012.1_Trichopoda_pennipes_isolate_NS2899_ptg000012l,_whole_genome_shotgun_sequence	AUGUSTUS	CDS	3285187	3285491	1	-	0	ID=g2087.t1.CDS2;Parent=g2087.t1;
JASKUP010000012.1_Trichopoda_pennipes_isolate_NS2899_ptg000012l,_whole_genome_shotgun_sequence	AUGUSTUS	exon	3285187	3285491	.	-	.	ID=g2087.t1.exon2;Parent=g2087.t1;
JASKUP010000012.1_Trichopoda_pennipes_isolate_NS2899_ptg000012l,_whole_genome_shotgun_sequence	AUGUSTUS	start_codon	3285489	3285491	.	-	0	ID=g2087.t1.start1;Parent=g2087.t1;
JASKUP010000012.1_Trichopoda_pennipes_isolate_NS2899_ptg000012l,_whole_genome_shotgun_sequence	AUGUSTUS	gene	3351731	3358879	.	-	.	ID=g2088;
JASKUP010000012.1_Trichopoda_pennipes_isolate_NS2899_ptg000012l,_whole_genome_shotgun_sequence	AUGUSTUS	mRNA	3351731	3358879	0.31	-	.	ID=g2088.t1;Parent=g2088;
JASKUP010000012.1_Trichopoda_pennipes_isolate_NS2899_ptg000012l,_whole_genome_shotgun_sequence	AUGUSTUS	stop_codon	3351731	3351733	.	-	0	ID=g2088.t1.stop1;Parent=g2088.t1;
JASKUP010000012.1_Trichopoda_pennipes_isolate_NS2899_ptg000012l,_whole_genome_shotgun_sequence	AUGUSTUS	CDS	3351731	3351760	0.54	-	0	ID=g2088.t1.CDS1;Parent=g2088.t1;
JASKUP010000012.1_Trichopoda_pennipes_isolate_NS2899_ptg000012l,_whole_genome_shotgun_sequence	AUGUSTUS	exon	3351731	3351760	.	-	.	ID=g2088.t1.exon1;Parent=g2088.t1;
JASKUP010000012.1_Trichopoda_pennipes_isolate_NS2899_ptg000012l,_whole_genome_shotgun_sequence	AUGUSTUS	intron	3351761	3351814	0.74	-	.	ID=g2088.t1.intron1;Parent=g2088.t1;
JASKUP010000012.1_Trichopoda_pennipes_isolate_NS2899_ptg000012l,_whole_genome_shotgun_sequence	AUGUSTUS	CDS	3351815	3351970	0.88	-	0	ID=g2088.t1.CDS2;Parent=g2088.t1;
JASKUP010000012.1_Trichopoda_pennipes_isolate_NS2899_ptg000012l,_whole_genome_shotgun_sequence	AUGUSTUS	exon	3351815	3351970	.	-	.	ID=g2088.t1.exon2;Parent=g2088.t1;
JASKUP010000012.1_Trichopoda_pennipes_isolate_NS2899_ptg000012l,_whole_genome_shotgun_sequence	AUGUSTUS	intron	3351971	3356260	1	-	.	ID=g2088.t1.intron2;Parent=g2088.t1;
JASKUP010000012.1_Trichopoda_pennipes_isolate_NS2899_ptg000012l,_whole_genome_shotgun_sequence	AUGUSTUS	CDS	3356261	3356465	1	-	1	ID=g2088.t1.CDS3;Parent=g2088.t1;
JASKUP010000012.1_Trichopoda_pennipes_isolate_NS2899_ptg000012l,_whole_genome_shotgun_sequence	AUGUSTUS	exon	3356261	3356465	.	-	.	ID=g2088.t1.exon3;Parent=g2088.t1;
JASKUP010000012.1_Trichopoda_pennipes_isolate_NS2899_ptg000012l,_whole_genome_shotgun_sequence	AUGUSTUS	intron	3356466	3358787	0.62	-	.	ID=g2088.t1.intron3;Parent=g2088.t1;
JASKUP010000012.1_Trichopoda_pennipes_isolate_NS2899_ptg000012l,_whole_genome_shotgun_sequence	AUGUSTUS	CDS	3358788	3358879	0.58	-	0	ID=g2088.t1.CDS4;Parent=g2088.t1;
JASKUP010000012.1_Trichopoda_pennipes_isolate_NS2899_ptg000012l,_whole_genome_shotgun_sequence	AUGUSTUS	exon	3358788	3358879	.	-	.	ID=g2088.t1.exon4;Parent=g2088.t1;
JASKUP010000012.1_Trichopoda_pennipes_isolate_NS2899_ptg000012l,_whole_genome_shotgun_sequence	AUGUSTUS	start_codon	3358877	3358879	.	-	0	ID=g2088.t1.start1;Parent=g2088.t1;
JASKUP010000012.1_Trichopoda_pennipes_isolate_NS2899_ptg000012l,_whole_genome_shotgun_sequence	AUGUSTUS	gene	3369317	3370903	.	-	.	ID=g2089;
JASKUP010000012.1_Trichopoda_pennipes_isolate_NS2899_ptg000012l,_whole_genome_shotgun_sequence	AUGUSTUS	mRNA	3369317	3370903	1	-	.	ID=g2089.t1;Parent=g2089;
JASKUP010000012.1_Trichopoda_pennipes_isolate_NS2899_ptg000012l,_whole_genome_shotgun_sequence	AUGUSTUS	stop_codon	3369317	3369319	.	-	0	ID=g2089.t1.stop1;Parent=g2089.t1;
JASKUP010000012.1_Trichopoda_pennipes_isolate_NS2899_ptg000012l,_whole_genome_shotgun_sequence	AUGUSTUS	CDS	3369317	3369522	1	-	2	ID=g2089.t1.CDS1;Parent=g2089.t1;
JASKUP010000012.1_Trichopoda_pennipes_isolate_NS2899_ptg000012l,_whole_genome_shotgun_sequence	AUGUSTUS	exon	3369317	3369522	.	-	.	ID=g2089.t1.exon1;Parent=g2089.t1;
JASKUP010000012.1_Trichopoda_pennipes_isolate_NS2899_ptg000012l,_whole_genome_shotgun_sequence	AUGUSTUS	intron	3369523	3369618	1	-	.	ID=g2089.t1.intron1;Parent=g2089.t1;
JASKUP010000012.1_Trichopoda_pennipes_isolate_NS2899_ptg000012l,_whole_genome_shotgun_sequence	AUGUSTUS	CDS	3369619	3369996	1	-	2	ID=g2089.t1.CDS2;Parent=g2089.t1;
JASKUP010000012.1_Trichopoda_pennipes_isolate_NS2899_ptg000012l,_whole_genome_shotgun_sequence	AUGUSTUS	exon	3369619	3369996	.	-	.	ID=g2089.t1.exon2;Parent=g2089.t1;
JASKUP010000012.1_Trichopoda_pennipes_isolate_NS2899_ptg000012l,_whole_genome_shotgun_sequence	AUGUSTUS	intron	3369997	3370074	1	-	.	ID=g2089.t1.intron2;Parent=g2089.t1;
JASKUP010000012.1_Trichopoda_pennipes_isolate_NS2899_ptg000012l,_whole_genome_shotgun_sequence	AUGUSTUS	CDS	3370075	3370211	1	-	1	ID=g2089.t1.CDS3;Parent=g2089.t1;
JASKUP010000012.1_Trichopoda_pennipes_isolate_NS2899_ptg000012l,_whole_genome_shotgun_sequence	AUGUSTUS	exon	3370075	3370211	.	-	.	ID=g2089.t1.exon3;Parent=g2089.t1;
JASKUP010000012.1_Trichopoda_pennipes_isolate_NS2899_ptg000012l,_whole_genome_shotgun_sequence	AUGUSTUS	intron	3370212	3370595	1	-	.	ID=g2089.t1.intron3;Parent=g2089.t1;
JASKUP010000012.1_Trichopoda_pennipes_isolate_NS2899_ptg000012l,_whole_genome_shotgun_sequence	AUGUSTUS	CDS	3370596	3370903	1	-	0	ID=g2089.t1.CDS4;Parent=g2089.t1;
JASKUP010000012.1_Trichopoda_pennipes_isolate_NS2899_ptg000012l,_whole_genome_shotgun_sequence	AUGUSTUS	exon	3370596	3370903	.	-	.	ID=g2089.t1.exon4;Parent=g2089.t1;
JASKUP010000012.1_Trichopoda_pennipes_isolate_NS2899_ptg000012l,_whole_genome_shotgun_sequence	AUGUSTUS	start_codon	3370901	3370903	.	-	0	ID=g2089.t1.start1;Parent=g2089.t1;
JASKUP010000012.1_Trichopoda_pennipes_isolate_NS2899_ptg000012l,_whole_genome_shotgun_sequence	AUGUSTUS	gene	3429575	3432640	.	+	.	ID=g2090;
JASKUP010000012.1_Trichopoda_pennipes_isolate_NS2899_ptg000012l,_whole_genome_shotgun_sequence	AUGUSTUS	mRNA	3429575	3430372	0.82	+	.	ID=g2090.t1;Parent=g2090;
JASKUP010000012.1_Trichopoda_pennipes_isolate_NS2899_ptg000012l,_whole_genome_shotgun_sequence	AUGUSTUS	start_codon	3429575	3429577	.	+	0	ID=g2090.t1.start1;Parent=g2090.t1;
JASKUP010000012.1_Trichopoda_pennipes_isolate_NS2899_ptg000012l,_whole_genome_shotgun_sequence	AUGUSTUS	CDS	3429575	3430372	0.82	+	0	ID=g2090.t1.CDS1;Parent=g2090.t1;
JASKUP010000012.1_Trichopoda_pennipes_isolate_NS2899_ptg000012l,_whole_genome_shotgun_sequence	AUGUSTUS	exon	3429575	3430372	.	+	.	ID=g2090.t1.exon1;Parent=g2090.t1;
JASKUP010000012.1_Trichopoda_pennipes_isolate_NS2899_ptg000012l,_whole_genome_shotgun_sequence	AUGUSTUS	stop_codon	3430370	3430372	.	+	0	ID=g2090.t1.stop1;Parent=g2090.t1;
JASKUP010000012.1_Trichopoda_pennipes_isolate_NS2899_ptg000012l,_whole_genome_shotgun_sequence	AUGUSTUS	mRNA	3429575	3432196	0.34	+	.	ID=g2090.t2;Parent=g2090;
JASKUP010000012.1_Trichopoda_pennipes_isolate_NS2899_ptg000012l,_whole_genome_shotgun_sequence	AUGUSTUS	start_codon	3429575	3429577	.	+	0	ID=g2090.t2.start1;Parent=g2090.t2;
JASKUP010000012.1_Trichopoda_pennipes_isolate_NS2899_ptg000012l,_whole_genome_shotgun_sequence	AUGUSTUS	CDS	3429575	3429827	0.54	+	0	ID=g2090.t2.CDS1;Parent=g2090.t2;
JASKUP010000012.1_Trichopoda_pennipes_isolate_NS2899_ptg000012l,_whole_genome_shotgun_sequence	AUGUSTUS	exon	3429575	3429827	.	+	.	ID=g2090.t2.exon1;Parent=g2090.t2;
JASKUP010000012.1_Trichopoda_pennipes_isolate_NS2899_ptg000012l,_whole_genome_shotgun_sequence	AUGUSTUS	intron	3429828	3432170	0.34	+	.	ID=g2090.t2.intron1;Parent=g2090.t2;
JASKUP010000012.1_Trichopoda_pennipes_isolate_NS2899_ptg000012l,_whole_genome_shotgun_sequence	AUGUSTUS	CDS	3432171	3432196	0.34	+	2	ID=g2090.t2.CDS2;Parent=g2090.t2;
JASKUP010000012.1_Trichopoda_pennipes_isolate_NS2899_ptg000012l,_whole_genome_shotgun_sequence	AUGUSTUS	exon	3432171	3432196	.	+	.	ID=g2090.t2.exon2;Parent=g2090.t2;
JASKUP010000012.1_Trichopoda_pennipes_isolate_NS2899_ptg000012l,_whole_genome_shotgun_sequence	AUGUSTUS	stop_codon	3432194	3432196	.	+	0	ID=g2090.t2.stop1;Parent=g2090.t2;
JASKUP010000012.1_Trichopoda_pennipes_isolate_NS2899_ptg000012l,_whole_genome_shotgun_sequence	AUGUSTUS	mRNA	3431278	3432640	0.33	+	.	ID=g2090.t3;Parent=g2090;
JASKUP010000012.1_Trichopoda_pennipes_isolate_NS2899_ptg000012l,_whole_genome_shotgun_sequence	AUGUSTUS	start_codon	3431278	3431280	.	+	0	ID=g2090.t3.start1;Parent=g2090.t3;
JASKUP010000012.1_Trichopoda_pennipes_isolate_NS2899_ptg000012l,_whole_genome_shotgun_sequence	AUGUSTUS	CDS	3431278	3432255	0.65	+	0	ID=g2090.t3.CDS1;Parent=g2090.t3;
JASKUP010000012.1_Trichopoda_pennipes_isolate_NS2899_ptg000012l,_whole_genome_shotgun_sequence	AUGUSTUS	exon	3431278	3432255	.	+	.	ID=g2090.t3.exon1;Parent=g2090.t3;
JASKUP010000012.1_Trichopoda_pennipes_isolate_NS2899_ptg000012l,_whole_genome_shotgun_sequence	AUGUSTUS	intron	3432256	3432616	0.34	+	.	ID=g2090.t3.intron1;Parent=g2090.t3;
JASKUP010000012.1_Trichopoda_pennipes_isolate_NS2899_ptg000012l,_whole_genome_shotgun_sequence	AUGUSTUS	CDS	3432617	3432640	0.34	+	0	ID=g2090.t3.CDS2;Parent=g2090.t3;
JASKUP010000012.1_Trichopoda_pennipes_isolate_NS2899_ptg000012l,_whole_genome_shotgun_sequence	AUGUSTUS	exon	3432617	3432640	.	+	.	ID=g2090.t3.exon2;Parent=g2090.t3;
JASKUP010000012.1_Trichopoda_pennipes_isolate_NS2899_ptg000012l,_whole_genome_shotgun_sequence	AUGUSTUS	stop_codon	3432638	3432640	.	+	0	ID=g2090.t3.stop1;Parent=g2090.t3;
JASKUP010000012.1_Trichopoda_pennipes_isolate_NS2899_ptg000012l,_whole_genome_shotgun_sequence	AUGUSTUS	gene	3432871	3433542	.	+	.	ID=g2091;
JASKUP010000012.1_Trichopoda_pennipes_isolate_NS2899_ptg000012l,_whole_genome_shotgun_sequence	AUGUSTUS	mRNA	3432871	3433542	1	+	.	ID=g2091.t1;Parent=g2091;
JASKUP010000012.1_Trichopoda_pennipes_isolate_NS2899_ptg000012l,_whole_genome_shotgun_sequence	AUGUSTUS	start_codon	3432871	3432873	.	+	0	ID=g2091.t1.start1;Parent=g2091.t1;
JASKUP010000012.1_Trichopoda_pennipes_isolate_NS2899_ptg000012l,_whole_genome_shotgun_sequence	AUGUSTUS	CDS	3432871	3433542	1	+	0	ID=g2091.t1.CDS1;Parent=g2091.t1;
JASKUP010000012.1_Trichopoda_pennipes_isolate_NS2899_ptg000012l,_whole_genome_shotgun_sequence	AUGUSTUS	exon	3432871	3433542	.	+	.	ID=g2091.t1.exon1;Parent=g2091.t1;
JASKUP010000012.1_Trichopoda_pennipes_isolate_NS2899_ptg000012l,_whole_genome_shotgun_sequence	AUGUSTUS	stop_codon	3433540	3433542	.	+	0	ID=g2091.t1.stop1;Parent=g2091.t1;
JASKUP010000012.1_Trichopoda_pennipes_isolate_NS2899_ptg000012l,_whole_genome_shotgun_sequence	AUGUSTUS	gene	3513219	3526576	.	+	.	ID=g2092;
JASKUP010000012.1_Trichopoda_pennipes_isolate_NS2899_ptg000012l,_whole_genome_shotgun_sequence	AUGUSTUS	mRNA	3513219	3526576	0.74	+	.	ID=g2092.t1;Parent=g2092;
JASKUP010000012.1_Trichopoda_pennipes_isolate_NS2899_ptg000012l,_whole_genome_shotgun_sequence	AUGUSTUS	start_codon	3513219	3513221	.	+	0	ID=g2092.t1.start1;Parent=g2092.t1;
JASKUP010000012.1_Trichopoda_pennipes_isolate_NS2899_ptg000012l,_whole_genome_shotgun_sequence	AUGUSTUS	CDS	3513219	3513287	0.74	+	0	ID=g2092.t1.CDS1;Parent=g2092.t1;
JASKUP010000012.1_Trichopoda_pennipes_isolate_NS2899_ptg000012l,_whole_genome_shotgun_sequence	AUGUSTUS	exon	3513219	3513287	.	+	.	ID=g2092.t1.exon1;Parent=g2092.t1;
JASKUP010000012.1_Trichopoda_pennipes_isolate_NS2899_ptg000012l,_whole_genome_shotgun_sequence	AUGUSTUS	intron	3513288	3513371	0.74	+	.	ID=g2092.t1.intron1;Parent=g2092.t1;
JASKUP010000012.1_Trichopoda_pennipes_isolate_NS2899_ptg000012l,_whole_genome_shotgun_sequence	AUGUSTUS	CDS	3513372	3513473	1	+	0	ID=g2092.t1.CDS2;Parent=g2092.t1;
JASKUP010000012.1_Trichopoda_pennipes_isolate_NS2899_ptg000012l,_whole_genome_shotgun_sequence	AUGUSTUS	exon	3513372	3513473	.	+	.	ID=g2092.t1.exon2;Parent=g2092.t1;
JASKUP010000012.1_Trichopoda_pennipes_isolate_NS2899_ptg000012l,_whole_genome_shotgun_sequence	AUGUSTUS	intron	3513474	3514577	1	+	.	ID=g2092.t1.intron2;Parent=g2092.t1;
JASKUP010000012.1_Trichopoda_pennipes_isolate_NS2899_ptg000012l,_whole_genome_shotgun_sequence	AUGUSTUS	CDS	3514578	3514700	1	+	0	ID=g2092.t1.CDS3;Parent=g2092.t1;
JASKUP010000012.1_Trichopoda_pennipes_isolate_NS2899_ptg000012l,_whole_genome_shotgun_sequence	AUGUSTUS	exon	3514578	3514700	.	+	.	ID=g2092.t1.exon3;Parent=g2092.t1;
JASKUP010000012.1_Trichopoda_pennipes_isolate_NS2899_ptg000012l,_whole_genome_shotgun_sequence	AUGUSTUS	intron	3514701	3518714	1	+	.	ID=g2092.t1.intron3;Parent=g2092.t1;
JASKUP010000012.1_Trichopoda_pennipes_isolate_NS2899_ptg000012l,_whole_genome_shotgun_sequence	AUGUSTUS	CDS	3518715	3518828	1	+	0	ID=g2092.t1.CDS4;Parent=g2092.t1;
JASKUP010000012.1_Trichopoda_pennipes_isolate_NS2899_ptg000012l,_whole_genome_shotgun_sequence	AUGUSTUS	exon	3518715	3518828	.	+	.	ID=g2092.t1.exon4;Parent=g2092.t1;
JASKUP010000012.1_Trichopoda_pennipes_isolate_NS2899_ptg000012l,_whole_genome_shotgun_sequence	AUGUSTUS	intron	3518829	3521249	1	+	.	ID=g2092.t1.intron4;Parent=g2092.t1;
JASKUP010000012.1_Trichopoda_pennipes_isolate_NS2899_ptg000012l,_whole_genome_shotgun_sequence	AUGUSTUS	CDS	3521250	3521363	1	+	0	ID=g2092.t1.CDS5;Parent=g2092.t1;
JASKUP010000012.1_Trichopoda_pennipes_isolate_NS2899_ptg000012l,_whole_genome_shotgun_sequence	AUGUSTUS	exon	3521250	3521363	.	+	.	ID=g2092.t1.exon5;Parent=g2092.t1;
JASKUP010000012.1_Trichopoda_pennipes_isolate_NS2899_ptg000012l,_whole_genome_shotgun_sequence	AUGUSTUS	intron	3521364	3526242	1	+	.	ID=g2092.t1.intron5;Parent=g2092.t1;
JASKUP010000012.1_Trichopoda_pennipes_isolate_NS2899_ptg000012l,_whole_genome_shotgun_sequence	AUGUSTUS	CDS	3526243	3526310	1	+	0	ID=g2092.t1.CDS6;Parent=g2092.t1;
JASKUP010000012.1_Trichopoda_pennipes_isolate_NS2899_ptg000012l,_whole_genome_shotgun_sequence	AUGUSTUS	exon	3526243	3526310	.	+	.	ID=g2092.t1.exon6;Parent=g2092.t1;
JASKUP010000012.1_Trichopoda_pennipes_isolate_NS2899_ptg000012l,_whole_genome_shotgun_sequence	AUGUSTUS	intron	3526311	3526455	1	+	.	ID=g2092.t1.intron6;Parent=g2092.t1;
JASKUP010000012.1_Trichopoda_pennipes_isolate_NS2899_ptg000012l,_whole_genome_shotgun_sequence	AUGUSTUS	CDS	3526456	3526576	1	+	1	ID=g2092.t1.CDS7;Parent=g2092.t1;
JASKUP010000012.1_Trichopoda_pennipes_isolate_NS2899_ptg000012l,_whole_genome_shotgun_sequence	AUGUSTUS	exon	3526456	3526576	.	+	.	ID=g2092.t1.exon7;Parent=g2092.t1;
JASKUP010000012.1_Trichopoda_pennipes_isolate_NS2899_ptg000012l,_whole_genome_shotgun_sequence	AUGUSTUS	stop_codon	3526574	3526576	.	+	0	ID=g2092.t1.stop1;Parent=g2092.t1;
JASKUP010000012.1_Trichopoda_pennipes_isolate_NS2899_ptg000012l,_whole_genome_shotgun_sequence	AUGUSTUS	gene	3556670	3557467	.	+	.	ID=g2093;
JASKUP010000012.1_Trichopoda_pennipes_isolate_NS2899_ptg000012l,_whole_genome_shotgun_sequence	AUGUSTUS	mRNA	3556670	3557467	1	+	.	ID=g2093.t1;Parent=g2093;
JASKUP010000012.1_Trichopoda_pennipes_isolate_NS2899_ptg000012l,_whole_genome_shotgun_sequence	AUGUSTUS	start_codon	3556670	3556672	.	+	0	ID=g2093.t1.start1;Parent=g2093.t1;
JASKUP010000012.1_Trichopoda_pennipes_isolate_NS2899_ptg000012l,_whole_genome_shotgun_sequence	AUGUSTUS	CDS	3556670	3557200	1	+	0	ID=g2093.t1.CDS1;Parent=g2093.t1;
JASKUP010000012.1_Trichopoda_pennipes_isolate_NS2899_ptg000012l,_whole_genome_shotgun_sequence	AUGUSTUS	exon	3556670	3557200	.	+	.	ID=g2093.t1.exon1;Parent=g2093.t1;
JASKUP010000012.1_Trichopoda_pennipes_isolate_NS2899_ptg000012l,_whole_genome_shotgun_sequence	AUGUSTUS	intron	3557201	3557260	1	+	.	ID=g2093.t1.intron1;Parent=g2093.t1;
JASKUP010000012.1_Trichopoda_pennipes_isolate_NS2899_ptg000012l,_whole_genome_shotgun_sequence	AUGUSTUS	CDS	3557261	3557467	1	+	0	ID=g2093.t1.CDS2;Parent=g2093.t1;
JASKUP010000012.1_Trichopoda_pennipes_isolate_NS2899_ptg000012l,_whole_genome_shotgun_sequence	AUGUSTUS	exon	3557261	3557467	.	+	.	ID=g2093.t1.exon2;Parent=g2093.t1;
JASKUP010000012.1_Trichopoda_pennipes_isolate_NS2899_ptg000012l,_whole_genome_shotgun_sequence	AUGUSTUS	stop_codon	3557465	3557467	.	+	0	ID=g2093.t1.stop1;Parent=g2093.t1;
JASKUP010000012.1_Trichopoda_pennipes_isolate_NS2899_ptg000012l,_whole_genome_shotgun_sequence	AUGUSTUS	gene	3557992	3558507	.	+	.	ID=g2094;
JASKUP010000012.1_Trichopoda_pennipes_isolate_NS2899_ptg000012l,_whole_genome_shotgun_sequence	AUGUSTUS	mRNA	3558106	3558507	1	+	.	ID=g2094.t1;Parent=g2094;
JASKUP010000012.1_Trichopoda_pennipes_isolate_NS2899_ptg000012l,_whole_genome_shotgun_sequence	AUGUSTUS	start_codon	3558106	3558108	.	+	0	ID=g2094.t1.start1;Parent=g2094.t1;
JASKUP010000012.1_Trichopoda_pennipes_isolate_NS2899_ptg000012l,_whole_genome_shotgun_sequence	AUGUSTUS	CDS	3558106	3558507	1	+	0	ID=g2094.t1.CDS1;Parent=g2094.t1;
JASKUP010000012.1_Trichopoda_pennipes_isolate_NS2899_ptg000012l,_whole_genome_shotgun_sequence	AUGUSTUS	exon	3558106	3558507	.	+	.	ID=g2094.t1.exon1;Parent=g2094.t1;
JASKUP010000012.1_Trichopoda_pennipes_isolate_NS2899_ptg000012l,_whole_genome_shotgun_sequence	AUGUSTUS	stop_codon	3558505	3558507	.	+	0	ID=g2094.t1.stop1;Parent=g2094.t1;
JASKUP010000012.1_Trichopoda_pennipes_isolate_NS2899_ptg000012l,_whole_genome_shotgun_sequence	AUGUSTUS	mRNA	3557992	3558507	0.46	+	.	ID=g2094.t2;Parent=g2094;
JASKUP010000012.1_Trichopoda_pennipes_isolate_NS2899_ptg000012l,_whole_genome_shotgun_sequence	AUGUSTUS	start_codon	3557992	3557994	.	+	0	ID=g2094.t2.start1;Parent=g2094.t2;
JASKUP010000012.1_Trichopoda_pennipes_isolate_NS2899_ptg000012l,_whole_genome_shotgun_sequence	AUGUSTUS	CDS	3557992	3558507	0.46	+	0	ID=g2094.t2.CDS1;Parent=g2094.t2;
JASKUP010000012.1_Trichopoda_pennipes_isolate_NS2899_ptg000012l,_whole_genome_shotgun_sequence	AUGUSTUS	exon	3557992	3558507	.	+	.	ID=g2094.t2.exon1;Parent=g2094.t2;
JASKUP010000012.1_Trichopoda_pennipes_isolate_NS2899_ptg000012l,_whole_genome_shotgun_sequence	AUGUSTUS	stop_codon	3558505	3558507	.	+	0	ID=g2094.t2.stop1;Parent=g2094.t2;
JASKUP010000012.1_Trichopoda_pennipes_isolate_NS2899_ptg000012l,_whole_genome_shotgun_sequence	AUGUSTUS	gene	3561784	3562160	.	+	.	ID=g2095;
JASKUP010000012.1_Trichopoda_pennipes_isolate_NS2899_ptg000012l,_whole_genome_shotgun_sequence	AUGUSTUS	mRNA	3561784	3562160	0.98	+	.	ID=g2095.t1;Parent=g2095;
JASKUP010000012.1_Trichopoda_pennipes_isolate_NS2899_ptg000012l,_whole_genome_shotgun_sequence	AUGUSTUS	start_codon	3561784	3561786	.	+	0	ID=g2095.t1.start1;Parent=g2095.t1;
JASKUP010000012.1_Trichopoda_pennipes_isolate_NS2899_ptg000012l,_whole_genome_shotgun_sequence	AUGUSTUS	CDS	3561784	3561931	0.99	+	0	ID=g2095.t1.CDS1;Parent=g2095.t1;
JASKUP010000012.1_Trichopoda_pennipes_isolate_NS2899_ptg000012l,_whole_genome_shotgun_sequence	AUGUSTUS	exon	3561784	3561931	.	+	.	ID=g2095.t1.exon1;Parent=g2095.t1;
JASKUP010000012.1_Trichopoda_pennipes_isolate_NS2899_ptg000012l,_whole_genome_shotgun_sequence	AUGUSTUS	intron	3561932	3562008	1	+	.	ID=g2095.t1.intron1;Parent=g2095.t1;
JASKUP010000012.1_Trichopoda_pennipes_isolate_NS2899_ptg000012l,_whole_genome_shotgun_sequence	AUGUSTUS	CDS	3562009	3562160	0.99	+	2	ID=g2095.t1.CDS2;Parent=g2095.t1;
JASKUP010000012.1_Trichopoda_pennipes_isolate_NS2899_ptg000012l,_whole_genome_shotgun_sequence	AUGUSTUS	exon	3562009	3562160	.	+	.	ID=g2095.t1.exon2;Parent=g2095.t1;
JASKUP010000012.1_Trichopoda_pennipes_isolate_NS2899_ptg000012l,_whole_genome_shotgun_sequence	AUGUSTUS	stop_codon	3562158	3562160	.	+	0	ID=g2095.t1.stop1;Parent=g2095.t1;
JASKUP010000012.1_Trichopoda_pennipes_isolate_NS2899_ptg000012l,_whole_genome_shotgun_sequence	AUGUSTUS	gene	3600941	3601291	.	-	.	ID=g2096;
JASKUP010000012.1_Trichopoda_pennipes_isolate_NS2899_ptg000012l,_whole_genome_shotgun_sequence	AUGUSTUS	mRNA	3600941	3601291	1	-	.	ID=g2096.t1;Parent=g2096;
JASKUP010000012.1_Trichopoda_pennipes_isolate_NS2899_ptg000012l,_whole_genome_shotgun_sequence	AUGUSTUS	stop_codon	3600941	3600943	.	-	0	ID=g2096.t1.stop1;Parent=g2096.t1;
JASKUP010000012.1_Trichopoda_pennipes_isolate_NS2899_ptg000012l,_whole_genome_shotgun_sequence	AUGUSTUS	CDS	3600941	3601291	1	-	0	ID=g2096.t1.CDS1;Parent=g2096.t1;
JASKUP010000012.1_Trichopoda_pennipes_isolate_NS2899_ptg000012l,_whole_genome_shotgun_sequence	AUGUSTUS	exon	3600941	3601291	.	-	.	ID=g2096.t1.exon1;Parent=g2096.t1;
JASKUP010000012.1_Trichopoda_pennipes_isolate_NS2899_ptg000012l,_whole_genome_shotgun_sequence	AUGUSTUS	start_codon	3601289	3601291	.	-	0	ID=g2096.t1.start1;Parent=g2096.t1;
JASKUP010000012.1_Trichopoda_pennipes_isolate_NS2899_ptg000012l,_whole_genome_shotgun_sequence	AUGUSTUS	gene	3698723	3700636	.	+	.	ID=g2097;
JASKUP010000012.1_Trichopoda_pennipes_isolate_NS2899_ptg000012l,_whole_genome_shotgun_sequence	AUGUSTUS	mRNA	3698723	3700636	1	+	.	ID=g2097.t1;Parent=g2097;
JASKUP010000012.1_Trichopoda_pennipes_isolate_NS2899_ptg000012l,_whole_genome_shotgun_sequence	AUGUSTUS	start_codon	3698723	3698725	.	+	0	ID=g2097.t1.start1;Parent=g2097.t1;
JASKUP010000012.1_Trichopoda_pennipes_isolate_NS2899_ptg000012l,_whole_genome_shotgun_sequence	AUGUSTUS	CDS	3698723	3700636	1	+	0	ID=g2097.t1.CDS1;Parent=g2097.t1;
JASKUP010000012.1_Trichopoda_pennipes_isolate_NS2899_ptg000012l,_whole_genome_shotgun_sequence	AUGUSTUS	exon	3698723	3700636	.	+	.	ID=g2097.t1.exon1;Parent=g2097.t1;
JASKUP010000012.1_Trichopoda_pennipes_isolate_NS2899_ptg000012l,_whole_genome_shotgun_sequence	AUGUSTUS	stop_codon	3700634	3700636	.	+	0	ID=g2097.t1.stop1;Parent=g2097.t1;
JASKUP010000012.1_Trichopoda_pennipes_isolate_NS2899_ptg000012l,_whole_genome_shotgun_sequence	AUGUSTUS	gene	3715047	3716907	.	-	.	ID=g2098;
JASKUP010000012.1_Trichopoda_pennipes_isolate_NS2899_ptg000012l,_whole_genome_shotgun_sequence	AUGUSTUS	mRNA	3715047	3716907	0.62	-	.	ID=g2098.t1;Parent=g2098;
JASKUP010000012.1_Trichopoda_pennipes_isolate_NS2899_ptg000012l,_whole_genome_shotgun_sequence	AUGUSTUS	stop_codon	3715047	3715049	.	-	0	ID=g2098.t1.stop1;Parent=g2098.t1;
JASKUP010000012.1_Trichopoda_pennipes_isolate_NS2899_ptg000012l,_whole_genome_shotgun_sequence	AUGUSTUS	CDS	3715047	3715381	0.62	-	2	ID=g2098.t1.CDS1;Parent=g2098.t1;
JASKUP010000012.1_Trichopoda_pennipes_isolate_NS2899_ptg000012l,_whole_genome_shotgun_sequence	AUGUSTUS	exon	3715047	3715381	.	-	.	ID=g2098.t1.exon1;Parent=g2098.t1;
JASKUP010000012.1_Trichopoda_pennipes_isolate_NS2899_ptg000012l,_whole_genome_shotgun_sequence	AUGUSTUS	intron	3715382	3715440	0.62	-	.	ID=g2098.t1.intron1;Parent=g2098.t1;
JASKUP010000012.1_Trichopoda_pennipes_isolate_NS2899_ptg000012l,_whole_genome_shotgun_sequence	AUGUSTUS	CDS	3715441	3715636	0.7	-	0	ID=g2098.t1.CDS2;Parent=g2098.t1;
JASKUP010000012.1_Trichopoda_pennipes_isolate_NS2899_ptg000012l,_whole_genome_shotgun_sequence	AUGUSTUS	exon	3715441	3715636	.	-	.	ID=g2098.t1.exon2;Parent=g2098.t1;
JASKUP010000012.1_Trichopoda_pennipes_isolate_NS2899_ptg000012l,_whole_genome_shotgun_sequence	AUGUSTUS	intron	3715637	3716523	1	-	.	ID=g2098.t1.intron2;Parent=g2098.t1;
JASKUP010000012.1_Trichopoda_pennipes_isolate_NS2899_ptg000012l,_whole_genome_shotgun_sequence	AUGUSTUS	CDS	3716524	3716650	1	-	1	ID=g2098.t1.CDS3;Parent=g2098.t1;
JASKUP010000012.1_Trichopoda_pennipes_isolate_NS2899_ptg000012l,_whole_genome_shotgun_sequence	AUGUSTUS	exon	3716524	3716650	.	-	.	ID=g2098.t1.exon3;Parent=g2098.t1;
JASKUP010000012.1_Trichopoda_pennipes_isolate_NS2899_ptg000012l,_whole_genome_shotgun_sequence	AUGUSTUS	intron	3716651	3716797	1	-	.	ID=g2098.t1.intron3;Parent=g2098.t1;
JASKUP010000012.1_Trichopoda_pennipes_isolate_NS2899_ptg000012l,_whole_genome_shotgun_sequence	AUGUSTUS	CDS	3716798	3716907	1	-	0	ID=g2098.t1.CDS4;Parent=g2098.t1;
JASKUP010000012.1_Trichopoda_pennipes_isolate_NS2899_ptg000012l,_whole_genome_shotgun_sequence	AUGUSTUS	exon	3716798	3716907	.	-	.	ID=g2098.t1.exon4;Parent=g2098.t1;
JASKUP010000012.1_Trichopoda_pennipes_isolate_NS2899_ptg000012l,_whole_genome_shotgun_sequence	AUGUSTUS	start_codon	3716905	3716907	.	-	0	ID=g2098.t1.start1;Parent=g2098.t1;
JASKUP010000012.1_Trichopoda_pennipes_isolate_NS2899_ptg000012l,_whole_genome_shotgun_sequence	AUGUSTUS	gene	3722246	3736637	.	-	.	ID=g2099;
JASKUP010000012.1_Trichopoda_pennipes_isolate_NS2899_ptg000012l,_whole_genome_shotgun_sequence	AUGUSTUS	mRNA	3722246	3736637	1	-	.	ID=g2099.t1;Parent=g2099;
JASKUP010000012.1_Trichopoda_pennipes_isolate_NS2899_ptg000012l,_whole_genome_shotgun_sequence	AUGUSTUS	stop_codon	3722246	3722248	.	-	0	ID=g2099.t1.stop1;Parent=g2099.t1;
JASKUP010000012.1_Trichopoda_pennipes_isolate_NS2899_ptg000012l,_whole_genome_shotgun_sequence	AUGUSTUS	CDS	3722246	3723706	1	-	0	ID=g2099.t1.CDS1;Parent=g2099.t1;
JASKUP010000012.1_Trichopoda_pennipes_isolate_NS2899_ptg000012l,_whole_genome_shotgun_sequence	AUGUSTUS	exon	3722246	3723706	.	-	.	ID=g2099.t1.exon1;Parent=g2099.t1;
JASKUP010000012.1_Trichopoda_pennipes_isolate_NS2899_ptg000012l,_whole_genome_shotgun_sequence	AUGUSTUS	intron	3723707	3724911	1	-	.	ID=g2099.t1.intron1;Parent=g2099.t1;
JASKUP010000012.1_Trichopoda_pennipes_isolate_NS2899_ptg000012l,_whole_genome_shotgun_sequence	AUGUSTUS	CDS	3724912	3725868	1	-	0	ID=g2099.t1.CDS2;Parent=g2099.t1;
JASKUP010000012.1_Trichopoda_pennipes_isolate_NS2899_ptg000012l,_whole_genome_shotgun_sequence	AUGUSTUS	exon	3724912	3725868	.	-	.	ID=g2099.t1.exon2;Parent=g2099.t1;
JASKUP010000012.1_Trichopoda_pennipes_isolate_NS2899_ptg000012l,_whole_genome_shotgun_sequence	AUGUSTUS	intron	3725869	3725948	1	-	.	ID=g2099.t1.intron2;Parent=g2099.t1;
JASKUP010000012.1_Trichopoda_pennipes_isolate_NS2899_ptg000012l,_whole_genome_shotgun_sequence	AUGUSTUS	CDS	3725949	3726128	1	-	0	ID=g2099.t1.CDS3;Parent=g2099.t1;
JASKUP010000012.1_Trichopoda_pennipes_isolate_NS2899_ptg000012l,_whole_genome_shotgun_sequence	AUGUSTUS	exon	3725949	3726128	.	-	.	ID=g2099.t1.exon3;Parent=g2099.t1;
JASKUP010000012.1_Trichopoda_pennipes_isolate_NS2899_ptg000012l,_whole_genome_shotgun_sequence	AUGUSTUS	intron	3726129	3726212	1	-	.	ID=g2099.t1.intron3;Parent=g2099.t1;
JASKUP010000012.1_Trichopoda_pennipes_isolate_NS2899_ptg000012l,_whole_genome_shotgun_sequence	AUGUSTUS	CDS	3726213	3726933	1	-	1	ID=g2099.t1.CDS4;Parent=g2099.t1;
JASKUP010000012.1_Trichopoda_pennipes_isolate_NS2899_ptg000012l,_whole_genome_shotgun_sequence	AUGUSTUS	exon	3726213	3726933	.	-	.	ID=g2099.t1.exon4;Parent=g2099.t1;
JASKUP010000012.1_Trichopoda_pennipes_isolate_NS2899_ptg000012l,_whole_genome_shotgun_sequence	AUGUSTUS	intron	3726934	3736347	1	-	.	ID=g2099.t1.intron4;Parent=g2099.t1;
JASKUP010000012.1_Trichopoda_pennipes_isolate_NS2899_ptg000012l,_whole_genome_shotgun_sequence	AUGUSTUS	CDS	3736348	3736637	1	-	0	ID=g2099.t1.CDS5;Parent=g2099.t1;
JASKUP010000012.1_Trichopoda_pennipes_isolate_NS2899_ptg000012l,_whole_genome_shotgun_sequence	AUGUSTUS	exon	3736348	3736637	.	-	.	ID=g2099.t1.exon5;Parent=g2099.t1;
JASKUP010000012.1_Trichopoda_pennipes_isolate_NS2899_ptg000012l,_whole_genome_shotgun_sequence	AUGUSTUS	start_codon	3736635	3736637	.	-	0	ID=g2099.t1.start1;Parent=g2099.t1;
JASKUP010000012.1_Trichopoda_pennipes_isolate_NS2899_ptg000012l,_whole_genome_shotgun_sequence	AUGUSTUS	gene	3740212	3744816	.	-	.	ID=g2100;
JASKUP010000012.1_Trichopoda_pennipes_isolate_NS2899_ptg000012l,_whole_genome_shotgun_sequence	AUGUSTUS	mRNA	3740212	3744816	1	-	.	ID=g2100.t1;Parent=g2100;
JASKUP010000012.1_Trichopoda_pennipes_isolate_NS2899_ptg000012l,_whole_genome_shotgun_sequence	AUGUSTUS	stop_codon	3740212	3740214	.	-	0	ID=g2100.t1.stop1;Parent=g2100.t1;
JASKUP010000012.1_Trichopoda_pennipes_isolate_NS2899_ptg000012l,_whole_genome_shotgun_sequence	AUGUSTUS	CDS	3740212	3740979	1	-	0	ID=g2100.t1.CDS1;Parent=g2100.t1;
JASKUP010000012.1_Trichopoda_pennipes_isolate_NS2899_ptg000012l,_whole_genome_shotgun_sequence	AUGUSTUS	exon	3740212	3740979	.	-	.	ID=g2100.t1.exon1;Parent=g2100.t1;
JASKUP010000012.1_Trichopoda_pennipes_isolate_NS2899_ptg000012l,_whole_genome_shotgun_sequence	AUGUSTUS	intron	3740980	3742100	1	-	.	ID=g2100.t1.intron1;Parent=g2100.t1;
JASKUP010000012.1_Trichopoda_pennipes_isolate_NS2899_ptg000012l,_whole_genome_shotgun_sequence	AUGUSTUS	CDS	3742101	3742954	1	-	2	ID=g2100.t1.CDS2;Parent=g2100.t1;
JASKUP010000012.1_Trichopoda_pennipes_isolate_NS2899_ptg000012l,_whole_genome_shotgun_sequence	AUGUSTUS	exon	3742101	3742954	.	-	.	ID=g2100.t1.exon2;Parent=g2100.t1;
JASKUP010000012.1_Trichopoda_pennipes_isolate_NS2899_ptg000012l,_whole_genome_shotgun_sequence	AUGUSTUS	intron	3742955	3743011	1	-	.	ID=g2100.t1.intron2;Parent=g2100.t1;
JASKUP010000012.1_Trichopoda_pennipes_isolate_NS2899_ptg000012l,_whole_genome_shotgun_sequence	AUGUSTUS	CDS	3743012	3743321	1	-	0	ID=g2100.t1.CDS3;Parent=g2100.t1;
JASKUP010000012.1_Trichopoda_pennipes_isolate_NS2899_ptg000012l,_whole_genome_shotgun_sequence	AUGUSTUS	exon	3743012	3743321	.	-	.	ID=g2100.t1.exon3;Parent=g2100.t1;
JASKUP010000012.1_Trichopoda_pennipes_isolate_NS2899_ptg000012l,_whole_genome_shotgun_sequence	AUGUSTUS	intron	3743322	3743586	1	-	.	ID=g2100.t1.intron3;Parent=g2100.t1;
JASKUP010000012.1_Trichopoda_pennipes_isolate_NS2899_ptg000012l,_whole_genome_shotgun_sequence	AUGUSTUS	CDS	3743587	3744816	1	-	0	ID=g2100.t1.CDS4;Parent=g2100.t1;
JASKUP010000012.1_Trichopoda_pennipes_isolate_NS2899_ptg000012l,_whole_genome_shotgun_sequence	AUGUSTUS	exon	3743587	3744816	.	-	.	ID=g2100.t1.exon4;Parent=g2100.t1;
JASKUP010000012.1_Trichopoda_pennipes_isolate_NS2899_ptg000012l,_whole_genome_shotgun_sequence	AUGUSTUS	start_codon	3744814	3744816	.	-	0	ID=g2100.t1.start1;Parent=g2100.t1;
JASKUP010000012.1_Trichopoda_pennipes_isolate_NS2899_ptg000012l,_whole_genome_shotgun_sequence	AUGUSTUS	gene	3748956	3765116	.	-	.	ID=g2101;
JASKUP010000012.1_Trichopoda_pennipes_isolate_NS2899_ptg000012l,_whole_genome_shotgun_sequence	AUGUSTUS	mRNA	3748956	3765116	1	-	.	ID=g2101.t1;Parent=g2101;
JASKUP010000012.1_Trichopoda_pennipes_isolate_NS2899_ptg000012l,_whole_genome_shotgun_sequence	AUGUSTUS	stop_codon	3748956	3748958	.	-	0	ID=g2101.t1.stop1;Parent=g2101.t1;
JASKUP010000012.1_Trichopoda_pennipes_isolate_NS2899_ptg000012l,_whole_genome_shotgun_sequence	AUGUSTUS	CDS	3748956	3749251	1	-	2	ID=g2101.t1.CDS1;Parent=g2101.t1;
JASKUP010000012.1_Trichopoda_pennipes_isolate_NS2899_ptg000012l,_whole_genome_shotgun_sequence	AUGUSTUS	exon	3748956	3749251	.	-	.	ID=g2101.t1.exon1;Parent=g2101.t1;
JASKUP010000012.1_Trichopoda_pennipes_isolate_NS2899_ptg000012l,_whole_genome_shotgun_sequence	AUGUSTUS	intron	3749252	3749308	1	-	.	ID=g2101.t1.intron1;Parent=g2101.t1;
JASKUP010000012.1_Trichopoda_pennipes_isolate_NS2899_ptg000012l,_whole_genome_shotgun_sequence	AUGUSTUS	CDS	3749309	3751094	1	-	0	ID=g2101.t1.CDS2;Parent=g2101.t1;
JASKUP010000012.1_Trichopoda_pennipes_isolate_NS2899_ptg000012l,_whole_genome_shotgun_sequence	AUGUSTUS	exon	3749309	3751094	.	-	.	ID=g2101.t1.exon2;Parent=g2101.t1;
JASKUP010000012.1_Trichopoda_pennipes_isolate_NS2899_ptg000012l,_whole_genome_shotgun_sequence	AUGUSTUS	intron	3751095	3755540	1	-	.	ID=g2101.t1.intron2;Parent=g2101.t1;
JASKUP010000012.1_Trichopoda_pennipes_isolate_NS2899_ptg000012l,_whole_genome_shotgun_sequence	AUGUSTUS	CDS	3755541	3761000	1	-	0	ID=g2101.t1.CDS3;Parent=g2101.t1;
JASKUP010000012.1_Trichopoda_pennipes_isolate_NS2899_ptg000012l,_whole_genome_shotgun_sequence	AUGUSTUS	exon	3755541	3761000	.	-	.	ID=g2101.t1.exon3;Parent=g2101.t1;
JASKUP010000012.1_Trichopoda_pennipes_isolate_NS2899_ptg000012l,_whole_genome_shotgun_sequence	AUGUSTUS	intron	3761001	3761070	1	-	.	ID=g2101.t1.intron3;Parent=g2101.t1;
JASKUP010000012.1_Trichopoda_pennipes_isolate_NS2899_ptg000012l,_whole_genome_shotgun_sequence	AUGUSTUS	CDS	3761071	3762108	1	-	0	ID=g2101.t1.CDS4;Parent=g2101.t1;
JASKUP010000012.1_Trichopoda_pennipes_isolate_NS2899_ptg000012l,_whole_genome_shotgun_sequence	AUGUSTUS	exon	3761071	3762108	.	-	.	ID=g2101.t1.exon4;Parent=g2101.t1;
JASKUP010000012.1_Trichopoda_pennipes_isolate_NS2899_ptg000012l,_whole_genome_shotgun_sequence	AUGUSTUS	intron	3762109	3765044	1	-	.	ID=g2101.t1.intron4;Parent=g2101.t1;
JASKUP010000012.1_Trichopoda_pennipes_isolate_NS2899_ptg000012l,_whole_genome_shotgun_sequence	AUGUSTUS	CDS	3765045	3765116	1	-	0	ID=g2101.t1.CDS5;Parent=g2101.t1;
JASKUP010000012.1_Trichopoda_pennipes_isolate_NS2899_ptg000012l,_whole_genome_shotgun_sequence	AUGUSTUS	exon	3765045	3765116	.	-	.	ID=g2101.t1.exon5;Parent=g2101.t1;
JASKUP010000012.1_Trichopoda_pennipes_isolate_NS2899_ptg000012l,_whole_genome_shotgun_sequence	AUGUSTUS	start_codon	3765114	3765116	.	-	0	ID=g2101.t1.start1;Parent=g2101.t1;
JASKUP010000012.1_Trichopoda_pennipes_isolate_NS2899_ptg000012l,_whole_genome_shotgun_sequence	AUGUSTUS	gene	3788120	3791246	.	+	.	ID=g2102;
JASKUP010000012.1_Trichopoda_pennipes_isolate_NS2899_ptg000012l,_whole_genome_shotgun_sequence	AUGUSTUS	mRNA	3788120	3791246	0.42	+	.	ID=g2102.t1;Parent=g2102;
JASKUP010000012.1_Trichopoda_pennipes_isolate_NS2899_ptg000012l,_whole_genome_shotgun_sequence	AUGUSTUS	start_codon	3788120	3788122	.	+	0	ID=g2102.t1.start1;Parent=g2102.t1;
JASKUP010000012.1_Trichopoda_pennipes_isolate_NS2899_ptg000012l,_whole_genome_shotgun_sequence	AUGUSTUS	CDS	3788120	3788235	0.42	+	0	ID=g2102.t1.CDS1;Parent=g2102.t1;
JASKUP010000012.1_Trichopoda_pennipes_isolate_NS2899_ptg000012l,_whole_genome_shotgun_sequence	AUGUSTUS	exon	3788120	3788235	.	+	.	ID=g2102.t1.exon1;Parent=g2102.t1;
JASKUP010000012.1_Trichopoda_pennipes_isolate_NS2899_ptg000012l,_whole_genome_shotgun_sequence	AUGUSTUS	intron	3788236	3791053	0.87	+	.	ID=g2102.t1.intron1;Parent=g2102.t1;
JASKUP010000012.1_Trichopoda_pennipes_isolate_NS2899_ptg000012l,_whole_genome_shotgun_sequence	AUGUSTUS	CDS	3791054	3791246	1	+	1	ID=g2102.t1.CDS2;Parent=g2102.t1;
JASKUP010000012.1_Trichopoda_pennipes_isolate_NS2899_ptg000012l,_whole_genome_shotgun_sequence	AUGUSTUS	exon	3791054	3791246	.	+	.	ID=g2102.t1.exon2;Parent=g2102.t1;
JASKUP010000012.1_Trichopoda_pennipes_isolate_NS2899_ptg000012l,_whole_genome_shotgun_sequence	AUGUSTUS	stop_codon	3791244	3791246	.	+	0	ID=g2102.t1.stop1;Parent=g2102.t1;
JASKUP010000012.1_Trichopoda_pennipes_isolate_NS2899_ptg000012l,_whole_genome_shotgun_sequence	AUGUSTUS	gene	3887132	3887680	.	+	.	ID=g2103;
JASKUP010000012.1_Trichopoda_pennipes_isolate_NS2899_ptg000012l,_whole_genome_shotgun_sequence	AUGUSTUS	mRNA	3887132	3887680	0.41	+	.	ID=g2103.t1;Parent=g2103;
JASKUP010000012.1_Trichopoda_pennipes_isolate_NS2899_ptg000012l,_whole_genome_shotgun_sequence	AUGUSTUS	start_codon	3887132	3887134	.	+	0	ID=g2103.t1.start1;Parent=g2103.t1;
JASKUP010000012.1_Trichopoda_pennipes_isolate_NS2899_ptg000012l,_whole_genome_shotgun_sequence	AUGUSTUS	CDS	3887132	3887680	0.41	+	0	ID=g2103.t1.CDS1;Parent=g2103.t1;
JASKUP010000012.1_Trichopoda_pennipes_isolate_NS2899_ptg000012l,_whole_genome_shotgun_sequence	AUGUSTUS	exon	3887132	3887680	.	+	.	ID=g2103.t1.exon1;Parent=g2103.t1;
JASKUP010000012.1_Trichopoda_pennipes_isolate_NS2899_ptg000012l,_whole_genome_shotgun_sequence	AUGUSTUS	stop_codon	3887678	3887680	.	+	0	ID=g2103.t1.stop1;Parent=g2103.t1;
JASKUP010000012.1_Trichopoda_pennipes_isolate_NS2899_ptg000012l,_whole_genome_shotgun_sequence	AUGUSTUS	gene	3917121	3919744	.	+	.	ID=g2104;
JASKUP010000012.1_Trichopoda_pennipes_isolate_NS2899_ptg000012l,_whole_genome_shotgun_sequence	AUGUSTUS	mRNA	3917121	3919744	0.17	+	.	ID=g2104.t1;Parent=g2104;
JASKUP010000012.1_Trichopoda_pennipes_isolate_NS2899_ptg000012l,_whole_genome_shotgun_sequence	AUGUSTUS	start_codon	3917121	3917123	.	+	0	ID=g2104.t1.start1;Parent=g2104.t1;
JASKUP010000012.1_Trichopoda_pennipes_isolate_NS2899_ptg000012l,_whole_genome_shotgun_sequence	AUGUSTUS	CDS	3917121	3917191	0.99	+	0	ID=g2104.t1.CDS1;Parent=g2104.t1;
JASKUP010000012.1_Trichopoda_pennipes_isolate_NS2899_ptg000012l,_whole_genome_shotgun_sequence	AUGUSTUS	exon	3917121	3917191	.	+	.	ID=g2104.t1.exon1;Parent=g2104.t1;
JASKUP010000012.1_Trichopoda_pennipes_isolate_NS2899_ptg000012l,_whole_genome_shotgun_sequence	AUGUSTUS	intron	3917192	3917647	0.3	+	.	ID=g2104.t1.intron1;Parent=g2104.t1;
JASKUP010000012.1_Trichopoda_pennipes_isolate_NS2899_ptg000012l,_whole_genome_shotgun_sequence	AUGUSTUS	CDS	3917648	3918404	0.25	+	1	ID=g2104.t1.CDS2;Parent=g2104.t1;
JASKUP010000012.1_Trichopoda_pennipes_isolate_NS2899_ptg000012l,_whole_genome_shotgun_sequence	AUGUSTUS	exon	3917648	3918404	.	+	.	ID=g2104.t1.exon2;Parent=g2104.t1;
JASKUP010000012.1_Trichopoda_pennipes_isolate_NS2899_ptg000012l,_whole_genome_shotgun_sequence	AUGUSTUS	intron	3918405	3918958	0.51	+	.	ID=g2104.t1.intron2;Parent=g2104.t1;
JASKUP010000012.1_Trichopoda_pennipes_isolate_NS2899_ptg000012l,_whole_genome_shotgun_sequence	AUGUSTUS	CDS	3918959	3919744	0.51	+	0	ID=g2104.t1.CDS3;Parent=g2104.t1;
JASKUP010000012.1_Trichopoda_pennipes_isolate_NS2899_ptg000012l,_whole_genome_shotgun_sequence	AUGUSTUS	exon	3918959	3919744	.	+	.	ID=g2104.t1.exon3;Parent=g2104.t1;
JASKUP010000012.1_Trichopoda_pennipes_isolate_NS2899_ptg000012l,_whole_genome_shotgun_sequence	AUGUSTUS	stop_codon	3919742	3919744	.	+	0	ID=g2104.t1.stop1;Parent=g2104.t1;
JASKUP010000012.1_Trichopoda_pennipes_isolate_NS2899_ptg000012l,_whole_genome_shotgun_sequence	AUGUSTUS	mRNA	3917121	3919744	0.23	+	.	ID=g2104.t2;Parent=g2104;
JASKUP010000012.1_Trichopoda_pennipes_isolate_NS2899_ptg000012l,_whole_genome_shotgun_sequence	AUGUSTUS	start_codon	3917121	3917123	.	+	0	ID=g2104.t2.start1;Parent=g2104.t2;
JASKUP010000012.1_Trichopoda_pennipes_isolate_NS2899_ptg000012l,_whole_genome_shotgun_sequence	AUGUSTUS	CDS	3917121	3918835	0.38	+	0	ID=g2104.t2.CDS1;Parent=g2104.t2;
JASKUP010000012.1_Trichopoda_pennipes_isolate_NS2899_ptg000012l,_whole_genome_shotgun_sequence	AUGUSTUS	exon	3917121	3918835	.	+	.	ID=g2104.t2.exon1;Parent=g2104.t2;
JASKUP010000012.1_Trichopoda_pennipes_isolate_NS2899_ptg000012l,_whole_genome_shotgun_sequence	AUGUSTUS	intron	3918836	3918936	0.23	+	.	ID=g2104.t2.intron1;Parent=g2104.t2;
JASKUP010000012.1_Trichopoda_pennipes_isolate_NS2899_ptg000012l,_whole_genome_shotgun_sequence	AUGUSTUS	CDS	3918937	3919744	0.24	+	1	ID=g2104.t2.CDS2;Parent=g2104.t2;
JASKUP010000012.1_Trichopoda_pennipes_isolate_NS2899_ptg000012l,_whole_genome_shotgun_sequence	AUGUSTUS	exon	3918937	3919744	.	+	.	ID=g2104.t2.exon2;Parent=g2104.t2;
JASKUP010000012.1_Trichopoda_pennipes_isolate_NS2899_ptg000012l,_whole_genome_shotgun_sequence	AUGUSTUS	stop_codon	3919742	3919744	.	+	0	ID=g2104.t2.stop1;Parent=g2104.t2;
JASKUP010000012.1_Trichopoda_pennipes_isolate_NS2899_ptg000012l,_whole_genome_shotgun_sequence	AUGUSTUS	gene	4280162	4281987	.	-	.	ID=g2105;
JASKUP010000012.1_Trichopoda_pennipes_isolate_NS2899_ptg000012l,_whole_genome_shotgun_sequence	AUGUSTUS	mRNA	4280162	4281987	0.99	-	.	ID=g2105.t1;Parent=g2105;
JASKUP010000012.1_Trichopoda_pennipes_isolate_NS2899_ptg000012l,_whole_genome_shotgun_sequence	AUGUSTUS	stop_codon	4280162	4280164	.	-	0	ID=g2105.t1.stop1;Parent=g2105.t1;
JASKUP010000012.1_Trichopoda_pennipes_isolate_NS2899_ptg000012l,_whole_genome_shotgun_sequence	AUGUSTUS	CDS	4280162	4280628	0.99	-	2	ID=g2105.t1.CDS1;Parent=g2105.t1;
JASKUP010000012.1_Trichopoda_pennipes_isolate_NS2899_ptg000012l,_whole_genome_shotgun_sequence	AUGUSTUS	exon	4280162	4280628	.	-	.	ID=g2105.t1.exon1;Parent=g2105.t1;
JASKUP010000012.1_Trichopoda_pennipes_isolate_NS2899_ptg000012l,_whole_genome_shotgun_sequence	AUGUSTUS	intron	4280629	4280685	1	-	.	ID=g2105.t1.intron1;Parent=g2105.t1;
JASKUP010000012.1_Trichopoda_pennipes_isolate_NS2899_ptg000012l,_whole_genome_shotgun_sequence	AUGUSTUS	CDS	4280686	4281446	1	-	1	ID=g2105.t1.CDS2;Parent=g2105.t1;
JASKUP010000012.1_Trichopoda_pennipes_isolate_NS2899_ptg000012l,_whole_genome_shotgun_sequence	AUGUSTUS	exon	4280686	4281446	.	-	.	ID=g2105.t1.exon2;Parent=g2105.t1;
JASKUP010000012.1_Trichopoda_pennipes_isolate_NS2899_ptg000012l,_whole_genome_shotgun_sequence	AUGUSTUS	intron	4281447	4281511	1	-	.	ID=g2105.t1.intron2;Parent=g2105.t1;
JASKUP010000012.1_Trichopoda_pennipes_isolate_NS2899_ptg000012l,_whole_genome_shotgun_sequence	AUGUSTUS	CDS	4281512	4281987	1	-	0	ID=g2105.t1.CDS3;Parent=g2105.t1;
JASKUP010000012.1_Trichopoda_pennipes_isolate_NS2899_ptg000012l,_whole_genome_shotgun_sequence	AUGUSTUS	exon	4281512	4281987	.	-	.	ID=g2105.t1.exon3;Parent=g2105.t1;
JASKUP010000012.1_Trichopoda_pennipes_isolate_NS2899_ptg000012l,_whole_genome_shotgun_sequence	AUGUSTUS	start_codon	4281985	4281987	.	-	0	ID=g2105.t1.start1;Parent=g2105.t1;
JASKUP010000012.1_Trichopoda_pennipes_isolate_NS2899_ptg000012l,_whole_genome_shotgun_sequence	AUGUSTUS	gene	4308775	4316580	.	+	.	ID=g2106;
JASKUP010000012.1_Trichopoda_pennipes_isolate_NS2899_ptg000012l,_whole_genome_shotgun_sequence	AUGUSTUS	mRNA	4308775	4316580	1	+	.	ID=g2106.t1;Parent=g2106;
JASKUP010000012.1_Trichopoda_pennipes_isolate_NS2899_ptg000012l,_whole_genome_shotgun_sequence	AUGUSTUS	start_codon	4308775	4308777	.	+	0	ID=g2106.t1.start1;Parent=g2106.t1;
JASKUP010000012.1_Trichopoda_pennipes_isolate_NS2899_ptg000012l,_whole_genome_shotgun_sequence	AUGUSTUS	CDS	4308775	4308795	1	+	0	ID=g2106.t1.CDS1;Parent=g2106.t1;
JASKUP010000012.1_Trichopoda_pennipes_isolate_NS2899_ptg000012l,_whole_genome_shotgun_sequence	AUGUSTUS	exon	4308775	4308795	.	+	.	ID=g2106.t1.exon1;Parent=g2106.t1;
JASKUP010000012.1_Trichopoda_pennipes_isolate_NS2899_ptg000012l,_whole_genome_shotgun_sequence	AUGUSTUS	intron	4308796	4316397	1	+	.	ID=g2106.t1.intron1;Parent=g2106.t1;
JASKUP010000012.1_Trichopoda_pennipes_isolate_NS2899_ptg000012l,_whole_genome_shotgun_sequence	AUGUSTUS	CDS	4316398	4316580	1	+	0	ID=g2106.t1.CDS2;Parent=g2106.t1;
JASKUP010000012.1_Trichopoda_pennipes_isolate_NS2899_ptg000012l,_whole_genome_shotgun_sequence	AUGUSTUS	exon	4316398	4316580	.	+	.	ID=g2106.t1.exon2;Parent=g2106.t1;
JASKUP010000012.1_Trichopoda_pennipes_isolate_NS2899_ptg000012l,_whole_genome_shotgun_sequence	AUGUSTUS	stop_codon	4316578	4316580	.	+	0	ID=g2106.t1.stop1;Parent=g2106.t1;
JASKUP010000012.1_Trichopoda_pennipes_isolate_NS2899_ptg000012l,_whole_genome_shotgun_sequence	AUGUSTUS	gene	4373286	4381908	.	+	.	ID=g2107;
JASKUP010000012.1_Trichopoda_pennipes_isolate_NS2899_ptg000012l,_whole_genome_shotgun_sequence	AUGUSTUS	mRNA	4373286	4381908	0.09	+	.	ID=g2107.t1;Parent=g2107;
JASKUP010000012.1_Trichopoda_pennipes_isolate_NS2899_ptg000012l,_whole_genome_shotgun_sequence	AUGUSTUS	start_codon	4373286	4373288	.	+	0	ID=g2107.t1.start1;Parent=g2107.t1;
JASKUP010000012.1_Trichopoda_pennipes_isolate_NS2899_ptg000012l,_whole_genome_shotgun_sequence	AUGUSTUS	CDS	4373286	4373314	0.27	+	0	ID=g2107.t1.CDS1;Parent=g2107.t1;
JASKUP010000012.1_Trichopoda_pennipes_isolate_NS2899_ptg000012l,_whole_genome_shotgun_sequence	AUGUSTUS	exon	4373286	4373314	.	+	.	ID=g2107.t1.exon1;Parent=g2107.t1;
JASKUP010000012.1_Trichopoda_pennipes_isolate_NS2899_ptg000012l,_whole_genome_shotgun_sequence	AUGUSTUS	intron	4373315	4379790	0.27	+	.	ID=g2107.t1.intron1;Parent=g2107.t1;
JASKUP010000012.1_Trichopoda_pennipes_isolate_NS2899_ptg000012l,_whole_genome_shotgun_sequence	AUGUSTUS	CDS	4379791	4379927	1	+	1	ID=g2107.t1.CDS2;Parent=g2107.t1;
JASKUP010000012.1_Trichopoda_pennipes_isolate_NS2899_ptg000012l,_whole_genome_shotgun_sequence	AUGUSTUS	exon	4379791	4379927	.	+	.	ID=g2107.t1.exon2;Parent=g2107.t1;
JASKUP010000012.1_Trichopoda_pennipes_isolate_NS2899_ptg000012l,_whole_genome_shotgun_sequence	AUGUSTUS	intron	4379928	4381617	1	+	.	ID=g2107.t1.intron2;Parent=g2107.t1;
JASKUP010000012.1_Trichopoda_pennipes_isolate_NS2899_ptg000012l,_whole_genome_shotgun_sequence	AUGUSTUS	CDS	4381618	4381820	0.93	+	2	ID=g2107.t1.CDS3;Parent=g2107.t1;
JASKUP010000012.1_Trichopoda_pennipes_isolate_NS2899_ptg000012l,_whole_genome_shotgun_sequence	AUGUSTUS	exon	4381618	4381820	.	+	.	ID=g2107.t1.exon3;Parent=g2107.t1;
JASKUP010000012.1_Trichopoda_pennipes_isolate_NS2899_ptg000012l,_whole_genome_shotgun_sequence	AUGUSTUS	intron	4381821	4381887	0.35	+	.	ID=g2107.t1.intron3;Parent=g2107.t1;
JASKUP010000012.1_Trichopoda_pennipes_isolate_NS2899_ptg000012l,_whole_genome_shotgun_sequence	AUGUSTUS	CDS	4381888	4381908	0.35	+	0	ID=g2107.t1.CDS4;Parent=g2107.t1;
JASKUP010000012.1_Trichopoda_pennipes_isolate_NS2899_ptg000012l,_whole_genome_shotgun_sequence	AUGUSTUS	exon	4381888	4381908	.	+	.	ID=g2107.t1.exon4;Parent=g2107.t1;
JASKUP010000012.1_Trichopoda_pennipes_isolate_NS2899_ptg000012l,_whole_genome_shotgun_sequence	AUGUSTUS	stop_codon	4381906	4381908	.	+	0	ID=g2107.t1.stop1;Parent=g2107.t1;
JASKUP010000012.1_Trichopoda_pennipes_isolate_NS2899_ptg000012l,_whole_genome_shotgun_sequence	AUGUSTUS	gene	4555916	4558175	.	-	.	ID=g2108;
JASKUP010000012.1_Trichopoda_pennipes_isolate_NS2899_ptg000012l,_whole_genome_shotgun_sequence	AUGUSTUS	mRNA	4555916	4558175	1	-	.	ID=g2108.t1;Parent=g2108;
JASKUP010000012.1_Trichopoda_pennipes_isolate_NS2899_ptg000012l,_whole_genome_shotgun_sequence	AUGUSTUS	stop_codon	4555916	4555918	.	-	0	ID=g2108.t1.stop1;Parent=g2108.t1;
JASKUP010000012.1_Trichopoda_pennipes_isolate_NS2899_ptg000012l,_whole_genome_shotgun_sequence	AUGUSTUS	CDS	4555916	4555998	1	-	2	ID=g2108.t1.CDS1;Parent=g2108.t1;
JASKUP010000012.1_Trichopoda_pennipes_isolate_NS2899_ptg000012l,_whole_genome_shotgun_sequence	AUGUSTUS	exon	4555916	4555998	.	-	.	ID=g2108.t1.exon1;Parent=g2108.t1;
JASKUP010000012.1_Trichopoda_pennipes_isolate_NS2899_ptg000012l,_whole_genome_shotgun_sequence	AUGUSTUS	intron	4555999	4556098	1	-	.	ID=g2108.t1.intron1;Parent=g2108.t1;
JASKUP010000012.1_Trichopoda_pennipes_isolate_NS2899_ptg000012l,_whole_genome_shotgun_sequence	AUGUSTUS	CDS	4556099	4556509	1	-	2	ID=g2108.t1.CDS2;Parent=g2108.t1;
JASKUP010000012.1_Trichopoda_pennipes_isolate_NS2899_ptg000012l,_whole_genome_shotgun_sequence	AUGUSTUS	exon	4556099	4556509	.	-	.	ID=g2108.t1.exon2;Parent=g2108.t1;
JASKUP010000012.1_Trichopoda_pennipes_isolate_NS2899_ptg000012l,_whole_genome_shotgun_sequence	AUGUSTUS	intron	4556510	4556578	1	-	.	ID=g2108.t1.intron2;Parent=g2108.t1;
JASKUP010000012.1_Trichopoda_pennipes_isolate_NS2899_ptg000012l,_whole_genome_shotgun_sequence	AUGUSTUS	CDS	4556579	4557137	1	-	0	ID=g2108.t1.CDS3;Parent=g2108.t1;
JASKUP010000012.1_Trichopoda_pennipes_isolate_NS2899_ptg000012l,_whole_genome_shotgun_sequence	AUGUSTUS	exon	4556579	4557137	.	-	.	ID=g2108.t1.exon3;Parent=g2108.t1;
JASKUP010000012.1_Trichopoda_pennipes_isolate_NS2899_ptg000012l,_whole_genome_shotgun_sequence	AUGUSTUS	intron	4557138	4557202	1	-	.	ID=g2108.t1.intron3;Parent=g2108.t1;
JASKUP010000012.1_Trichopoda_pennipes_isolate_NS2899_ptg000012l,_whole_genome_shotgun_sequence	AUGUSTUS	CDS	4557203	4557405	1	-	2	ID=g2108.t1.CDS4;Parent=g2108.t1;
JASKUP010000012.1_Trichopoda_pennipes_isolate_NS2899_ptg000012l,_whole_genome_shotgun_sequence	AUGUSTUS	exon	4557203	4557405	.	-	.	ID=g2108.t1.exon4;Parent=g2108.t1;
JASKUP010000012.1_Trichopoda_pennipes_isolate_NS2899_ptg000012l,_whole_genome_shotgun_sequence	AUGUSTUS	intron	4557406	4557460	1	-	.	ID=g2108.t1.intron4;Parent=g2108.t1;
JASKUP010000012.1_Trichopoda_pennipes_isolate_NS2899_ptg000012l,_whole_genome_shotgun_sequence	AUGUSTUS	CDS	4557461	4557592	1	-	2	ID=g2108.t1.CDS5;Parent=g2108.t1;
JASKUP010000012.1_Trichopoda_pennipes_isolate_NS2899_ptg000012l,_whole_genome_shotgun_sequence	AUGUSTUS	exon	4557461	4557592	.	-	.	ID=g2108.t1.exon5;Parent=g2108.t1;
JASKUP010000012.1_Trichopoda_pennipes_isolate_NS2899_ptg000012l,_whole_genome_shotgun_sequence	AUGUSTUS	intron	4557593	4557850	1	-	.	ID=g2108.t1.intron5;Parent=g2108.t1;
JASKUP010000012.1_Trichopoda_pennipes_isolate_NS2899_ptg000012l,_whole_genome_shotgun_sequence	AUGUSTUS	CDS	4557851	4558175	1	-	0	ID=g2108.t1.CDS6;Parent=g2108.t1;
JASKUP010000012.1_Trichopoda_pennipes_isolate_NS2899_ptg000012l,_whole_genome_shotgun_sequence	AUGUSTUS	exon	4557851	4558175	.	-	.	ID=g2108.t1.exon6;Parent=g2108.t1;
JASKUP010000012.1_Trichopoda_pennipes_isolate_NS2899_ptg000012l,_whole_genome_shotgun_sequence	AUGUSTUS	start_codon	4558173	4558175	.	-	0	ID=g2108.t1.start1;Parent=g2108.t1;
JASKUP010000012.1_Trichopoda_pennipes_isolate_NS2899_ptg000012l,_whole_genome_shotgun_sequence	AUGUSTUS	gene	4559891	4561088	.	+	.	ID=g2109;
JASKUP010000012.1_Trichopoda_pennipes_isolate_NS2899_ptg000012l,_whole_genome_shotgun_sequence	AUGUSTUS	mRNA	4559891	4561088	1	+	.	ID=g2109.t1;Parent=g2109;
JASKUP010000012.1_Trichopoda_pennipes_isolate_NS2899_ptg000012l,_whole_genome_shotgun_sequence	AUGUSTUS	start_codon	4559891	4559893	.	+	0	ID=g2109.t1.start1;Parent=g2109.t1;
JASKUP010000012.1_Trichopoda_pennipes_isolate_NS2899_ptg000012l,_whole_genome_shotgun_sequence	AUGUSTUS	CDS	4559891	4559949	1	+	0	ID=g2109.t1.CDS1;Parent=g2109.t1;
JASKUP010000012.1_Trichopoda_pennipes_isolate_NS2899_ptg000012l,_whole_genome_shotgun_sequence	AUGUSTUS	exon	4559891	4559949	.	+	.	ID=g2109.t1.exon1;Parent=g2109.t1;
JASKUP010000012.1_Trichopoda_pennipes_isolate_NS2899_ptg000012l,_whole_genome_shotgun_sequence	AUGUSTUS	intron	4559950	4560004	1	+	.	ID=g2109.t1.intron1;Parent=g2109.t1;
JASKUP010000012.1_Trichopoda_pennipes_isolate_NS2899_ptg000012l,_whole_genome_shotgun_sequence	AUGUSTUS	CDS	4560005	4561088	1	+	1	ID=g2109.t1.CDS2;Parent=g2109.t1;
JASKUP010000012.1_Trichopoda_pennipes_isolate_NS2899_ptg000012l,_whole_genome_shotgun_sequence	AUGUSTUS	exon	4560005	4561088	.	+	.	ID=g2109.t1.exon2;Parent=g2109.t1;
JASKUP010000012.1_Trichopoda_pennipes_isolate_NS2899_ptg000012l,_whole_genome_shotgun_sequence	AUGUSTUS	stop_codon	4561086	4561088	.	+	0	ID=g2109.t1.stop1;Parent=g2109.t1;
JASKUP010000012.1_Trichopoda_pennipes_isolate_NS2899_ptg000012l,_whole_genome_shotgun_sequence	AUGUSTUS	gene	4561137	4561922	.	+	.	ID=g2110;
JASKUP010000012.1_Trichopoda_pennipes_isolate_NS2899_ptg000012l,_whole_genome_shotgun_sequence	AUGUSTUS	mRNA	4561137	4561922	1	+	.	ID=g2110.t1;Parent=g2110;
JASKUP010000012.1_Trichopoda_pennipes_isolate_NS2899_ptg000012l,_whole_genome_shotgun_sequence	AUGUSTUS	start_codon	4561137	4561139	.	+	0	ID=g2110.t1.start1;Parent=g2110.t1;
JASKUP010000012.1_Trichopoda_pennipes_isolate_NS2899_ptg000012l,_whole_genome_shotgun_sequence	AUGUSTUS	CDS	4561137	4561922	1	+	0	ID=g2110.t1.CDS1;Parent=g2110.t1;
JASKUP010000012.1_Trichopoda_pennipes_isolate_NS2899_ptg000012l,_whole_genome_shotgun_sequence	AUGUSTUS	exon	4561137	4561922	.	+	.	ID=g2110.t1.exon1;Parent=g2110.t1;
JASKUP010000012.1_Trichopoda_pennipes_isolate_NS2899_ptg000012l,_whole_genome_shotgun_sequence	AUGUSTUS	stop_codon	4561920	4561922	.	+	0	ID=g2110.t1.stop1;Parent=g2110.t1;
JASKUP010000012.1_Trichopoda_pennipes_isolate_NS2899_ptg000012l,_whole_genome_shotgun_sequence	AUGUSTUS	gene	4579121	4583345	.	+	.	ID=g2111;
JASKUP010000012.1_Trichopoda_pennipes_isolate_NS2899_ptg000012l,_whole_genome_shotgun_sequence	AUGUSTUS	mRNA	4579121	4583345	1	+	.	ID=g2111.t1;Parent=g2111;
JASKUP010000012.1_Trichopoda_pennipes_isolate_NS2899_ptg000012l,_whole_genome_shotgun_sequence	AUGUSTUS	start_codon	4579121	4579123	.	+	0	ID=g2111.t1.start1;Parent=g2111.t1;
JASKUP010000012.1_Trichopoda_pennipes_isolate_NS2899_ptg000012l,_whole_genome_shotgun_sequence	AUGUSTUS	CDS	4579121	4579588	1	+	0	ID=g2111.t1.CDS1;Parent=g2111.t1;
JASKUP010000012.1_Trichopoda_pennipes_isolate_NS2899_ptg000012l,_whole_genome_shotgun_sequence	AUGUSTUS	exon	4579121	4579588	.	+	.	ID=g2111.t1.exon1;Parent=g2111.t1;
JASKUP010000012.1_Trichopoda_pennipes_isolate_NS2899_ptg000012l,_whole_genome_shotgun_sequence	AUGUSTUS	intron	4579589	4580641	1	+	.	ID=g2111.t1.intron1;Parent=g2111.t1;
JASKUP010000012.1_Trichopoda_pennipes_isolate_NS2899_ptg000012l,_whole_genome_shotgun_sequence	AUGUSTUS	CDS	4580642	4581883	1	+	0	ID=g2111.t1.CDS2;Parent=g2111.t1;
JASKUP010000012.1_Trichopoda_pennipes_isolate_NS2899_ptg000012l,_whole_genome_shotgun_sequence	AUGUSTUS	exon	4580642	4581883	.	+	.	ID=g2111.t1.exon2;Parent=g2111.t1;
JASKUP010000012.1_Trichopoda_pennipes_isolate_NS2899_ptg000012l,_whole_genome_shotgun_sequence	AUGUSTUS	intron	4581884	4582807	1	+	.	ID=g2111.t1.intron2;Parent=g2111.t1;
JASKUP010000012.1_Trichopoda_pennipes_isolate_NS2899_ptg000012l,_whole_genome_shotgun_sequence	AUGUSTUS	CDS	4582808	4582943	1	+	0	ID=g2111.t1.CDS3;Parent=g2111.t1;
JASKUP010000012.1_Trichopoda_pennipes_isolate_NS2899_ptg000012l,_whole_genome_shotgun_sequence	AUGUSTUS	exon	4582808	4582943	.	+	.	ID=g2111.t1.exon3;Parent=g2111.t1;
JASKUP010000012.1_Trichopoda_pennipes_isolate_NS2899_ptg000012l,_whole_genome_shotgun_sequence	AUGUSTUS	intron	4582944	4583208	1	+	.	ID=g2111.t1.intron3;Parent=g2111.t1;
JASKUP010000012.1_Trichopoda_pennipes_isolate_NS2899_ptg000012l,_whole_genome_shotgun_sequence	AUGUSTUS	CDS	4583209	4583345	1	+	2	ID=g2111.t1.CDS4;Parent=g2111.t1;
JASKUP010000012.1_Trichopoda_pennipes_isolate_NS2899_ptg000012l,_whole_genome_shotgun_sequence	AUGUSTUS	exon	4583209	4583345	.	+	.	ID=g2111.t1.exon4;Parent=g2111.t1;
JASKUP010000012.1_Trichopoda_pennipes_isolate_NS2899_ptg000012l,_whole_genome_shotgun_sequence	AUGUSTUS	stop_codon	4583343	4583345	.	+	0	ID=g2111.t1.stop1;Parent=g2111.t1;
JASKUP010000012.1_Trichopoda_pennipes_isolate_NS2899_ptg000012l,_whole_genome_shotgun_sequence	AUGUSTUS	gene	4587863	4588999	.	-	.	ID=g2112;
JASKUP010000012.1_Trichopoda_pennipes_isolate_NS2899_ptg000012l,_whole_genome_shotgun_sequence	AUGUSTUS	mRNA	4587863	4588999	1	-	.	ID=g2112.t1;Parent=g2112;
JASKUP010000012.1_Trichopoda_pennipes_isolate_NS2899_ptg000012l,_whole_genome_shotgun_sequence	AUGUSTUS	stop_codon	4587863	4587865	.	-	0	ID=g2112.t1.stop1;Parent=g2112.t1;
JASKUP010000012.1_Trichopoda_pennipes_isolate_NS2899_ptg000012l,_whole_genome_shotgun_sequence	AUGUSTUS	CDS	4587863	4588999	1	-	0	ID=g2112.t1.CDS1;Parent=g2112.t1;
JASKUP010000012.1_Trichopoda_pennipes_isolate_NS2899_ptg000012l,_whole_genome_shotgun_sequence	AUGUSTUS	exon	4587863	4588999	.	-	.	ID=g2112.t1.exon1;Parent=g2112.t1;
JASKUP010000012.1_Trichopoda_pennipes_isolate_NS2899_ptg000012l,_whole_genome_shotgun_sequence	AUGUSTUS	start_codon	4588997	4588999	.	-	0	ID=g2112.t1.start1;Parent=g2112.t1;
JASKUP010000012.1_Trichopoda_pennipes_isolate_NS2899_ptg000012l,_whole_genome_shotgun_sequence	AUGUSTUS	gene	4590072	4603372	.	+	.	ID=g2113;
JASKUP010000012.1_Trichopoda_pennipes_isolate_NS2899_ptg000012l,_whole_genome_shotgun_sequence	AUGUSTUS	mRNA	4590072	4603372	1	+	.	ID=g2113.t1;Parent=g2113;
JASKUP010000012.1_Trichopoda_pennipes_isolate_NS2899_ptg000012l,_whole_genome_shotgun_sequence	AUGUSTUS	start_codon	4590072	4590074	.	+	0	ID=g2113.t1.start1;Parent=g2113.t1;
JASKUP010000012.1_Trichopoda_pennipes_isolate_NS2899_ptg000012l,_whole_genome_shotgun_sequence	AUGUSTUS	CDS	4590072	4591130	1	+	0	ID=g2113.t1.CDS1;Parent=g2113.t1;
JASKUP010000012.1_Trichopoda_pennipes_isolate_NS2899_ptg000012l,_whole_genome_shotgun_sequence	AUGUSTUS	exon	4590072	4591130	.	+	.	ID=g2113.t1.exon1;Parent=g2113.t1;
JASKUP010000012.1_Trichopoda_pennipes_isolate_NS2899_ptg000012l,_whole_genome_shotgun_sequence	AUGUSTUS	intron	4591131	4594401	1	+	.	ID=g2113.t1.intron1;Parent=g2113.t1;
JASKUP010000012.1_Trichopoda_pennipes_isolate_NS2899_ptg000012l,_whole_genome_shotgun_sequence	AUGUSTUS	CDS	4594402	4598576	1	+	0	ID=g2113.t1.CDS2;Parent=g2113.t1;
JASKUP010000012.1_Trichopoda_pennipes_isolate_NS2899_ptg000012l,_whole_genome_shotgun_sequence	AUGUSTUS	exon	4594402	4598576	.	+	.	ID=g2113.t1.exon2;Parent=g2113.t1;
JASKUP010000012.1_Trichopoda_pennipes_isolate_NS2899_ptg000012l,_whole_genome_shotgun_sequence	AUGUSTUS	intron	4598577	4602937	1	+	.	ID=g2113.t1.intron2;Parent=g2113.t1;
JASKUP010000012.1_Trichopoda_pennipes_isolate_NS2899_ptg000012l,_whole_genome_shotgun_sequence	AUGUSTUS	CDS	4602938	4603099	1	+	1	ID=g2113.t1.CDS3;Parent=g2113.t1;
JASKUP010000012.1_Trichopoda_pennipes_isolate_NS2899_ptg000012l,_whole_genome_shotgun_sequence	AUGUSTUS	exon	4602938	4603099	.	+	.	ID=g2113.t1.exon3;Parent=g2113.t1;
JASKUP010000012.1_Trichopoda_pennipes_isolate_NS2899_ptg000012l,_whole_genome_shotgun_sequence	AUGUSTUS	intron	4603100	4603158	1	+	.	ID=g2113.t1.intron3;Parent=g2113.t1;
JASKUP010000012.1_Trichopoda_pennipes_isolate_NS2899_ptg000012l,_whole_genome_shotgun_sequence	AUGUSTUS	CDS	4603159	4603372	1	+	1	ID=g2113.t1.CDS4;Parent=g2113.t1;
JASKUP010000012.1_Trichopoda_pennipes_isolate_NS2899_ptg000012l,_whole_genome_shotgun_sequence	AUGUSTUS	exon	4603159	4603372	.	+	.	ID=g2113.t1.exon4;Parent=g2113.t1;
JASKUP010000012.1_Trichopoda_pennipes_isolate_NS2899_ptg000012l,_whole_genome_shotgun_sequence	AUGUSTUS	stop_codon	4603370	4603372	.	+	0	ID=g2113.t1.stop1;Parent=g2113.t1;
JASKUP010000012.1_Trichopoda_pennipes_isolate_NS2899_ptg000012l,_whole_genome_shotgun_sequence	AUGUSTUS	gene	4608009	4610081	.	-	.	ID=g2114;
JASKUP010000012.1_Trichopoda_pennipes_isolate_NS2899_ptg000012l,_whole_genome_shotgun_sequence	AUGUSTUS	mRNA	4608009	4610081	1	-	.	ID=g2114.t1;Parent=g2114;
JASKUP010000012.1_Trichopoda_pennipes_isolate_NS2899_ptg000012l,_whole_genome_shotgun_sequence	AUGUSTUS	stop_codon	4608009	4608011	.	-	0	ID=g2114.t1.stop1;Parent=g2114.t1;
JASKUP010000012.1_Trichopoda_pennipes_isolate_NS2899_ptg000012l,_whole_genome_shotgun_sequence	AUGUSTUS	CDS	4608009	4610081	1	-	0	ID=g2114.t1.CDS1;Parent=g2114.t1;
JASKUP010000012.1_Trichopoda_pennipes_isolate_NS2899_ptg000012l,_whole_genome_shotgun_sequence	AUGUSTUS	exon	4608009	4610081	.	-	.	ID=g2114.t1.exon1;Parent=g2114.t1;
JASKUP010000012.1_Trichopoda_pennipes_isolate_NS2899_ptg000012l,_whole_genome_shotgun_sequence	AUGUSTUS	start_codon	4610079	4610081	.	-	0	ID=g2114.t1.start1;Parent=g2114.t1;
JASKUP010000012.1_Trichopoda_pennipes_isolate_NS2899_ptg000012l,_whole_genome_shotgun_sequence	AUGUSTUS	mRNA	4608009	4609340	0.78	-	.	ID=g2114.t2;Parent=g2114;
JASKUP010000012.1_Trichopoda_pennipes_isolate_NS2899_ptg000012l,_whole_genome_shotgun_sequence	AUGUSTUS	stop_codon	4608009	4608011	.	-	0	ID=g2114.t2.stop1;Parent=g2114.t2;
JASKUP010000012.1_Trichopoda_pennipes_isolate_NS2899_ptg000012l,_whole_genome_shotgun_sequence	AUGUSTUS	CDS	4608009	4609340	0.78	-	0	ID=g2114.t2.CDS1;Parent=g2114.t2;
JASKUP010000012.1_Trichopoda_pennipes_isolate_NS2899_ptg000012l,_whole_genome_shotgun_sequence	AUGUSTUS	exon	4608009	4609340	.	-	.	ID=g2114.t2.exon1;Parent=g2114.t2;
JASKUP010000012.1_Trichopoda_pennipes_isolate_NS2899_ptg000012l,_whole_genome_shotgun_sequence	AUGUSTUS	start_codon	4609338	4609340	.	-	0	ID=g2114.t2.start1;Parent=g2114.t2;
JASKUP010000012.1_Trichopoda_pennipes_isolate_NS2899_ptg000012l,_whole_genome_shotgun_sequence	AUGUSTUS	gene	4608009	4612751	.	-	.	ID=g2115;
JASKUP010000012.1_Trichopoda_pennipes_isolate_NS2899_ptg000012l,_whole_genome_shotgun_sequence	AUGUSTUS	mRNA	4612332	4612751	1	-	.	ID=g2115.t1;Parent=g2115;
JASKUP010000012.1_Trichopoda_pennipes_isolate_NS2899_ptg000012l,_whole_genome_shotgun_sequence	AUGUSTUS	stop_codon	4612332	4612334	.	-	0	ID=g2115.t1.stop1;Parent=g2115.t1;
JASKUP010000012.1_Trichopoda_pennipes_isolate_NS2899_ptg000012l,_whole_genome_shotgun_sequence	AUGUSTUS	CDS	4612332	4612751	1	-	0	ID=g2115.t1.CDS1;Parent=g2115.t1;
JASKUP010000012.1_Trichopoda_pennipes_isolate_NS2899_ptg000012l,_whole_genome_shotgun_sequence	AUGUSTUS	exon	4612332	4612751	.	-	.	ID=g2115.t1.exon1;Parent=g2115.t1;
JASKUP010000012.1_Trichopoda_pennipes_isolate_NS2899_ptg000012l,_whole_genome_shotgun_sequence	AUGUSTUS	start_codon	4612749	4612751	.	-	0	ID=g2115.t1.start1;Parent=g2115.t1;
JASKUP010000012.1_Trichopoda_pennipes_isolate_NS2899_ptg000012l,_whole_genome_shotgun_sequence	GeneMark.hmm3	mRNA	4608009	4612751	.	-	.	ID=g2115.t2;Parent=g2115;
JASKUP010000012.1_Trichopoda_pennipes_isolate_NS2899_ptg000012l,_whole_genome_shotgun_sequence	GeneMark.hmm3	stop_codon	4608009	4608011	.	-	0	ID=g2115.t2.stop1;Parent=g2115.t2;
JASKUP010000012.1_Trichopoda_pennipes_isolate_NS2899_ptg000012l,_whole_genome_shotgun_sequence	GeneMark.hmm3	CDS	4608009	4610122	.	-	2	ID=g2115.t2.CDS1;Parent=g2115.t2;
JASKUP010000012.1_Trichopoda_pennipes_isolate_NS2899_ptg000012l,_whole_genome_shotgun_sequence	GeneMark.hmm3	exon	4608009	4610122	0	-	.	ID=g2115.t2.exon1;Parent=g2115.t2;
JASKUP010000012.1_Trichopoda_pennipes_isolate_NS2899_ptg000012l,_whole_genome_shotgun_sequence	GeneMark.hmm3	intron	4610123	4612423	.	-	0	ID=g2115.t2.intron1;Parent=g2115.t2;
JASKUP010000012.1_Trichopoda_pennipes_isolate_NS2899_ptg000012l,_whole_genome_shotgun_sequence	GeneMark.hmm3	CDS	4612424	4612751	.	-	0	ID=g2115.t2.CDS2;Parent=g2115.t2;
JASKUP010000012.1_Trichopoda_pennipes_isolate_NS2899_ptg000012l,_whole_genome_shotgun_sequence	GeneMark.hmm3	exon	4612424	4612751	0	-	.	ID=g2115.t2.exon2;Parent=g2115.t2;
JASKUP010000012.1_Trichopoda_pennipes_isolate_NS2899_ptg000012l,_whole_genome_shotgun_sequence	GeneMark.hmm3	start_codon	4612749	4612751	.	-	0	ID=g2115.t2.start1;Parent=g2115.t2;
JASKUP010000012.1_Trichopoda_pennipes_isolate_NS2899_ptg000012l,_whole_genome_shotgun_sequence	AUGUSTUS	gene	4614252	4615547	.	+	.	ID=g2116;
JASKUP010000012.1_Trichopoda_pennipes_isolate_NS2899_ptg000012l,_whole_genome_shotgun_sequence	AUGUSTUS	mRNA	4614252	4615547	1	+	.	ID=g2116.t1;Parent=g2116;
JASKUP010000012.1_Trichopoda_pennipes_isolate_NS2899_ptg000012l,_whole_genome_shotgun_sequence	AUGUSTUS	start_codon	4614252	4614254	.	+	0	ID=g2116.t1.start1;Parent=g2116.t1;
JASKUP010000012.1_Trichopoda_pennipes_isolate_NS2899_ptg000012l,_whole_genome_shotgun_sequence	AUGUSTUS	CDS	4614252	4614410	1	+	0	ID=g2116.t1.CDS1;Parent=g2116.t1;
JASKUP010000012.1_Trichopoda_pennipes_isolate_NS2899_ptg000012l,_whole_genome_shotgun_sequence	AUGUSTUS	exon	4614252	4614410	.	+	.	ID=g2116.t1.exon1;Parent=g2116.t1;
JASKUP010000012.1_Trichopoda_pennipes_isolate_NS2899_ptg000012l,_whole_genome_shotgun_sequence	AUGUSTUS	intron	4614411	4614464	1	+	.	ID=g2116.t1.intron1;Parent=g2116.t1;
JASKUP010000012.1_Trichopoda_pennipes_isolate_NS2899_ptg000012l,_whole_genome_shotgun_sequence	AUGUSTUS	CDS	4614465	4614593	1	+	0	ID=g2116.t1.CDS2;Parent=g2116.t1;
JASKUP010000012.1_Trichopoda_pennipes_isolate_NS2899_ptg000012l,_whole_genome_shotgun_sequence	AUGUSTUS	exon	4614465	4614593	.	+	.	ID=g2116.t1.exon2;Parent=g2116.t1;
JASKUP010000012.1_Trichopoda_pennipes_isolate_NS2899_ptg000012l,_whole_genome_shotgun_sequence	AUGUSTUS	intron	4614594	4614653	1	+	.	ID=g2116.t1.intron2;Parent=g2116.t1;
JASKUP010000012.1_Trichopoda_pennipes_isolate_NS2899_ptg000012l,_whole_genome_shotgun_sequence	AUGUSTUS	CDS	4614654	4615547	1	+	0	ID=g2116.t1.CDS3;Parent=g2116.t1;
JASKUP010000012.1_Trichopoda_pennipes_isolate_NS2899_ptg000012l,_whole_genome_shotgun_sequence	AUGUSTUS	exon	4614654	4615547	.	+	.	ID=g2116.t1.exon3;Parent=g2116.t1;
JASKUP010000012.1_Trichopoda_pennipes_isolate_NS2899_ptg000012l,_whole_genome_shotgun_sequence	AUGUSTUS	stop_codon	4615545	4615547	.	+	0	ID=g2116.t1.stop1;Parent=g2116.t1;
JASKUP010000012.1_Trichopoda_pennipes_isolate_NS2899_ptg000012l,_whole_genome_shotgun_sequence	AUGUSTUS	gene	4616574	4617894	.	-	.	ID=g2117;
JASKUP010000012.1_Trichopoda_pennipes_isolate_NS2899_ptg000012l,_whole_genome_shotgun_sequence	AUGUSTUS	mRNA	4616574	4617894	1	-	.	ID=g2117.t1;Parent=g2117;
JASKUP010000012.1_Trichopoda_pennipes_isolate_NS2899_ptg000012l,_whole_genome_shotgun_sequence	AUGUSTUS	stop_codon	4616574	4616576	.	-	0	ID=g2117.t1.stop1;Parent=g2117.t1;
JASKUP010000012.1_Trichopoda_pennipes_isolate_NS2899_ptg000012l,_whole_genome_shotgun_sequence	AUGUSTUS	CDS	4616574	4617404	1	-	0	ID=g2117.t1.CDS1;Parent=g2117.t1;
JASKUP010000012.1_Trichopoda_pennipes_isolate_NS2899_ptg000012l,_whole_genome_shotgun_sequence	AUGUSTUS	exon	4616574	4617404	.	-	.	ID=g2117.t1.exon1;Parent=g2117.t1;
JASKUP010000012.1_Trichopoda_pennipes_isolate_NS2899_ptg000012l,_whole_genome_shotgun_sequence	AUGUSTUS	intron	4617405	4617470	1	-	.	ID=g2117.t1.intron1;Parent=g2117.t1;
JASKUP010000012.1_Trichopoda_pennipes_isolate_NS2899_ptg000012l,_whole_genome_shotgun_sequence	AUGUSTUS	CDS	4617471	4617686	1	-	0	ID=g2117.t1.CDS2;Parent=g2117.t1;
JASKUP010000012.1_Trichopoda_pennipes_isolate_NS2899_ptg000012l,_whole_genome_shotgun_sequence	AUGUSTUS	exon	4617471	4617686	.	-	.	ID=g2117.t1.exon2;Parent=g2117.t1;
JASKUP010000012.1_Trichopoda_pennipes_isolate_NS2899_ptg000012l,_whole_genome_shotgun_sequence	AUGUSTUS	intron	4617687	4617765	1	-	.	ID=g2117.t1.intron2;Parent=g2117.t1;
JASKUP010000012.1_Trichopoda_pennipes_isolate_NS2899_ptg000012l,_whole_genome_shotgun_sequence	AUGUSTUS	CDS	4617766	4617894	1	-	0	ID=g2117.t1.CDS3;Parent=g2117.t1;
JASKUP010000012.1_Trichopoda_pennipes_isolate_NS2899_ptg000012l,_whole_genome_shotgun_sequence	AUGUSTUS	exon	4617766	4617894	.	-	.	ID=g2117.t1.exon3;Parent=g2117.t1;
JASKUP010000012.1_Trichopoda_pennipes_isolate_NS2899_ptg000012l,_whole_genome_shotgun_sequence	AUGUSTUS	start_codon	4617892	4617894	.	-	0	ID=g2117.t1.start1;Parent=g2117.t1;
JASKUP010000012.1_Trichopoda_pennipes_isolate_NS2899_ptg000012l,_whole_genome_shotgun_sequence	AUGUSTUS	gene	4620176	4621084	.	+	.	ID=g2118;
JASKUP010000012.1_Trichopoda_pennipes_isolate_NS2899_ptg000012l,_whole_genome_shotgun_sequence	AUGUSTUS	mRNA	4620176	4621084	1	+	.	ID=g2118.t1;Parent=g2118;
JASKUP010000012.1_Trichopoda_pennipes_isolate_NS2899_ptg000012l,_whole_genome_shotgun_sequence	AUGUSTUS	start_codon	4620176	4620178	.	+	0	ID=g2118.t1.start1;Parent=g2118.t1;
JASKUP010000012.1_Trichopoda_pennipes_isolate_NS2899_ptg000012l,_whole_genome_shotgun_sequence	AUGUSTUS	CDS	4620176	4621084	1	+	0	ID=g2118.t1.CDS1;Parent=g2118.t1;
JASKUP010000012.1_Trichopoda_pennipes_isolate_NS2899_ptg000012l,_whole_genome_shotgun_sequence	AUGUSTUS	exon	4620176	4621084	.	+	.	ID=g2118.t1.exon1;Parent=g2118.t1;
JASKUP010000012.1_Trichopoda_pennipes_isolate_NS2899_ptg000012l,_whole_genome_shotgun_sequence	AUGUSTUS	stop_codon	4621082	4621084	.	+	0	ID=g2118.t1.stop1;Parent=g2118.t1;
JASKUP010000012.1_Trichopoda_pennipes_isolate_NS2899_ptg000012l,_whole_genome_shotgun_sequence	AUGUSTUS	gene	4623451	4624025	.	-	.	ID=g2119;
JASKUP010000012.1_Trichopoda_pennipes_isolate_NS2899_ptg000012l,_whole_genome_shotgun_sequence	AUGUSTUS	mRNA	4623451	4624025	1	-	.	ID=g2119.t1;Parent=g2119;
JASKUP010000012.1_Trichopoda_pennipes_isolate_NS2899_ptg000012l,_whole_genome_shotgun_sequence	AUGUSTUS	stop_codon	4623451	4623453	.	-	0	ID=g2119.t1.stop1;Parent=g2119.t1;
JASKUP010000012.1_Trichopoda_pennipes_isolate_NS2899_ptg000012l,_whole_genome_shotgun_sequence	AUGUSTUS	CDS	4623451	4623945	1	-	0	ID=g2119.t1.CDS1;Parent=g2119.t1;
JASKUP010000012.1_Trichopoda_pennipes_isolate_NS2899_ptg000012l,_whole_genome_shotgun_sequence	AUGUSTUS	exon	4623451	4623945	.	-	.	ID=g2119.t1.exon1;Parent=g2119.t1;
JASKUP010000012.1_Trichopoda_pennipes_isolate_NS2899_ptg000012l,_whole_genome_shotgun_sequence	AUGUSTUS	intron	4623946	4624013	1	-	.	ID=g2119.t1.intron1;Parent=g2119.t1;
JASKUP010000012.1_Trichopoda_pennipes_isolate_NS2899_ptg000012l,_whole_genome_shotgun_sequence	AUGUSTUS	CDS	4624014	4624025	1	-	0	ID=g2119.t1.CDS2;Parent=g2119.t1;
JASKUP010000012.1_Trichopoda_pennipes_isolate_NS2899_ptg000012l,_whole_genome_shotgun_sequence	AUGUSTUS	exon	4624014	4624025	.	-	.	ID=g2119.t1.exon2;Parent=g2119.t1;
JASKUP010000012.1_Trichopoda_pennipes_isolate_NS2899_ptg000012l,_whole_genome_shotgun_sequence	AUGUSTUS	start_codon	4624023	4624025	.	-	0	ID=g2119.t1.start1;Parent=g2119.t1;
JASKUP010000012.1_Trichopoda_pennipes_isolate_NS2899_ptg000012l,_whole_genome_shotgun_sequence	AUGUSTUS	gene	4626836	4627888	.	+	.	ID=g2120;
JASKUP010000012.1_Trichopoda_pennipes_isolate_NS2899_ptg000012l,_whole_genome_shotgun_sequence	AUGUSTUS	mRNA	4626836	4627888	1	+	.	ID=g2120.t1;Parent=g2120;
JASKUP010000012.1_Trichopoda_pennipes_isolate_NS2899_ptg000012l,_whole_genome_shotgun_sequence	AUGUSTUS	start_codon	4626836	4626838	.	+	0	ID=g2120.t1.start1;Parent=g2120.t1;
JASKUP010000012.1_Trichopoda_pennipes_isolate_NS2899_ptg000012l,_whole_genome_shotgun_sequence	AUGUSTUS	CDS	4626836	4627888	1	+	0	ID=g2120.t1.CDS1;Parent=g2120.t1;
JASKUP010000012.1_Trichopoda_pennipes_isolate_NS2899_ptg000012l,_whole_genome_shotgun_sequence	AUGUSTUS	exon	4626836	4627888	.	+	.	ID=g2120.t1.exon1;Parent=g2120.t1;
JASKUP010000012.1_Trichopoda_pennipes_isolate_NS2899_ptg000012l,_whole_genome_shotgun_sequence	AUGUSTUS	stop_codon	4627886	4627888	.	+	0	ID=g2120.t1.stop1;Parent=g2120.t1;
JASKUP010000012.1_Trichopoda_pennipes_isolate_NS2899_ptg000012l,_whole_genome_shotgun_sequence	AUGUSTUS	gene	4633005	4646401	.	-	.	ID=g2121;
JASKUP010000012.1_Trichopoda_pennipes_isolate_NS2899_ptg000012l,_whole_genome_shotgun_sequence	AUGUSTUS	mRNA	4633005	4646401	1	-	.	ID=g2121.t1;Parent=g2121;
JASKUP010000012.1_Trichopoda_pennipes_isolate_NS2899_ptg000012l,_whole_genome_shotgun_sequence	AUGUSTUS	stop_codon	4633005	4633007	.	-	0	ID=g2121.t1.stop1;Parent=g2121.t1;
JASKUP010000012.1_Trichopoda_pennipes_isolate_NS2899_ptg000012l,_whole_genome_shotgun_sequence	AUGUSTUS	CDS	4633005	4633150	1	-	2	ID=g2121.t1.CDS1;Parent=g2121.t1;
JASKUP010000012.1_Trichopoda_pennipes_isolate_NS2899_ptg000012l,_whole_genome_shotgun_sequence	AUGUSTUS	exon	4633005	4633150	.	-	.	ID=g2121.t1.exon1;Parent=g2121.t1;
JASKUP010000012.1_Trichopoda_pennipes_isolate_NS2899_ptg000012l,_whole_genome_shotgun_sequence	AUGUSTUS	intron	4633151	4634694	1	-	.	ID=g2121.t1.intron1;Parent=g2121.t1;
JASKUP010000012.1_Trichopoda_pennipes_isolate_NS2899_ptg000012l,_whole_genome_shotgun_sequence	AUGUSTUS	CDS	4634695	4634935	1	-	0	ID=g2121.t1.CDS2;Parent=g2121.t1;
JASKUP010000012.1_Trichopoda_pennipes_isolate_NS2899_ptg000012l,_whole_genome_shotgun_sequence	AUGUSTUS	exon	4634695	4634935	.	-	.	ID=g2121.t1.exon2;Parent=g2121.t1;
JASKUP010000012.1_Trichopoda_pennipes_isolate_NS2899_ptg000012l,_whole_genome_shotgun_sequence	AUGUSTUS	intron	4634936	4635008	1	-	.	ID=g2121.t1.intron2;Parent=g2121.t1;
JASKUP010000012.1_Trichopoda_pennipes_isolate_NS2899_ptg000012l,_whole_genome_shotgun_sequence	AUGUSTUS	CDS	4635009	4635235	1	-	2	ID=g2121.t1.CDS3;Parent=g2121.t1;
JASKUP010000012.1_Trichopoda_pennipes_isolate_NS2899_ptg000012l,_whole_genome_shotgun_sequence	AUGUSTUS	exon	4635009	4635235	.	-	.	ID=g2121.t1.exon3;Parent=g2121.t1;
JASKUP010000012.1_Trichopoda_pennipes_isolate_NS2899_ptg000012l,_whole_genome_shotgun_sequence	AUGUSTUS	intron	4635236	4635296	1	-	.	ID=g2121.t1.intron3;Parent=g2121.t1;
JASKUP010000012.1_Trichopoda_pennipes_isolate_NS2899_ptg000012l,_whole_genome_shotgun_sequence	AUGUSTUS	CDS	4635297	4635447	1	-	0	ID=g2121.t1.CDS4;Parent=g2121.t1;
JASKUP010000012.1_Trichopoda_pennipes_isolate_NS2899_ptg000012l,_whole_genome_shotgun_sequence	AUGUSTUS	exon	4635297	4635447	.	-	.	ID=g2121.t1.exon4;Parent=g2121.t1;
JASKUP010000012.1_Trichopoda_pennipes_isolate_NS2899_ptg000012l,_whole_genome_shotgun_sequence	AUGUSTUS	intron	4635448	4635513	1	-	.	ID=g2121.t1.intron4;Parent=g2121.t1;
JASKUP010000012.1_Trichopoda_pennipes_isolate_NS2899_ptg000012l,_whole_genome_shotgun_sequence	AUGUSTUS	CDS	4635514	4637886	1	-	0	ID=g2121.t1.CDS5;Parent=g2121.t1;
JASKUP010000012.1_Trichopoda_pennipes_isolate_NS2899_ptg000012l,_whole_genome_shotgun_sequence	AUGUSTUS	exon	4635514	4637886	.	-	.	ID=g2121.t1.exon5;Parent=g2121.t1;
JASKUP010000012.1_Trichopoda_pennipes_isolate_NS2899_ptg000012l,_whole_genome_shotgun_sequence	AUGUSTUS	intron	4637887	4638933	1	-	.	ID=g2121.t1.intron5;Parent=g2121.t1;
JASKUP010000012.1_Trichopoda_pennipes_isolate_NS2899_ptg000012l,_whole_genome_shotgun_sequence	AUGUSTUS	CDS	4638934	4639074	1	-	0	ID=g2121.t1.CDS6;Parent=g2121.t1;
JASKUP010000012.1_Trichopoda_pennipes_isolate_NS2899_ptg000012l,_whole_genome_shotgun_sequence	AUGUSTUS	exon	4638934	4639074	.	-	.	ID=g2121.t1.exon6;Parent=g2121.t1;
JASKUP010000012.1_Trichopoda_pennipes_isolate_NS2899_ptg000012l,_whole_genome_shotgun_sequence	AUGUSTUS	intron	4639075	4639146	1	-	.	ID=g2121.t1.intron6;Parent=g2121.t1;
JASKUP010000012.1_Trichopoda_pennipes_isolate_NS2899_ptg000012l,_whole_genome_shotgun_sequence	AUGUSTUS	CDS	4639147	4639995	1	-	0	ID=g2121.t1.CDS7;Parent=g2121.t1;
JASKUP010000012.1_Trichopoda_pennipes_isolate_NS2899_ptg000012l,_whole_genome_shotgun_sequence	AUGUSTUS	exon	4639147	4639995	.	-	.	ID=g2121.t1.exon7;Parent=g2121.t1;
JASKUP010000012.1_Trichopoda_pennipes_isolate_NS2899_ptg000012l,_whole_genome_shotgun_sequence	AUGUSTUS	intron	4639996	4640142	1	-	.	ID=g2121.t1.intron7;Parent=g2121.t1;
JASKUP010000012.1_Trichopoda_pennipes_isolate_NS2899_ptg000012l,_whole_genome_shotgun_sequence	AUGUSTUS	CDS	4640143	4640317	1	-	1	ID=g2121.t1.CDS8;Parent=g2121.t1;
JASKUP010000012.1_Trichopoda_pennipes_isolate_NS2899_ptg000012l,_whole_genome_shotgun_sequence	AUGUSTUS	exon	4640143	4640317	.	-	.	ID=g2121.t1.exon8;Parent=g2121.t1;
JASKUP010000012.1_Trichopoda_pennipes_isolate_NS2899_ptg000012l,_whole_genome_shotgun_sequence	AUGUSTUS	intron	4640318	4642926	1	-	.	ID=g2121.t1.intron8;Parent=g2121.t1;
JASKUP010000012.1_Trichopoda_pennipes_isolate_NS2899_ptg000012l,_whole_genome_shotgun_sequence	AUGUSTUS	CDS	4642927	4643528	1	-	0	ID=g2121.t1.CDS9;Parent=g2121.t1;
JASKUP010000012.1_Trichopoda_pennipes_isolate_NS2899_ptg000012l,_whole_genome_shotgun_sequence	AUGUSTUS	exon	4642927	4643528	.	-	.	ID=g2121.t1.exon9;Parent=g2121.t1;
JASKUP010000012.1_Trichopoda_pennipes_isolate_NS2899_ptg000012l,_whole_genome_shotgun_sequence	AUGUSTUS	intron	4643529	4643594	1	-	.	ID=g2121.t1.intron9;Parent=g2121.t1;
JASKUP010000012.1_Trichopoda_pennipes_isolate_NS2899_ptg000012l,_whole_genome_shotgun_sequence	AUGUSTUS	CDS	4643595	4644443	1	-	0	ID=g2121.t1.CDS10;Parent=g2121.t1;
JASKUP010000012.1_Trichopoda_pennipes_isolate_NS2899_ptg000012l,_whole_genome_shotgun_sequence	AUGUSTUS	exon	4643595	4644443	.	-	.	ID=g2121.t1.exon10;Parent=g2121.t1;
JASKUP010000012.1_Trichopoda_pennipes_isolate_NS2899_ptg000012l,_whole_genome_shotgun_sequence	AUGUSTUS	intron	4644444	4644712	1	-	.	ID=g2121.t1.intron10;Parent=g2121.t1;
JASKUP010000012.1_Trichopoda_pennipes_isolate_NS2899_ptg000012l,_whole_genome_shotgun_sequence	AUGUSTUS	CDS	4644713	4645689	1	-	2	ID=g2121.t1.CDS11;Parent=g2121.t1;
JASKUP010000012.1_Trichopoda_pennipes_isolate_NS2899_ptg000012l,_whole_genome_shotgun_sequence	AUGUSTUS	exon	4644713	4645689	.	-	.	ID=g2121.t1.exon11;Parent=g2121.t1;
JASKUP010000012.1_Trichopoda_pennipes_isolate_NS2899_ptg000012l,_whole_genome_shotgun_sequence	AUGUSTUS	intron	4645690	4645769	1	-	.	ID=g2121.t1.intron11;Parent=g2121.t1;
JASKUP010000012.1_Trichopoda_pennipes_isolate_NS2899_ptg000012l,_whole_genome_shotgun_sequence	AUGUSTUS	CDS	4645770	4646201	1	-	2	ID=g2121.t1.CDS12;Parent=g2121.t1;
JASKUP010000012.1_Trichopoda_pennipes_isolate_NS2899_ptg000012l,_whole_genome_shotgun_sequence	AUGUSTUS	exon	4645770	4646201	.	-	.	ID=g2121.t1.exon12;Parent=g2121.t1;
JASKUP010000012.1_Trichopoda_pennipes_isolate_NS2899_ptg000012l,_whole_genome_shotgun_sequence	AUGUSTUS	intron	4646202	4646259	1	-	.	ID=g2121.t1.intron12;Parent=g2121.t1;
JASKUP010000012.1_Trichopoda_pennipes_isolate_NS2899_ptg000012l,_whole_genome_shotgun_sequence	AUGUSTUS	CDS	4646260	4646401	1	-	0	ID=g2121.t1.CDS13;Parent=g2121.t1;
JASKUP010000012.1_Trichopoda_pennipes_isolate_NS2899_ptg000012l,_whole_genome_shotgun_sequence	AUGUSTUS	exon	4646260	4646401	.	-	.	ID=g2121.t1.exon13;Parent=g2121.t1;
JASKUP010000012.1_Trichopoda_pennipes_isolate_NS2899_ptg000012l,_whole_genome_shotgun_sequence	AUGUSTUS	start_codon	4646399	4646401	.	-	0	ID=g2121.t1.start1;Parent=g2121.t1;
JASKUP010000012.1_Trichopoda_pennipes_isolate_NS2899_ptg000012l,_whole_genome_shotgun_sequence	AUGUSTUS	gene	4648494	4648963	.	+	.	ID=g2122;
JASKUP010000012.1_Trichopoda_pennipes_isolate_NS2899_ptg000012l,_whole_genome_shotgun_sequence	AUGUSTUS	mRNA	4648494	4648963	1	+	.	ID=g2122.t1;Parent=g2122;
JASKUP010000012.1_Trichopoda_pennipes_isolate_NS2899_ptg000012l,_whole_genome_shotgun_sequence	AUGUSTUS	start_codon	4648494	4648496	.	+	0	ID=g2122.t1.start1;Parent=g2122.t1;
JASKUP010000012.1_Trichopoda_pennipes_isolate_NS2899_ptg000012l,_whole_genome_shotgun_sequence	AUGUSTUS	CDS	4648494	4648647	1	+	0	ID=g2122.t1.CDS1;Parent=g2122.t1;
JASKUP010000012.1_Trichopoda_pennipes_isolate_NS2899_ptg000012l,_whole_genome_shotgun_sequence	AUGUSTUS	exon	4648494	4648647	.	+	.	ID=g2122.t1.exon1;Parent=g2122.t1;
JASKUP010000012.1_Trichopoda_pennipes_isolate_NS2899_ptg000012l,_whole_genome_shotgun_sequence	AUGUSTUS	intron	4648648	4648703	1	+	.	ID=g2122.t1.intron1;Parent=g2122.t1;
JASKUP010000012.1_Trichopoda_pennipes_isolate_NS2899_ptg000012l,_whole_genome_shotgun_sequence	AUGUSTUS	CDS	4648704	4648963	1	+	2	ID=g2122.t1.CDS2;Parent=g2122.t1;
JASKUP010000012.1_Trichopoda_pennipes_isolate_NS2899_ptg000012l,_whole_genome_shotgun_sequence	AUGUSTUS	exon	4648704	4648963	.	+	.	ID=g2122.t1.exon2;Parent=g2122.t1;
JASKUP010000012.1_Trichopoda_pennipes_isolate_NS2899_ptg000012l,_whole_genome_shotgun_sequence	AUGUSTUS	stop_codon	4648961	4648963	.	+	0	ID=g2122.t1.stop1;Parent=g2122.t1;
JASKUP010000012.1_Trichopoda_pennipes_isolate_NS2899_ptg000012l,_whole_genome_shotgun_sequence	AUGUSTUS	gene	4650935	4652027	.	+	.	ID=g2123;
JASKUP010000012.1_Trichopoda_pennipes_isolate_NS2899_ptg000012l,_whole_genome_shotgun_sequence	AUGUSTUS	mRNA	4650935	4652027	1	+	.	ID=g2123.t1;Parent=g2123;
JASKUP010000012.1_Trichopoda_pennipes_isolate_NS2899_ptg000012l,_whole_genome_shotgun_sequence	AUGUSTUS	start_codon	4650935	4650937	.	+	0	ID=g2123.t1.start1;Parent=g2123.t1;
JASKUP010000012.1_Trichopoda_pennipes_isolate_NS2899_ptg000012l,_whole_genome_shotgun_sequence	AUGUSTUS	CDS	4650935	4651488	1	+	0	ID=g2123.t1.CDS1;Parent=g2123.t1;
JASKUP010000012.1_Trichopoda_pennipes_isolate_NS2899_ptg000012l,_whole_genome_shotgun_sequence	AUGUSTUS	exon	4650935	4651488	.	+	.	ID=g2123.t1.exon1;Parent=g2123.t1;
JASKUP010000012.1_Trichopoda_pennipes_isolate_NS2899_ptg000012l,_whole_genome_shotgun_sequence	AUGUSTUS	intron	4651489	4651549	1	+	.	ID=g2123.t1.intron1;Parent=g2123.t1;
JASKUP010000012.1_Trichopoda_pennipes_isolate_NS2899_ptg000012l,_whole_genome_shotgun_sequence	AUGUSTUS	CDS	4651550	4652027	1	+	1	ID=g2123.t1.CDS2;Parent=g2123.t1;
JASKUP010000012.1_Trichopoda_pennipes_isolate_NS2899_ptg000012l,_whole_genome_shotgun_sequence	AUGUSTUS	exon	4651550	4652027	.	+	.	ID=g2123.t1.exon2;Parent=g2123.t1;
JASKUP010000012.1_Trichopoda_pennipes_isolate_NS2899_ptg000012l,_whole_genome_shotgun_sequence	AUGUSTUS	stop_codon	4652025	4652027	.	+	0	ID=g2123.t1.stop1;Parent=g2123.t1;
JASKUP010000012.1_Trichopoda_pennipes_isolate_NS2899_ptg000012l,_whole_genome_shotgun_sequence	AUGUSTUS	gene	4652955	4654047	.	-	.	ID=g2124;
JASKUP010000012.1_Trichopoda_pennipes_isolate_NS2899_ptg000012l,_whole_genome_shotgun_sequence	AUGUSTUS	mRNA	4652955	4654047	1	-	.	ID=g2124.t1;Parent=g2124;
JASKUP010000012.1_Trichopoda_pennipes_isolate_NS2899_ptg000012l,_whole_genome_shotgun_sequence	AUGUSTUS	stop_codon	4652955	4652957	.	-	0	ID=g2124.t1.stop1;Parent=g2124.t1;
JASKUP010000012.1_Trichopoda_pennipes_isolate_NS2899_ptg000012l,_whole_genome_shotgun_sequence	AUGUSTUS	CDS	4652955	4653129	1	-	1	ID=g2124.t1.CDS1;Parent=g2124.t1;
JASKUP010000012.1_Trichopoda_pennipes_isolate_NS2899_ptg000012l,_whole_genome_shotgun_sequence	AUGUSTUS	exon	4652955	4653129	.	-	.	ID=g2124.t1.exon1;Parent=g2124.t1;
JASKUP010000012.1_Trichopoda_pennipes_isolate_NS2899_ptg000012l,_whole_genome_shotgun_sequence	AUGUSTUS	intron	4653130	4653189	1	-	.	ID=g2124.t1.intron1;Parent=g2124.t1;
JASKUP010000012.1_Trichopoda_pennipes_isolate_NS2899_ptg000012l,_whole_genome_shotgun_sequence	AUGUSTUS	CDS	4653190	4653345	1	-	1	ID=g2124.t1.CDS2;Parent=g2124.t1;
JASKUP010000012.1_Trichopoda_pennipes_isolate_NS2899_ptg000012l,_whole_genome_shotgun_sequence	AUGUSTUS	exon	4653190	4653345	.	-	.	ID=g2124.t1.exon2;Parent=g2124.t1;
JASKUP010000012.1_Trichopoda_pennipes_isolate_NS2899_ptg000012l,_whole_genome_shotgun_sequence	AUGUSTUS	intron	4653346	4653496	1	-	.	ID=g2124.t1.intron2;Parent=g2124.t1;
JASKUP010000012.1_Trichopoda_pennipes_isolate_NS2899_ptg000012l,_whole_genome_shotgun_sequence	AUGUSTUS	CDS	4653497	4653752	1	-	2	ID=g2124.t1.CDS3;Parent=g2124.t1;
JASKUP010000012.1_Trichopoda_pennipes_isolate_NS2899_ptg000012l,_whole_genome_shotgun_sequence	AUGUSTUS	exon	4653497	4653752	.	-	.	ID=g2124.t1.exon3;Parent=g2124.t1;
JASKUP010000012.1_Trichopoda_pennipes_isolate_NS2899_ptg000012l,_whole_genome_shotgun_sequence	AUGUSTUS	intron	4653753	4653810	1	-	.	ID=g2124.t1.intron3;Parent=g2124.t1;
JASKUP010000012.1_Trichopoda_pennipes_isolate_NS2899_ptg000012l,_whole_genome_shotgun_sequence	AUGUSTUS	CDS	4653811	4653887	1	-	1	ID=g2124.t1.CDS4;Parent=g2124.t1;
JASKUP010000012.1_Trichopoda_pennipes_isolate_NS2899_ptg000012l,_whole_genome_shotgun_sequence	AUGUSTUS	exon	4653811	4653887	.	-	.	ID=g2124.t1.exon4;Parent=g2124.t1;
JASKUP010000012.1_Trichopoda_pennipes_isolate_NS2899_ptg000012l,_whole_genome_shotgun_sequence	AUGUSTUS	intron	4653888	4654006	1	-	.	ID=g2124.t1.intron4;Parent=g2124.t1;
JASKUP010000012.1_Trichopoda_pennipes_isolate_NS2899_ptg000012l,_whole_genome_shotgun_sequence	AUGUSTUS	CDS	4654007	4654047	1	-	0	ID=g2124.t1.CDS5;Parent=g2124.t1;
JASKUP010000012.1_Trichopoda_pennipes_isolate_NS2899_ptg000012l,_whole_genome_shotgun_sequence	AUGUSTUS	exon	4654007	4654047	.	-	.	ID=g2124.t1.exon5;Parent=g2124.t1;
JASKUP010000012.1_Trichopoda_pennipes_isolate_NS2899_ptg000012l,_whole_genome_shotgun_sequence	AUGUSTUS	start_codon	4654045	4654047	.	-	0	ID=g2124.t1.start1;Parent=g2124.t1;
JASKUP010000012.1_Trichopoda_pennipes_isolate_NS2899_ptg000012l,_whole_genome_shotgun_sequence	AUGUSTUS	gene	4670545	4676143	.	-	.	ID=g2125;
JASKUP010000012.1_Trichopoda_pennipes_isolate_NS2899_ptg000012l,_whole_genome_shotgun_sequence	AUGUSTUS	mRNA	4670545	4676143	1	-	.	ID=g2125.t1;Parent=g2125;
JASKUP010000012.1_Trichopoda_pennipes_isolate_NS2899_ptg000012l,_whole_genome_shotgun_sequence	AUGUSTUS	stop_codon	4670545	4670547	.	-	0	ID=g2125.t1.stop1;Parent=g2125.t1;
JASKUP010000012.1_Trichopoda_pennipes_isolate_NS2899_ptg000012l,_whole_genome_shotgun_sequence	AUGUSTUS	CDS	4670545	4670965	1	-	1	ID=g2125.t1.CDS1;Parent=g2125.t1;
JASKUP010000012.1_Trichopoda_pennipes_isolate_NS2899_ptg000012l,_whole_genome_shotgun_sequence	AUGUSTUS	exon	4670545	4670965	.	-	.	ID=g2125.t1.exon1;Parent=g2125.t1;
JASKUP010000012.1_Trichopoda_pennipes_isolate_NS2899_ptg000012l,_whole_genome_shotgun_sequence	AUGUSTUS	intron	4670966	4671030	1	-	.	ID=g2125.t1.intron1;Parent=g2125.t1;
JASKUP010000012.1_Trichopoda_pennipes_isolate_NS2899_ptg000012l,_whole_genome_shotgun_sequence	AUGUSTUS	CDS	4671031	4671463	1	-	2	ID=g2125.t1.CDS2;Parent=g2125.t1;
JASKUP010000012.1_Trichopoda_pennipes_isolate_NS2899_ptg000012l,_whole_genome_shotgun_sequence	AUGUSTUS	exon	4671031	4671463	.	-	.	ID=g2125.t1.exon2;Parent=g2125.t1;
JASKUP010000012.1_Trichopoda_pennipes_isolate_NS2899_ptg000012l,_whole_genome_shotgun_sequence	AUGUSTUS	intron	4671464	4673978	1	-	.	ID=g2125.t1.intron2;Parent=g2125.t1;
JASKUP010000012.1_Trichopoda_pennipes_isolate_NS2899_ptg000012l,_whole_genome_shotgun_sequence	AUGUSTUS	CDS	4673979	4674088	1	-	1	ID=g2125.t1.CDS3;Parent=g2125.t1;
JASKUP010000012.1_Trichopoda_pennipes_isolate_NS2899_ptg000012l,_whole_genome_shotgun_sequence	AUGUSTUS	exon	4673979	4674088	.	-	.	ID=g2125.t1.exon3;Parent=g2125.t1;
JASKUP010000012.1_Trichopoda_pennipes_isolate_NS2899_ptg000012l,_whole_genome_shotgun_sequence	AUGUSTUS	intron	4674089	4674245	1	-	.	ID=g2125.t1.intron3;Parent=g2125.t1;
JASKUP010000012.1_Trichopoda_pennipes_isolate_NS2899_ptg000012l,_whole_genome_shotgun_sequence	AUGUSTUS	CDS	4674246	4674358	1	-	0	ID=g2125.t1.CDS4;Parent=g2125.t1;
JASKUP010000012.1_Trichopoda_pennipes_isolate_NS2899_ptg000012l,_whole_genome_shotgun_sequence	AUGUSTUS	exon	4674246	4674358	.	-	.	ID=g2125.t1.exon4;Parent=g2125.t1;
JASKUP010000012.1_Trichopoda_pennipes_isolate_NS2899_ptg000012l,_whole_genome_shotgun_sequence	AUGUSTUS	intron	4674359	4674433	1	-	.	ID=g2125.t1.intron4;Parent=g2125.t1;
JASKUP010000012.1_Trichopoda_pennipes_isolate_NS2899_ptg000012l,_whole_genome_shotgun_sequence	AUGUSTUS	CDS	4674434	4674715	1	-	0	ID=g2125.t1.CDS5;Parent=g2125.t1;
JASKUP010000012.1_Trichopoda_pennipes_isolate_NS2899_ptg000012l,_whole_genome_shotgun_sequence	AUGUSTUS	exon	4674434	4674715	.	-	.	ID=g2125.t1.exon5;Parent=g2125.t1;
JASKUP010000012.1_Trichopoda_pennipes_isolate_NS2899_ptg000012l,_whole_genome_shotgun_sequence	AUGUSTUS	intron	4674716	4675921	1	-	.	ID=g2125.t1.intron5;Parent=g2125.t1;
JASKUP010000012.1_Trichopoda_pennipes_isolate_NS2899_ptg000012l,_whole_genome_shotgun_sequence	AUGUSTUS	CDS	4675922	4676143	1	-	0	ID=g2125.t1.CDS6;Parent=g2125.t1;
JASKUP010000012.1_Trichopoda_pennipes_isolate_NS2899_ptg000012l,_whole_genome_shotgun_sequence	AUGUSTUS	exon	4675922	4676143	.	-	.	ID=g2125.t1.exon6;Parent=g2125.t1;
JASKUP010000012.1_Trichopoda_pennipes_isolate_NS2899_ptg000012l,_whole_genome_shotgun_sequence	AUGUSTUS	start_codon	4676141	4676143	.	-	0	ID=g2125.t1.start1;Parent=g2125.t1;
JASKUP010000012.1_Trichopoda_pennipes_isolate_NS2899_ptg000012l,_whole_genome_shotgun_sequence	AUGUSTUS	gene	4702390	4704507	.	+	.	ID=g2126;
JASKUP010000012.1_Trichopoda_pennipes_isolate_NS2899_ptg000012l,_whole_genome_shotgun_sequence	AUGUSTUS	mRNA	4702390	4704507	1	+	.	ID=g2126.t1;Parent=g2126;
JASKUP010000012.1_Trichopoda_pennipes_isolate_NS2899_ptg000012l,_whole_genome_shotgun_sequence	AUGUSTUS	start_codon	4702390	4702392	.	+	0	ID=g2126.t1.start1;Parent=g2126.t1;
JASKUP010000012.1_Trichopoda_pennipes_isolate_NS2899_ptg000012l,_whole_genome_shotgun_sequence	AUGUSTUS	CDS	4702390	4702910	1	+	0	ID=g2126.t1.CDS1;Parent=g2126.t1;
JASKUP010000012.1_Trichopoda_pennipes_isolate_NS2899_ptg000012l,_whole_genome_shotgun_sequence	AUGUSTUS	exon	4702390	4702910	.	+	.	ID=g2126.t1.exon1;Parent=g2126.t1;
JASKUP010000012.1_Trichopoda_pennipes_isolate_NS2899_ptg000012l,_whole_genome_shotgun_sequence	AUGUSTUS	intron	4702911	4704004	1	+	.	ID=g2126.t1.intron1;Parent=g2126.t1;
JASKUP010000012.1_Trichopoda_pennipes_isolate_NS2899_ptg000012l,_whole_genome_shotgun_sequence	AUGUSTUS	CDS	4704005	4704134	1	+	1	ID=g2126.t1.CDS2;Parent=g2126.t1;
JASKUP010000012.1_Trichopoda_pennipes_isolate_NS2899_ptg000012l,_whole_genome_shotgun_sequence	AUGUSTUS	exon	4704005	4704134	.	+	.	ID=g2126.t1.exon2;Parent=g2126.t1;
JASKUP010000012.1_Trichopoda_pennipes_isolate_NS2899_ptg000012l,_whole_genome_shotgun_sequence	AUGUSTUS	intron	4704135	4704216	1	+	.	ID=g2126.t1.intron2;Parent=g2126.t1;
JASKUP010000012.1_Trichopoda_pennipes_isolate_NS2899_ptg000012l,_whole_genome_shotgun_sequence	AUGUSTUS	CDS	4704217	4704507	1	+	0	ID=g2126.t1.CDS3;Parent=g2126.t1;
JASKUP010000012.1_Trichopoda_pennipes_isolate_NS2899_ptg000012l,_whole_genome_shotgun_sequence	AUGUSTUS	exon	4704217	4704507	.	+	.	ID=g2126.t1.exon3;Parent=g2126.t1;
JASKUP010000012.1_Trichopoda_pennipes_isolate_NS2899_ptg000012l,_whole_genome_shotgun_sequence	AUGUSTUS	stop_codon	4704505	4704507	.	+	0	ID=g2126.t1.stop1;Parent=g2126.t1;
JASKUP010000012.1_Trichopoda_pennipes_isolate_NS2899_ptg000012l,_whole_genome_shotgun_sequence	AUGUSTUS	gene	4706675	4707137	.	+	.	ID=g2127;
JASKUP010000012.1_Trichopoda_pennipes_isolate_NS2899_ptg000012l,_whole_genome_shotgun_sequence	AUGUSTUS	mRNA	4706675	4707137	1	+	.	ID=g2127.t1;Parent=g2127;
JASKUP010000012.1_Trichopoda_pennipes_isolate_NS2899_ptg000012l,_whole_genome_shotgun_sequence	AUGUSTUS	start_codon	4706675	4706677	.	+	0	ID=g2127.t1.start1;Parent=g2127.t1;
JASKUP010000012.1_Trichopoda_pennipes_isolate_NS2899_ptg000012l,_whole_genome_shotgun_sequence	AUGUSTUS	CDS	4706675	4706767	1	+	0	ID=g2127.t1.CDS1;Parent=g2127.t1;
JASKUP010000012.1_Trichopoda_pennipes_isolate_NS2899_ptg000012l,_whole_genome_shotgun_sequence	AUGUSTUS	exon	4706675	4706767	.	+	.	ID=g2127.t1.exon1;Parent=g2127.t1;
JASKUP010000012.1_Trichopoda_pennipes_isolate_NS2899_ptg000012l,_whole_genome_shotgun_sequence	AUGUSTUS	intron	4706768	4706825	1	+	.	ID=g2127.t1.intron1;Parent=g2127.t1;
JASKUP010000012.1_Trichopoda_pennipes_isolate_NS2899_ptg000012l,_whole_genome_shotgun_sequence	AUGUSTUS	CDS	4706826	4707137	1	+	0	ID=g2127.t1.CDS2;Parent=g2127.t1;
JASKUP010000012.1_Trichopoda_pennipes_isolate_NS2899_ptg000012l,_whole_genome_shotgun_sequence	AUGUSTUS	exon	4706826	4707137	.	+	.	ID=g2127.t1.exon2;Parent=g2127.t1;
JASKUP010000012.1_Trichopoda_pennipes_isolate_NS2899_ptg000012l,_whole_genome_shotgun_sequence	AUGUSTUS	stop_codon	4707135	4707137	.	+	0	ID=g2127.t1.stop1;Parent=g2127.t1;
JASKUP010000012.1_Trichopoda_pennipes_isolate_NS2899_ptg000012l,_whole_genome_shotgun_sequence	AUGUSTUS	gene	4708691	4709947	.	-	.	ID=g2128;
JASKUP010000012.1_Trichopoda_pennipes_isolate_NS2899_ptg000012l,_whole_genome_shotgun_sequence	AUGUSTUS	mRNA	4708691	4709947	1	-	.	ID=g2128.t1;Parent=g2128;
JASKUP010000012.1_Trichopoda_pennipes_isolate_NS2899_ptg000012l,_whole_genome_shotgun_sequence	AUGUSTUS	stop_codon	4708691	4708693	.	-	0	ID=g2128.t1.stop1;Parent=g2128.t1;
JASKUP010000012.1_Trichopoda_pennipes_isolate_NS2899_ptg000012l,_whole_genome_shotgun_sequence	AUGUSTUS	CDS	4708691	4709947	1	-	0	ID=g2128.t1.CDS1;Parent=g2128.t1;
JASKUP010000012.1_Trichopoda_pennipes_isolate_NS2899_ptg000012l,_whole_genome_shotgun_sequence	AUGUSTUS	exon	4708691	4709947	.	-	.	ID=g2128.t1.exon1;Parent=g2128.t1;
JASKUP010000012.1_Trichopoda_pennipes_isolate_NS2899_ptg000012l,_whole_genome_shotgun_sequence	AUGUSTUS	start_codon	4709945	4709947	.	-	0	ID=g2128.t1.start1;Parent=g2128.t1;
JASKUP010000012.1_Trichopoda_pennipes_isolate_NS2899_ptg000012l,_whole_genome_shotgun_sequence	AUGUSTUS	gene	4710427	4711641	.	+	.	ID=g2129;
JASKUP010000012.1_Trichopoda_pennipes_isolate_NS2899_ptg000012l,_whole_genome_shotgun_sequence	AUGUSTUS	mRNA	4710427	4711641	1	+	.	ID=g2129.t1;Parent=g2129;
JASKUP010000012.1_Trichopoda_pennipes_isolate_NS2899_ptg000012l,_whole_genome_shotgun_sequence	AUGUSTUS	start_codon	4710427	4710429	.	+	0	ID=g2129.t1.start1;Parent=g2129.t1;
JASKUP010000012.1_Trichopoda_pennipes_isolate_NS2899_ptg000012l,_whole_genome_shotgun_sequence	AUGUSTUS	CDS	4710427	4711641	1	+	0	ID=g2129.t1.CDS1;Parent=g2129.t1;
JASKUP010000012.1_Trichopoda_pennipes_isolate_NS2899_ptg000012l,_whole_genome_shotgun_sequence	AUGUSTUS	exon	4710427	4711641	.	+	.	ID=g2129.t1.exon1;Parent=g2129.t1;
JASKUP010000012.1_Trichopoda_pennipes_isolate_NS2899_ptg000012l,_whole_genome_shotgun_sequence	AUGUSTUS	stop_codon	4711639	4711641	.	+	0	ID=g2129.t1.stop1;Parent=g2129.t1;
JASKUP010000012.1_Trichopoda_pennipes_isolate_NS2899_ptg000012l,_whole_genome_shotgun_sequence	AUGUSTUS	gene	4712887	4713530	.	-	.	ID=g2130;
JASKUP010000012.1_Trichopoda_pennipes_isolate_NS2899_ptg000012l,_whole_genome_shotgun_sequence	AUGUSTUS	mRNA	4712887	4713375	1	-	.	ID=g2130.t1;Parent=g2130;
JASKUP010000012.1_Trichopoda_pennipes_isolate_NS2899_ptg000012l,_whole_genome_shotgun_sequence	AUGUSTUS	stop_codon	4712887	4712889	.	-	0	ID=g2130.t1.stop1;Parent=g2130.t1;
JASKUP010000012.1_Trichopoda_pennipes_isolate_NS2899_ptg000012l,_whole_genome_shotgun_sequence	AUGUSTUS	CDS	4712887	4712979	1	-	0	ID=g2130.t1.CDS1;Parent=g2130.t1;
JASKUP010000012.1_Trichopoda_pennipes_isolate_NS2899_ptg000012l,_whole_genome_shotgun_sequence	AUGUSTUS	exon	4712887	4712979	.	-	.	ID=g2130.t1.exon1;Parent=g2130.t1;
JASKUP010000012.1_Trichopoda_pennipes_isolate_NS2899_ptg000012l,_whole_genome_shotgun_sequence	AUGUSTUS	intron	4712980	4713040	1	-	.	ID=g2130.t1.intron1;Parent=g2130.t1;
JASKUP010000012.1_Trichopoda_pennipes_isolate_NS2899_ptg000012l,_whole_genome_shotgun_sequence	AUGUSTUS	CDS	4713041	4713165	1	-	2	ID=g2130.t1.CDS2;Parent=g2130.t1;
JASKUP010000012.1_Trichopoda_pennipes_isolate_NS2899_ptg000012l,_whole_genome_shotgun_sequence	AUGUSTUS	exon	4713041	4713165	.	-	.	ID=g2130.t1.exon2;Parent=g2130.t1;
JASKUP010000012.1_Trichopoda_pennipes_isolate_NS2899_ptg000012l,_whole_genome_shotgun_sequence	AUGUSTUS	intron	4713166	4713221	1	-	.	ID=g2130.t1.intron2;Parent=g2130.t1;
JASKUP010000012.1_Trichopoda_pennipes_isolate_NS2899_ptg000012l,_whole_genome_shotgun_sequence	AUGUSTUS	CDS	4713222	4713375	1	-	0	ID=g2130.t1.CDS3;Parent=g2130.t1;
JASKUP010000012.1_Trichopoda_pennipes_isolate_NS2899_ptg000012l,_whole_genome_shotgun_sequence	AUGUSTUS	exon	4713222	4713375	.	-	.	ID=g2130.t1.exon3;Parent=g2130.t1;
JASKUP010000012.1_Trichopoda_pennipes_isolate_NS2899_ptg000012l,_whole_genome_shotgun_sequence	AUGUSTUS	start_codon	4713373	4713375	.	-	0	ID=g2130.t1.start1;Parent=g2130.t1;
JASKUP010000012.1_Trichopoda_pennipes_isolate_NS2899_ptg000012l,_whole_genome_shotgun_sequence	GeneMark.hmm3	mRNA	4712887	4713530	.	-	.	ID=g2130.t2;Parent=g2130;
JASKUP010000012.1_Trichopoda_pennipes_isolate_NS2899_ptg000012l,_whole_genome_shotgun_sequence	GeneMark.hmm3	stop_codon	4712887	4712889	.	-	0	ID=g2130.t2.stop1;Parent=g2130.t2;
JASKUP010000012.1_Trichopoda_pennipes_isolate_NS2899_ptg000012l,_whole_genome_shotgun_sequence	GeneMark.hmm3	CDS	4712887	4712979	.	-	0	ID=g2130.t2.CDS1;Parent=g2130.t2;
JASKUP010000012.1_Trichopoda_pennipes_isolate_NS2899_ptg000012l,_whole_genome_shotgun_sequence	GeneMark.hmm3	exon	4712887	4712979	0	-	.	ID=g2130.t2.exon1;Parent=g2130.t2;
JASKUP010000012.1_Trichopoda_pennipes_isolate_NS2899_ptg000012l,_whole_genome_shotgun_sequence	GeneMark.hmm3	intron	4712980	4713040	.	-	2	ID=g2130.t2.intron1;Parent=g2130.t2;
JASKUP010000012.1_Trichopoda_pennipes_isolate_NS2899_ptg000012l,_whole_genome_shotgun_sequence	GeneMark.hmm3	CDS	4713041	4713165	.	-	2	ID=g2130.t2.CDS2;Parent=g2130.t2;
JASKUP010000012.1_Trichopoda_pennipes_isolate_NS2899_ptg000012l,_whole_genome_shotgun_sequence	GeneMark.hmm3	exon	4713041	4713165	0	-	.	ID=g2130.t2.exon2;Parent=g2130.t2;
JASKUP010000012.1_Trichopoda_pennipes_isolate_NS2899_ptg000012l,_whole_genome_shotgun_sequence	GeneMark.hmm3	intron	4713166	4713221	.	-	2	ID=g2130.t2.intron2;Parent=g2130.t2;
JASKUP010000012.1_Trichopoda_pennipes_isolate_NS2899_ptg000012l,_whole_genome_shotgun_sequence	GeneMark.hmm3	CDS	4713222	4713398	.	-	2	ID=g2130.t2.CDS3;Parent=g2130.t2;
JASKUP010000012.1_Trichopoda_pennipes_isolate_NS2899_ptg000012l,_whole_genome_shotgun_sequence	GeneMark.hmm3	exon	4713222	4713398	0	-	.	ID=g2130.t2.exon3;Parent=g2130.t2;
JASKUP010000012.1_Trichopoda_pennipes_isolate_NS2899_ptg000012l,_whole_genome_shotgun_sequence	GeneMark.hmm3	intron	4713399	4713466	.	-	0	ID=g2130.t2.intron3;Parent=g2130.t2;
JASKUP010000012.1_Trichopoda_pennipes_isolate_NS2899_ptg000012l,_whole_genome_shotgun_sequence	GeneMark.hmm3	CDS	4713467	4713530	.	-	0	ID=g2130.t2.CDS4;Parent=g2130.t2;
JASKUP010000012.1_Trichopoda_pennipes_isolate_NS2899_ptg000012l,_whole_genome_shotgun_sequence	GeneMark.hmm3	exon	4713467	4713530	0	-	.	ID=g2130.t2.exon4;Parent=g2130.t2;
JASKUP010000012.1_Trichopoda_pennipes_isolate_NS2899_ptg000012l,_whole_genome_shotgun_sequence	GeneMark.hmm3	start_codon	4713528	4713530	.	-	0	ID=g2130.t2.start1;Parent=g2130.t2;
JASKUP010000012.1_Trichopoda_pennipes_isolate_NS2899_ptg000012l,_whole_genome_shotgun_sequence	AUGUSTUS	gene	4715684	4716418	.	-	.	ID=g2131;
JASKUP010000012.1_Trichopoda_pennipes_isolate_NS2899_ptg000012l,_whole_genome_shotgun_sequence	AUGUSTUS	mRNA	4715684	4716418	1	-	.	ID=g2131.t1;Parent=g2131;
JASKUP010000012.1_Trichopoda_pennipes_isolate_NS2899_ptg000012l,_whole_genome_shotgun_sequence	AUGUSTUS	stop_codon	4715684	4715686	.	-	0	ID=g2131.t1.stop1;Parent=g2131.t1;
JASKUP010000012.1_Trichopoda_pennipes_isolate_NS2899_ptg000012l,_whole_genome_shotgun_sequence	AUGUSTUS	CDS	4715684	4715988	1	-	2	ID=g2131.t1.CDS1;Parent=g2131.t1;
JASKUP010000012.1_Trichopoda_pennipes_isolate_NS2899_ptg000012l,_whole_genome_shotgun_sequence	AUGUSTUS	exon	4715684	4715988	.	-	.	ID=g2131.t1.exon1;Parent=g2131.t1;
JASKUP010000012.1_Trichopoda_pennipes_isolate_NS2899_ptg000012l,_whole_genome_shotgun_sequence	AUGUSTUS	intron	4715989	4716055	1	-	.	ID=g2131.t1.intron1;Parent=g2131.t1;
JASKUP010000012.1_Trichopoda_pennipes_isolate_NS2899_ptg000012l,_whole_genome_shotgun_sequence	AUGUSTUS	CDS	4716056	4716183	1	-	1	ID=g2131.t1.CDS2;Parent=g2131.t1;
JASKUP010000012.1_Trichopoda_pennipes_isolate_NS2899_ptg000012l,_whole_genome_shotgun_sequence	AUGUSTUS	exon	4716056	4716183	.	-	.	ID=g2131.t1.exon2;Parent=g2131.t1;
JASKUP010000012.1_Trichopoda_pennipes_isolate_NS2899_ptg000012l,_whole_genome_shotgun_sequence	AUGUSTUS	intron	4716184	4716395	1	-	.	ID=g2131.t1.intron2;Parent=g2131.t1;
JASKUP010000012.1_Trichopoda_pennipes_isolate_NS2899_ptg000012l,_whole_genome_shotgun_sequence	AUGUSTUS	CDS	4716396	4716418	1	-	0	ID=g2131.t1.CDS3;Parent=g2131.t1;
JASKUP010000012.1_Trichopoda_pennipes_isolate_NS2899_ptg000012l,_whole_genome_shotgun_sequence	AUGUSTUS	exon	4716396	4716418	.	-	.	ID=g2131.t1.exon3;Parent=g2131.t1;
JASKUP010000012.1_Trichopoda_pennipes_isolate_NS2899_ptg000012l,_whole_genome_shotgun_sequence	AUGUSTUS	start_codon	4716416	4716418	.	-	0	ID=g2131.t1.start1;Parent=g2131.t1;
JASKUP010000012.1_Trichopoda_pennipes_isolate_NS2899_ptg000012l,_whole_genome_shotgun_sequence	AUGUSTUS	gene	4719125	4763932	.	+	.	ID=g2132;
JASKUP010000012.1_Trichopoda_pennipes_isolate_NS2899_ptg000012l,_whole_genome_shotgun_sequence	AUGUSTUS	mRNA	4719125	4763932	0.73	+	.	ID=g2132.t1;Parent=g2132;
JASKUP010000012.1_Trichopoda_pennipes_isolate_NS2899_ptg000012l,_whole_genome_shotgun_sequence	AUGUSTUS	start_codon	4719125	4719127	.	+	0	ID=g2132.t1.start1;Parent=g2132.t1;
JASKUP010000012.1_Trichopoda_pennipes_isolate_NS2899_ptg000012l,_whole_genome_shotgun_sequence	AUGUSTUS	CDS	4719125	4719523	0.99	+	0	ID=g2132.t1.CDS1;Parent=g2132.t1;
JASKUP010000012.1_Trichopoda_pennipes_isolate_NS2899_ptg000012l,_whole_genome_shotgun_sequence	AUGUSTUS	exon	4719125	4719523	.	+	.	ID=g2132.t1.exon1;Parent=g2132.t1;
JASKUP010000012.1_Trichopoda_pennipes_isolate_NS2899_ptg000012l,_whole_genome_shotgun_sequence	AUGUSTUS	intron	4719524	4732440	0.99	+	.	ID=g2132.t1.intron1;Parent=g2132.t1;
JASKUP010000012.1_Trichopoda_pennipes_isolate_NS2899_ptg000012l,_whole_genome_shotgun_sequence	AUGUSTUS	CDS	4732441	4734864	1	+	0	ID=g2132.t1.CDS2;Parent=g2132.t1;
JASKUP010000012.1_Trichopoda_pennipes_isolate_NS2899_ptg000012l,_whole_genome_shotgun_sequence	AUGUSTUS	exon	4732441	4734864	.	+	.	ID=g2132.t1.exon2;Parent=g2132.t1;
JASKUP010000012.1_Trichopoda_pennipes_isolate_NS2899_ptg000012l,_whole_genome_shotgun_sequence	AUGUSTUS	intron	4734865	4740908	1	+	.	ID=g2132.t1.intron2;Parent=g2132.t1;
JASKUP010000012.1_Trichopoda_pennipes_isolate_NS2899_ptg000012l,_whole_genome_shotgun_sequence	AUGUSTUS	CDS	4740909	4744749	0.99	+	0	ID=g2132.t1.CDS3;Parent=g2132.t1;
JASKUP010000012.1_Trichopoda_pennipes_isolate_NS2899_ptg000012l,_whole_genome_shotgun_sequence	AUGUSTUS	exon	4740909	4744749	.	+	.	ID=g2132.t1.exon3;Parent=g2132.t1;
JASKUP010000012.1_Trichopoda_pennipes_isolate_NS2899_ptg000012l,_whole_genome_shotgun_sequence	AUGUSTUS	intron	4744750	4761861	0.99	+	.	ID=g2132.t1.intron3;Parent=g2132.t1;
JASKUP010000012.1_Trichopoda_pennipes_isolate_NS2899_ptg000012l,_whole_genome_shotgun_sequence	AUGUSTUS	CDS	4761862	4761941	0.99	+	2	ID=g2132.t1.CDS4;Parent=g2132.t1;
JASKUP010000012.1_Trichopoda_pennipes_isolate_NS2899_ptg000012l,_whole_genome_shotgun_sequence	AUGUSTUS	exon	4761862	4761941	.	+	.	ID=g2132.t1.exon4;Parent=g2132.t1;
JASKUP010000012.1_Trichopoda_pennipes_isolate_NS2899_ptg000012l,_whole_genome_shotgun_sequence	AUGUSTUS	intron	4761942	4762019	0.98	+	.	ID=g2132.t1.intron4;Parent=g2132.t1;
JASKUP010000012.1_Trichopoda_pennipes_isolate_NS2899_ptg000012l,_whole_genome_shotgun_sequence	AUGUSTUS	CDS	4762020	4762148	0.75	+	0	ID=g2132.t1.CDS5;Parent=g2132.t1;
JASKUP010000012.1_Trichopoda_pennipes_isolate_NS2899_ptg000012l,_whole_genome_shotgun_sequence	AUGUSTUS	exon	4762020	4762148	.	+	.	ID=g2132.t1.exon5;Parent=g2132.t1;
JASKUP010000012.1_Trichopoda_pennipes_isolate_NS2899_ptg000012l,_whole_genome_shotgun_sequence	AUGUSTUS	intron	4762149	4763770	0.74	+	.	ID=g2132.t1.intron5;Parent=g2132.t1;
JASKUP010000012.1_Trichopoda_pennipes_isolate_NS2899_ptg000012l,_whole_genome_shotgun_sequence	AUGUSTUS	CDS	4763771	4763932	0.75	+	0	ID=g2132.t1.CDS6;Parent=g2132.t1;
JASKUP010000012.1_Trichopoda_pennipes_isolate_NS2899_ptg000012l,_whole_genome_shotgun_sequence	AUGUSTUS	exon	4763771	4763932	.	+	.	ID=g2132.t1.exon6;Parent=g2132.t1;
JASKUP010000012.1_Trichopoda_pennipes_isolate_NS2899_ptg000012l,_whole_genome_shotgun_sequence	AUGUSTUS	stop_codon	4763930	4763932	.	+	0	ID=g2132.t1.stop1;Parent=g2132.t1;
JASKUP010000012.1_Trichopoda_pennipes_isolate_NS2899_ptg000012l,_whole_genome_shotgun_sequence	AUGUSTUS	gene	4768416	4769089	.	+	.	ID=g2133;
JASKUP010000012.1_Trichopoda_pennipes_isolate_NS2899_ptg000012l,_whole_genome_shotgun_sequence	AUGUSTUS	mRNA	4768416	4769089	1	+	.	ID=g2133.t1;Parent=g2133;
JASKUP010000012.1_Trichopoda_pennipes_isolate_NS2899_ptg000012l,_whole_genome_shotgun_sequence	AUGUSTUS	start_codon	4768416	4768418	.	+	0	ID=g2133.t1.start1;Parent=g2133.t1;
JASKUP010000012.1_Trichopoda_pennipes_isolate_NS2899_ptg000012l,_whole_genome_shotgun_sequence	AUGUSTUS	CDS	4768416	4768437	1	+	0	ID=g2133.t1.CDS1;Parent=g2133.t1;
JASKUP010000012.1_Trichopoda_pennipes_isolate_NS2899_ptg000012l,_whole_genome_shotgun_sequence	AUGUSTUS	exon	4768416	4768437	.	+	.	ID=g2133.t1.exon1;Parent=g2133.t1;
JASKUP010000012.1_Trichopoda_pennipes_isolate_NS2899_ptg000012l,_whole_genome_shotgun_sequence	AUGUSTUS	intron	4768438	4768521	1	+	.	ID=g2133.t1.intron1;Parent=g2133.t1;
JASKUP010000012.1_Trichopoda_pennipes_isolate_NS2899_ptg000012l,_whole_genome_shotgun_sequence	AUGUSTUS	CDS	4768522	4768750	1	+	2	ID=g2133.t1.CDS2;Parent=g2133.t1;
JASKUP010000012.1_Trichopoda_pennipes_isolate_NS2899_ptg000012l,_whole_genome_shotgun_sequence	AUGUSTUS	exon	4768522	4768750	.	+	.	ID=g2133.t1.exon2;Parent=g2133.t1;
JASKUP010000012.1_Trichopoda_pennipes_isolate_NS2899_ptg000012l,_whole_genome_shotgun_sequence	AUGUSTUS	intron	4768751	4768821	1	+	.	ID=g2133.t1.intron2;Parent=g2133.t1;
JASKUP010000012.1_Trichopoda_pennipes_isolate_NS2899_ptg000012l,_whole_genome_shotgun_sequence	AUGUSTUS	CDS	4768822	4769089	1	+	1	ID=g2133.t1.CDS3;Parent=g2133.t1;
JASKUP010000012.1_Trichopoda_pennipes_isolate_NS2899_ptg000012l,_whole_genome_shotgun_sequence	AUGUSTUS	exon	4768822	4769089	.	+	.	ID=g2133.t1.exon3;Parent=g2133.t1;
JASKUP010000012.1_Trichopoda_pennipes_isolate_NS2899_ptg000012l,_whole_genome_shotgun_sequence	AUGUSTUS	stop_codon	4769087	4769089	.	+	0	ID=g2133.t1.stop1;Parent=g2133.t1;
JASKUP010000012.1_Trichopoda_pennipes_isolate_NS2899_ptg000012l,_whole_genome_shotgun_sequence	AUGUSTUS	gene	4769281	4772905	.	-	.	ID=g2134;
JASKUP010000012.1_Trichopoda_pennipes_isolate_NS2899_ptg000012l,_whole_genome_shotgun_sequence	AUGUSTUS	mRNA	4769281	4772905	1	-	.	ID=g2134.t1;Parent=g2134;
JASKUP010000012.1_Trichopoda_pennipes_isolate_NS2899_ptg000012l,_whole_genome_shotgun_sequence	AUGUSTUS	stop_codon	4769281	4769283	.	-	0	ID=g2134.t1.stop1;Parent=g2134.t1;
JASKUP010000012.1_Trichopoda_pennipes_isolate_NS2899_ptg000012l,_whole_genome_shotgun_sequence	AUGUSTUS	CDS	4769281	4769472	1	-	0	ID=g2134.t1.CDS1;Parent=g2134.t1;
JASKUP010000012.1_Trichopoda_pennipes_isolate_NS2899_ptg000012l,_whole_genome_shotgun_sequence	AUGUSTUS	exon	4769281	4769472	.	-	.	ID=g2134.t1.exon1;Parent=g2134.t1;
JASKUP010000012.1_Trichopoda_pennipes_isolate_NS2899_ptg000012l,_whole_genome_shotgun_sequence	AUGUSTUS	intron	4769473	4769540	1	-	.	ID=g2134.t1.intron1;Parent=g2134.t1;
JASKUP010000012.1_Trichopoda_pennipes_isolate_NS2899_ptg000012l,_whole_genome_shotgun_sequence	AUGUSTUS	CDS	4769541	4769708	1	-	0	ID=g2134.t1.CDS2;Parent=g2134.t1;
JASKUP010000012.1_Trichopoda_pennipes_isolate_NS2899_ptg000012l,_whole_genome_shotgun_sequence	AUGUSTUS	exon	4769541	4769708	.	-	.	ID=g2134.t1.exon2;Parent=g2134.t1;
JASKUP010000012.1_Trichopoda_pennipes_isolate_NS2899_ptg000012l,_whole_genome_shotgun_sequence	AUGUSTUS	intron	4769709	4769770	1	-	.	ID=g2134.t1.intron2;Parent=g2134.t1;
JASKUP010000012.1_Trichopoda_pennipes_isolate_NS2899_ptg000012l,_whole_genome_shotgun_sequence	AUGUSTUS	CDS	4769771	4770016	1	-	0	ID=g2134.t1.CDS3;Parent=g2134.t1;
JASKUP010000012.1_Trichopoda_pennipes_isolate_NS2899_ptg000012l,_whole_genome_shotgun_sequence	AUGUSTUS	exon	4769771	4770016	.	-	.	ID=g2134.t1.exon3;Parent=g2134.t1;
JASKUP010000012.1_Trichopoda_pennipes_isolate_NS2899_ptg000012l,_whole_genome_shotgun_sequence	AUGUSTUS	intron	4770017	4770431	1	-	.	ID=g2134.t1.intron3;Parent=g2134.t1;
JASKUP010000012.1_Trichopoda_pennipes_isolate_NS2899_ptg000012l,_whole_genome_shotgun_sequence	AUGUSTUS	CDS	4770432	4771892	1	-	0	ID=g2134.t1.CDS4;Parent=g2134.t1;
JASKUP010000012.1_Trichopoda_pennipes_isolate_NS2899_ptg000012l,_whole_genome_shotgun_sequence	AUGUSTUS	exon	4770432	4771892	.	-	.	ID=g2134.t1.exon4;Parent=g2134.t1;
JASKUP010000012.1_Trichopoda_pennipes_isolate_NS2899_ptg000012l,_whole_genome_shotgun_sequence	AUGUSTUS	intron	4771893	4771953	1	-	.	ID=g2134.t1.intron4;Parent=g2134.t1;
JASKUP010000012.1_Trichopoda_pennipes_isolate_NS2899_ptg000012l,_whole_genome_shotgun_sequence	AUGUSTUS	CDS	4771954	4772303	1	-	2	ID=g2134.t1.CDS5;Parent=g2134.t1;
JASKUP010000012.1_Trichopoda_pennipes_isolate_NS2899_ptg000012l,_whole_genome_shotgun_sequence	AUGUSTUS	exon	4771954	4772303	.	-	.	ID=g2134.t1.exon5;Parent=g2134.t1;
JASKUP010000012.1_Trichopoda_pennipes_isolate_NS2899_ptg000012l,_whole_genome_shotgun_sequence	AUGUSTUS	intron	4772304	4772358	1	-	.	ID=g2134.t1.intron5;Parent=g2134.t1;
JASKUP010000012.1_Trichopoda_pennipes_isolate_NS2899_ptg000012l,_whole_genome_shotgun_sequence	AUGUSTUS	CDS	4772359	4772742	1	-	2	ID=g2134.t1.CDS6;Parent=g2134.t1;
JASKUP010000012.1_Trichopoda_pennipes_isolate_NS2899_ptg000012l,_whole_genome_shotgun_sequence	AUGUSTUS	exon	4772359	4772742	.	-	.	ID=g2134.t1.exon6;Parent=g2134.t1;
JASKUP010000012.1_Trichopoda_pennipes_isolate_NS2899_ptg000012l,_whole_genome_shotgun_sequence	AUGUSTUS	intron	4772743	4772820	1	-	.	ID=g2134.t1.intron6;Parent=g2134.t1;
JASKUP010000012.1_Trichopoda_pennipes_isolate_NS2899_ptg000012l,_whole_genome_shotgun_sequence	AUGUSTUS	CDS	4772821	4772905	1	-	0	ID=g2134.t1.CDS7;Parent=g2134.t1;
JASKUP010000012.1_Trichopoda_pennipes_isolate_NS2899_ptg000012l,_whole_genome_shotgun_sequence	AUGUSTUS	exon	4772821	4772905	.	-	.	ID=g2134.t1.exon7;Parent=g2134.t1;
JASKUP010000012.1_Trichopoda_pennipes_isolate_NS2899_ptg000012l,_whole_genome_shotgun_sequence	AUGUSTUS	start_codon	4772903	4772905	.	-	0	ID=g2134.t1.start1;Parent=g2134.t1;
JASKUP010000012.1_Trichopoda_pennipes_isolate_NS2899_ptg000012l,_whole_genome_shotgun_sequence	AUGUSTUS	gene	4776368	4778876	.	+	.	ID=g2135;
JASKUP010000012.1_Trichopoda_pennipes_isolate_NS2899_ptg000012l,_whole_genome_shotgun_sequence	AUGUSTUS	mRNA	4776368	4778876	1	+	.	ID=g2135.t1;Parent=g2135;
JASKUP010000012.1_Trichopoda_pennipes_isolate_NS2899_ptg000012l,_whole_genome_shotgun_sequence	AUGUSTUS	start_codon	4776368	4776370	.	+	0	ID=g2135.t1.start1;Parent=g2135.t1;
JASKUP010000012.1_Trichopoda_pennipes_isolate_NS2899_ptg000012l,_whole_genome_shotgun_sequence	AUGUSTUS	CDS	4776368	4776448	1	+	0	ID=g2135.t1.CDS1;Parent=g2135.t1;
JASKUP010000012.1_Trichopoda_pennipes_isolate_NS2899_ptg000012l,_whole_genome_shotgun_sequence	AUGUSTUS	exon	4776368	4776448	.	+	.	ID=g2135.t1.exon1;Parent=g2135.t1;
JASKUP010000012.1_Trichopoda_pennipes_isolate_NS2899_ptg000012l,_whole_genome_shotgun_sequence	AUGUSTUS	intron	4776449	4776502	1	+	.	ID=g2135.t1.intron1;Parent=g2135.t1;
JASKUP010000012.1_Trichopoda_pennipes_isolate_NS2899_ptg000012l,_whole_genome_shotgun_sequence	AUGUSTUS	CDS	4776503	4777891	1	+	0	ID=g2135.t1.CDS2;Parent=g2135.t1;
JASKUP010000012.1_Trichopoda_pennipes_isolate_NS2899_ptg000012l,_whole_genome_shotgun_sequence	AUGUSTUS	exon	4776503	4777891	.	+	.	ID=g2135.t1.exon2;Parent=g2135.t1;
JASKUP010000012.1_Trichopoda_pennipes_isolate_NS2899_ptg000012l,_whole_genome_shotgun_sequence	AUGUSTUS	intron	4777892	4778000	1	+	.	ID=g2135.t1.intron2;Parent=g2135.t1;
JASKUP010000012.1_Trichopoda_pennipes_isolate_NS2899_ptg000012l,_whole_genome_shotgun_sequence	AUGUSTUS	CDS	4778001	4778516	1	+	0	ID=g2135.t1.CDS3;Parent=g2135.t1;
JASKUP010000012.1_Trichopoda_pennipes_isolate_NS2899_ptg000012l,_whole_genome_shotgun_sequence	AUGUSTUS	exon	4778001	4778516	.	+	.	ID=g2135.t1.exon3;Parent=g2135.t1;
JASKUP010000012.1_Trichopoda_pennipes_isolate_NS2899_ptg000012l,_whole_genome_shotgun_sequence	AUGUSTUS	intron	4778517	4778579	1	+	.	ID=g2135.t1.intron3;Parent=g2135.t1;
JASKUP010000012.1_Trichopoda_pennipes_isolate_NS2899_ptg000012l,_whole_genome_shotgun_sequence	AUGUSTUS	CDS	4778580	4778692	1	+	0	ID=g2135.t1.CDS4;Parent=g2135.t1;
JASKUP010000012.1_Trichopoda_pennipes_isolate_NS2899_ptg000012l,_whole_genome_shotgun_sequence	AUGUSTUS	exon	4778580	4778692	.	+	.	ID=g2135.t1.exon4;Parent=g2135.t1;
JASKUP010000012.1_Trichopoda_pennipes_isolate_NS2899_ptg000012l,_whole_genome_shotgun_sequence	AUGUSTUS	intron	4778693	4778767	1	+	.	ID=g2135.t1.intron4;Parent=g2135.t1;
JASKUP010000012.1_Trichopoda_pennipes_isolate_NS2899_ptg000012l,_whole_genome_shotgun_sequence	AUGUSTUS	CDS	4778768	4778876	1	+	1	ID=g2135.t1.CDS5;Parent=g2135.t1;
JASKUP010000012.1_Trichopoda_pennipes_isolate_NS2899_ptg000012l,_whole_genome_shotgun_sequence	AUGUSTUS	exon	4778768	4778876	.	+	.	ID=g2135.t1.exon5;Parent=g2135.t1;
JASKUP010000012.1_Trichopoda_pennipes_isolate_NS2899_ptg000012l,_whole_genome_shotgun_sequence	AUGUSTUS	stop_codon	4778874	4778876	.	+	0	ID=g2135.t1.stop1;Parent=g2135.t1;
JASKUP010000012.1_Trichopoda_pennipes_isolate_NS2899_ptg000012l,_whole_genome_shotgun_sequence	AUGUSTUS	gene	4786699	4806140	.	+	.	ID=g2136;
JASKUP010000012.1_Trichopoda_pennipes_isolate_NS2899_ptg000012l,_whole_genome_shotgun_sequence	AUGUSTUS	mRNA	4786699	4806140	1	+	.	ID=g2136.t1;Parent=g2136;
JASKUP010000012.1_Trichopoda_pennipes_isolate_NS2899_ptg000012l,_whole_genome_shotgun_sequence	AUGUSTUS	start_codon	4786699	4786701	.	+	0	ID=g2136.t1.start1;Parent=g2136.t1;
JASKUP010000012.1_Trichopoda_pennipes_isolate_NS2899_ptg000012l,_whole_genome_shotgun_sequence	AUGUSTUS	CDS	4786699	4786722	1	+	0	ID=g2136.t1.CDS1;Parent=g2136.t1;
JASKUP010000012.1_Trichopoda_pennipes_isolate_NS2899_ptg000012l,_whole_genome_shotgun_sequence	AUGUSTUS	exon	4786699	4786722	.	+	.	ID=g2136.t1.exon1;Parent=g2136.t1;
JASKUP010000012.1_Trichopoda_pennipes_isolate_NS2899_ptg000012l,_whole_genome_shotgun_sequence	AUGUSTUS	intron	4786723	4797772	1	+	.	ID=g2136.t1.intron1;Parent=g2136.t1;
JASKUP010000012.1_Trichopoda_pennipes_isolate_NS2899_ptg000012l,_whole_genome_shotgun_sequence	AUGUSTUS	CDS	4797773	4797970	1	+	0	ID=g2136.t1.CDS2;Parent=g2136.t1;
JASKUP010000012.1_Trichopoda_pennipes_isolate_NS2899_ptg000012l,_whole_genome_shotgun_sequence	AUGUSTUS	exon	4797773	4797970	.	+	.	ID=g2136.t1.exon2;Parent=g2136.t1;
JASKUP010000012.1_Trichopoda_pennipes_isolate_NS2899_ptg000012l,_whole_genome_shotgun_sequence	AUGUSTUS	intron	4797971	4798352	1	+	.	ID=g2136.t1.intron2;Parent=g2136.t1;
JASKUP010000012.1_Trichopoda_pennipes_isolate_NS2899_ptg000012l,_whole_genome_shotgun_sequence	AUGUSTUS	CDS	4798353	4798817	1	+	0	ID=g2136.t1.CDS3;Parent=g2136.t1;
JASKUP010000012.1_Trichopoda_pennipes_isolate_NS2899_ptg000012l,_whole_genome_shotgun_sequence	AUGUSTUS	exon	4798353	4798817	.	+	.	ID=g2136.t1.exon3;Parent=g2136.t1;
JASKUP010000012.1_Trichopoda_pennipes_isolate_NS2899_ptg000012l,_whole_genome_shotgun_sequence	AUGUSTUS	intron	4798818	4805435	1	+	.	ID=g2136.t1.intron3;Parent=g2136.t1;
JASKUP010000012.1_Trichopoda_pennipes_isolate_NS2899_ptg000012l,_whole_genome_shotgun_sequence	AUGUSTUS	CDS	4805436	4805643	1	+	0	ID=g2136.t1.CDS4;Parent=g2136.t1;
JASKUP010000012.1_Trichopoda_pennipes_isolate_NS2899_ptg000012l,_whole_genome_shotgun_sequence	AUGUSTUS	exon	4805436	4805643	.	+	.	ID=g2136.t1.exon4;Parent=g2136.t1;
JASKUP010000012.1_Trichopoda_pennipes_isolate_NS2899_ptg000012l,_whole_genome_shotgun_sequence	AUGUSTUS	intron	4805644	4805719	1	+	.	ID=g2136.t1.intron4;Parent=g2136.t1;
JASKUP010000012.1_Trichopoda_pennipes_isolate_NS2899_ptg000012l,_whole_genome_shotgun_sequence	AUGUSTUS	CDS	4805720	4805964	1	+	2	ID=g2136.t1.CDS5;Parent=g2136.t1;
JASKUP010000012.1_Trichopoda_pennipes_isolate_NS2899_ptg000012l,_whole_genome_shotgun_sequence	AUGUSTUS	exon	4805720	4805964	.	+	.	ID=g2136.t1.exon5;Parent=g2136.t1;
JASKUP010000012.1_Trichopoda_pennipes_isolate_NS2899_ptg000012l,_whole_genome_shotgun_sequence	AUGUSTUS	intron	4805965	4806032	1	+	.	ID=g2136.t1.intron5;Parent=g2136.t1;
JASKUP010000012.1_Trichopoda_pennipes_isolate_NS2899_ptg000012l,_whole_genome_shotgun_sequence	AUGUSTUS	CDS	4806033	4806140	1	+	0	ID=g2136.t1.CDS6;Parent=g2136.t1;
JASKUP010000012.1_Trichopoda_pennipes_isolate_NS2899_ptg000012l,_whole_genome_shotgun_sequence	AUGUSTUS	exon	4806033	4806140	.	+	.	ID=g2136.t1.exon6;Parent=g2136.t1;
JASKUP010000012.1_Trichopoda_pennipes_isolate_NS2899_ptg000012l,_whole_genome_shotgun_sequence	AUGUSTUS	stop_codon	4806138	4806140	.	+	0	ID=g2136.t1.stop1;Parent=g2136.t1;
JASKUP010000012.1_Trichopoda_pennipes_isolate_NS2899_ptg000012l,_whole_genome_shotgun_sequence	AUGUSTUS	gene	4810938	4818380	.	-	.	ID=g2137;
JASKUP010000012.1_Trichopoda_pennipes_isolate_NS2899_ptg000012l,_whole_genome_shotgun_sequence	AUGUSTUS	mRNA	4810938	4818380	1	-	.	ID=g2137.t1;Parent=g2137;
JASKUP010000012.1_Trichopoda_pennipes_isolate_NS2899_ptg000012l,_whole_genome_shotgun_sequence	AUGUSTUS	stop_codon	4810938	4810940	.	-	0	ID=g2137.t1.stop1;Parent=g2137.t1;
JASKUP010000012.1_Trichopoda_pennipes_isolate_NS2899_ptg000012l,_whole_genome_shotgun_sequence	AUGUSTUS	CDS	4810938	4811112	1	-	1	ID=g2137.t1.CDS1;Parent=g2137.t1;
JASKUP010000012.1_Trichopoda_pennipes_isolate_NS2899_ptg000012l,_whole_genome_shotgun_sequence	AUGUSTUS	exon	4810938	4811112	.	-	.	ID=g2137.t1.exon1;Parent=g2137.t1;
JASKUP010000012.1_Trichopoda_pennipes_isolate_NS2899_ptg000012l,_whole_genome_shotgun_sequence	AUGUSTUS	intron	4811113	4811176	1	-	.	ID=g2137.t1.intron1;Parent=g2137.t1;
JASKUP010000012.1_Trichopoda_pennipes_isolate_NS2899_ptg000012l,_whole_genome_shotgun_sequence	AUGUSTUS	CDS	4811177	4811276	1	-	2	ID=g2137.t1.CDS2;Parent=g2137.t1;
JASKUP010000012.1_Trichopoda_pennipes_isolate_NS2899_ptg000012l,_whole_genome_shotgun_sequence	AUGUSTUS	exon	4811177	4811276	.	-	.	ID=g2137.t1.exon2;Parent=g2137.t1;
JASKUP010000012.1_Trichopoda_pennipes_isolate_NS2899_ptg000012l,_whole_genome_shotgun_sequence	AUGUSTUS	intron	4811277	4811848	1	-	.	ID=g2137.t1.intron2;Parent=g2137.t1;
JASKUP010000012.1_Trichopoda_pennipes_isolate_NS2899_ptg000012l,_whole_genome_shotgun_sequence	AUGUSTUS	CDS	4811849	4811978	1	-	0	ID=g2137.t1.CDS3;Parent=g2137.t1;
JASKUP010000012.1_Trichopoda_pennipes_isolate_NS2899_ptg000012l,_whole_genome_shotgun_sequence	AUGUSTUS	exon	4811849	4811978	.	-	.	ID=g2137.t1.exon3;Parent=g2137.t1;
JASKUP010000012.1_Trichopoda_pennipes_isolate_NS2899_ptg000012l,_whole_genome_shotgun_sequence	AUGUSTUS	intron	4811979	4812041	1	-	.	ID=g2137.t1.intron3;Parent=g2137.t1;
JASKUP010000012.1_Trichopoda_pennipes_isolate_NS2899_ptg000012l,_whole_genome_shotgun_sequence	AUGUSTUS	CDS	4812042	4812163	1	-	2	ID=g2137.t1.CDS4;Parent=g2137.t1;
JASKUP010000012.1_Trichopoda_pennipes_isolate_NS2899_ptg000012l,_whole_genome_shotgun_sequence	AUGUSTUS	exon	4812042	4812163	.	-	.	ID=g2137.t1.exon4;Parent=g2137.t1;
JASKUP010000012.1_Trichopoda_pennipes_isolate_NS2899_ptg000012l,_whole_genome_shotgun_sequence	AUGUSTUS	intron	4812164	4812231	1	-	.	ID=g2137.t1.intron4;Parent=g2137.t1;
JASKUP010000012.1_Trichopoda_pennipes_isolate_NS2899_ptg000012l,_whole_genome_shotgun_sequence	AUGUSTUS	CDS	4812232	4812357	1	-	2	ID=g2137.t1.CDS5;Parent=g2137.t1;
JASKUP010000012.1_Trichopoda_pennipes_isolate_NS2899_ptg000012l,_whole_genome_shotgun_sequence	AUGUSTUS	exon	4812232	4812357	.	-	.	ID=g2137.t1.exon5;Parent=g2137.t1;
JASKUP010000012.1_Trichopoda_pennipes_isolate_NS2899_ptg000012l,_whole_genome_shotgun_sequence	AUGUSTUS	intron	4812358	4812419	1	-	.	ID=g2137.t1.intron5;Parent=g2137.t1;
JASKUP010000012.1_Trichopoda_pennipes_isolate_NS2899_ptg000012l,_whole_genome_shotgun_sequence	AUGUSTUS	CDS	4812420	4812799	1	-	1	ID=g2137.t1.CDS6;Parent=g2137.t1;
JASKUP010000012.1_Trichopoda_pennipes_isolate_NS2899_ptg000012l,_whole_genome_shotgun_sequence	AUGUSTUS	exon	4812420	4812799	.	-	.	ID=g2137.t1.exon6;Parent=g2137.t1;
JASKUP010000012.1_Trichopoda_pennipes_isolate_NS2899_ptg000012l,_whole_genome_shotgun_sequence	AUGUSTUS	intron	4812800	4812868	1	-	.	ID=g2137.t1.intron6;Parent=g2137.t1;
JASKUP010000012.1_Trichopoda_pennipes_isolate_NS2899_ptg000012l,_whole_genome_shotgun_sequence	AUGUSTUS	CDS	4812869	4813926	1	-	0	ID=g2137.t1.CDS7;Parent=g2137.t1;
JASKUP010000012.1_Trichopoda_pennipes_isolate_NS2899_ptg000012l,_whole_genome_shotgun_sequence	AUGUSTUS	exon	4812869	4813926	.	-	.	ID=g2137.t1.exon7;Parent=g2137.t1;
JASKUP010000012.1_Trichopoda_pennipes_isolate_NS2899_ptg000012l,_whole_genome_shotgun_sequence	AUGUSTUS	intron	4813927	4814635	1	-	.	ID=g2137.t1.intron7;Parent=g2137.t1;
JASKUP010000012.1_Trichopoda_pennipes_isolate_NS2899_ptg000012l,_whole_genome_shotgun_sequence	AUGUSTUS	CDS	4814636	4816329	1	-	2	ID=g2137.t1.CDS8;Parent=g2137.t1;
JASKUP010000012.1_Trichopoda_pennipes_isolate_NS2899_ptg000012l,_whole_genome_shotgun_sequence	AUGUSTUS	exon	4814636	4816329	.	-	.	ID=g2137.t1.exon8;Parent=g2137.t1;
JASKUP010000012.1_Trichopoda_pennipes_isolate_NS2899_ptg000012l,_whole_genome_shotgun_sequence	AUGUSTUS	intron	4816330	4817126	1	-	.	ID=g2137.t1.intron8;Parent=g2137.t1;
JASKUP010000012.1_Trichopoda_pennipes_isolate_NS2899_ptg000012l,_whole_genome_shotgun_sequence	AUGUSTUS	CDS	4817127	4817201	1	-	2	ID=g2137.t1.CDS9;Parent=g2137.t1;
JASKUP010000012.1_Trichopoda_pennipes_isolate_NS2899_ptg000012l,_whole_genome_shotgun_sequence	AUGUSTUS	exon	4817127	4817201	.	-	.	ID=g2137.t1.exon9;Parent=g2137.t1;
JASKUP010000012.1_Trichopoda_pennipes_isolate_NS2899_ptg000012l,_whole_genome_shotgun_sequence	AUGUSTUS	intron	4817202	4817345	1	-	.	ID=g2137.t1.intron9;Parent=g2137.t1;
JASKUP010000012.1_Trichopoda_pennipes_isolate_NS2899_ptg000012l,_whole_genome_shotgun_sequence	AUGUSTUS	CDS	4817346	4817579	1	-	2	ID=g2137.t1.CDS10;Parent=g2137.t1;
JASKUP010000012.1_Trichopoda_pennipes_isolate_NS2899_ptg000012l,_whole_genome_shotgun_sequence	AUGUSTUS	exon	4817346	4817579	.	-	.	ID=g2137.t1.exon10;Parent=g2137.t1;
JASKUP010000012.1_Trichopoda_pennipes_isolate_NS2899_ptg000012l,_whole_genome_shotgun_sequence	AUGUSTUS	intron	4817580	4817632	1	-	.	ID=g2137.t1.intron10;Parent=g2137.t1;
JASKUP010000012.1_Trichopoda_pennipes_isolate_NS2899_ptg000012l,_whole_genome_shotgun_sequence	AUGUSTUS	CDS	4817633	4818380	1	-	0	ID=g2137.t1.CDS11;Parent=g2137.t1;
JASKUP010000012.1_Trichopoda_pennipes_isolate_NS2899_ptg000012l,_whole_genome_shotgun_sequence	AUGUSTUS	exon	4817633	4818380	.	-	.	ID=g2137.t1.exon11;Parent=g2137.t1;
JASKUP010000012.1_Trichopoda_pennipes_isolate_NS2899_ptg000012l,_whole_genome_shotgun_sequence	AUGUSTUS	start_codon	4818378	4818380	.	-	0	ID=g2137.t1.start1;Parent=g2137.t1;
JASKUP010000012.1_Trichopoda_pennipes_isolate_NS2899_ptg000012l,_whole_genome_shotgun_sequence	AUGUSTUS	mRNA	4810938	4818380	1	-	.	ID=g2137.t2;Parent=g2137;
JASKUP010000012.1_Trichopoda_pennipes_isolate_NS2899_ptg000012l,_whole_genome_shotgun_sequence	AUGUSTUS	stop_codon	4810938	4810940	.	-	0	ID=g2137.t2.stop1;Parent=g2137.t2;
JASKUP010000012.1_Trichopoda_pennipes_isolate_NS2899_ptg000012l,_whole_genome_shotgun_sequence	AUGUSTUS	CDS	4810938	4811112	1	-	1	ID=g2137.t2.CDS1;Parent=g2137.t2;
JASKUP010000012.1_Trichopoda_pennipes_isolate_NS2899_ptg000012l,_whole_genome_shotgun_sequence	AUGUSTUS	exon	4810938	4811112	.	-	.	ID=g2137.t2.exon1;Parent=g2137.t2;
JASKUP010000012.1_Trichopoda_pennipes_isolate_NS2899_ptg000012l,_whole_genome_shotgun_sequence	AUGUSTUS	intron	4811113	4811176	1	-	.	ID=g2137.t2.intron1;Parent=g2137.t2;
JASKUP010000012.1_Trichopoda_pennipes_isolate_NS2899_ptg000012l,_whole_genome_shotgun_sequence	AUGUSTUS	CDS	4811177	4811276	1	-	2	ID=g2137.t2.CDS2;Parent=g2137.t2;
JASKUP010000012.1_Trichopoda_pennipes_isolate_NS2899_ptg000012l,_whole_genome_shotgun_sequence	AUGUSTUS	exon	4811177	4811276	.	-	.	ID=g2137.t2.exon2;Parent=g2137.t2;
JASKUP010000012.1_Trichopoda_pennipes_isolate_NS2899_ptg000012l,_whole_genome_shotgun_sequence	AUGUSTUS	intron	4811277	4811848	1	-	.	ID=g2137.t2.intron2;Parent=g2137.t2;
JASKUP010000012.1_Trichopoda_pennipes_isolate_NS2899_ptg000012l,_whole_genome_shotgun_sequence	AUGUSTUS	CDS	4811849	4811978	1	-	0	ID=g2137.t2.CDS3;Parent=g2137.t2;
JASKUP010000012.1_Trichopoda_pennipes_isolate_NS2899_ptg000012l,_whole_genome_shotgun_sequence	AUGUSTUS	exon	4811849	4811978	.	-	.	ID=g2137.t2.exon3;Parent=g2137.t2;
JASKUP010000012.1_Trichopoda_pennipes_isolate_NS2899_ptg000012l,_whole_genome_shotgun_sequence	AUGUSTUS	intron	4811979	4812041	1	-	.	ID=g2137.t2.intron3;Parent=g2137.t2;
JASKUP010000012.1_Trichopoda_pennipes_isolate_NS2899_ptg000012l,_whole_genome_shotgun_sequence	AUGUSTUS	CDS	4812042	4812163	1	-	2	ID=g2137.t2.CDS4;Parent=g2137.t2;
JASKUP010000012.1_Trichopoda_pennipes_isolate_NS2899_ptg000012l,_whole_genome_shotgun_sequence	AUGUSTUS	exon	4812042	4812163	.	-	.	ID=g2137.t2.exon4;Parent=g2137.t2;
JASKUP010000012.1_Trichopoda_pennipes_isolate_NS2899_ptg000012l,_whole_genome_shotgun_sequence	AUGUSTUS	intron	4812164	4812231	1	-	.	ID=g2137.t2.intron4;Parent=g2137.t2;
JASKUP010000012.1_Trichopoda_pennipes_isolate_NS2899_ptg000012l,_whole_genome_shotgun_sequence	AUGUSTUS	CDS	4812232	4812357	1	-	2	ID=g2137.t2.CDS5;Parent=g2137.t2;
JASKUP010000012.1_Trichopoda_pennipes_isolate_NS2899_ptg000012l,_whole_genome_shotgun_sequence	AUGUSTUS	exon	4812232	4812357	.	-	.	ID=g2137.t2.exon5;Parent=g2137.t2;
JASKUP010000012.1_Trichopoda_pennipes_isolate_NS2899_ptg000012l,_whole_genome_shotgun_sequence	AUGUSTUS	intron	4812358	4812419	1	-	.	ID=g2137.t2.intron5;Parent=g2137.t2;
JASKUP010000012.1_Trichopoda_pennipes_isolate_NS2899_ptg000012l,_whole_genome_shotgun_sequence	AUGUSTUS	CDS	4812420	4812799	1	-	1	ID=g2137.t2.CDS6;Parent=g2137.t2;
JASKUP010000012.1_Trichopoda_pennipes_isolate_NS2899_ptg000012l,_whole_genome_shotgun_sequence	AUGUSTUS	exon	4812420	4812799	.	-	.	ID=g2137.t2.exon6;Parent=g2137.t2;
JASKUP010000012.1_Trichopoda_pennipes_isolate_NS2899_ptg000012l,_whole_genome_shotgun_sequence	AUGUSTUS	intron	4812800	4812868	1	-	.	ID=g2137.t2.intron6;Parent=g2137.t2;
JASKUP010000012.1_Trichopoda_pennipes_isolate_NS2899_ptg000012l,_whole_genome_shotgun_sequence	AUGUSTUS	CDS	4812869	4813926	1	-	0	ID=g2137.t2.CDS7;Parent=g2137.t2;
JASKUP010000012.1_Trichopoda_pennipes_isolate_NS2899_ptg000012l,_whole_genome_shotgun_sequence	AUGUSTUS	exon	4812869	4813926	.	-	.	ID=g2137.t2.exon7;Parent=g2137.t2;
JASKUP010000012.1_Trichopoda_pennipes_isolate_NS2899_ptg000012l,_whole_genome_shotgun_sequence	AUGUSTUS	intron	4813927	4814635	1	-	.	ID=g2137.t2.intron7;Parent=g2137.t2;
JASKUP010000012.1_Trichopoda_pennipes_isolate_NS2899_ptg000012l,_whole_genome_shotgun_sequence	AUGUSTUS	CDS	4814636	4816329	1	-	2	ID=g2137.t2.CDS8;Parent=g2137.t2;
JASKUP010000012.1_Trichopoda_pennipes_isolate_NS2899_ptg000012l,_whole_genome_shotgun_sequence	AUGUSTUS	exon	4814636	4816329	.	-	.	ID=g2137.t2.exon8;Parent=g2137.t2;
JASKUP010000012.1_Trichopoda_pennipes_isolate_NS2899_ptg000012l,_whole_genome_shotgun_sequence	AUGUSTUS	intron	4816330	4817126	1	-	.	ID=g2137.t2.intron8;Parent=g2137.t2;
JASKUP010000012.1_Trichopoda_pennipes_isolate_NS2899_ptg000012l,_whole_genome_shotgun_sequence	AUGUSTUS	CDS	4817127	4817207	1	-	2	ID=g2137.t2.CDS9;Parent=g2137.t2;
JASKUP010000012.1_Trichopoda_pennipes_isolate_NS2899_ptg000012l,_whole_genome_shotgun_sequence	AUGUSTUS	exon	4817127	4817207	.	-	.	ID=g2137.t2.exon9;Parent=g2137.t2;
JASKUP010000012.1_Trichopoda_pennipes_isolate_NS2899_ptg000012l,_whole_genome_shotgun_sequence	AUGUSTUS	intron	4817208	4817345	1	-	.	ID=g2137.t2.intron9;Parent=g2137.t2;
JASKUP010000012.1_Trichopoda_pennipes_isolate_NS2899_ptg000012l,_whole_genome_shotgun_sequence	AUGUSTUS	CDS	4817346	4817579	1	-	2	ID=g2137.t2.CDS10;Parent=g2137.t2;
JASKUP010000012.1_Trichopoda_pennipes_isolate_NS2899_ptg000012l,_whole_genome_shotgun_sequence	AUGUSTUS	exon	4817346	4817579	.	-	.	ID=g2137.t2.exon10;Parent=g2137.t2;
JASKUP010000012.1_Trichopoda_pennipes_isolate_NS2899_ptg000012l,_whole_genome_shotgun_sequence	AUGUSTUS	intron	4817580	4817632	1	-	.	ID=g2137.t2.intron10;Parent=g2137.t2;
JASKUP010000012.1_Trichopoda_pennipes_isolate_NS2899_ptg000012l,_whole_genome_shotgun_sequence	AUGUSTUS	CDS	4817633	4818380	1	-	0	ID=g2137.t2.CDS11;Parent=g2137.t2;
JASKUP010000012.1_Trichopoda_pennipes_isolate_NS2899_ptg000012l,_whole_genome_shotgun_sequence	AUGUSTUS	exon	4817633	4818380	.	-	.	ID=g2137.t2.exon11;Parent=g2137.t2;
JASKUP010000012.1_Trichopoda_pennipes_isolate_NS2899_ptg000012l,_whole_genome_shotgun_sequence	AUGUSTUS	start_codon	4818378	4818380	.	-	0	ID=g2137.t2.start1;Parent=g2137.t2;
JASKUP010000012.1_Trichopoda_pennipes_isolate_NS2899_ptg000012l,_whole_genome_shotgun_sequence	AUGUSTUS	gene	4822387	4831094	.	-	.	ID=g2138;
JASKUP010000012.1_Trichopoda_pennipes_isolate_NS2899_ptg000012l,_whole_genome_shotgun_sequence	AUGUSTUS	mRNA	4822387	4831094	1	-	.	ID=g2138.t1;Parent=g2138;
JASKUP010000012.1_Trichopoda_pennipes_isolate_NS2899_ptg000012l,_whole_genome_shotgun_sequence	AUGUSTUS	stop_codon	4822387	4822389	.	-	0	ID=g2138.t1.stop1;Parent=g2138.t1;
JASKUP010000012.1_Trichopoda_pennipes_isolate_NS2899_ptg000012l,_whole_genome_shotgun_sequence	AUGUSTUS	CDS	4822387	4823748	1	-	0	ID=g2138.t1.CDS1;Parent=g2138.t1;
JASKUP010000012.1_Trichopoda_pennipes_isolate_NS2899_ptg000012l,_whole_genome_shotgun_sequence	AUGUSTUS	exon	4822387	4823748	.	-	.	ID=g2138.t1.exon1;Parent=g2138.t1;
JASKUP010000012.1_Trichopoda_pennipes_isolate_NS2899_ptg000012l,_whole_genome_shotgun_sequence	AUGUSTUS	intron	4823749	4825357	1	-	.	ID=g2138.t1.intron1;Parent=g2138.t1;
JASKUP010000012.1_Trichopoda_pennipes_isolate_NS2899_ptg000012l,_whole_genome_shotgun_sequence	AUGUSTUS	CDS	4825358	4825971	1	-	2	ID=g2138.t1.CDS2;Parent=g2138.t1;
JASKUP010000012.1_Trichopoda_pennipes_isolate_NS2899_ptg000012l,_whole_genome_shotgun_sequence	AUGUSTUS	exon	4825358	4825971	.	-	.	ID=g2138.t1.exon2;Parent=g2138.t1;
JASKUP010000012.1_Trichopoda_pennipes_isolate_NS2899_ptg000012l,_whole_genome_shotgun_sequence	AUGUSTUS	intron	4825972	4826552	1	-	.	ID=g2138.t1.intron2;Parent=g2138.t1;
JASKUP010000012.1_Trichopoda_pennipes_isolate_NS2899_ptg000012l,_whole_genome_shotgun_sequence	AUGUSTUS	CDS	4826553	4828685	1	-	2	ID=g2138.t1.CDS3;Parent=g2138.t1;
JASKUP010000012.1_Trichopoda_pennipes_isolate_NS2899_ptg000012l,_whole_genome_shotgun_sequence	AUGUSTUS	exon	4826553	4828685	.	-	.	ID=g2138.t1.exon3;Parent=g2138.t1;
JASKUP010000012.1_Trichopoda_pennipes_isolate_NS2899_ptg000012l,_whole_genome_shotgun_sequence	AUGUSTUS	intron	4828686	4830511	1	-	.	ID=g2138.t1.intron3;Parent=g2138.t1;
JASKUP010000012.1_Trichopoda_pennipes_isolate_NS2899_ptg000012l,_whole_genome_shotgun_sequence	AUGUSTUS	CDS	4830512	4831094	1	-	0	ID=g2138.t1.CDS4;Parent=g2138.t1;
JASKUP010000012.1_Trichopoda_pennipes_isolate_NS2899_ptg000012l,_whole_genome_shotgun_sequence	AUGUSTUS	exon	4830512	4831094	.	-	.	ID=g2138.t1.exon4;Parent=g2138.t1;
JASKUP010000012.1_Trichopoda_pennipes_isolate_NS2899_ptg000012l,_whole_genome_shotgun_sequence	AUGUSTUS	start_codon	4831092	4831094	.	-	0	ID=g2138.t1.start1;Parent=g2138.t1;
JASKUP010000012.1_Trichopoda_pennipes_isolate_NS2899_ptg000012l,_whole_genome_shotgun_sequence	AUGUSTUS	gene	4834216	4834668	.	+	.	ID=g2139;
JASKUP010000012.1_Trichopoda_pennipes_isolate_NS2899_ptg000012l,_whole_genome_shotgun_sequence	AUGUSTUS	mRNA	4834216	4834668	1	+	.	ID=g2139.t1;Parent=g2139;
JASKUP010000012.1_Trichopoda_pennipes_isolate_NS2899_ptg000012l,_whole_genome_shotgun_sequence	AUGUSTUS	start_codon	4834216	4834218	.	+	0	ID=g2139.t1.start1;Parent=g2139.t1;
JASKUP010000012.1_Trichopoda_pennipes_isolate_NS2899_ptg000012l,_whole_genome_shotgun_sequence	AUGUSTUS	CDS	4834216	4834279	1	+	0	ID=g2139.t1.CDS1;Parent=g2139.t1;
JASKUP010000012.1_Trichopoda_pennipes_isolate_NS2899_ptg000012l,_whole_genome_shotgun_sequence	AUGUSTUS	exon	4834216	4834279	.	+	.	ID=g2139.t1.exon1;Parent=g2139.t1;
JASKUP010000012.1_Trichopoda_pennipes_isolate_NS2899_ptg000012l,_whole_genome_shotgun_sequence	AUGUSTUS	intron	4834280	4834330	1	+	.	ID=g2139.t1.intron1;Parent=g2139.t1;
JASKUP010000012.1_Trichopoda_pennipes_isolate_NS2899_ptg000012l,_whole_genome_shotgun_sequence	AUGUSTUS	CDS	4834331	4834668	1	+	2	ID=g2139.t1.CDS2;Parent=g2139.t1;
JASKUP010000012.1_Trichopoda_pennipes_isolate_NS2899_ptg000012l,_whole_genome_shotgun_sequence	AUGUSTUS	exon	4834331	4834668	.	+	.	ID=g2139.t1.exon2;Parent=g2139.t1;
JASKUP010000012.1_Trichopoda_pennipes_isolate_NS2899_ptg000012l,_whole_genome_shotgun_sequence	AUGUSTUS	stop_codon	4834666	4834668	.	+	0	ID=g2139.t1.stop1;Parent=g2139.t1;
JASKUP010000012.1_Trichopoda_pennipes_isolate_NS2899_ptg000012l,_whole_genome_shotgun_sequence	AUGUSTUS	gene	4838373	4841505	.	+	.	ID=g2140;
JASKUP010000012.1_Trichopoda_pennipes_isolate_NS2899_ptg000012l,_whole_genome_shotgun_sequence	AUGUSTUS	mRNA	4838373	4841505	1	+	.	ID=g2140.t1;Parent=g2140;
JASKUP010000012.1_Trichopoda_pennipes_isolate_NS2899_ptg000012l,_whole_genome_shotgun_sequence	AUGUSTUS	start_codon	4838373	4838375	.	+	0	ID=g2140.t1.start1;Parent=g2140.t1;
JASKUP010000012.1_Trichopoda_pennipes_isolate_NS2899_ptg000012l,_whole_genome_shotgun_sequence	AUGUSTUS	CDS	4838373	4838488	1	+	0	ID=g2140.t1.CDS1;Parent=g2140.t1;
JASKUP010000012.1_Trichopoda_pennipes_isolate_NS2899_ptg000012l,_whole_genome_shotgun_sequence	AUGUSTUS	exon	4838373	4838488	.	+	.	ID=g2140.t1.exon1;Parent=g2140.t1;
JASKUP010000012.1_Trichopoda_pennipes_isolate_NS2899_ptg000012l,_whole_genome_shotgun_sequence	AUGUSTUS	intron	4838489	4841066	1	+	.	ID=g2140.t1.intron1;Parent=g2140.t1;
JASKUP010000012.1_Trichopoda_pennipes_isolate_NS2899_ptg000012l,_whole_genome_shotgun_sequence	AUGUSTUS	CDS	4841067	4841277	1	+	1	ID=g2140.t1.CDS2;Parent=g2140.t1;
JASKUP010000012.1_Trichopoda_pennipes_isolate_NS2899_ptg000012l,_whole_genome_shotgun_sequence	AUGUSTUS	exon	4841067	4841277	.	+	.	ID=g2140.t1.exon2;Parent=g2140.t1;
JASKUP010000012.1_Trichopoda_pennipes_isolate_NS2899_ptg000012l,_whole_genome_shotgun_sequence	AUGUSTUS	intron	4841278	4841337	1	+	.	ID=g2140.t1.intron2;Parent=g2140.t1;
JASKUP010000012.1_Trichopoda_pennipes_isolate_NS2899_ptg000012l,_whole_genome_shotgun_sequence	AUGUSTUS	CDS	4841338	4841505	1	+	0	ID=g2140.t1.CDS3;Parent=g2140.t1;
JASKUP010000012.1_Trichopoda_pennipes_isolate_NS2899_ptg000012l,_whole_genome_shotgun_sequence	AUGUSTUS	exon	4841338	4841505	.	+	.	ID=g2140.t1.exon3;Parent=g2140.t1;
JASKUP010000012.1_Trichopoda_pennipes_isolate_NS2899_ptg000012l,_whole_genome_shotgun_sequence	AUGUSTUS	stop_codon	4841503	4841505	.	+	0	ID=g2140.t1.stop1;Parent=g2140.t1;
JASKUP010000012.1_Trichopoda_pennipes_isolate_NS2899_ptg000012l,_whole_genome_shotgun_sequence	AUGUSTUS	gene	4843280	4843650	.	-	.	ID=g2141;
JASKUP010000012.1_Trichopoda_pennipes_isolate_NS2899_ptg000012l,_whole_genome_shotgun_sequence	AUGUSTUS	mRNA	4843280	4843650	0.47	-	.	ID=g2141.t1;Parent=g2141;
JASKUP010000012.1_Trichopoda_pennipes_isolate_NS2899_ptg000012l,_whole_genome_shotgun_sequence	AUGUSTUS	stop_codon	4843280	4843282	.	-	0	ID=g2141.t1.stop1;Parent=g2141.t1;
JASKUP010000012.1_Trichopoda_pennipes_isolate_NS2899_ptg000012l,_whole_genome_shotgun_sequence	AUGUSTUS	CDS	4843280	4843437	0.47	-	2	ID=g2141.t1.CDS1;Parent=g2141.t1;
JASKUP010000012.1_Trichopoda_pennipes_isolate_NS2899_ptg000012l,_whole_genome_shotgun_sequence	AUGUSTUS	exon	4843280	4843437	.	-	.	ID=g2141.t1.exon1;Parent=g2141.t1;
JASKUP010000012.1_Trichopoda_pennipes_isolate_NS2899_ptg000012l,_whole_genome_shotgun_sequence	AUGUSTUS	intron	4843438	4843499	0.48	-	.	ID=g2141.t1.intron1;Parent=g2141.t1;
JASKUP010000012.1_Trichopoda_pennipes_isolate_NS2899_ptg000012l,_whole_genome_shotgun_sequence	AUGUSTUS	CDS	4843500	4843650	0.51	-	0	ID=g2141.t1.CDS2;Parent=g2141.t1;
JASKUP010000012.1_Trichopoda_pennipes_isolate_NS2899_ptg000012l,_whole_genome_shotgun_sequence	AUGUSTUS	exon	4843500	4843650	.	-	.	ID=g2141.t1.exon2;Parent=g2141.t1;
JASKUP010000012.1_Trichopoda_pennipes_isolate_NS2899_ptg000012l,_whole_genome_shotgun_sequence	AUGUSTUS	start_codon	4843648	4843650	.	-	0	ID=g2141.t1.start1;Parent=g2141.t1;
JASKUP010000012.1_Trichopoda_pennipes_isolate_NS2899_ptg000012l,_whole_genome_shotgun_sequence	AUGUSTUS	gene	4850771	4852277	.	+	.	ID=g2142;
JASKUP010000012.1_Trichopoda_pennipes_isolate_NS2899_ptg000012l,_whole_genome_shotgun_sequence	AUGUSTUS	mRNA	4850771	4852277	0.56	+	.	ID=g2142.t1;Parent=g2142;
JASKUP010000012.1_Trichopoda_pennipes_isolate_NS2899_ptg000012l,_whole_genome_shotgun_sequence	AUGUSTUS	start_codon	4850771	4850773	.	+	0	ID=g2142.t1.start1;Parent=g2142.t1;
JASKUP010000012.1_Trichopoda_pennipes_isolate_NS2899_ptg000012l,_whole_genome_shotgun_sequence	AUGUSTUS	CDS	4850771	4850796	0.56	+	0	ID=g2142.t1.CDS1;Parent=g2142.t1;
JASKUP010000012.1_Trichopoda_pennipes_isolate_NS2899_ptg000012l,_whole_genome_shotgun_sequence	AUGUSTUS	exon	4850771	4850796	.	+	.	ID=g2142.t1.exon1;Parent=g2142.t1;
JASKUP010000012.1_Trichopoda_pennipes_isolate_NS2899_ptg000012l,_whole_genome_shotgun_sequence	AUGUSTUS	intron	4850797	4851838	0.56	+	.	ID=g2142.t1.intron1;Parent=g2142.t1;
JASKUP010000012.1_Trichopoda_pennipes_isolate_NS2899_ptg000012l,_whole_genome_shotgun_sequence	AUGUSTUS	CDS	4851839	4852049	1	+	1	ID=g2142.t1.CDS2;Parent=g2142.t1;
JASKUP010000012.1_Trichopoda_pennipes_isolate_NS2899_ptg000012l,_whole_genome_shotgun_sequence	AUGUSTUS	exon	4851839	4852049	.	+	.	ID=g2142.t1.exon2;Parent=g2142.t1;
JASKUP010000012.1_Trichopoda_pennipes_isolate_NS2899_ptg000012l,_whole_genome_shotgun_sequence	AUGUSTUS	intron	4852050	4852109	1	+	.	ID=g2142.t1.intron2;Parent=g2142.t1;
JASKUP010000012.1_Trichopoda_pennipes_isolate_NS2899_ptg000012l,_whole_genome_shotgun_sequence	AUGUSTUS	CDS	4852110	4852277	1	+	0	ID=g2142.t1.CDS3;Parent=g2142.t1;
JASKUP010000012.1_Trichopoda_pennipes_isolate_NS2899_ptg000012l,_whole_genome_shotgun_sequence	AUGUSTUS	exon	4852110	4852277	.	+	.	ID=g2142.t1.exon3;Parent=g2142.t1;
JASKUP010000012.1_Trichopoda_pennipes_isolate_NS2899_ptg000012l,_whole_genome_shotgun_sequence	AUGUSTUS	stop_codon	4852275	4852277	.	+	0	ID=g2142.t1.stop1;Parent=g2142.t1;
JASKUP010000012.1_Trichopoda_pennipes_isolate_NS2899_ptg000012l,_whole_genome_shotgun_sequence	AUGUSTUS	gene	4854052	4854422	.	-	.	ID=g2143;
JASKUP010000012.1_Trichopoda_pennipes_isolate_NS2899_ptg000012l,_whole_genome_shotgun_sequence	AUGUSTUS	mRNA	4854052	4854422	0.41	-	.	ID=g2143.t1;Parent=g2143;
JASKUP010000012.1_Trichopoda_pennipes_isolate_NS2899_ptg000012l,_whole_genome_shotgun_sequence	AUGUSTUS	stop_codon	4854052	4854054	.	-	0	ID=g2143.t1.stop1;Parent=g2143.t1;
JASKUP010000012.1_Trichopoda_pennipes_isolate_NS2899_ptg000012l,_whole_genome_shotgun_sequence	AUGUSTUS	CDS	4854052	4854209	0.42	-	2	ID=g2143.t1.CDS1;Parent=g2143.t1;
JASKUP010000012.1_Trichopoda_pennipes_isolate_NS2899_ptg000012l,_whole_genome_shotgun_sequence	AUGUSTUS	exon	4854052	4854209	.	-	.	ID=g2143.t1.exon1;Parent=g2143.t1;
JASKUP010000012.1_Trichopoda_pennipes_isolate_NS2899_ptg000012l,_whole_genome_shotgun_sequence	AUGUSTUS	intron	4854210	4854271	0.43	-	.	ID=g2143.t1.intron1;Parent=g2143.t1;
JASKUP010000012.1_Trichopoda_pennipes_isolate_NS2899_ptg000012l,_whole_genome_shotgun_sequence	AUGUSTUS	CDS	4854272	4854422	0.46	-	0	ID=g2143.t1.CDS2;Parent=g2143.t1;
JASKUP010000012.1_Trichopoda_pennipes_isolate_NS2899_ptg000012l,_whole_genome_shotgun_sequence	AUGUSTUS	exon	4854272	4854422	.	-	.	ID=g2143.t1.exon2;Parent=g2143.t1;
JASKUP010000012.1_Trichopoda_pennipes_isolate_NS2899_ptg000012l,_whole_genome_shotgun_sequence	AUGUSTUS	start_codon	4854420	4854422	.	-	0	ID=g2143.t1.start1;Parent=g2143.t1;
JASKUP010000012.1_Trichopoda_pennipes_isolate_NS2899_ptg000012l,_whole_genome_shotgun_sequence	AUGUSTUS	gene	4864155	4866397	.	-	.	ID=g2144;
JASKUP010000012.1_Trichopoda_pennipes_isolate_NS2899_ptg000012l,_whole_genome_shotgun_sequence	AUGUSTUS	mRNA	4864155	4866397	1	-	.	ID=g2144.t1;Parent=g2144;
JASKUP010000012.1_Trichopoda_pennipes_isolate_NS2899_ptg000012l,_whole_genome_shotgun_sequence	AUGUSTUS	stop_codon	4864155	4864157	.	-	0	ID=g2144.t1.stop1;Parent=g2144.t1;
JASKUP010000012.1_Trichopoda_pennipes_isolate_NS2899_ptg000012l,_whole_genome_shotgun_sequence	AUGUSTUS	CDS	4864155	4865611	1	-	2	ID=g2144.t1.CDS1;Parent=g2144.t1;
JASKUP010000012.1_Trichopoda_pennipes_isolate_NS2899_ptg000012l,_whole_genome_shotgun_sequence	AUGUSTUS	exon	4864155	4865611	.	-	.	ID=g2144.t1.exon1;Parent=g2144.t1;
JASKUP010000012.1_Trichopoda_pennipes_isolate_NS2899_ptg000012l,_whole_genome_shotgun_sequence	AUGUSTUS	intron	4865612	4865682	1	-	.	ID=g2144.t1.intron1;Parent=g2144.t1;
JASKUP010000012.1_Trichopoda_pennipes_isolate_NS2899_ptg000012l,_whole_genome_shotgun_sequence	AUGUSTUS	CDS	4865683	4866397	1	-	0	ID=g2144.t1.CDS2;Parent=g2144.t1;
JASKUP010000012.1_Trichopoda_pennipes_isolate_NS2899_ptg000012l,_whole_genome_shotgun_sequence	AUGUSTUS	exon	4865683	4866397	.	-	.	ID=g2144.t1.exon2;Parent=g2144.t1;
JASKUP010000012.1_Trichopoda_pennipes_isolate_NS2899_ptg000012l,_whole_genome_shotgun_sequence	AUGUSTUS	start_codon	4866395	4866397	.	-	0	ID=g2144.t1.start1;Parent=g2144.t1;
JASKUP010000012.1_Trichopoda_pennipes_isolate_NS2899_ptg000012l,_whole_genome_shotgun_sequence	AUGUSTUS	gene	4972811	4973221	.	+	.	ID=g2145;
JASKUP010000012.1_Trichopoda_pennipes_isolate_NS2899_ptg000012l,_whole_genome_shotgun_sequence	AUGUSTUS	mRNA	4972811	4973221	1	+	.	ID=g2145.t1;Parent=g2145;
JASKUP010000012.1_Trichopoda_pennipes_isolate_NS2899_ptg000012l,_whole_genome_shotgun_sequence	AUGUSTUS	start_codon	4972811	4972813	.	+	0	ID=g2145.t1.start1;Parent=g2145.t1;
JASKUP010000012.1_Trichopoda_pennipes_isolate_NS2899_ptg000012l,_whole_genome_shotgun_sequence	AUGUSTUS	CDS	4972811	4973221	1	+	0	ID=g2145.t1.CDS1;Parent=g2145.t1;
JASKUP010000012.1_Trichopoda_pennipes_isolate_NS2899_ptg000012l,_whole_genome_shotgun_sequence	AUGUSTUS	exon	4972811	4973221	.	+	.	ID=g2145.t1.exon1;Parent=g2145.t1;
JASKUP010000012.1_Trichopoda_pennipes_isolate_NS2899_ptg000012l,_whole_genome_shotgun_sequence	AUGUSTUS	stop_codon	4973219	4973221	.	+	0	ID=g2145.t1.stop1;Parent=g2145.t1;
JASKUP010000012.1_Trichopoda_pennipes_isolate_NS2899_ptg000012l,_whole_genome_shotgun_sequence	AUGUSTUS	gene	5085155	5086880	.	+	.	ID=g2146;
JASKUP010000012.1_Trichopoda_pennipes_isolate_NS2899_ptg000012l,_whole_genome_shotgun_sequence	AUGUSTUS	mRNA	5085368	5086880	0.31	+	.	ID=g2146.t1;Parent=g2146;
JASKUP010000012.1_Trichopoda_pennipes_isolate_NS2899_ptg000012l,_whole_genome_shotgun_sequence	AUGUSTUS	start_codon	5085368	5085370	.	+	0	ID=g2146.t1.start1;Parent=g2146.t1;
JASKUP010000012.1_Trichopoda_pennipes_isolate_NS2899_ptg000012l,_whole_genome_shotgun_sequence	AUGUSTUS	CDS	5085368	5085853	0.31	+	0	ID=g2146.t1.CDS1;Parent=g2146.t1;
JASKUP010000012.1_Trichopoda_pennipes_isolate_NS2899_ptg000012l,_whole_genome_shotgun_sequence	AUGUSTUS	exon	5085368	5085853	.	+	.	ID=g2146.t1.exon1;Parent=g2146.t1;
JASKUP010000012.1_Trichopoda_pennipes_isolate_NS2899_ptg000012l,_whole_genome_shotgun_sequence	AUGUSTUS	intron	5085854	5085919	1	+	.	ID=g2146.t1.intron1;Parent=g2146.t1;
JASKUP010000012.1_Trichopoda_pennipes_isolate_NS2899_ptg000012l,_whole_genome_shotgun_sequence	AUGUSTUS	CDS	5085920	5086109	1	+	0	ID=g2146.t1.CDS2;Parent=g2146.t1;
JASKUP010000012.1_Trichopoda_pennipes_isolate_NS2899_ptg000012l,_whole_genome_shotgun_sequence	AUGUSTUS	exon	5085920	5086109	.	+	.	ID=g2146.t1.exon2;Parent=g2146.t1;
JASKUP010000012.1_Trichopoda_pennipes_isolate_NS2899_ptg000012l,_whole_genome_shotgun_sequence	AUGUSTUS	intron	5086110	5086203	1	+	.	ID=g2146.t1.intron2;Parent=g2146.t1;
JASKUP010000012.1_Trichopoda_pennipes_isolate_NS2899_ptg000012l,_whole_genome_shotgun_sequence	AUGUSTUS	CDS	5086204	5086440	1	+	2	ID=g2146.t1.CDS3;Parent=g2146.t1;
JASKUP010000012.1_Trichopoda_pennipes_isolate_NS2899_ptg000012l,_whole_genome_shotgun_sequence	AUGUSTUS	exon	5086204	5086440	.	+	.	ID=g2146.t1.exon3;Parent=g2146.t1;
JASKUP010000012.1_Trichopoda_pennipes_isolate_NS2899_ptg000012l,_whole_genome_shotgun_sequence	AUGUSTUS	intron	5086441	5086506	1	+	.	ID=g2146.t1.intron3;Parent=g2146.t1;
JASKUP010000012.1_Trichopoda_pennipes_isolate_NS2899_ptg000012l,_whole_genome_shotgun_sequence	AUGUSTUS	CDS	5086507	5086880	1	+	2	ID=g2146.t1.CDS4;Parent=g2146.t1;
JASKUP010000012.1_Trichopoda_pennipes_isolate_NS2899_ptg000012l,_whole_genome_shotgun_sequence	AUGUSTUS	exon	5086507	5086880	.	+	.	ID=g2146.t1.exon4;Parent=g2146.t1;
JASKUP010000012.1_Trichopoda_pennipes_isolate_NS2899_ptg000012l,_whole_genome_shotgun_sequence	AUGUSTUS	stop_codon	5086878	5086880	.	+	0	ID=g2146.t1.stop1;Parent=g2146.t1;
JASKUP010000012.1_Trichopoda_pennipes_isolate_NS2899_ptg000012l,_whole_genome_shotgun_sequence	AUGUSTUS	mRNA	5085155	5086880	0.48	+	.	ID=g2146.t2;Parent=g2146;
JASKUP010000012.1_Trichopoda_pennipes_isolate_NS2899_ptg000012l,_whole_genome_shotgun_sequence	AUGUSTUS	start_codon	5085155	5085157	.	+	0	ID=g2146.t2.start1;Parent=g2146.t2;
JASKUP010000012.1_Trichopoda_pennipes_isolate_NS2899_ptg000012l,_whole_genome_shotgun_sequence	AUGUSTUS	CDS	5085155	5085268	0.48	+	0	ID=g2146.t2.CDS1;Parent=g2146.t2;
JASKUP010000012.1_Trichopoda_pennipes_isolate_NS2899_ptg000012l,_whole_genome_shotgun_sequence	AUGUSTUS	exon	5085155	5085268	.	+	.	ID=g2146.t2.exon1;Parent=g2146.t2;
JASKUP010000012.1_Trichopoda_pennipes_isolate_NS2899_ptg000012l,_whole_genome_shotgun_sequence	AUGUSTUS	intron	5085269	5085322	0.59	+	.	ID=g2146.t2.intron1;Parent=g2146.t2;
JASKUP010000012.1_Trichopoda_pennipes_isolate_NS2899_ptg000012l,_whole_genome_shotgun_sequence	AUGUSTUS	CDS	5085323	5085853	0.95	+	0	ID=g2146.t2.CDS2;Parent=g2146.t2;
JASKUP010000012.1_Trichopoda_pennipes_isolate_NS2899_ptg000012l,_whole_genome_shotgun_sequence	AUGUSTUS	exon	5085323	5085853	.	+	.	ID=g2146.t2.exon2;Parent=g2146.t2;
JASKUP010000012.1_Trichopoda_pennipes_isolate_NS2899_ptg000012l,_whole_genome_shotgun_sequence	AUGUSTUS	intron	5085854	5085919	1	+	.	ID=g2146.t2.intron2;Parent=g2146.t2;
JASKUP010000012.1_Trichopoda_pennipes_isolate_NS2899_ptg000012l,_whole_genome_shotgun_sequence	AUGUSTUS	CDS	5085920	5086109	1	+	0	ID=g2146.t2.CDS3;Parent=g2146.t2;
JASKUP010000012.1_Trichopoda_pennipes_isolate_NS2899_ptg000012l,_whole_genome_shotgun_sequence	AUGUSTUS	exon	5085920	5086109	.	+	.	ID=g2146.t2.exon3;Parent=g2146.t2;
JASKUP010000012.1_Trichopoda_pennipes_isolate_NS2899_ptg000012l,_whole_genome_shotgun_sequence	AUGUSTUS	intron	5086110	5086203	1	+	.	ID=g2146.t2.intron3;Parent=g2146.t2;
JASKUP010000012.1_Trichopoda_pennipes_isolate_NS2899_ptg000012l,_whole_genome_shotgun_sequence	AUGUSTUS	CDS	5086204	5086440	1	+	2	ID=g2146.t2.CDS4;Parent=g2146.t2;
JASKUP010000012.1_Trichopoda_pennipes_isolate_NS2899_ptg000012l,_whole_genome_shotgun_sequence	AUGUSTUS	exon	5086204	5086440	.	+	.	ID=g2146.t2.exon4;Parent=g2146.t2;
JASKUP010000012.1_Trichopoda_pennipes_isolate_NS2899_ptg000012l,_whole_genome_shotgun_sequence	AUGUSTUS	intron	5086441	5086506	1	+	.	ID=g2146.t2.intron4;Parent=g2146.t2;
JASKUP010000012.1_Trichopoda_pennipes_isolate_NS2899_ptg000012l,_whole_genome_shotgun_sequence	AUGUSTUS	CDS	5086507	5086880	1	+	2	ID=g2146.t2.CDS5;Parent=g2146.t2;
JASKUP010000012.1_Trichopoda_pennipes_isolate_NS2899_ptg000012l,_whole_genome_shotgun_sequence	AUGUSTUS	exon	5086507	5086880	.	+	.	ID=g2146.t2.exon5;Parent=g2146.t2;
JASKUP010000012.1_Trichopoda_pennipes_isolate_NS2899_ptg000012l,_whole_genome_shotgun_sequence	AUGUSTUS	stop_codon	5086878	5086880	.	+	0	ID=g2146.t2.stop1;Parent=g2146.t2;
JASKUP010000012.1_Trichopoda_pennipes_isolate_NS2899_ptg000012l,_whole_genome_shotgun_sequence	AUGUSTUS	gene	5121375	5124582	.	+	.	ID=g2147;
JASKUP010000012.1_Trichopoda_pennipes_isolate_NS2899_ptg000012l,_whole_genome_shotgun_sequence	AUGUSTUS	mRNA	5121375	5124582	0.55	+	.	ID=g2147.t1;Parent=g2147;
JASKUP010000012.1_Trichopoda_pennipes_isolate_NS2899_ptg000012l,_whole_genome_shotgun_sequence	AUGUSTUS	start_codon	5121375	5121377	.	+	0	ID=g2147.t1.start1;Parent=g2147.t1;
JASKUP010000012.1_Trichopoda_pennipes_isolate_NS2899_ptg000012l,_whole_genome_shotgun_sequence	AUGUSTUS	CDS	5121375	5121649	0.92	+	0	ID=g2147.t1.CDS1;Parent=g2147.t1;
JASKUP010000012.1_Trichopoda_pennipes_isolate_NS2899_ptg000012l,_whole_genome_shotgun_sequence	AUGUSTUS	exon	5121375	5121649	.	+	.	ID=g2147.t1.exon1;Parent=g2147.t1;
JASKUP010000012.1_Trichopoda_pennipes_isolate_NS2899_ptg000012l,_whole_genome_shotgun_sequence	AUGUSTUS	intron	5121650	5124197	0.87	+	.	ID=g2147.t1.intron1;Parent=g2147.t1;
JASKUP010000012.1_Trichopoda_pennipes_isolate_NS2899_ptg000012l,_whole_genome_shotgun_sequence	AUGUSTUS	CDS	5124198	5124264	0.76	+	1	ID=g2147.t1.CDS2;Parent=g2147.t1;
JASKUP010000012.1_Trichopoda_pennipes_isolate_NS2899_ptg000012l,_whole_genome_shotgun_sequence	AUGUSTUS	exon	5124198	5124264	.	+	.	ID=g2147.t1.exon2;Parent=g2147.t1;
JASKUP010000012.1_Trichopoda_pennipes_isolate_NS2899_ptg000012l,_whole_genome_shotgun_sequence	AUGUSTUS	intron	5124265	5124357	0.71	+	.	ID=g2147.t1.intron2;Parent=g2147.t1;
JASKUP010000012.1_Trichopoda_pennipes_isolate_NS2899_ptg000012l,_whole_genome_shotgun_sequence	AUGUSTUS	CDS	5124358	5124582	0.66	+	0	ID=g2147.t1.CDS3;Parent=g2147.t1;
JASKUP010000012.1_Trichopoda_pennipes_isolate_NS2899_ptg000012l,_whole_genome_shotgun_sequence	AUGUSTUS	exon	5124358	5124582	.	+	.	ID=g2147.t1.exon3;Parent=g2147.t1;
JASKUP010000012.1_Trichopoda_pennipes_isolate_NS2899_ptg000012l,_whole_genome_shotgun_sequence	AUGUSTUS	stop_codon	5124580	5124582	.	+	0	ID=g2147.t1.stop1;Parent=g2147.t1;
JASKUP010000012.1_Trichopoda_pennipes_isolate_NS2899_ptg000012l,_whole_genome_shotgun_sequence	AUGUSTUS	gene	5146142	5149208	.	+	.	ID=g2148;
JASKUP010000012.1_Trichopoda_pennipes_isolate_NS2899_ptg000012l,_whole_genome_shotgun_sequence	AUGUSTUS	mRNA	5146142	5149208	1	+	.	ID=g2148.t1;Parent=g2148;
JASKUP010000012.1_Trichopoda_pennipes_isolate_NS2899_ptg000012l,_whole_genome_shotgun_sequence	AUGUSTUS	start_codon	5146142	5146144	.	+	0	ID=g2148.t1.start1;Parent=g2148.t1;
JASKUP010000012.1_Trichopoda_pennipes_isolate_NS2899_ptg000012l,_whole_genome_shotgun_sequence	AUGUSTUS	CDS	5146142	5146391	1	+	0	ID=g2148.t1.CDS1;Parent=g2148.t1;
JASKUP010000012.1_Trichopoda_pennipes_isolate_NS2899_ptg000012l,_whole_genome_shotgun_sequence	AUGUSTUS	exon	5146142	5146391	.	+	.	ID=g2148.t1.exon1;Parent=g2148.t1;
JASKUP010000012.1_Trichopoda_pennipes_isolate_NS2899_ptg000012l,_whole_genome_shotgun_sequence	AUGUSTUS	intron	5146392	5146453	1	+	.	ID=g2148.t1.intron1;Parent=g2148.t1;
JASKUP010000012.1_Trichopoda_pennipes_isolate_NS2899_ptg000012l,_whole_genome_shotgun_sequence	AUGUSTUS	CDS	5146454	5147236	1	+	2	ID=g2148.t1.CDS2;Parent=g2148.t1;
JASKUP010000012.1_Trichopoda_pennipes_isolate_NS2899_ptg000012l,_whole_genome_shotgun_sequence	AUGUSTUS	exon	5146454	5147236	.	+	.	ID=g2148.t1.exon2;Parent=g2148.t1;
JASKUP010000012.1_Trichopoda_pennipes_isolate_NS2899_ptg000012l,_whole_genome_shotgun_sequence	AUGUSTUS	intron	5147237	5149158	1	+	.	ID=g2148.t1.intron2;Parent=g2148.t1;
JASKUP010000012.1_Trichopoda_pennipes_isolate_NS2899_ptg000012l,_whole_genome_shotgun_sequence	AUGUSTUS	CDS	5149159	5149208	1	+	2	ID=g2148.t1.CDS3;Parent=g2148.t1;
JASKUP010000012.1_Trichopoda_pennipes_isolate_NS2899_ptg000012l,_whole_genome_shotgun_sequence	AUGUSTUS	exon	5149159	5149208	.	+	.	ID=g2148.t1.exon3;Parent=g2148.t1;
JASKUP010000012.1_Trichopoda_pennipes_isolate_NS2899_ptg000012l,_whole_genome_shotgun_sequence	AUGUSTUS	stop_codon	5149206	5149208	.	+	0	ID=g2148.t1.stop1;Parent=g2148.t1;
JASKUP010000012.1_Trichopoda_pennipes_isolate_NS2899_ptg000012l,_whole_genome_shotgun_sequence	AUGUSTUS	gene	5738732	5754953	.	+	.	ID=g2149;
JASKUP010000012.1_Trichopoda_pennipes_isolate_NS2899_ptg000012l,_whole_genome_shotgun_sequence	AUGUSTUS	mRNA	5738732	5754953	1	+	.	ID=g2149.t1;Parent=g2149;
JASKUP010000012.1_Trichopoda_pennipes_isolate_NS2899_ptg000012l,_whole_genome_shotgun_sequence	AUGUSTUS	start_codon	5738732	5738734	.	+	0	ID=g2149.t1.start1;Parent=g2149.t1;
JASKUP010000012.1_Trichopoda_pennipes_isolate_NS2899_ptg000012l,_whole_genome_shotgun_sequence	AUGUSTUS	CDS	5738732	5739193	1	+	0	ID=g2149.t1.CDS1;Parent=g2149.t1;
JASKUP010000012.1_Trichopoda_pennipes_isolate_NS2899_ptg000012l,_whole_genome_shotgun_sequence	AUGUSTUS	exon	5738732	5739193	.	+	.	ID=g2149.t1.exon1;Parent=g2149.t1;
JASKUP010000012.1_Trichopoda_pennipes_isolate_NS2899_ptg000012l,_whole_genome_shotgun_sequence	AUGUSTUS	intron	5739194	5752323	1	+	.	ID=g2149.t1.intron1;Parent=g2149.t1;
JASKUP010000012.1_Trichopoda_pennipes_isolate_NS2899_ptg000012l,_whole_genome_shotgun_sequence	AUGUSTUS	CDS	5752324	5753058	1	+	0	ID=g2149.t1.CDS2;Parent=g2149.t1;
JASKUP010000012.1_Trichopoda_pennipes_isolate_NS2899_ptg000012l,_whole_genome_shotgun_sequence	AUGUSTUS	exon	5752324	5753058	.	+	.	ID=g2149.t1.exon2;Parent=g2149.t1;
JASKUP010000012.1_Trichopoda_pennipes_isolate_NS2899_ptg000012l,_whole_genome_shotgun_sequence	AUGUSTUS	intron	5753059	5753205	1	+	.	ID=g2149.t1.intron2;Parent=g2149.t1;
JASKUP010000012.1_Trichopoda_pennipes_isolate_NS2899_ptg000012l,_whole_genome_shotgun_sequence	AUGUSTUS	CDS	5753206	5753352	1	+	0	ID=g2149.t1.CDS3;Parent=g2149.t1;
JASKUP010000012.1_Trichopoda_pennipes_isolate_NS2899_ptg000012l,_whole_genome_shotgun_sequence	AUGUSTUS	exon	5753206	5753352	.	+	.	ID=g2149.t1.exon3;Parent=g2149.t1;
JASKUP010000012.1_Trichopoda_pennipes_isolate_NS2899_ptg000012l,_whole_genome_shotgun_sequence	AUGUSTUS	intron	5753353	5753549	1	+	.	ID=g2149.t1.intron3;Parent=g2149.t1;
JASKUP010000012.1_Trichopoda_pennipes_isolate_NS2899_ptg000012l,_whole_genome_shotgun_sequence	AUGUSTUS	CDS	5753550	5754953	1	+	0	ID=g2149.t1.CDS4;Parent=g2149.t1;
JASKUP010000012.1_Trichopoda_pennipes_isolate_NS2899_ptg000012l,_whole_genome_shotgun_sequence	AUGUSTUS	exon	5753550	5754953	.	+	.	ID=g2149.t1.exon4;Parent=g2149.t1;
JASKUP010000012.1_Trichopoda_pennipes_isolate_NS2899_ptg000012l,_whole_genome_shotgun_sequence	AUGUSTUS	stop_codon	5754951	5754953	.	+	0	ID=g2149.t1.stop1;Parent=g2149.t1;
JASKUP010000012.1_Trichopoda_pennipes_isolate_NS2899_ptg000012l,_whole_genome_shotgun_sequence	AUGUSTUS	gene	5840690	5842522	.	+	.	ID=g2150;
JASKUP010000012.1_Trichopoda_pennipes_isolate_NS2899_ptg000012l,_whole_genome_shotgun_sequence	AUGUSTUS	mRNA	5840690	5842522	1	+	.	ID=g2150.t1;Parent=g2150;
JASKUP010000012.1_Trichopoda_pennipes_isolate_NS2899_ptg000012l,_whole_genome_shotgun_sequence	AUGUSTUS	start_codon	5840690	5840692	.	+	0	ID=g2150.t1.start1;Parent=g2150.t1;
JASKUP010000012.1_Trichopoda_pennipes_isolate_NS2899_ptg000012l,_whole_genome_shotgun_sequence	AUGUSTUS	CDS	5840690	5842522	1	+	0	ID=g2150.t1.CDS1;Parent=g2150.t1;
JASKUP010000012.1_Trichopoda_pennipes_isolate_NS2899_ptg000012l,_whole_genome_shotgun_sequence	AUGUSTUS	exon	5840690	5842522	.	+	.	ID=g2150.t1.exon1;Parent=g2150.t1;
JASKUP010000012.1_Trichopoda_pennipes_isolate_NS2899_ptg000012l,_whole_genome_shotgun_sequence	AUGUSTUS	stop_codon	5842520	5842522	.	+	0	ID=g2150.t1.stop1;Parent=g2150.t1;
JASKUP010000012.1_Trichopoda_pennipes_isolate_NS2899_ptg000012l,_whole_genome_shotgun_sequence	AUGUSTUS	gene	5872607	5872981	.	+	.	ID=g2151;
JASKUP010000012.1_Trichopoda_pennipes_isolate_NS2899_ptg000012l,_whole_genome_shotgun_sequence	AUGUSTUS	mRNA	5872607	5872981	1	+	.	ID=g2151.t1;Parent=g2151;
JASKUP010000012.1_Trichopoda_pennipes_isolate_NS2899_ptg000012l,_whole_genome_shotgun_sequence	AUGUSTUS	start_codon	5872607	5872609	.	+	0	ID=g2151.t1.start1;Parent=g2151.t1;
JASKUP010000012.1_Trichopoda_pennipes_isolate_NS2899_ptg000012l,_whole_genome_shotgun_sequence	AUGUSTUS	CDS	5872607	5872981	1	+	0	ID=g2151.t1.CDS1;Parent=g2151.t1;
JASKUP010000012.1_Trichopoda_pennipes_isolate_NS2899_ptg000012l,_whole_genome_shotgun_sequence	AUGUSTUS	exon	5872607	5872981	.	+	.	ID=g2151.t1.exon1;Parent=g2151.t1;
JASKUP010000012.1_Trichopoda_pennipes_isolate_NS2899_ptg000012l,_whole_genome_shotgun_sequence	AUGUSTUS	stop_codon	5872979	5872981	.	+	0	ID=g2151.t1.stop1;Parent=g2151.t1;
JASKUP010000012.1_Trichopoda_pennipes_isolate_NS2899_ptg000012l,_whole_genome_shotgun_sequence	AUGUSTUS	gene	5971308	5971678	.	+	.	ID=g2152;
JASKUP010000012.1_Trichopoda_pennipes_isolate_NS2899_ptg000012l,_whole_genome_shotgun_sequence	AUGUSTUS	mRNA	5971390	5971678	0.59	+	.	ID=g2152.t1;Parent=g2152;
JASKUP010000012.1_Trichopoda_pennipes_isolate_NS2899_ptg000012l,_whole_genome_shotgun_sequence	AUGUSTUS	start_codon	5971390	5971392	.	+	0	ID=g2152.t1.start1;Parent=g2152.t1;
JASKUP010000012.1_Trichopoda_pennipes_isolate_NS2899_ptg000012l,_whole_genome_shotgun_sequence	AUGUSTUS	CDS	5971390	5971437	0.59	+	0	ID=g2152.t1.CDS1;Parent=g2152.t1;
JASKUP010000012.1_Trichopoda_pennipes_isolate_NS2899_ptg000012l,_whole_genome_shotgun_sequence	AUGUSTUS	exon	5971390	5971437	.	+	.	ID=g2152.t1.exon1;Parent=g2152.t1;
JASKUP010000012.1_Trichopoda_pennipes_isolate_NS2899_ptg000012l,_whole_genome_shotgun_sequence	AUGUSTUS	intron	5971438	5971486	0.59	+	.	ID=g2152.t1.intron1;Parent=g2152.t1;
JASKUP010000012.1_Trichopoda_pennipes_isolate_NS2899_ptg000012l,_whole_genome_shotgun_sequence	AUGUSTUS	CDS	5971487	5971678	0.86	+	0	ID=g2152.t1.CDS2;Parent=g2152.t1;
JASKUP010000012.1_Trichopoda_pennipes_isolate_NS2899_ptg000012l,_whole_genome_shotgun_sequence	AUGUSTUS	exon	5971487	5971678	.	+	.	ID=g2152.t1.exon2;Parent=g2152.t1;
JASKUP010000012.1_Trichopoda_pennipes_isolate_NS2899_ptg000012l,_whole_genome_shotgun_sequence	AUGUSTUS	stop_codon	5971676	5971678	.	+	0	ID=g2152.t1.stop1;Parent=g2152.t1;
JASKUP010000012.1_Trichopoda_pennipes_isolate_NS2899_ptg000012l,_whole_genome_shotgun_sequence	AUGUSTUS	mRNA	5971308	5971678	0.43	+	.	ID=g2152.t2;Parent=g2152;
JASKUP010000012.1_Trichopoda_pennipes_isolate_NS2899_ptg000012l,_whole_genome_shotgun_sequence	AUGUSTUS	start_codon	5971308	5971310	.	+	0	ID=g2152.t2.start1;Parent=g2152.t2;
JASKUP010000012.1_Trichopoda_pennipes_isolate_NS2899_ptg000012l,_whole_genome_shotgun_sequence	AUGUSTUS	CDS	5971308	5971343	0.44	+	0	ID=g2152.t2.CDS1;Parent=g2152.t2;
JASKUP010000012.1_Trichopoda_pennipes_isolate_NS2899_ptg000012l,_whole_genome_shotgun_sequence	AUGUSTUS	exon	5971308	5971343	.	+	.	ID=g2152.t2.exon1;Parent=g2152.t2;
JASKUP010000012.1_Trichopoda_pennipes_isolate_NS2899_ptg000012l,_whole_genome_shotgun_sequence	AUGUSTUS	intron	5971344	5971486	0.43	+	.	ID=g2152.t2.intron1;Parent=g2152.t2;
JASKUP010000012.1_Trichopoda_pennipes_isolate_NS2899_ptg000012l,_whole_genome_shotgun_sequence	AUGUSTUS	CDS	5971487	5971678	0.88	+	0	ID=g2152.t2.CDS2;Parent=g2152.t2;
JASKUP010000012.1_Trichopoda_pennipes_isolate_NS2899_ptg000012l,_whole_genome_shotgun_sequence	AUGUSTUS	exon	5971487	5971678	.	+	.	ID=g2152.t2.exon2;Parent=g2152.t2;
JASKUP010000012.1_Trichopoda_pennipes_isolate_NS2899_ptg000012l,_whole_genome_shotgun_sequence	AUGUSTUS	stop_codon	5971676	5971678	.	+	0	ID=g2152.t2.stop1;Parent=g2152.t2;
JASKUP010000012.1_Trichopoda_pennipes_isolate_NS2899_ptg000012l,_whole_genome_shotgun_sequence	AUGUSTUS	gene	5971775	5972728	.	+	.	ID=g2153;
JASKUP010000012.1_Trichopoda_pennipes_isolate_NS2899_ptg000012l,_whole_genome_shotgun_sequence	AUGUSTUS	mRNA	5971775	5972728	0.41	+	.	ID=g2153.t1;Parent=g2153;
JASKUP010000012.1_Trichopoda_pennipes_isolate_NS2899_ptg000012l,_whole_genome_shotgun_sequence	AUGUSTUS	start_codon	5971775	5971777	.	+	0	ID=g2153.t1.start1;Parent=g2153.t1;
JASKUP010000012.1_Trichopoda_pennipes_isolate_NS2899_ptg000012l,_whole_genome_shotgun_sequence	AUGUSTUS	CDS	5971775	5971825	0.97	+	0	ID=g2153.t1.CDS1;Parent=g2153.t1;
JASKUP010000012.1_Trichopoda_pennipes_isolate_NS2899_ptg000012l,_whole_genome_shotgun_sequence	AUGUSTUS	exon	5971775	5971825	.	+	.	ID=g2153.t1.exon1;Parent=g2153.t1;
JASKUP010000012.1_Trichopoda_pennipes_isolate_NS2899_ptg000012l,_whole_genome_shotgun_sequence	AUGUSTUS	intron	5971826	5971881	1	+	.	ID=g2153.t1.intron1;Parent=g2153.t1;
JASKUP010000012.1_Trichopoda_pennipes_isolate_NS2899_ptg000012l,_whole_genome_shotgun_sequence	AUGUSTUS	CDS	5971882	5972358	1	+	0	ID=g2153.t1.CDS2;Parent=g2153.t1;
JASKUP010000012.1_Trichopoda_pennipes_isolate_NS2899_ptg000012l,_whole_genome_shotgun_sequence	AUGUSTUS	exon	5971882	5972358	.	+	.	ID=g2153.t1.exon2;Parent=g2153.t1;
JASKUP010000012.1_Trichopoda_pennipes_isolate_NS2899_ptg000012l,_whole_genome_shotgun_sequence	AUGUSTUS	intron	5972359	5972424	1	+	.	ID=g2153.t1.intron2;Parent=g2153.t1;
JASKUP010000012.1_Trichopoda_pennipes_isolate_NS2899_ptg000012l,_whole_genome_shotgun_sequence	AUGUSTUS	CDS	5972425	5972619	0.97	+	0	ID=g2153.t1.CDS3;Parent=g2153.t1;
JASKUP010000012.1_Trichopoda_pennipes_isolate_NS2899_ptg000012l,_whole_genome_shotgun_sequence	AUGUSTUS	exon	5972425	5972619	.	+	.	ID=g2153.t1.exon3;Parent=g2153.t1;
JASKUP010000012.1_Trichopoda_pennipes_isolate_NS2899_ptg000012l,_whole_genome_shotgun_sequence	AUGUSTUS	intron	5972620	5972695	0.43	+	.	ID=g2153.t1.intron3;Parent=g2153.t1;
JASKUP010000012.1_Trichopoda_pennipes_isolate_NS2899_ptg000012l,_whole_genome_shotgun_sequence	AUGUSTUS	CDS	5972696	5972728	0.45	+	0	ID=g2153.t1.CDS4;Parent=g2153.t1;
JASKUP010000012.1_Trichopoda_pennipes_isolate_NS2899_ptg000012l,_whole_genome_shotgun_sequence	AUGUSTUS	exon	5972696	5972728	.	+	.	ID=g2153.t1.exon4;Parent=g2153.t1;
JASKUP010000012.1_Trichopoda_pennipes_isolate_NS2899_ptg000012l,_whole_genome_shotgun_sequence	AUGUSTUS	stop_codon	5972726	5972728	.	+	0	ID=g2153.t1.stop1;Parent=g2153.t1;
JASKUP010000012.1_Trichopoda_pennipes_isolate_NS2899_ptg000012l,_whole_genome_shotgun_sequence	AUGUSTUS	gene	6031166	6045008	.	+	.	ID=g2154;
JASKUP010000012.1_Trichopoda_pennipes_isolate_NS2899_ptg000012l,_whole_genome_shotgun_sequence	AUGUSTUS	mRNA	6031166	6045008	1	+	.	ID=g2154.t1;Parent=g2154;
JASKUP010000012.1_Trichopoda_pennipes_isolate_NS2899_ptg000012l,_whole_genome_shotgun_sequence	AUGUSTUS	start_codon	6031166	6031168	.	+	0	ID=g2154.t1.start1;Parent=g2154.t1;
JASKUP010000012.1_Trichopoda_pennipes_isolate_NS2899_ptg000012l,_whole_genome_shotgun_sequence	AUGUSTUS	CDS	6031166	6032117	1	+	0	ID=g2154.t1.CDS1;Parent=g2154.t1;
JASKUP010000012.1_Trichopoda_pennipes_isolate_NS2899_ptg000012l,_whole_genome_shotgun_sequence	AUGUSTUS	exon	6031166	6032117	.	+	.	ID=g2154.t1.exon1;Parent=g2154.t1;
JASKUP010000012.1_Trichopoda_pennipes_isolate_NS2899_ptg000012l,_whole_genome_shotgun_sequence	AUGUSTUS	intron	6032118	6032172	1	+	.	ID=g2154.t1.intron1;Parent=g2154.t1;
JASKUP010000012.1_Trichopoda_pennipes_isolate_NS2899_ptg000012l,_whole_genome_shotgun_sequence	AUGUSTUS	CDS	6032173	6032554	1	+	2	ID=g2154.t1.CDS2;Parent=g2154.t1;
JASKUP010000012.1_Trichopoda_pennipes_isolate_NS2899_ptg000012l,_whole_genome_shotgun_sequence	AUGUSTUS	exon	6032173	6032554	.	+	.	ID=g2154.t1.exon2;Parent=g2154.t1;
JASKUP010000012.1_Trichopoda_pennipes_isolate_NS2899_ptg000012l,_whole_genome_shotgun_sequence	AUGUSTUS	intron	6032555	6032619	1	+	.	ID=g2154.t1.intron2;Parent=g2154.t1;
JASKUP010000012.1_Trichopoda_pennipes_isolate_NS2899_ptg000012l,_whole_genome_shotgun_sequence	AUGUSTUS	CDS	6032620	6032699	1	+	1	ID=g2154.t1.CDS3;Parent=g2154.t1;
JASKUP010000012.1_Trichopoda_pennipes_isolate_NS2899_ptg000012l,_whole_genome_shotgun_sequence	AUGUSTUS	exon	6032620	6032699	.	+	.	ID=g2154.t1.exon3;Parent=g2154.t1;
JASKUP010000012.1_Trichopoda_pennipes_isolate_NS2899_ptg000012l,_whole_genome_shotgun_sequence	AUGUSTUS	intron	6032700	6035884	1	+	.	ID=g2154.t1.intron3;Parent=g2154.t1;
JASKUP010000012.1_Trichopoda_pennipes_isolate_NS2899_ptg000012l,_whole_genome_shotgun_sequence	AUGUSTUS	CDS	6035885	6036226	1	+	2	ID=g2154.t1.CDS4;Parent=g2154.t1;
JASKUP010000012.1_Trichopoda_pennipes_isolate_NS2899_ptg000012l,_whole_genome_shotgun_sequence	AUGUSTUS	exon	6035885	6036226	.	+	.	ID=g2154.t1.exon4;Parent=g2154.t1;
JASKUP010000012.1_Trichopoda_pennipes_isolate_NS2899_ptg000012l,_whole_genome_shotgun_sequence	AUGUSTUS	intron	6036227	6036292	1	+	.	ID=g2154.t1.intron4;Parent=g2154.t1;
JASKUP010000012.1_Trichopoda_pennipes_isolate_NS2899_ptg000012l,_whole_genome_shotgun_sequence	AUGUSTUS	CDS	6036293	6036497	1	+	2	ID=g2154.t1.CDS5;Parent=g2154.t1;
JASKUP010000012.1_Trichopoda_pennipes_isolate_NS2899_ptg000012l,_whole_genome_shotgun_sequence	AUGUSTUS	exon	6036293	6036497	.	+	.	ID=g2154.t1.exon5;Parent=g2154.t1;
JASKUP010000012.1_Trichopoda_pennipes_isolate_NS2899_ptg000012l,_whole_genome_shotgun_sequence	AUGUSTUS	intron	6036498	6036561	1	+	.	ID=g2154.t1.intron5;Parent=g2154.t1;
JASKUP010000012.1_Trichopoda_pennipes_isolate_NS2899_ptg000012l,_whole_genome_shotgun_sequence	AUGUSTUS	CDS	6036562	6037906	1	+	1	ID=g2154.t1.CDS6;Parent=g2154.t1;
JASKUP010000012.1_Trichopoda_pennipes_isolate_NS2899_ptg000012l,_whole_genome_shotgun_sequence	AUGUSTUS	exon	6036562	6037906	.	+	.	ID=g2154.t1.exon6;Parent=g2154.t1;
JASKUP010000012.1_Trichopoda_pennipes_isolate_NS2899_ptg000012l,_whole_genome_shotgun_sequence	AUGUSTUS	intron	6037907	6037973	1	+	.	ID=g2154.t1.intron6;Parent=g2154.t1;
JASKUP010000012.1_Trichopoda_pennipes_isolate_NS2899_ptg000012l,_whole_genome_shotgun_sequence	AUGUSTUS	CDS	6037974	6038197	1	+	0	ID=g2154.t1.CDS7;Parent=g2154.t1;
JASKUP010000012.1_Trichopoda_pennipes_isolate_NS2899_ptg000012l,_whole_genome_shotgun_sequence	AUGUSTUS	exon	6037974	6038197	.	+	.	ID=g2154.t1.exon7;Parent=g2154.t1;
JASKUP010000012.1_Trichopoda_pennipes_isolate_NS2899_ptg000012l,_whole_genome_shotgun_sequence	AUGUSTUS	intron	6038198	6038260	1	+	.	ID=g2154.t1.intron7;Parent=g2154.t1;
JASKUP010000012.1_Trichopoda_pennipes_isolate_NS2899_ptg000012l,_whole_genome_shotgun_sequence	AUGUSTUS	CDS	6038261	6038512	1	+	1	ID=g2154.t1.CDS8;Parent=g2154.t1;
JASKUP010000012.1_Trichopoda_pennipes_isolate_NS2899_ptg000012l,_whole_genome_shotgun_sequence	AUGUSTUS	exon	6038261	6038512	.	+	.	ID=g2154.t1.exon8;Parent=g2154.t1;
JASKUP010000012.1_Trichopoda_pennipes_isolate_NS2899_ptg000012l,_whole_genome_shotgun_sequence	AUGUSTUS	intron	6038513	6038578	1	+	.	ID=g2154.t1.intron8;Parent=g2154.t1;
JASKUP010000012.1_Trichopoda_pennipes_isolate_NS2899_ptg000012l,_whole_genome_shotgun_sequence	AUGUSTUS	CDS	6038579	6038753	1	+	1	ID=g2154.t1.CDS9;Parent=g2154.t1;
JASKUP010000012.1_Trichopoda_pennipes_isolate_NS2899_ptg000012l,_whole_genome_shotgun_sequence	AUGUSTUS	exon	6038579	6038753	.	+	.	ID=g2154.t1.exon9;Parent=g2154.t1;
JASKUP010000012.1_Trichopoda_pennipes_isolate_NS2899_ptg000012l,_whole_genome_shotgun_sequence	AUGUSTUS	intron	6038754	6044249	1	+	.	ID=g2154.t1.intron9;Parent=g2154.t1;
JASKUP010000012.1_Trichopoda_pennipes_isolate_NS2899_ptg000012l,_whole_genome_shotgun_sequence	AUGUSTUS	CDS	6044250	6044486	1	+	0	ID=g2154.t1.CDS10;Parent=g2154.t1;
JASKUP010000012.1_Trichopoda_pennipes_isolate_NS2899_ptg000012l,_whole_genome_shotgun_sequence	AUGUSTUS	exon	6044250	6044486	.	+	.	ID=g2154.t1.exon10;Parent=g2154.t1;
JASKUP010000012.1_Trichopoda_pennipes_isolate_NS2899_ptg000012l,_whole_genome_shotgun_sequence	AUGUSTUS	intron	6044487	6044596	1	+	.	ID=g2154.t1.intron10;Parent=g2154.t1;
JASKUP010000012.1_Trichopoda_pennipes_isolate_NS2899_ptg000012l,_whole_genome_shotgun_sequence	AUGUSTUS	CDS	6044597	6044728	1	+	0	ID=g2154.t1.CDS11;Parent=g2154.t1;
JASKUP010000012.1_Trichopoda_pennipes_isolate_NS2899_ptg000012l,_whole_genome_shotgun_sequence	AUGUSTUS	exon	6044597	6044728	.	+	.	ID=g2154.t1.exon11;Parent=g2154.t1;
JASKUP010000012.1_Trichopoda_pennipes_isolate_NS2899_ptg000012l,_whole_genome_shotgun_sequence	AUGUSTUS	intron	6044729	6044831	1	+	.	ID=g2154.t1.intron11;Parent=g2154.t1;
JASKUP010000012.1_Trichopoda_pennipes_isolate_NS2899_ptg000012l,_whole_genome_shotgun_sequence	AUGUSTUS	CDS	6044832	6045008	1	+	0	ID=g2154.t1.CDS12;Parent=g2154.t1;
JASKUP010000012.1_Trichopoda_pennipes_isolate_NS2899_ptg000012l,_whole_genome_shotgun_sequence	AUGUSTUS	exon	6044832	6045008	.	+	.	ID=g2154.t1.exon12;Parent=g2154.t1;
JASKUP010000012.1_Trichopoda_pennipes_isolate_NS2899_ptg000012l,_whole_genome_shotgun_sequence	AUGUSTUS	stop_codon	6045006	6045008	.	+	0	ID=g2154.t1.stop1;Parent=g2154.t1;
JASKUP010000012.1_Trichopoda_pennipes_isolate_NS2899_ptg000012l,_whole_genome_shotgun_sequence	AUGUSTUS	gene	6155611	6157686	.	-	.	ID=g2155;
JASKUP010000012.1_Trichopoda_pennipes_isolate_NS2899_ptg000012l,_whole_genome_shotgun_sequence	AUGUSTUS	mRNA	6155611	6157686	1	-	.	ID=g2155.t1;Parent=g2155;
JASKUP010000012.1_Trichopoda_pennipes_isolate_NS2899_ptg000012l,_whole_genome_shotgun_sequence	AUGUSTUS	stop_codon	6155611	6155613	.	-	0	ID=g2155.t1.stop1;Parent=g2155.t1;
JASKUP010000012.1_Trichopoda_pennipes_isolate_NS2899_ptg000012l,_whole_genome_shotgun_sequence	AUGUSTUS	CDS	6155611	6157686	1	-	0	ID=g2155.t1.CDS1;Parent=g2155.t1;
JASKUP010000012.1_Trichopoda_pennipes_isolate_NS2899_ptg000012l,_whole_genome_shotgun_sequence	AUGUSTUS	exon	6155611	6157686	.	-	.	ID=g2155.t1.exon1;Parent=g2155.t1;
JASKUP010000012.1_Trichopoda_pennipes_isolate_NS2899_ptg000012l,_whole_genome_shotgun_sequence	AUGUSTUS	start_codon	6157684	6157686	.	-	0	ID=g2155.t1.start1;Parent=g2155.t1;
JASKUP010000012.1_Trichopoda_pennipes_isolate_NS2899_ptg000012l,_whole_genome_shotgun_sequence	AUGUSTUS	gene	6227558	6227881	.	-	.	ID=g2156;
JASKUP010000012.1_Trichopoda_pennipes_isolate_NS2899_ptg000012l,_whole_genome_shotgun_sequence	AUGUSTUS	mRNA	6227558	6227881	0.97	-	.	ID=g2156.t1;Parent=g2156;
JASKUP010000012.1_Trichopoda_pennipes_isolate_NS2899_ptg000012l,_whole_genome_shotgun_sequence	AUGUSTUS	stop_codon	6227558	6227560	.	-	0	ID=g2156.t1.stop1;Parent=g2156.t1;
JASKUP010000012.1_Trichopoda_pennipes_isolate_NS2899_ptg000012l,_whole_genome_shotgun_sequence	AUGUSTUS	CDS	6227558	6227881	0.97	-	0	ID=g2156.t1.CDS1;Parent=g2156.t1;
JASKUP010000012.1_Trichopoda_pennipes_isolate_NS2899_ptg000012l,_whole_genome_shotgun_sequence	AUGUSTUS	exon	6227558	6227881	.	-	.	ID=g2156.t1.exon1;Parent=g2156.t1;
JASKUP010000012.1_Trichopoda_pennipes_isolate_NS2899_ptg000012l,_whole_genome_shotgun_sequence	AUGUSTUS	start_codon	6227879	6227881	.	-	0	ID=g2156.t1.start1;Parent=g2156.t1;
JASKUP010000012.1_Trichopoda_pennipes_isolate_NS2899_ptg000012l,_whole_genome_shotgun_sequence	AUGUSTUS	gene	6228060	6228950	.	-	.	ID=g2157;
JASKUP010000012.1_Trichopoda_pennipes_isolate_NS2899_ptg000012l,_whole_genome_shotgun_sequence	AUGUSTUS	mRNA	6228060	6228950	0.97	-	.	ID=g2157.t1;Parent=g2157;
JASKUP010000012.1_Trichopoda_pennipes_isolate_NS2899_ptg000012l,_whole_genome_shotgun_sequence	AUGUSTUS	stop_codon	6228060	6228062	.	-	0	ID=g2157.t1.stop1;Parent=g2157.t1;
JASKUP010000012.1_Trichopoda_pennipes_isolate_NS2899_ptg000012l,_whole_genome_shotgun_sequence	AUGUSTUS	CDS	6228060	6228950	0.97	-	0	ID=g2157.t1.CDS1;Parent=g2157.t1;
JASKUP010000012.1_Trichopoda_pennipes_isolate_NS2899_ptg000012l,_whole_genome_shotgun_sequence	AUGUSTUS	exon	6228060	6228950	.	-	.	ID=g2157.t1.exon1;Parent=g2157.t1;
JASKUP010000012.1_Trichopoda_pennipes_isolate_NS2899_ptg000012l,_whole_genome_shotgun_sequence	AUGUSTUS	start_codon	6228948	6228950	.	-	0	ID=g2157.t1.start1;Parent=g2157.t1;
JASKUP010000012.1_Trichopoda_pennipes_isolate_NS2899_ptg000012l,_whole_genome_shotgun_sequence	AUGUSTUS	gene	6232769	6233281	.	-	.	ID=g2158;
JASKUP010000012.1_Trichopoda_pennipes_isolate_NS2899_ptg000012l,_whole_genome_shotgun_sequence	AUGUSTUS	mRNA	6232769	6233281	1	-	.	ID=g2158.t1;Parent=g2158;
JASKUP010000012.1_Trichopoda_pennipes_isolate_NS2899_ptg000012l,_whole_genome_shotgun_sequence	AUGUSTUS	stop_codon	6232769	6232771	.	-	0	ID=g2158.t1.stop1;Parent=g2158.t1;
JASKUP010000012.1_Trichopoda_pennipes_isolate_NS2899_ptg000012l,_whole_genome_shotgun_sequence	AUGUSTUS	CDS	6232769	6233281	1	-	0	ID=g2158.t1.CDS1;Parent=g2158.t1;
JASKUP010000012.1_Trichopoda_pennipes_isolate_NS2899_ptg000012l,_whole_genome_shotgun_sequence	AUGUSTUS	exon	6232769	6233281	.	-	.	ID=g2158.t1.exon1;Parent=g2158.t1;
JASKUP010000012.1_Trichopoda_pennipes_isolate_NS2899_ptg000012l,_whole_genome_shotgun_sequence	AUGUSTUS	start_codon	6233279	6233281	.	-	0	ID=g2158.t1.start1;Parent=g2158.t1;
JASKUP010000012.1_Trichopoda_pennipes_isolate_NS2899_ptg000012l,_whole_genome_shotgun_sequence	AUGUSTUS	gene	6233311	6238579	.	-	.	ID=g2159;
JASKUP010000012.1_Trichopoda_pennipes_isolate_NS2899_ptg000012l,_whole_genome_shotgun_sequence	AUGUSTUS	mRNA	6233311	6234274	0.63	-	.	ID=g2159.t1;Parent=g2159;
JASKUP010000012.1_Trichopoda_pennipes_isolate_NS2899_ptg000012l,_whole_genome_shotgun_sequence	AUGUSTUS	stop_codon	6233311	6233313	.	-	0	ID=g2159.t1.stop1;Parent=g2159.t1;
JASKUP010000012.1_Trichopoda_pennipes_isolate_NS2899_ptg000012l,_whole_genome_shotgun_sequence	AUGUSTUS	CDS	6233311	6233769	0.99	-	0	ID=g2159.t1.CDS1;Parent=g2159.t1;
JASKUP010000012.1_Trichopoda_pennipes_isolate_NS2899_ptg000012l,_whole_genome_shotgun_sequence	AUGUSTUS	exon	6233311	6233769	.	-	.	ID=g2159.t1.exon1;Parent=g2159.t1;
JASKUP010000012.1_Trichopoda_pennipes_isolate_NS2899_ptg000012l,_whole_genome_shotgun_sequence	AUGUSTUS	intron	6233770	6233818	0.94	-	.	ID=g2159.t1.intron1;Parent=g2159.t1;
JASKUP010000012.1_Trichopoda_pennipes_isolate_NS2899_ptg000012l,_whole_genome_shotgun_sequence	AUGUSTUS	CDS	6233819	6234274	0.63	-	0	ID=g2159.t1.CDS2;Parent=g2159.t1;
JASKUP010000012.1_Trichopoda_pennipes_isolate_NS2899_ptg000012l,_whole_genome_shotgun_sequence	AUGUSTUS	exon	6233819	6234274	.	-	.	ID=g2159.t1.exon2;Parent=g2159.t1;
JASKUP010000012.1_Trichopoda_pennipes_isolate_NS2899_ptg000012l,_whole_genome_shotgun_sequence	AUGUSTUS	start_codon	6234272	6234274	.	-	0	ID=g2159.t1.start1;Parent=g2159.t1;
JASKUP010000012.1_Trichopoda_pennipes_isolate_NS2899_ptg000012l,_whole_genome_shotgun_sequence	AUGUSTUS	mRNA	6233311	6238579	0.57	-	.	ID=g2159.t2;Parent=g2159;
JASKUP010000012.1_Trichopoda_pennipes_isolate_NS2899_ptg000012l,_whole_genome_shotgun_sequence	AUGUSTUS	stop_codon	6233311	6233313	.	-	0	ID=g2159.t2.stop1;Parent=g2159.t2;
JASKUP010000012.1_Trichopoda_pennipes_isolate_NS2899_ptg000012l,_whole_genome_shotgun_sequence	AUGUSTUS	CDS	6233311	6233472	0.84	-	0	ID=g2159.t2.CDS1;Parent=g2159.t2;
JASKUP010000012.1_Trichopoda_pennipes_isolate_NS2899_ptg000012l,_whole_genome_shotgun_sequence	AUGUSTUS	exon	6233311	6233472	.	-	.	ID=g2159.t2.exon1;Parent=g2159.t2;
JASKUP010000012.1_Trichopoda_pennipes_isolate_NS2899_ptg000012l,_whole_genome_shotgun_sequence	AUGUSTUS	intron	6233473	6238537	0.57	-	.	ID=g2159.t2.intron1;Parent=g2159.t2;
JASKUP010000012.1_Trichopoda_pennipes_isolate_NS2899_ptg000012l,_whole_genome_shotgun_sequence	AUGUSTUS	CDS	6238538	6238579	0.57	-	0	ID=g2159.t2.CDS2;Parent=g2159.t2;
JASKUP010000012.1_Trichopoda_pennipes_isolate_NS2899_ptg000012l,_whole_genome_shotgun_sequence	AUGUSTUS	exon	6238538	6238579	.	-	.	ID=g2159.t2.exon2;Parent=g2159.t2;
JASKUP010000012.1_Trichopoda_pennipes_isolate_NS2899_ptg000012l,_whole_genome_shotgun_sequence	AUGUSTUS	start_codon	6238577	6238579	.	-	0	ID=g2159.t2.start1;Parent=g2159.t2;
JASKUP010000012.1_Trichopoda_pennipes_isolate_NS2899_ptg000012l,_whole_genome_shotgun_sequence	AUGUSTUS	mRNA	6233311	6238579	0.7	-	.	ID=g2159.t3;Parent=g2159;
JASKUP010000012.1_Trichopoda_pennipes_isolate_NS2899_ptg000012l,_whole_genome_shotgun_sequence	AUGUSTUS	stop_codon	6233311	6233313	.	-	0	ID=g2159.t3.stop1;Parent=g2159.t3;
JASKUP010000012.1_Trichopoda_pennipes_isolate_NS2899_ptg000012l,_whole_genome_shotgun_sequence	AUGUSTUS	CDS	6233311	6233438	0.86	-	2	ID=g2159.t3.CDS1;Parent=g2159.t3;
JASKUP010000012.1_Trichopoda_pennipes_isolate_NS2899_ptg000012l,_whole_genome_shotgun_sequence	AUGUSTUS	exon	6233311	6233438	.	-	.	ID=g2159.t3.exon1;Parent=g2159.t3;
JASKUP010000012.1_Trichopoda_pennipes_isolate_NS2899_ptg000012l,_whole_genome_shotgun_sequence	AUGUSTUS	intron	6233439	6237642	0.7	-	.	ID=g2159.t3.intron1;Parent=g2159.t3;
JASKUP010000012.1_Trichopoda_pennipes_isolate_NS2899_ptg000012l,_whole_genome_shotgun_sequence	AUGUSTUS	CDS	6237643	6238579	0.76	-	0	ID=g2159.t3.CDS2;Parent=g2159.t3;
JASKUP010000012.1_Trichopoda_pennipes_isolate_NS2899_ptg000012l,_whole_genome_shotgun_sequence	AUGUSTUS	exon	6237643	6238579	.	-	.	ID=g2159.t3.exon2;Parent=g2159.t3;
JASKUP010000012.1_Trichopoda_pennipes_isolate_NS2899_ptg000012l,_whole_genome_shotgun_sequence	AUGUSTUS	start_codon	6238577	6238579	.	-	0	ID=g2159.t3.start1;Parent=g2159.t3;
JASKUP010000012.1_Trichopoda_pennipes_isolate_NS2899_ptg000012l,_whole_genome_shotgun_sequence	AUGUSTUS	mRNA	6234297	6238579	0.11	-	.	ID=g2159.t4;Parent=g2159;
JASKUP010000012.1_Trichopoda_pennipes_isolate_NS2899_ptg000012l,_whole_genome_shotgun_sequence	AUGUSTUS	stop_codon	6234297	6234299	.	-	0	ID=g2159.t4.stop1;Parent=g2159.t4;
JASKUP010000012.1_Trichopoda_pennipes_isolate_NS2899_ptg000012l,_whole_genome_shotgun_sequence	AUGUSTUS	CDS	6234297	6234452	0.67	-	0	ID=g2159.t4.CDS1;Parent=g2159.t4;
JASKUP010000012.1_Trichopoda_pennipes_isolate_NS2899_ptg000012l,_whole_genome_shotgun_sequence	AUGUSTUS	exon	6234297	6234452	.	-	.	ID=g2159.t4.exon1;Parent=g2159.t4;
JASKUP010000012.1_Trichopoda_pennipes_isolate_NS2899_ptg000012l,_whole_genome_shotgun_sequence	AUGUSTUS	intron	6234453	6234529	0.67	-	.	ID=g2159.t4.intron1;Parent=g2159.t4;
JASKUP010000012.1_Trichopoda_pennipes_isolate_NS2899_ptg000012l,_whole_genome_shotgun_sequence	AUGUSTUS	CDS	6234530	6237196	0.14	-	0	ID=g2159.t4.CDS2;Parent=g2159.t4;
JASKUP010000012.1_Trichopoda_pennipes_isolate_NS2899_ptg000012l,_whole_genome_shotgun_sequence	AUGUSTUS	exon	6234530	6237196	.	-	.	ID=g2159.t4.exon2;Parent=g2159.t4;
JASKUP010000012.1_Trichopoda_pennipes_isolate_NS2899_ptg000012l,_whole_genome_shotgun_sequence	AUGUSTUS	intron	6237197	6238537	0.19	-	.	ID=g2159.t4.intron2;Parent=g2159.t4;
JASKUP010000012.1_Trichopoda_pennipes_isolate_NS2899_ptg000012l,_whole_genome_shotgun_sequence	AUGUSTUS	CDS	6238538	6238579	0.53	-	0	ID=g2159.t4.CDS3;Parent=g2159.t4;
JASKUP010000012.1_Trichopoda_pennipes_isolate_NS2899_ptg000012l,_whole_genome_shotgun_sequence	AUGUSTUS	exon	6238538	6238579	.	-	.	ID=g2159.t4.exon3;Parent=g2159.t4;
JASKUP010000012.1_Trichopoda_pennipes_isolate_NS2899_ptg000012l,_whole_genome_shotgun_sequence	AUGUSTUS	start_codon	6238577	6238579	.	-	0	ID=g2159.t4.start1;Parent=g2159.t4;
JASKUP010000012.1_Trichopoda_pennipes_isolate_NS2899_ptg000012l,_whole_genome_shotgun_sequence	AUGUSTUS	gene	6257053	6257973	.	-	.	ID=g2160;
JASKUP010000012.1_Trichopoda_pennipes_isolate_NS2899_ptg000012l,_whole_genome_shotgun_sequence	AUGUSTUS	mRNA	6257053	6257973	1	-	.	ID=g2160.t1;Parent=g2160;
JASKUP010000012.1_Trichopoda_pennipes_isolate_NS2899_ptg000012l,_whole_genome_shotgun_sequence	AUGUSTUS	stop_codon	6257053	6257055	.	-	0	ID=g2160.t1.stop1;Parent=g2160.t1;
JASKUP010000012.1_Trichopoda_pennipes_isolate_NS2899_ptg000012l,_whole_genome_shotgun_sequence	AUGUSTUS	CDS	6257053	6257748	1	-	0	ID=g2160.t1.CDS1;Parent=g2160.t1;
JASKUP010000012.1_Trichopoda_pennipes_isolate_NS2899_ptg000012l,_whole_genome_shotgun_sequence	AUGUSTUS	exon	6257053	6257748	.	-	.	ID=g2160.t1.exon1;Parent=g2160.t1;
JASKUP010000012.1_Trichopoda_pennipes_isolate_NS2899_ptg000012l,_whole_genome_shotgun_sequence	AUGUSTUS	intron	6257749	6257943	1	-	.	ID=g2160.t1.intron1;Parent=g2160.t1;
JASKUP010000012.1_Trichopoda_pennipes_isolate_NS2899_ptg000012l,_whole_genome_shotgun_sequence	AUGUSTUS	CDS	6257944	6257973	1	-	0	ID=g2160.t1.CDS2;Parent=g2160.t1;
JASKUP010000012.1_Trichopoda_pennipes_isolate_NS2899_ptg000012l,_whole_genome_shotgun_sequence	AUGUSTUS	exon	6257944	6257973	.	-	.	ID=g2160.t1.exon2;Parent=g2160.t1;
JASKUP010000012.1_Trichopoda_pennipes_isolate_NS2899_ptg000012l,_whole_genome_shotgun_sequence	AUGUSTUS	start_codon	6257971	6257973	.	-	0	ID=g2160.t1.start1;Parent=g2160.t1;
JASKUP010000012.1_Trichopoda_pennipes_isolate_NS2899_ptg000012l,_whole_genome_shotgun_sequence	AUGUSTUS	gene	6259039	6265416	.	+	.	ID=g2161;
JASKUP010000012.1_Trichopoda_pennipes_isolate_NS2899_ptg000012l,_whole_genome_shotgun_sequence	AUGUSTUS	mRNA	6259039	6265416	1	+	.	ID=g2161.t1;Parent=g2161;
JASKUP010000012.1_Trichopoda_pennipes_isolate_NS2899_ptg000012l,_whole_genome_shotgun_sequence	AUGUSTUS	start_codon	6259039	6259041	.	+	0	ID=g2161.t1.start1;Parent=g2161.t1;
JASKUP010000012.1_Trichopoda_pennipes_isolate_NS2899_ptg000012l,_whole_genome_shotgun_sequence	AUGUSTUS	CDS	6259039	6259158	1	+	0	ID=g2161.t1.CDS1;Parent=g2161.t1;
JASKUP010000012.1_Trichopoda_pennipes_isolate_NS2899_ptg000012l,_whole_genome_shotgun_sequence	AUGUSTUS	exon	6259039	6259158	.	+	.	ID=g2161.t1.exon1;Parent=g2161.t1;
JASKUP010000012.1_Trichopoda_pennipes_isolate_NS2899_ptg000012l,_whole_genome_shotgun_sequence	AUGUSTUS	intron	6259159	6259217	1	+	.	ID=g2161.t1.intron1;Parent=g2161.t1;
JASKUP010000012.1_Trichopoda_pennipes_isolate_NS2899_ptg000012l,_whole_genome_shotgun_sequence	AUGUSTUS	CDS	6259218	6259722	1	+	0	ID=g2161.t1.CDS2;Parent=g2161.t1;
JASKUP010000012.1_Trichopoda_pennipes_isolate_NS2899_ptg000012l,_whole_genome_shotgun_sequence	AUGUSTUS	exon	6259218	6259722	.	+	.	ID=g2161.t1.exon2;Parent=g2161.t1;
JASKUP010000012.1_Trichopoda_pennipes_isolate_NS2899_ptg000012l,_whole_genome_shotgun_sequence	AUGUSTUS	intron	6259723	6260511	1	+	.	ID=g2161.t1.intron2;Parent=g2161.t1;
JASKUP010000012.1_Trichopoda_pennipes_isolate_NS2899_ptg000012l,_whole_genome_shotgun_sequence	AUGUSTUS	CDS	6260512	6260635	1	+	2	ID=g2161.t1.CDS3;Parent=g2161.t1;
JASKUP010000012.1_Trichopoda_pennipes_isolate_NS2899_ptg000012l,_whole_genome_shotgun_sequence	AUGUSTUS	exon	6260512	6260635	.	+	.	ID=g2161.t1.exon3;Parent=g2161.t1;
JASKUP010000012.1_Trichopoda_pennipes_isolate_NS2899_ptg000012l,_whole_genome_shotgun_sequence	AUGUSTUS	intron	6260636	6260705	1	+	.	ID=g2161.t1.intron3;Parent=g2161.t1;
JASKUP010000012.1_Trichopoda_pennipes_isolate_NS2899_ptg000012l,_whole_genome_shotgun_sequence	AUGUSTUS	CDS	6260706	6260734	1	+	1	ID=g2161.t1.CDS4;Parent=g2161.t1;
JASKUP010000012.1_Trichopoda_pennipes_isolate_NS2899_ptg000012l,_whole_genome_shotgun_sequence	AUGUSTUS	exon	6260706	6260734	.	+	.	ID=g2161.t1.exon4;Parent=g2161.t1;
JASKUP010000012.1_Trichopoda_pennipes_isolate_NS2899_ptg000012l,_whole_genome_shotgun_sequence	AUGUSTUS	intron	6260735	6262864	1	+	.	ID=g2161.t1.intron4;Parent=g2161.t1;
JASKUP010000012.1_Trichopoda_pennipes_isolate_NS2899_ptg000012l,_whole_genome_shotgun_sequence	AUGUSTUS	CDS	6262865	6263843	1	+	2	ID=g2161.t1.CDS5;Parent=g2161.t1;
JASKUP010000012.1_Trichopoda_pennipes_isolate_NS2899_ptg000012l,_whole_genome_shotgun_sequence	AUGUSTUS	exon	6262865	6263843	.	+	.	ID=g2161.t1.exon5;Parent=g2161.t1;
JASKUP010000012.1_Trichopoda_pennipes_isolate_NS2899_ptg000012l,_whole_genome_shotgun_sequence	AUGUSTUS	intron	6263844	6264353	1	+	.	ID=g2161.t1.intron5;Parent=g2161.t1;
JASKUP010000012.1_Trichopoda_pennipes_isolate_NS2899_ptg000012l,_whole_genome_shotgun_sequence	AUGUSTUS	CDS	6264354	6264506	1	+	1	ID=g2161.t1.CDS6;Parent=g2161.t1;
JASKUP010000012.1_Trichopoda_pennipes_isolate_NS2899_ptg000012l,_whole_genome_shotgun_sequence	AUGUSTUS	exon	6264354	6264506	.	+	.	ID=g2161.t1.exon6;Parent=g2161.t1;
JASKUP010000012.1_Trichopoda_pennipes_isolate_NS2899_ptg000012l,_whole_genome_shotgun_sequence	AUGUSTUS	intron	6264507	6264577	1	+	.	ID=g2161.t1.intron6;Parent=g2161.t1;
JASKUP010000012.1_Trichopoda_pennipes_isolate_NS2899_ptg000012l,_whole_genome_shotgun_sequence	AUGUSTUS	CDS	6264578	6265000	1	+	1	ID=g2161.t1.CDS7;Parent=g2161.t1;
JASKUP010000012.1_Trichopoda_pennipes_isolate_NS2899_ptg000012l,_whole_genome_shotgun_sequence	AUGUSTUS	exon	6264578	6265000	.	+	.	ID=g2161.t1.exon7;Parent=g2161.t1;
JASKUP010000012.1_Trichopoda_pennipes_isolate_NS2899_ptg000012l,_whole_genome_shotgun_sequence	AUGUSTUS	intron	6265001	6265064	1	+	.	ID=g2161.t1.intron7;Parent=g2161.t1;
JASKUP010000012.1_Trichopoda_pennipes_isolate_NS2899_ptg000012l,_whole_genome_shotgun_sequence	AUGUSTUS	CDS	6265065	6265416	1	+	1	ID=g2161.t1.CDS8;Parent=g2161.t1;
JASKUP010000012.1_Trichopoda_pennipes_isolate_NS2899_ptg000012l,_whole_genome_shotgun_sequence	AUGUSTUS	exon	6265065	6265416	.	+	.	ID=g2161.t1.exon8;Parent=g2161.t1;
JASKUP010000012.1_Trichopoda_pennipes_isolate_NS2899_ptg000012l,_whole_genome_shotgun_sequence	AUGUSTUS	stop_codon	6265414	6265416	.	+	0	ID=g2161.t1.stop1;Parent=g2161.t1;
JASKUP010000012.1_Trichopoda_pennipes_isolate_NS2899_ptg000012l,_whole_genome_shotgun_sequence	AUGUSTUS	gene	6267639	6281438	.	-	.	ID=g2162;
JASKUP010000012.1_Trichopoda_pennipes_isolate_NS2899_ptg000012l,_whole_genome_shotgun_sequence	AUGUSTUS	mRNA	6267639	6281438	1	-	.	ID=g2162.t1;Parent=g2162;
JASKUP010000012.1_Trichopoda_pennipes_isolate_NS2899_ptg000012l,_whole_genome_shotgun_sequence	AUGUSTUS	stop_codon	6267639	6267641	.	-	0	ID=g2162.t1.stop1;Parent=g2162.t1;
JASKUP010000012.1_Trichopoda_pennipes_isolate_NS2899_ptg000012l,_whole_genome_shotgun_sequence	AUGUSTUS	CDS	6267639	6267774	1	-	1	ID=g2162.t1.CDS1;Parent=g2162.t1;
JASKUP010000012.1_Trichopoda_pennipes_isolate_NS2899_ptg000012l,_whole_genome_shotgun_sequence	AUGUSTUS	exon	6267639	6267774	.	-	.	ID=g2162.t1.exon1;Parent=g2162.t1;
JASKUP010000012.1_Trichopoda_pennipes_isolate_NS2899_ptg000012l,_whole_genome_shotgun_sequence	AUGUSTUS	intron	6267775	6268122	1	-	.	ID=g2162.t1.intron1;Parent=g2162.t1;
JASKUP010000012.1_Trichopoda_pennipes_isolate_NS2899_ptg000012l,_whole_genome_shotgun_sequence	AUGUSTUS	CDS	6268123	6268232	1	-	0	ID=g2162.t1.CDS2;Parent=g2162.t1;
JASKUP010000012.1_Trichopoda_pennipes_isolate_NS2899_ptg000012l,_whole_genome_shotgun_sequence	AUGUSTUS	exon	6268123	6268232	.	-	.	ID=g2162.t1.exon2;Parent=g2162.t1;
JASKUP010000012.1_Trichopoda_pennipes_isolate_NS2899_ptg000012l,_whole_genome_shotgun_sequence	AUGUSTUS	intron	6268233	6268291	1	-	.	ID=g2162.t1.intron2;Parent=g2162.t1;
JASKUP010000012.1_Trichopoda_pennipes_isolate_NS2899_ptg000012l,_whole_genome_shotgun_sequence	AUGUSTUS	CDS	6268292	6268417	1	-	0	ID=g2162.t1.CDS3;Parent=g2162.t1;
JASKUP010000012.1_Trichopoda_pennipes_isolate_NS2899_ptg000012l,_whole_genome_shotgun_sequence	AUGUSTUS	exon	6268292	6268417	.	-	.	ID=g2162.t1.exon3;Parent=g2162.t1;
JASKUP010000012.1_Trichopoda_pennipes_isolate_NS2899_ptg000012l,_whole_genome_shotgun_sequence	AUGUSTUS	intron	6268418	6268528	1	-	.	ID=g2162.t1.intron3;Parent=g2162.t1;
JASKUP010000012.1_Trichopoda_pennipes_isolate_NS2899_ptg000012l,_whole_genome_shotgun_sequence	AUGUSTUS	CDS	6268529	6268717	1	-	0	ID=g2162.t1.CDS4;Parent=g2162.t1;
JASKUP010000012.1_Trichopoda_pennipes_isolate_NS2899_ptg000012l,_whole_genome_shotgun_sequence	AUGUSTUS	exon	6268529	6268717	.	-	.	ID=g2162.t1.exon4;Parent=g2162.t1;
JASKUP010000012.1_Trichopoda_pennipes_isolate_NS2899_ptg000012l,_whole_genome_shotgun_sequence	AUGUSTUS	intron	6268718	6269651	1	-	.	ID=g2162.t1.intron4;Parent=g2162.t1;
JASKUP010000012.1_Trichopoda_pennipes_isolate_NS2899_ptg000012l,_whole_genome_shotgun_sequence	AUGUSTUS	CDS	6269652	6269820	1	-	1	ID=g2162.t1.CDS5;Parent=g2162.t1;
JASKUP010000012.1_Trichopoda_pennipes_isolate_NS2899_ptg000012l,_whole_genome_shotgun_sequence	AUGUSTUS	exon	6269652	6269820	.	-	.	ID=g2162.t1.exon5;Parent=g2162.t1;
JASKUP010000012.1_Trichopoda_pennipes_isolate_NS2899_ptg000012l,_whole_genome_shotgun_sequence	AUGUSTUS	intron	6269821	6272000	1	-	.	ID=g2162.t1.intron5;Parent=g2162.t1;
JASKUP010000012.1_Trichopoda_pennipes_isolate_NS2899_ptg000012l,_whole_genome_shotgun_sequence	AUGUSTUS	CDS	6272001	6272267	1	-	1	ID=g2162.t1.CDS6;Parent=g2162.t1;
JASKUP010000012.1_Trichopoda_pennipes_isolate_NS2899_ptg000012l,_whole_genome_shotgun_sequence	AUGUSTUS	exon	6272001	6272267	.	-	.	ID=g2162.t1.exon6;Parent=g2162.t1;
JASKUP010000012.1_Trichopoda_pennipes_isolate_NS2899_ptg000012l,_whole_genome_shotgun_sequence	AUGUSTUS	intron	6272268	6272332	1	-	.	ID=g2162.t1.intron6;Parent=g2162.t1;
JASKUP010000012.1_Trichopoda_pennipes_isolate_NS2899_ptg000012l,_whole_genome_shotgun_sequence	AUGUSTUS	CDS	6272333	6272450	1	-	2	ID=g2162.t1.CDS7;Parent=g2162.t1;
JASKUP010000012.1_Trichopoda_pennipes_isolate_NS2899_ptg000012l,_whole_genome_shotgun_sequence	AUGUSTUS	exon	6272333	6272450	.	-	.	ID=g2162.t1.exon7;Parent=g2162.t1;
JASKUP010000012.1_Trichopoda_pennipes_isolate_NS2899_ptg000012l,_whole_genome_shotgun_sequence	AUGUSTUS	intron	6272451	6276366	1	-	.	ID=g2162.t1.intron7;Parent=g2162.t1;
JASKUP010000012.1_Trichopoda_pennipes_isolate_NS2899_ptg000012l,_whole_genome_shotgun_sequence	AUGUSTUS	CDS	6276367	6276491	1	-	1	ID=g2162.t1.CDS8;Parent=g2162.t1;
JASKUP010000012.1_Trichopoda_pennipes_isolate_NS2899_ptg000012l,_whole_genome_shotgun_sequence	AUGUSTUS	exon	6276367	6276491	.	-	.	ID=g2162.t1.exon8;Parent=g2162.t1;
JASKUP010000012.1_Trichopoda_pennipes_isolate_NS2899_ptg000012l,_whole_genome_shotgun_sequence	AUGUSTUS	intron	6276492	6276584	1	-	.	ID=g2162.t1.intron8;Parent=g2162.t1;
JASKUP010000012.1_Trichopoda_pennipes_isolate_NS2899_ptg000012l,_whole_genome_shotgun_sequence	AUGUSTUS	CDS	6276585	6276791	1	-	1	ID=g2162.t1.CDS9;Parent=g2162.t1;
JASKUP010000012.1_Trichopoda_pennipes_isolate_NS2899_ptg000012l,_whole_genome_shotgun_sequence	AUGUSTUS	exon	6276585	6276791	.	-	.	ID=g2162.t1.exon9;Parent=g2162.t1;
JASKUP010000012.1_Trichopoda_pennipes_isolate_NS2899_ptg000012l,_whole_genome_shotgun_sequence	AUGUSTUS	intron	6276792	6276844	1	-	.	ID=g2162.t1.intron9;Parent=g2162.t1;
JASKUP010000012.1_Trichopoda_pennipes_isolate_NS2899_ptg000012l,_whole_genome_shotgun_sequence	AUGUSTUS	CDS	6276845	6276930	1	-	0	ID=g2162.t1.CDS10;Parent=g2162.t1;
JASKUP010000012.1_Trichopoda_pennipes_isolate_NS2899_ptg000012l,_whole_genome_shotgun_sequence	AUGUSTUS	exon	6276845	6276930	.	-	.	ID=g2162.t1.exon10;Parent=g2162.t1;
JASKUP010000012.1_Trichopoda_pennipes_isolate_NS2899_ptg000012l,_whole_genome_shotgun_sequence	AUGUSTUS	intron	6276931	6277014	1	-	.	ID=g2162.t1.intron10;Parent=g2162.t1;
JASKUP010000012.1_Trichopoda_pennipes_isolate_NS2899_ptg000012l,_whole_genome_shotgun_sequence	AUGUSTUS	CDS	6277015	6277083	1	-	0	ID=g2162.t1.CDS11;Parent=g2162.t1;
JASKUP010000012.1_Trichopoda_pennipes_isolate_NS2899_ptg000012l,_whole_genome_shotgun_sequence	AUGUSTUS	exon	6277015	6277083	.	-	.	ID=g2162.t1.exon11;Parent=g2162.t1;
JASKUP010000012.1_Trichopoda_pennipes_isolate_NS2899_ptg000012l,_whole_genome_shotgun_sequence	AUGUSTUS	intron	6277084	6277149	1	-	.	ID=g2162.t1.intron11;Parent=g2162.t1;
JASKUP010000012.1_Trichopoda_pennipes_isolate_NS2899_ptg000012l,_whole_genome_shotgun_sequence	AUGUSTUS	CDS	6277150	6277278	1	-	0	ID=g2162.t1.CDS12;Parent=g2162.t1;
JASKUP010000012.1_Trichopoda_pennipes_isolate_NS2899_ptg000012l,_whole_genome_shotgun_sequence	AUGUSTUS	exon	6277150	6277278	.	-	.	ID=g2162.t1.exon12;Parent=g2162.t1;
JASKUP010000012.1_Trichopoda_pennipes_isolate_NS2899_ptg000012l,_whole_genome_shotgun_sequence	AUGUSTUS	intron	6277279	6277337	1	-	.	ID=g2162.t1.intron12;Parent=g2162.t1;
JASKUP010000012.1_Trichopoda_pennipes_isolate_NS2899_ptg000012l,_whole_genome_shotgun_sequence	AUGUSTUS	CDS	6277338	6277476	1	-	1	ID=g2162.t1.CDS13;Parent=g2162.t1;
JASKUP010000012.1_Trichopoda_pennipes_isolate_NS2899_ptg000012l,_whole_genome_shotgun_sequence	AUGUSTUS	exon	6277338	6277476	.	-	.	ID=g2162.t1.exon13;Parent=g2162.t1;
JASKUP010000012.1_Trichopoda_pennipes_isolate_NS2899_ptg000012l,_whole_genome_shotgun_sequence	AUGUSTUS	intron	6277477	6280554	1	-	.	ID=g2162.t1.intron13;Parent=g2162.t1;
JASKUP010000012.1_Trichopoda_pennipes_isolate_NS2899_ptg000012l,_whole_genome_shotgun_sequence	AUGUSTUS	CDS	6280555	6280743	1	-	1	ID=g2162.t1.CDS14;Parent=g2162.t1;
JASKUP010000012.1_Trichopoda_pennipes_isolate_NS2899_ptg000012l,_whole_genome_shotgun_sequence	AUGUSTUS	exon	6280555	6280743	.	-	.	ID=g2162.t1.exon14;Parent=g2162.t1;
JASKUP010000012.1_Trichopoda_pennipes_isolate_NS2899_ptg000012l,_whole_genome_shotgun_sequence	AUGUSTUS	intron	6280744	6280944	1	-	.	ID=g2162.t1.intron14;Parent=g2162.t1;
JASKUP010000012.1_Trichopoda_pennipes_isolate_NS2899_ptg000012l,_whole_genome_shotgun_sequence	AUGUSTUS	CDS	6280945	6281438	1	-	0	ID=g2162.t1.CDS15;Parent=g2162.t1;
JASKUP010000012.1_Trichopoda_pennipes_isolate_NS2899_ptg000012l,_whole_genome_shotgun_sequence	AUGUSTUS	exon	6280945	6281438	.	-	.	ID=g2162.t1.exon15;Parent=g2162.t1;
JASKUP010000012.1_Trichopoda_pennipes_isolate_NS2899_ptg000012l,_whole_genome_shotgun_sequence	AUGUSTUS	start_codon	6281436	6281438	.	-	0	ID=g2162.t1.start1;Parent=g2162.t1;
JASKUP010000012.1_Trichopoda_pennipes_isolate_NS2899_ptg000012l,_whole_genome_shotgun_sequence	AUGUSTUS	gene	6286732	6294881	.	-	.	ID=g2163;
JASKUP010000012.1_Trichopoda_pennipes_isolate_NS2899_ptg000012l,_whole_genome_shotgun_sequence	AUGUSTUS	mRNA	6286732	6294881	1	-	.	ID=g2163.t1;Parent=g2163;
JASKUP010000012.1_Trichopoda_pennipes_isolate_NS2899_ptg000012l,_whole_genome_shotgun_sequence	AUGUSTUS	stop_codon	6286732	6286734	.	-	0	ID=g2163.t1.stop1;Parent=g2163.t1;
JASKUP010000012.1_Trichopoda_pennipes_isolate_NS2899_ptg000012l,_whole_genome_shotgun_sequence	AUGUSTUS	CDS	6286732	6286845	1	-	0	ID=g2163.t1.CDS1;Parent=g2163.t1;
JASKUP010000012.1_Trichopoda_pennipes_isolate_NS2899_ptg000012l,_whole_genome_shotgun_sequence	AUGUSTUS	exon	6286732	6286845	.	-	.	ID=g2163.t1.exon1;Parent=g2163.t1;
JASKUP010000012.1_Trichopoda_pennipes_isolate_NS2899_ptg000012l,_whole_genome_shotgun_sequence	AUGUSTUS	intron	6286846	6286911	1	-	.	ID=g2163.t1.intron1;Parent=g2163.t1;
JASKUP010000012.1_Trichopoda_pennipes_isolate_NS2899_ptg000012l,_whole_genome_shotgun_sequence	AUGUSTUS	CDS	6286912	6287025	1	-	0	ID=g2163.t1.CDS2;Parent=g2163.t1;
JASKUP010000012.1_Trichopoda_pennipes_isolate_NS2899_ptg000012l,_whole_genome_shotgun_sequence	AUGUSTUS	exon	6286912	6287025	.	-	.	ID=g2163.t1.exon2;Parent=g2163.t1;
JASKUP010000012.1_Trichopoda_pennipes_isolate_NS2899_ptg000012l,_whole_genome_shotgun_sequence	AUGUSTUS	intron	6287026	6287082	1	-	.	ID=g2163.t1.intron2;Parent=g2163.t1;
JASKUP010000012.1_Trichopoda_pennipes_isolate_NS2899_ptg000012l,_whole_genome_shotgun_sequence	AUGUSTUS	CDS	6287083	6287175	1	-	0	ID=g2163.t1.CDS3;Parent=g2163.t1;
JASKUP010000012.1_Trichopoda_pennipes_isolate_NS2899_ptg000012l,_whole_genome_shotgun_sequence	AUGUSTUS	exon	6287083	6287175	.	-	.	ID=g2163.t1.exon3;Parent=g2163.t1;
JASKUP010000012.1_Trichopoda_pennipes_isolate_NS2899_ptg000012l,_whole_genome_shotgun_sequence	AUGUSTUS	intron	6287176	6287973	1	-	.	ID=g2163.t1.intron3;Parent=g2163.t1;
JASKUP010000012.1_Trichopoda_pennipes_isolate_NS2899_ptg000012l,_whole_genome_shotgun_sequence	AUGUSTUS	CDS	6287974	6288173	1	-	2	ID=g2163.t1.CDS4;Parent=g2163.t1;
JASKUP010000012.1_Trichopoda_pennipes_isolate_NS2899_ptg000012l,_whole_genome_shotgun_sequence	AUGUSTUS	exon	6287974	6288173	.	-	.	ID=g2163.t1.exon4;Parent=g2163.t1;
JASKUP010000012.1_Trichopoda_pennipes_isolate_NS2899_ptg000012l,_whole_genome_shotgun_sequence	AUGUSTUS	intron	6288174	6294757	1	-	.	ID=g2163.t1.intron4;Parent=g2163.t1;
JASKUP010000012.1_Trichopoda_pennipes_isolate_NS2899_ptg000012l,_whole_genome_shotgun_sequence	AUGUSTUS	CDS	6294758	6294881	1	-	0	ID=g2163.t1.CDS5;Parent=g2163.t1;
JASKUP010000012.1_Trichopoda_pennipes_isolate_NS2899_ptg000012l,_whole_genome_shotgun_sequence	AUGUSTUS	exon	6294758	6294881	.	-	.	ID=g2163.t1.exon5;Parent=g2163.t1;
JASKUP010000012.1_Trichopoda_pennipes_isolate_NS2899_ptg000012l,_whole_genome_shotgun_sequence	AUGUSTUS	start_codon	6294879	6294881	.	-	0	ID=g2163.t1.start1;Parent=g2163.t1;
JASKUP010000012.1_Trichopoda_pennipes_isolate_NS2899_ptg000012l,_whole_genome_shotgun_sequence	AUGUSTUS	gene	6299922	6304313	.	-	.	ID=g2164;
JASKUP010000012.1_Trichopoda_pennipes_isolate_NS2899_ptg000012l,_whole_genome_shotgun_sequence	AUGUSTUS	mRNA	6299922	6304313	0.7	-	.	ID=g2164.t1;Parent=g2164;
JASKUP010000012.1_Trichopoda_pennipes_isolate_NS2899_ptg000012l,_whole_genome_shotgun_sequence	AUGUSTUS	stop_codon	6299922	6299924	.	-	0	ID=g2164.t1.stop1;Parent=g2164.t1;
JASKUP010000012.1_Trichopoda_pennipes_isolate_NS2899_ptg000012l,_whole_genome_shotgun_sequence	AUGUSTUS	CDS	6299922	6304313	0.7	-	0	ID=g2164.t1.CDS1;Parent=g2164.t1;
JASKUP010000012.1_Trichopoda_pennipes_isolate_NS2899_ptg000012l,_whole_genome_shotgun_sequence	AUGUSTUS	exon	6299922	6304313	.	-	.	ID=g2164.t1.exon1;Parent=g2164.t1;
JASKUP010000012.1_Trichopoda_pennipes_isolate_NS2899_ptg000012l,_whole_genome_shotgun_sequence	AUGUSTUS	start_codon	6304311	6304313	.	-	0	ID=g2164.t1.start1;Parent=g2164.t1;
JASKUP010000012.1_Trichopoda_pennipes_isolate_NS2899_ptg000012l,_whole_genome_shotgun_sequence	AUGUSTUS	gene	6306429	6307631	.	+	.	ID=g2165;
JASKUP010000012.1_Trichopoda_pennipes_isolate_NS2899_ptg000012l,_whole_genome_shotgun_sequence	AUGUSTUS	mRNA	6306429	6307631	1	+	.	ID=g2165.t1;Parent=g2165;
JASKUP010000012.1_Trichopoda_pennipes_isolate_NS2899_ptg000012l,_whole_genome_shotgun_sequence	AUGUSTUS	start_codon	6306429	6306431	.	+	0	ID=g2165.t1.start1;Parent=g2165.t1;
JASKUP010000012.1_Trichopoda_pennipes_isolate_NS2899_ptg000012l,_whole_genome_shotgun_sequence	AUGUSTUS	CDS	6306429	6307631	1	+	0	ID=g2165.t1.CDS1;Parent=g2165.t1;
JASKUP010000012.1_Trichopoda_pennipes_isolate_NS2899_ptg000012l,_whole_genome_shotgun_sequence	AUGUSTUS	exon	6306429	6307631	.	+	.	ID=g2165.t1.exon1;Parent=g2165.t1;
JASKUP010000012.1_Trichopoda_pennipes_isolate_NS2899_ptg000012l,_whole_genome_shotgun_sequence	AUGUSTUS	stop_codon	6307629	6307631	.	+	0	ID=g2165.t1.stop1;Parent=g2165.t1;
JASKUP010000012.1_Trichopoda_pennipes_isolate_NS2899_ptg000012l,_whole_genome_shotgun_sequence	AUGUSTUS	gene	6311623	6312192	.	+	.	ID=g2166;
JASKUP010000012.1_Trichopoda_pennipes_isolate_NS2899_ptg000012l,_whole_genome_shotgun_sequence	AUGUSTUS	mRNA	6311623	6312192	1	+	.	ID=g2166.t1;Parent=g2166;
JASKUP010000012.1_Trichopoda_pennipes_isolate_NS2899_ptg000012l,_whole_genome_shotgun_sequence	AUGUSTUS	start_codon	6311623	6311625	.	+	0	ID=g2166.t1.start1;Parent=g2166.t1;
JASKUP010000012.1_Trichopoda_pennipes_isolate_NS2899_ptg000012l,_whole_genome_shotgun_sequence	AUGUSTUS	CDS	6311623	6311643	1	+	0	ID=g2166.t1.CDS1;Parent=g2166.t1;
JASKUP010000012.1_Trichopoda_pennipes_isolate_NS2899_ptg000012l,_whole_genome_shotgun_sequence	AUGUSTUS	exon	6311623	6311643	.	+	.	ID=g2166.t1.exon1;Parent=g2166.t1;
JASKUP010000012.1_Trichopoda_pennipes_isolate_NS2899_ptg000012l,_whole_genome_shotgun_sequence	AUGUSTUS	intron	6311644	6311699	1	+	.	ID=g2166.t1.intron1;Parent=g2166.t1;
JASKUP010000012.1_Trichopoda_pennipes_isolate_NS2899_ptg000012l,_whole_genome_shotgun_sequence	AUGUSTUS	CDS	6311700	6311843	1	+	0	ID=g2166.t1.CDS2;Parent=g2166.t1;
JASKUP010000012.1_Trichopoda_pennipes_isolate_NS2899_ptg000012l,_whole_genome_shotgun_sequence	AUGUSTUS	exon	6311700	6311843	.	+	.	ID=g2166.t1.exon2;Parent=g2166.t1;
JASKUP010000012.1_Trichopoda_pennipes_isolate_NS2899_ptg000012l,_whole_genome_shotgun_sequence	AUGUSTUS	intron	6311844	6311893	1	+	.	ID=g2166.t1.intron2;Parent=g2166.t1;
JASKUP010000012.1_Trichopoda_pennipes_isolate_NS2899_ptg000012l,_whole_genome_shotgun_sequence	AUGUSTUS	CDS	6311894	6311975	1	+	0	ID=g2166.t1.CDS3;Parent=g2166.t1;
JASKUP010000012.1_Trichopoda_pennipes_isolate_NS2899_ptg000012l,_whole_genome_shotgun_sequence	AUGUSTUS	exon	6311894	6311975	.	+	.	ID=g2166.t1.exon3;Parent=g2166.t1;
JASKUP010000012.1_Trichopoda_pennipes_isolate_NS2899_ptg000012l,_whole_genome_shotgun_sequence	AUGUSTUS	intron	6311976	6312040	1	+	.	ID=g2166.t1.intron3;Parent=g2166.t1;
JASKUP010000012.1_Trichopoda_pennipes_isolate_NS2899_ptg000012l,_whole_genome_shotgun_sequence	AUGUSTUS	CDS	6312041	6312192	1	+	2	ID=g2166.t1.CDS4;Parent=g2166.t1;
JASKUP010000012.1_Trichopoda_pennipes_isolate_NS2899_ptg000012l,_whole_genome_shotgun_sequence	AUGUSTUS	exon	6312041	6312192	.	+	.	ID=g2166.t1.exon4;Parent=g2166.t1;
JASKUP010000012.1_Trichopoda_pennipes_isolate_NS2899_ptg000012l,_whole_genome_shotgun_sequence	AUGUSTUS	stop_codon	6312190	6312192	.	+	0	ID=g2166.t1.stop1;Parent=g2166.t1;
JASKUP010000012.1_Trichopoda_pennipes_isolate_NS2899_ptg000012l,_whole_genome_shotgun_sequence	AUGUSTUS	gene	6312259	6314007	.	-	.	ID=g2167;
JASKUP010000012.1_Trichopoda_pennipes_isolate_NS2899_ptg000012l,_whole_genome_shotgun_sequence	AUGUSTUS	mRNA	6312259	6314007	1	-	.	ID=g2167.t1;Parent=g2167;
JASKUP010000012.1_Trichopoda_pennipes_isolate_NS2899_ptg000012l,_whole_genome_shotgun_sequence	AUGUSTUS	stop_codon	6312259	6312261	.	-	0	ID=g2167.t1.stop1;Parent=g2167.t1;
JASKUP010000012.1_Trichopoda_pennipes_isolate_NS2899_ptg000012l,_whole_genome_shotgun_sequence	AUGUSTUS	CDS	6312259	6314007	1	-	0	ID=g2167.t1.CDS1;Parent=g2167.t1;
JASKUP010000012.1_Trichopoda_pennipes_isolate_NS2899_ptg000012l,_whole_genome_shotgun_sequence	AUGUSTUS	exon	6312259	6314007	.	-	.	ID=g2167.t1.exon1;Parent=g2167.t1;
JASKUP010000012.1_Trichopoda_pennipes_isolate_NS2899_ptg000012l,_whole_genome_shotgun_sequence	AUGUSTUS	start_codon	6314005	6314007	.	-	0	ID=g2167.t1.start1;Parent=g2167.t1;
JASKUP010000012.1_Trichopoda_pennipes_isolate_NS2899_ptg000012l,_whole_genome_shotgun_sequence	AUGUSTUS	gene	6336424	6339725	.	+	.	ID=g2168;
JASKUP010000012.1_Trichopoda_pennipes_isolate_NS2899_ptg000012l,_whole_genome_shotgun_sequence	AUGUSTUS	mRNA	6336424	6339725	0.6	+	.	ID=g2168.t1;Parent=g2168;
JASKUP010000012.1_Trichopoda_pennipes_isolate_NS2899_ptg000012l,_whole_genome_shotgun_sequence	AUGUSTUS	start_codon	6336424	6336426	.	+	0	ID=g2168.t1.start1;Parent=g2168.t1;
JASKUP010000012.1_Trichopoda_pennipes_isolate_NS2899_ptg000012l,_whole_genome_shotgun_sequence	AUGUSTUS	CDS	6336424	6336561	0.7	+	0	ID=g2168.t1.CDS1;Parent=g2168.t1;
JASKUP010000012.1_Trichopoda_pennipes_isolate_NS2899_ptg000012l,_whole_genome_shotgun_sequence	AUGUSTUS	exon	6336424	6336561	.	+	.	ID=g2168.t1.exon1;Parent=g2168.t1;
JASKUP010000012.1_Trichopoda_pennipes_isolate_NS2899_ptg000012l,_whole_genome_shotgun_sequence	AUGUSTUS	intron	6336562	6338685	0.72	+	.	ID=g2168.t1.intron1;Parent=g2168.t1;
JASKUP010000012.1_Trichopoda_pennipes_isolate_NS2899_ptg000012l,_whole_genome_shotgun_sequence	AUGUSTUS	CDS	6338686	6338810	1	+	0	ID=g2168.t1.CDS2;Parent=g2168.t1;
JASKUP010000012.1_Trichopoda_pennipes_isolate_NS2899_ptg000012l,_whole_genome_shotgun_sequence	AUGUSTUS	exon	6338686	6338810	.	+	.	ID=g2168.t1.exon2;Parent=g2168.t1;
JASKUP010000012.1_Trichopoda_pennipes_isolate_NS2899_ptg000012l,_whole_genome_shotgun_sequence	AUGUSTUS	intron	6338811	6338954	1	+	.	ID=g2168.t1.intron2;Parent=g2168.t1;
JASKUP010000012.1_Trichopoda_pennipes_isolate_NS2899_ptg000012l,_whole_genome_shotgun_sequence	AUGUSTUS	CDS	6338955	6339094	1	+	1	ID=g2168.t1.CDS3;Parent=g2168.t1;
JASKUP010000012.1_Trichopoda_pennipes_isolate_NS2899_ptg000012l,_whole_genome_shotgun_sequence	AUGUSTUS	exon	6338955	6339094	.	+	.	ID=g2168.t1.exon3;Parent=g2168.t1;
JASKUP010000012.1_Trichopoda_pennipes_isolate_NS2899_ptg000012l,_whole_genome_shotgun_sequence	AUGUSTUS	intron	6339095	6339183	1	+	.	ID=g2168.t1.intron3;Parent=g2168.t1;
JASKUP010000012.1_Trichopoda_pennipes_isolate_NS2899_ptg000012l,_whole_genome_shotgun_sequence	AUGUSTUS	CDS	6339184	6339414	1	+	2	ID=g2168.t1.CDS4;Parent=g2168.t1;
JASKUP010000012.1_Trichopoda_pennipes_isolate_NS2899_ptg000012l,_whole_genome_shotgun_sequence	AUGUSTUS	exon	6339184	6339414	.	+	.	ID=g2168.t1.exon4;Parent=g2168.t1;
JASKUP010000012.1_Trichopoda_pennipes_isolate_NS2899_ptg000012l,_whole_genome_shotgun_sequence	AUGUSTUS	intron	6339415	6339636	1	+	.	ID=g2168.t1.intron4;Parent=g2168.t1;
JASKUP010000012.1_Trichopoda_pennipes_isolate_NS2899_ptg000012l,_whole_genome_shotgun_sequence	AUGUSTUS	CDS	6339637	6339725	0.85	+	2	ID=g2168.t1.CDS5;Parent=g2168.t1;
JASKUP010000012.1_Trichopoda_pennipes_isolate_NS2899_ptg000012l,_whole_genome_shotgun_sequence	AUGUSTUS	exon	6339637	6339725	.	+	.	ID=g2168.t1.exon5;Parent=g2168.t1;
JASKUP010000012.1_Trichopoda_pennipes_isolate_NS2899_ptg000012l,_whole_genome_shotgun_sequence	AUGUSTUS	stop_codon	6339723	6339725	.	+	0	ID=g2168.t1.stop1;Parent=g2168.t1;
JASKUP010000012.1_Trichopoda_pennipes_isolate_NS2899_ptg000012l,_whole_genome_shotgun_sequence	AUGUSTUS	gene	6342016	6343024	.	-	.	ID=g2169;
JASKUP010000012.1_Trichopoda_pennipes_isolate_NS2899_ptg000012l,_whole_genome_shotgun_sequence	AUGUSTUS	mRNA	6342016	6343024	1	-	.	ID=g2169.t1;Parent=g2169;
JASKUP010000012.1_Trichopoda_pennipes_isolate_NS2899_ptg000012l,_whole_genome_shotgun_sequence	AUGUSTUS	stop_codon	6342016	6342018	.	-	0	ID=g2169.t1.stop1;Parent=g2169.t1;
JASKUP010000012.1_Trichopoda_pennipes_isolate_NS2899_ptg000012l,_whole_genome_shotgun_sequence	AUGUSTUS	CDS	6342016	6342235	1	-	1	ID=g2169.t1.CDS1;Parent=g2169.t1;
JASKUP010000012.1_Trichopoda_pennipes_isolate_NS2899_ptg000012l,_whole_genome_shotgun_sequence	AUGUSTUS	exon	6342016	6342235	.	-	.	ID=g2169.t1.exon1;Parent=g2169.t1;
JASKUP010000012.1_Trichopoda_pennipes_isolate_NS2899_ptg000012l,_whole_genome_shotgun_sequence	AUGUSTUS	intron	6342236	6342420	1	-	.	ID=g2169.t1.intron1;Parent=g2169.t1;
JASKUP010000012.1_Trichopoda_pennipes_isolate_NS2899_ptg000012l,_whole_genome_shotgun_sequence	AUGUSTUS	CDS	6342421	6342543	1	-	1	ID=g2169.t1.CDS2;Parent=g2169.t1;
JASKUP010000012.1_Trichopoda_pennipes_isolate_NS2899_ptg000012l,_whole_genome_shotgun_sequence	AUGUSTUS	exon	6342421	6342543	.	-	.	ID=g2169.t1.exon2;Parent=g2169.t1;
JASKUP010000012.1_Trichopoda_pennipes_isolate_NS2899_ptg000012l,_whole_genome_shotgun_sequence	AUGUSTUS	intron	6342544	6342604	1	-	.	ID=g2169.t1.intron2;Parent=g2169.t1;
JASKUP010000012.1_Trichopoda_pennipes_isolate_NS2899_ptg000012l,_whole_genome_shotgun_sequence	AUGUSTUS	CDS	6342605	6342835	1	-	1	ID=g2169.t1.CDS3;Parent=g2169.t1;
JASKUP010000012.1_Trichopoda_pennipes_isolate_NS2899_ptg000012l,_whole_genome_shotgun_sequence	AUGUSTUS	exon	6342605	6342835	.	-	.	ID=g2169.t1.exon3;Parent=g2169.t1;
JASKUP010000012.1_Trichopoda_pennipes_isolate_NS2899_ptg000012l,_whole_genome_shotgun_sequence	AUGUSTUS	intron	6342836	6342893	1	-	.	ID=g2169.t1.intron3;Parent=g2169.t1;
JASKUP010000012.1_Trichopoda_pennipes_isolate_NS2899_ptg000012l,_whole_genome_shotgun_sequence	AUGUSTUS	CDS	6342894	6343024	1	-	0	ID=g2169.t1.CDS4;Parent=g2169.t1;
JASKUP010000012.1_Trichopoda_pennipes_isolate_NS2899_ptg000012l,_whole_genome_shotgun_sequence	AUGUSTUS	exon	6342894	6343024	.	-	.	ID=g2169.t1.exon4;Parent=g2169.t1;
JASKUP010000012.1_Trichopoda_pennipes_isolate_NS2899_ptg000012l,_whole_genome_shotgun_sequence	AUGUSTUS	start_codon	6343022	6343024	.	-	0	ID=g2169.t1.start1;Parent=g2169.t1;
JASKUP010000012.1_Trichopoda_pennipes_isolate_NS2899_ptg000012l,_whole_genome_shotgun_sequence	AUGUSTUS	gene	6346988	6348084	.	+	.	ID=g2170;
JASKUP010000012.1_Trichopoda_pennipes_isolate_NS2899_ptg000012l,_whole_genome_shotgun_sequence	AUGUSTUS	mRNA	6346988	6348084	1	+	.	ID=g2170.t1;Parent=g2170;
JASKUP010000012.1_Trichopoda_pennipes_isolate_NS2899_ptg000012l,_whole_genome_shotgun_sequence	AUGUSTUS	start_codon	6346988	6346990	.	+	0	ID=g2170.t1.start1;Parent=g2170.t1;
JASKUP010000012.1_Trichopoda_pennipes_isolate_NS2899_ptg000012l,_whole_genome_shotgun_sequence	AUGUSTUS	CDS	6346988	6347497	1	+	0	ID=g2170.t1.CDS1;Parent=g2170.t1;
JASKUP010000012.1_Trichopoda_pennipes_isolate_NS2899_ptg000012l,_whole_genome_shotgun_sequence	AUGUSTUS	exon	6346988	6347497	.	+	.	ID=g2170.t1.exon1;Parent=g2170.t1;
JASKUP010000012.1_Trichopoda_pennipes_isolate_NS2899_ptg000012l,_whole_genome_shotgun_sequence	AUGUSTUS	intron	6347498	6347572	1	+	.	ID=g2170.t1.intron1;Parent=g2170.t1;
JASKUP010000012.1_Trichopoda_pennipes_isolate_NS2899_ptg000012l,_whole_genome_shotgun_sequence	AUGUSTUS	CDS	6347573	6347804	1	+	0	ID=g2170.t1.CDS2;Parent=g2170.t1;
JASKUP010000012.1_Trichopoda_pennipes_isolate_NS2899_ptg000012l,_whole_genome_shotgun_sequence	AUGUSTUS	exon	6347573	6347804	.	+	.	ID=g2170.t1.exon2;Parent=g2170.t1;
JASKUP010000012.1_Trichopoda_pennipes_isolate_NS2899_ptg000012l,_whole_genome_shotgun_sequence	AUGUSTUS	intron	6347805	6347875	1	+	.	ID=g2170.t1.intron2;Parent=g2170.t1;
JASKUP010000012.1_Trichopoda_pennipes_isolate_NS2899_ptg000012l,_whole_genome_shotgun_sequence	AUGUSTUS	CDS	6347876	6348084	1	+	2	ID=g2170.t1.CDS3;Parent=g2170.t1;
JASKUP010000012.1_Trichopoda_pennipes_isolate_NS2899_ptg000012l,_whole_genome_shotgun_sequence	AUGUSTUS	exon	6347876	6348084	.	+	.	ID=g2170.t1.exon3;Parent=g2170.t1;
JASKUP010000012.1_Trichopoda_pennipes_isolate_NS2899_ptg000012l,_whole_genome_shotgun_sequence	AUGUSTUS	stop_codon	6348082	6348084	.	+	0	ID=g2170.t1.stop1;Parent=g2170.t1;
JASKUP010000012.1_Trichopoda_pennipes_isolate_NS2899_ptg000012l,_whole_genome_shotgun_sequence	AUGUSTUS	gene	6349447	6349931	.	+	.	ID=g2171;
JASKUP010000012.1_Trichopoda_pennipes_isolate_NS2899_ptg000012l,_whole_genome_shotgun_sequence	AUGUSTUS	mRNA	6349447	6349931	0.71	+	.	ID=g2171.t1;Parent=g2171;
JASKUP010000012.1_Trichopoda_pennipes_isolate_NS2899_ptg000012l,_whole_genome_shotgun_sequence	AUGUSTUS	CDS	6349447	6349449	0.76	+	0	ID=g2171.t1.CDS1;Parent=g2171.t1;
JASKUP010000012.1_Trichopoda_pennipes_isolate_NS2899_ptg000012l,_whole_genome_shotgun_sequence	AUGUSTUS	exon	6349447	6349449	.	+	.	ID=g2171.t1.exon1;Parent=g2171.t1;
JASKUP010000012.1_Trichopoda_pennipes_isolate_NS2899_ptg000012l,_whole_genome_shotgun_sequence	AUGUSTUS	start_codon	6349447	6349449	.	+	0	ID=g2171.t1.start1;Parent=g2171.t1;
JASKUP010000012.1_Trichopoda_pennipes_isolate_NS2899_ptg000012l,_whole_genome_shotgun_sequence	AUGUSTUS	intron	6349450	6349517	0.76	+	.	ID=g2171.t1.intron1;Parent=g2171.t1;
JASKUP010000012.1_Trichopoda_pennipes_isolate_NS2899_ptg000012l,_whole_genome_shotgun_sequence	AUGUSTUS	CDS	6349518	6349931	0.95	+	0	ID=g2171.t1.CDS2;Parent=g2171.t1;
JASKUP010000012.1_Trichopoda_pennipes_isolate_NS2899_ptg000012l,_whole_genome_shotgun_sequence	AUGUSTUS	exon	6349518	6349931	.	+	.	ID=g2171.t1.exon2;Parent=g2171.t1;
JASKUP010000012.1_Trichopoda_pennipes_isolate_NS2899_ptg000012l,_whole_genome_shotgun_sequence	AUGUSTUS	stop_codon	6349929	6349931	.	+	0	ID=g2171.t1.stop1;Parent=g2171.t1;
JASKUP010000012.1_Trichopoda_pennipes_isolate_NS2899_ptg000012l,_whole_genome_shotgun_sequence	AUGUSTUS	gene	6354610	6360494	.	-	.	ID=g2172;
JASKUP010000012.1_Trichopoda_pennipes_isolate_NS2899_ptg000012l,_whole_genome_shotgun_sequence	AUGUSTUS	mRNA	6354610	6360494	1	-	.	ID=g2172.t1;Parent=g2172;
JASKUP010000012.1_Trichopoda_pennipes_isolate_NS2899_ptg000012l,_whole_genome_shotgun_sequence	AUGUSTUS	stop_codon	6354610	6354612	.	-	0	ID=g2172.t1.stop1;Parent=g2172.t1;
JASKUP010000012.1_Trichopoda_pennipes_isolate_NS2899_ptg000012l,_whole_genome_shotgun_sequence	AUGUSTUS	CDS	6354610	6355399	1	-	1	ID=g2172.t1.CDS1;Parent=g2172.t1;
JASKUP010000012.1_Trichopoda_pennipes_isolate_NS2899_ptg000012l,_whole_genome_shotgun_sequence	AUGUSTUS	exon	6354610	6355399	.	-	.	ID=g2172.t1.exon1;Parent=g2172.t1;
JASKUP010000012.1_Trichopoda_pennipes_isolate_NS2899_ptg000012l,_whole_genome_shotgun_sequence	AUGUSTUS	intron	6355400	6358041	1	-	.	ID=g2172.t1.intron1;Parent=g2172.t1;
JASKUP010000012.1_Trichopoda_pennipes_isolate_NS2899_ptg000012l,_whole_genome_shotgun_sequence	AUGUSTUS	CDS	6358042	6358180	1	-	2	ID=g2172.t1.CDS2;Parent=g2172.t1;
JASKUP010000012.1_Trichopoda_pennipes_isolate_NS2899_ptg000012l,_whole_genome_shotgun_sequence	AUGUSTUS	exon	6358042	6358180	.	-	.	ID=g2172.t1.exon2;Parent=g2172.t1;
JASKUP010000012.1_Trichopoda_pennipes_isolate_NS2899_ptg000012l,_whole_genome_shotgun_sequence	AUGUSTUS	intron	6358181	6359246	1	-	.	ID=g2172.t1.intron2;Parent=g2172.t1;
JASKUP010000012.1_Trichopoda_pennipes_isolate_NS2899_ptg000012l,_whole_genome_shotgun_sequence	AUGUSTUS	CDS	6359247	6359340	1	-	0	ID=g2172.t1.CDS3;Parent=g2172.t1;
JASKUP010000012.1_Trichopoda_pennipes_isolate_NS2899_ptg000012l,_whole_genome_shotgun_sequence	AUGUSTUS	exon	6359247	6359340	.	-	.	ID=g2172.t1.exon3;Parent=g2172.t1;
JASKUP010000012.1_Trichopoda_pennipes_isolate_NS2899_ptg000012l,_whole_genome_shotgun_sequence	AUGUSTUS	intron	6359341	6359472	1	-	.	ID=g2172.t1.intron3;Parent=g2172.t1;
JASKUP010000012.1_Trichopoda_pennipes_isolate_NS2899_ptg000012l,_whole_genome_shotgun_sequence	AUGUSTUS	CDS	6359473	6359580	1	-	0	ID=g2172.t1.CDS4;Parent=g2172.t1;
JASKUP010000012.1_Trichopoda_pennipes_isolate_NS2899_ptg000012l,_whole_genome_shotgun_sequence	AUGUSTUS	exon	6359473	6359580	.	-	.	ID=g2172.t1.exon4;Parent=g2172.t1;
JASKUP010000012.1_Trichopoda_pennipes_isolate_NS2899_ptg000012l,_whole_genome_shotgun_sequence	AUGUSTUS	intron	6359581	6359643	1	-	.	ID=g2172.t1.intron4;Parent=g2172.t1;
JASKUP010000012.1_Trichopoda_pennipes_isolate_NS2899_ptg000012l,_whole_genome_shotgun_sequence	AUGUSTUS	CDS	6359644	6359787	1	-	0	ID=g2172.t1.CDS5;Parent=g2172.t1;
JASKUP010000012.1_Trichopoda_pennipes_isolate_NS2899_ptg000012l,_whole_genome_shotgun_sequence	AUGUSTUS	exon	6359644	6359787	.	-	.	ID=g2172.t1.exon5;Parent=g2172.t1;
JASKUP010000012.1_Trichopoda_pennipes_isolate_NS2899_ptg000012l,_whole_genome_shotgun_sequence	AUGUSTUS	intron	6359788	6359858	1	-	.	ID=g2172.t1.intron5;Parent=g2172.t1;
JASKUP010000012.1_Trichopoda_pennipes_isolate_NS2899_ptg000012l,_whole_genome_shotgun_sequence	AUGUSTUS	CDS	6359859	6360494	1	-	0	ID=g2172.t1.CDS6;Parent=g2172.t1;
JASKUP010000012.1_Trichopoda_pennipes_isolate_NS2899_ptg000012l,_whole_genome_shotgun_sequence	AUGUSTUS	exon	6359859	6360494	.	-	.	ID=g2172.t1.exon6;Parent=g2172.t1;
JASKUP010000012.1_Trichopoda_pennipes_isolate_NS2899_ptg000012l,_whole_genome_shotgun_sequence	AUGUSTUS	start_codon	6360492	6360494	.	-	0	ID=g2172.t1.start1;Parent=g2172.t1;
JASKUP010000012.1_Trichopoda_pennipes_isolate_NS2899_ptg000012l,_whole_genome_shotgun_sequence	AUGUSTUS	gene	6373661	6455613	.	+	.	ID=g2173;
JASKUP010000012.1_Trichopoda_pennipes_isolate_NS2899_ptg000012l,_whole_genome_shotgun_sequence	AUGUSTUS	mRNA	6373661	6455613	0.74	+	.	ID=g2173.t1;Parent=g2173;
JASKUP010000012.1_Trichopoda_pennipes_isolate_NS2899_ptg000012l,_whole_genome_shotgun_sequence	AUGUSTUS	start_codon	6373661	6373663	.	+	0	ID=g2173.t1.start1;Parent=g2173.t1;
JASKUP010000012.1_Trichopoda_pennipes_isolate_NS2899_ptg000012l,_whole_genome_shotgun_sequence	AUGUSTUS	CDS	6373661	6373825	1	+	0	ID=g2173.t1.CDS1;Parent=g2173.t1;
JASKUP010000012.1_Trichopoda_pennipes_isolate_NS2899_ptg000012l,_whole_genome_shotgun_sequence	AUGUSTUS	exon	6373661	6373825	.	+	.	ID=g2173.t1.exon1;Parent=g2173.t1;
JASKUP010000012.1_Trichopoda_pennipes_isolate_NS2899_ptg000012l,_whole_genome_shotgun_sequence	AUGUSTUS	intron	6373826	6373885	1	+	.	ID=g2173.t1.intron1;Parent=g2173.t1;
JASKUP010000012.1_Trichopoda_pennipes_isolate_NS2899_ptg000012l,_whole_genome_shotgun_sequence	AUGUSTUS	CDS	6373886	6374045	1	+	0	ID=g2173.t1.CDS2;Parent=g2173.t1;
JASKUP010000012.1_Trichopoda_pennipes_isolate_NS2899_ptg000012l,_whole_genome_shotgun_sequence	AUGUSTUS	exon	6373886	6374045	.	+	.	ID=g2173.t1.exon2;Parent=g2173.t1;
JASKUP010000012.1_Trichopoda_pennipes_isolate_NS2899_ptg000012l,_whole_genome_shotgun_sequence	AUGUSTUS	intron	6374046	6378465	1	+	.	ID=g2173.t1.intron2;Parent=g2173.t1;
JASKUP010000012.1_Trichopoda_pennipes_isolate_NS2899_ptg000012l,_whole_genome_shotgun_sequence	AUGUSTUS	CDS	6378466	6378619	1	+	2	ID=g2173.t1.CDS3;Parent=g2173.t1;
JASKUP010000012.1_Trichopoda_pennipes_isolate_NS2899_ptg000012l,_whole_genome_shotgun_sequence	AUGUSTUS	exon	6378466	6378619	.	+	.	ID=g2173.t1.exon3;Parent=g2173.t1;
JASKUP010000012.1_Trichopoda_pennipes_isolate_NS2899_ptg000012l,_whole_genome_shotgun_sequence	AUGUSTUS	intron	6378620	6378797	1	+	.	ID=g2173.t1.intron3;Parent=g2173.t1;
JASKUP010000012.1_Trichopoda_pennipes_isolate_NS2899_ptg000012l,_whole_genome_shotgun_sequence	AUGUSTUS	CDS	6378798	6379434	1	+	1	ID=g2173.t1.CDS4;Parent=g2173.t1;
JASKUP010000012.1_Trichopoda_pennipes_isolate_NS2899_ptg000012l,_whole_genome_shotgun_sequence	AUGUSTUS	exon	6378798	6379434	.	+	.	ID=g2173.t1.exon4;Parent=g2173.t1;
JASKUP010000012.1_Trichopoda_pennipes_isolate_NS2899_ptg000012l,_whole_genome_shotgun_sequence	AUGUSTUS	intron	6379435	6382021	1	+	.	ID=g2173.t1.intron4;Parent=g2173.t1;
JASKUP010000012.1_Trichopoda_pennipes_isolate_NS2899_ptg000012l,_whole_genome_shotgun_sequence	AUGUSTUS	CDS	6382022	6382129	1	+	0	ID=g2173.t1.CDS5;Parent=g2173.t1;
JASKUP010000012.1_Trichopoda_pennipes_isolate_NS2899_ptg000012l,_whole_genome_shotgun_sequence	AUGUSTUS	exon	6382022	6382129	.	+	.	ID=g2173.t1.exon5;Parent=g2173.t1;
JASKUP010000012.1_Trichopoda_pennipes_isolate_NS2899_ptg000012l,_whole_genome_shotgun_sequence	AUGUSTUS	intron	6382130	6382189	1	+	.	ID=g2173.t1.intron5;Parent=g2173.t1;
JASKUP010000012.1_Trichopoda_pennipes_isolate_NS2899_ptg000012l,_whole_genome_shotgun_sequence	AUGUSTUS	CDS	6382190	6383269	1	+	0	ID=g2173.t1.CDS6;Parent=g2173.t1;
JASKUP010000012.1_Trichopoda_pennipes_isolate_NS2899_ptg000012l,_whole_genome_shotgun_sequence	AUGUSTUS	exon	6382190	6383269	.	+	.	ID=g2173.t1.exon6;Parent=g2173.t1;
JASKUP010000012.1_Trichopoda_pennipes_isolate_NS2899_ptg000012l,_whole_genome_shotgun_sequence	AUGUSTUS	intron	6383270	6383339	1	+	.	ID=g2173.t1.intron6;Parent=g2173.t1;
JASKUP010000012.1_Trichopoda_pennipes_isolate_NS2899_ptg000012l,_whole_genome_shotgun_sequence	AUGUSTUS	CDS	6383340	6383459	1	+	0	ID=g2173.t1.CDS7;Parent=g2173.t1;
JASKUP010000012.1_Trichopoda_pennipes_isolate_NS2899_ptg000012l,_whole_genome_shotgun_sequence	AUGUSTUS	exon	6383340	6383459	.	+	.	ID=g2173.t1.exon7;Parent=g2173.t1;
JASKUP010000012.1_Trichopoda_pennipes_isolate_NS2899_ptg000012l,_whole_genome_shotgun_sequence	AUGUSTUS	intron	6383460	6385816	1	+	.	ID=g2173.t1.intron7;Parent=g2173.t1;
JASKUP010000012.1_Trichopoda_pennipes_isolate_NS2899_ptg000012l,_whole_genome_shotgun_sequence	AUGUSTUS	CDS	6385817	6385973	1	+	0	ID=g2173.t1.CDS8;Parent=g2173.t1;
JASKUP010000012.1_Trichopoda_pennipes_isolate_NS2899_ptg000012l,_whole_genome_shotgun_sequence	AUGUSTUS	exon	6385817	6385973	.	+	.	ID=g2173.t1.exon8;Parent=g2173.t1;
JASKUP010000012.1_Trichopoda_pennipes_isolate_NS2899_ptg000012l,_whole_genome_shotgun_sequence	AUGUSTUS	intron	6385974	6386035	1	+	.	ID=g2173.t1.intron8;Parent=g2173.t1;
JASKUP010000012.1_Trichopoda_pennipes_isolate_NS2899_ptg000012l,_whole_genome_shotgun_sequence	AUGUSTUS	CDS	6386036	6386224	1	+	2	ID=g2173.t1.CDS9;Parent=g2173.t1;
JASKUP010000012.1_Trichopoda_pennipes_isolate_NS2899_ptg000012l,_whole_genome_shotgun_sequence	AUGUSTUS	exon	6386036	6386224	.	+	.	ID=g2173.t1.exon9;Parent=g2173.t1;
JASKUP010000012.1_Trichopoda_pennipes_isolate_NS2899_ptg000012l,_whole_genome_shotgun_sequence	AUGUSTUS	intron	6386225	6386290	1	+	.	ID=g2173.t1.intron9;Parent=g2173.t1;
JASKUP010000012.1_Trichopoda_pennipes_isolate_NS2899_ptg000012l,_whole_genome_shotgun_sequence	AUGUSTUS	CDS	6386291	6386511	1	+	2	ID=g2173.t1.CDS10;Parent=g2173.t1;
JASKUP010000012.1_Trichopoda_pennipes_isolate_NS2899_ptg000012l,_whole_genome_shotgun_sequence	AUGUSTUS	exon	6386291	6386511	.	+	.	ID=g2173.t1.exon10;Parent=g2173.t1;
JASKUP010000012.1_Trichopoda_pennipes_isolate_NS2899_ptg000012l,_whole_genome_shotgun_sequence	AUGUSTUS	intron	6386512	6387282	1	+	.	ID=g2173.t1.intron10;Parent=g2173.t1;
JASKUP010000012.1_Trichopoda_pennipes_isolate_NS2899_ptg000012l,_whole_genome_shotgun_sequence	AUGUSTUS	CDS	6387283	6387579	1	+	0	ID=g2173.t1.CDS11;Parent=g2173.t1;
JASKUP010000012.1_Trichopoda_pennipes_isolate_NS2899_ptg000012l,_whole_genome_shotgun_sequence	AUGUSTUS	exon	6387283	6387579	.	+	.	ID=g2173.t1.exon11;Parent=g2173.t1;
JASKUP010000012.1_Trichopoda_pennipes_isolate_NS2899_ptg000012l,_whole_genome_shotgun_sequence	AUGUSTUS	intron	6387580	6387639	1	+	.	ID=g2173.t1.intron11;Parent=g2173.t1;
JASKUP010000012.1_Trichopoda_pennipes_isolate_NS2899_ptg000012l,_whole_genome_shotgun_sequence	AUGUSTUS	CDS	6387640	6388063	1	+	0	ID=g2173.t1.CDS12;Parent=g2173.t1;
JASKUP010000012.1_Trichopoda_pennipes_isolate_NS2899_ptg000012l,_whole_genome_shotgun_sequence	AUGUSTUS	exon	6387640	6388063	.	+	.	ID=g2173.t1.exon12;Parent=g2173.t1;
JASKUP010000012.1_Trichopoda_pennipes_isolate_NS2899_ptg000012l,_whole_genome_shotgun_sequence	AUGUSTUS	intron	6388064	6388122	1	+	.	ID=g2173.t1.intron12;Parent=g2173.t1;
JASKUP010000012.1_Trichopoda_pennipes_isolate_NS2899_ptg000012l,_whole_genome_shotgun_sequence	AUGUSTUS	CDS	6388123	6388322	1	+	2	ID=g2173.t1.CDS13;Parent=g2173.t1;
JASKUP010000012.1_Trichopoda_pennipes_isolate_NS2899_ptg000012l,_whole_genome_shotgun_sequence	AUGUSTUS	exon	6388123	6388322	.	+	.	ID=g2173.t1.exon13;Parent=g2173.t1;
JASKUP010000012.1_Trichopoda_pennipes_isolate_NS2899_ptg000012l,_whole_genome_shotgun_sequence	AUGUSTUS	intron	6388323	6389424	1	+	.	ID=g2173.t1.intron13;Parent=g2173.t1;
JASKUP010000012.1_Trichopoda_pennipes_isolate_NS2899_ptg000012l,_whole_genome_shotgun_sequence	AUGUSTUS	CDS	6389425	6391299	1	+	0	ID=g2173.t1.CDS14;Parent=g2173.t1;
JASKUP010000012.1_Trichopoda_pennipes_isolate_NS2899_ptg000012l,_whole_genome_shotgun_sequence	AUGUSTUS	exon	6389425	6391299	.	+	.	ID=g2173.t1.exon14;Parent=g2173.t1;
JASKUP010000012.1_Trichopoda_pennipes_isolate_NS2899_ptg000012l,_whole_genome_shotgun_sequence	AUGUSTUS	intron	6391300	6391360	1	+	.	ID=g2173.t1.intron14;Parent=g2173.t1;
JASKUP010000012.1_Trichopoda_pennipes_isolate_NS2899_ptg000012l,_whole_genome_shotgun_sequence	AUGUSTUS	CDS	6391361	6391533	1	+	0	ID=g2173.t1.CDS15;Parent=g2173.t1;
JASKUP010000012.1_Trichopoda_pennipes_isolate_NS2899_ptg000012l,_whole_genome_shotgun_sequence	AUGUSTUS	exon	6391361	6391533	.	+	.	ID=g2173.t1.exon15;Parent=g2173.t1;
JASKUP010000012.1_Trichopoda_pennipes_isolate_NS2899_ptg000012l,_whole_genome_shotgun_sequence	AUGUSTUS	intron	6391534	6391698	1	+	.	ID=g2173.t1.intron15;Parent=g2173.t1;
JASKUP010000012.1_Trichopoda_pennipes_isolate_NS2899_ptg000012l,_whole_genome_shotgun_sequence	AUGUSTUS	CDS	6391699	6391854	1	+	1	ID=g2173.t1.CDS16;Parent=g2173.t1;
JASKUP010000012.1_Trichopoda_pennipes_isolate_NS2899_ptg000012l,_whole_genome_shotgun_sequence	AUGUSTUS	exon	6391699	6391854	.	+	.	ID=g2173.t1.exon16;Parent=g2173.t1;
JASKUP010000012.1_Trichopoda_pennipes_isolate_NS2899_ptg000012l,_whole_genome_shotgun_sequence	AUGUSTUS	intron	6391855	6394025	1	+	.	ID=g2173.t1.intron16;Parent=g2173.t1;
JASKUP010000012.1_Trichopoda_pennipes_isolate_NS2899_ptg000012l,_whole_genome_shotgun_sequence	AUGUSTUS	CDS	6394026	6394236	1	+	1	ID=g2173.t1.CDS17;Parent=g2173.t1;
JASKUP010000012.1_Trichopoda_pennipes_isolate_NS2899_ptg000012l,_whole_genome_shotgun_sequence	AUGUSTUS	exon	6394026	6394236	.	+	.	ID=g2173.t1.exon17;Parent=g2173.t1;
JASKUP010000012.1_Trichopoda_pennipes_isolate_NS2899_ptg000012l,_whole_genome_shotgun_sequence	AUGUSTUS	intron	6394237	6400322	1	+	.	ID=g2173.t1.intron17;Parent=g2173.t1;
JASKUP010000012.1_Trichopoda_pennipes_isolate_NS2899_ptg000012l,_whole_genome_shotgun_sequence	AUGUSTUS	CDS	6400323	6400709	1	+	0	ID=g2173.t1.CDS18;Parent=g2173.t1;
JASKUP010000012.1_Trichopoda_pennipes_isolate_NS2899_ptg000012l,_whole_genome_shotgun_sequence	AUGUSTUS	exon	6400323	6400709	.	+	.	ID=g2173.t1.exon18;Parent=g2173.t1;
JASKUP010000012.1_Trichopoda_pennipes_isolate_NS2899_ptg000012l,_whole_genome_shotgun_sequence	AUGUSTUS	intron	6400710	6400765	1	+	.	ID=g2173.t1.intron18;Parent=g2173.t1;
JASKUP010000012.1_Trichopoda_pennipes_isolate_NS2899_ptg000012l,_whole_genome_shotgun_sequence	AUGUSTUS	CDS	6400766	6401351	1	+	0	ID=g2173.t1.CDS19;Parent=g2173.t1;
JASKUP010000012.1_Trichopoda_pennipes_isolate_NS2899_ptg000012l,_whole_genome_shotgun_sequence	AUGUSTUS	exon	6400766	6401351	.	+	.	ID=g2173.t1.exon19;Parent=g2173.t1;
JASKUP010000012.1_Trichopoda_pennipes_isolate_NS2899_ptg000012l,_whole_genome_shotgun_sequence	AUGUSTUS	intron	6401352	6401421	1	+	.	ID=g2173.t1.intron19;Parent=g2173.t1;
JASKUP010000012.1_Trichopoda_pennipes_isolate_NS2899_ptg000012l,_whole_genome_shotgun_sequence	AUGUSTUS	CDS	6401422	6401655	1	+	2	ID=g2173.t1.CDS20;Parent=g2173.t1;
JASKUP010000012.1_Trichopoda_pennipes_isolate_NS2899_ptg000012l,_whole_genome_shotgun_sequence	AUGUSTUS	exon	6401422	6401655	.	+	.	ID=g2173.t1.exon20;Parent=g2173.t1;
JASKUP010000012.1_Trichopoda_pennipes_isolate_NS2899_ptg000012l,_whole_genome_shotgun_sequence	AUGUSTUS	intron	6401656	6401766	0.75	+	.	ID=g2173.t1.intron20;Parent=g2173.t1;
JASKUP010000012.1_Trichopoda_pennipes_isolate_NS2899_ptg000012l,_whole_genome_shotgun_sequence	AUGUSTUS	CDS	6401767	6401820	0.75	+	2	ID=g2173.t1.CDS21;Parent=g2173.t1;
JASKUP010000012.1_Trichopoda_pennipes_isolate_NS2899_ptg000012l,_whole_genome_shotgun_sequence	AUGUSTUS	exon	6401767	6401820	.	+	.	ID=g2173.t1.exon21;Parent=g2173.t1;
JASKUP010000012.1_Trichopoda_pennipes_isolate_NS2899_ptg000012l,_whole_genome_shotgun_sequence	AUGUSTUS	intron	6401821	6406399	0.74	+	.	ID=g2173.t1.intron21;Parent=g2173.t1;
JASKUP010000012.1_Trichopoda_pennipes_isolate_NS2899_ptg000012l,_whole_genome_shotgun_sequence	AUGUSTUS	CDS	6406400	6409077	0.99	+	2	ID=g2173.t1.CDS22;Parent=g2173.t1;
JASKUP010000012.1_Trichopoda_pennipes_isolate_NS2899_ptg000012l,_whole_genome_shotgun_sequence	AUGUSTUS	exon	6406400	6409077	.	+	.	ID=g2173.t1.exon22;Parent=g2173.t1;
JASKUP010000012.1_Trichopoda_pennipes_isolate_NS2899_ptg000012l,_whole_genome_shotgun_sequence	AUGUSTUS	intron	6409078	6409159	1	+	.	ID=g2173.t1.intron22;Parent=g2173.t1;
JASKUP010000012.1_Trichopoda_pennipes_isolate_NS2899_ptg000012l,_whole_genome_shotgun_sequence	AUGUSTUS	CDS	6409160	6409408	1	+	0	ID=g2173.t1.CDS23;Parent=g2173.t1;
JASKUP010000012.1_Trichopoda_pennipes_isolate_NS2899_ptg000012l,_whole_genome_shotgun_sequence	AUGUSTUS	exon	6409160	6409408	.	+	.	ID=g2173.t1.exon23;Parent=g2173.t1;
JASKUP010000012.1_Trichopoda_pennipes_isolate_NS2899_ptg000012l,_whole_genome_shotgun_sequence	AUGUSTUS	intron	6409409	6410987	1	+	.	ID=g2173.t1.intron23;Parent=g2173.t1;
JASKUP010000012.1_Trichopoda_pennipes_isolate_NS2899_ptg000012l,_whole_genome_shotgun_sequence	AUGUSTUS	CDS	6410988	6412556	1	+	0	ID=g2173.t1.CDS24;Parent=g2173.t1;
JASKUP010000012.1_Trichopoda_pennipes_isolate_NS2899_ptg000012l,_whole_genome_shotgun_sequence	AUGUSTUS	exon	6410988	6412556	.	+	.	ID=g2173.t1.exon24;Parent=g2173.t1;
JASKUP010000012.1_Trichopoda_pennipes_isolate_NS2899_ptg000012l,_whole_genome_shotgun_sequence	AUGUSTUS	intron	6412557	6416709	1	+	.	ID=g2173.t1.intron24;Parent=g2173.t1;
JASKUP010000012.1_Trichopoda_pennipes_isolate_NS2899_ptg000012l,_whole_genome_shotgun_sequence	AUGUSTUS	CDS	6416710	6416878	1	+	0	ID=g2173.t1.CDS25;Parent=g2173.t1;
JASKUP010000012.1_Trichopoda_pennipes_isolate_NS2899_ptg000012l,_whole_genome_shotgun_sequence	AUGUSTUS	exon	6416710	6416878	.	+	.	ID=g2173.t1.exon25;Parent=g2173.t1;
JASKUP010000012.1_Trichopoda_pennipes_isolate_NS2899_ptg000012l,_whole_genome_shotgun_sequence	AUGUSTUS	intron	6416879	6416939	1	+	.	ID=g2173.t1.intron25;Parent=g2173.t1;
JASKUP010000012.1_Trichopoda_pennipes_isolate_NS2899_ptg000012l,_whole_genome_shotgun_sequence	AUGUSTUS	CDS	6416940	6417092	1	+	2	ID=g2173.t1.CDS26;Parent=g2173.t1;
JASKUP010000012.1_Trichopoda_pennipes_isolate_NS2899_ptg000012l,_whole_genome_shotgun_sequence	AUGUSTUS	exon	6416940	6417092	.	+	.	ID=g2173.t1.exon26;Parent=g2173.t1;
JASKUP010000012.1_Trichopoda_pennipes_isolate_NS2899_ptg000012l,_whole_genome_shotgun_sequence	AUGUSTUS	intron	6417093	6417165	1	+	.	ID=g2173.t1.intron26;Parent=g2173.t1;
JASKUP010000012.1_Trichopoda_pennipes_isolate_NS2899_ptg000012l,_whole_genome_shotgun_sequence	AUGUSTUS	CDS	6417166	6417458	1	+	2	ID=g2173.t1.CDS27;Parent=g2173.t1;
JASKUP010000012.1_Trichopoda_pennipes_isolate_NS2899_ptg000012l,_whole_genome_shotgun_sequence	AUGUSTUS	exon	6417166	6417458	.	+	.	ID=g2173.t1.exon27;Parent=g2173.t1;
JASKUP010000012.1_Trichopoda_pennipes_isolate_NS2899_ptg000012l,_whole_genome_shotgun_sequence	AUGUSTUS	intron	6417459	6417555	1	+	.	ID=g2173.t1.intron27;Parent=g2173.t1;
JASKUP010000012.1_Trichopoda_pennipes_isolate_NS2899_ptg000012l,_whole_genome_shotgun_sequence	AUGUSTUS	CDS	6417556	6418048	1	+	0	ID=g2173.t1.CDS28;Parent=g2173.t1;
JASKUP010000012.1_Trichopoda_pennipes_isolate_NS2899_ptg000012l,_whole_genome_shotgun_sequence	AUGUSTUS	exon	6417556	6418048	.	+	.	ID=g2173.t1.exon28;Parent=g2173.t1;
JASKUP010000012.1_Trichopoda_pennipes_isolate_NS2899_ptg000012l,_whole_genome_shotgun_sequence	AUGUSTUS	intron	6418049	6420147	1	+	.	ID=g2173.t1.intron28;Parent=g2173.t1;
JASKUP010000012.1_Trichopoda_pennipes_isolate_NS2899_ptg000012l,_whole_genome_shotgun_sequence	AUGUSTUS	CDS	6420148	6420337	1	+	2	ID=g2173.t1.CDS29;Parent=g2173.t1;
JASKUP010000012.1_Trichopoda_pennipes_isolate_NS2899_ptg000012l,_whole_genome_shotgun_sequence	AUGUSTUS	exon	6420148	6420337	.	+	.	ID=g2173.t1.exon29;Parent=g2173.t1;
JASKUP010000012.1_Trichopoda_pennipes_isolate_NS2899_ptg000012l,_whole_genome_shotgun_sequence	AUGUSTUS	intron	6420338	6420666	1	+	.	ID=g2173.t1.intron29;Parent=g2173.t1;
JASKUP010000012.1_Trichopoda_pennipes_isolate_NS2899_ptg000012l,_whole_genome_shotgun_sequence	AUGUSTUS	CDS	6420667	6420823	1	+	1	ID=g2173.t1.CDS30;Parent=g2173.t1;
JASKUP010000012.1_Trichopoda_pennipes_isolate_NS2899_ptg000012l,_whole_genome_shotgun_sequence	AUGUSTUS	exon	6420667	6420823	.	+	.	ID=g2173.t1.exon30;Parent=g2173.t1;
JASKUP010000012.1_Trichopoda_pennipes_isolate_NS2899_ptg000012l,_whole_genome_shotgun_sequence	AUGUSTUS	intron	6420824	6435021	1	+	.	ID=g2173.t1.intron30;Parent=g2173.t1;
JASKUP010000012.1_Trichopoda_pennipes_isolate_NS2899_ptg000012l,_whole_genome_shotgun_sequence	AUGUSTUS	CDS	6435022	6435117	1	+	0	ID=g2173.t1.CDS31;Parent=g2173.t1;
JASKUP010000012.1_Trichopoda_pennipes_isolate_NS2899_ptg000012l,_whole_genome_shotgun_sequence	AUGUSTUS	exon	6435022	6435117	.	+	.	ID=g2173.t1.exon31;Parent=g2173.t1;
JASKUP010000012.1_Trichopoda_pennipes_isolate_NS2899_ptg000012l,_whole_genome_shotgun_sequence	AUGUSTUS	intron	6435118	6435402	1	+	.	ID=g2173.t1.intron31;Parent=g2173.t1;
JASKUP010000012.1_Trichopoda_pennipes_isolate_NS2899_ptg000012l,_whole_genome_shotgun_sequence	AUGUSTUS	CDS	6435403	6435459	1	+	0	ID=g2173.t1.CDS32;Parent=g2173.t1;
JASKUP010000012.1_Trichopoda_pennipes_isolate_NS2899_ptg000012l,_whole_genome_shotgun_sequence	AUGUSTUS	exon	6435403	6435459	.	+	.	ID=g2173.t1.exon32;Parent=g2173.t1;
JASKUP010000012.1_Trichopoda_pennipes_isolate_NS2899_ptg000012l,_whole_genome_shotgun_sequence	AUGUSTUS	intron	6435460	6439642	1	+	.	ID=g2173.t1.intron32;Parent=g2173.t1;
JASKUP010000012.1_Trichopoda_pennipes_isolate_NS2899_ptg000012l,_whole_genome_shotgun_sequence	AUGUSTUS	CDS	6439643	6439775	1	+	0	ID=g2173.t1.CDS33;Parent=g2173.t1;
JASKUP010000012.1_Trichopoda_pennipes_isolate_NS2899_ptg000012l,_whole_genome_shotgun_sequence	AUGUSTUS	exon	6439643	6439775	.	+	.	ID=g2173.t1.exon33;Parent=g2173.t1;
JASKUP010000012.1_Trichopoda_pennipes_isolate_NS2899_ptg000012l,_whole_genome_shotgun_sequence	AUGUSTUS	intron	6439776	6455359	1	+	.	ID=g2173.t1.intron33;Parent=g2173.t1;
JASKUP010000012.1_Trichopoda_pennipes_isolate_NS2899_ptg000012l,_whole_genome_shotgun_sequence	AUGUSTUS	CDS	6455360	6455613	1	+	2	ID=g2173.t1.CDS34;Parent=g2173.t1;
JASKUP010000012.1_Trichopoda_pennipes_isolate_NS2899_ptg000012l,_whole_genome_shotgun_sequence	AUGUSTUS	exon	6455360	6455613	.	+	.	ID=g2173.t1.exon34;Parent=g2173.t1;
JASKUP010000012.1_Trichopoda_pennipes_isolate_NS2899_ptg000012l,_whole_genome_shotgun_sequence	AUGUSTUS	stop_codon	6455611	6455613	.	+	0	ID=g2173.t1.stop1;Parent=g2173.t1;
JASKUP010000012.1_Trichopoda_pennipes_isolate_NS2899_ptg000012l,_whole_genome_shotgun_sequence	AUGUSTUS	gene	6474778	6495467	.	-	.	ID=g2174;
JASKUP010000012.1_Trichopoda_pennipes_isolate_NS2899_ptg000012l,_whole_genome_shotgun_sequence	AUGUSTUS	mRNA	6474778	6495467	1	-	.	ID=g2174.t1;Parent=g2174;
JASKUP010000012.1_Trichopoda_pennipes_isolate_NS2899_ptg000012l,_whole_genome_shotgun_sequence	AUGUSTUS	stop_codon	6474778	6474780	.	-	0	ID=g2174.t1.stop1;Parent=g2174.t1;
JASKUP010000012.1_Trichopoda_pennipes_isolate_NS2899_ptg000012l,_whole_genome_shotgun_sequence	AUGUSTUS	CDS	6474778	6475479	1	-	0	ID=g2174.t1.CDS1;Parent=g2174.t1;
JASKUP010000012.1_Trichopoda_pennipes_isolate_NS2899_ptg000012l,_whole_genome_shotgun_sequence	AUGUSTUS	exon	6474778	6475479	.	-	.	ID=g2174.t1.exon1;Parent=g2174.t1;
JASKUP010000012.1_Trichopoda_pennipes_isolate_NS2899_ptg000012l,_whole_genome_shotgun_sequence	AUGUSTUS	intron	6475480	6484156	1	-	.	ID=g2174.t1.intron1;Parent=g2174.t1;
JASKUP010000012.1_Trichopoda_pennipes_isolate_NS2899_ptg000012l,_whole_genome_shotgun_sequence	AUGUSTUS	CDS	6484157	6484279	1	-	0	ID=g2174.t1.CDS2;Parent=g2174.t1;
JASKUP010000012.1_Trichopoda_pennipes_isolate_NS2899_ptg000012l,_whole_genome_shotgun_sequence	AUGUSTUS	exon	6484157	6484279	.	-	.	ID=g2174.t1.exon2;Parent=g2174.t1;
JASKUP010000012.1_Trichopoda_pennipes_isolate_NS2899_ptg000012l,_whole_genome_shotgun_sequence	AUGUSTUS	intron	6484280	6495341	1	-	.	ID=g2174.t1.intron2;Parent=g2174.t1;
JASKUP010000012.1_Trichopoda_pennipes_isolate_NS2899_ptg000012l,_whole_genome_shotgun_sequence	AUGUSTUS	CDS	6495342	6495467	1	-	0	ID=g2174.t1.CDS3;Parent=g2174.t1;
JASKUP010000012.1_Trichopoda_pennipes_isolate_NS2899_ptg000012l,_whole_genome_shotgun_sequence	AUGUSTUS	exon	6495342	6495467	.	-	.	ID=g2174.t1.exon3;Parent=g2174.t1;
JASKUP010000012.1_Trichopoda_pennipes_isolate_NS2899_ptg000012l,_whole_genome_shotgun_sequence	AUGUSTUS	start_codon	6495465	6495467	.	-	0	ID=g2174.t1.start1;Parent=g2174.t1;
JASKUP010000012.1_Trichopoda_pennipes_isolate_NS2899_ptg000012l,_whole_genome_shotgun_sequence	AUGUSTUS	gene	6543211	6547624	.	+	.	ID=g2175;
JASKUP010000012.1_Trichopoda_pennipes_isolate_NS2899_ptg000012l,_whole_genome_shotgun_sequence	AUGUSTUS	mRNA	6543211	6547624	1	+	.	ID=g2175.t1;Parent=g2175;
JASKUP010000012.1_Trichopoda_pennipes_isolate_NS2899_ptg000012l,_whole_genome_shotgun_sequence	AUGUSTUS	start_codon	6543211	6543213	.	+	0	ID=g2175.t1.start1;Parent=g2175.t1;
JASKUP010000012.1_Trichopoda_pennipes_isolate_NS2899_ptg000012l,_whole_genome_shotgun_sequence	AUGUSTUS	CDS	6543211	6543723	1	+	0	ID=g2175.t1.CDS1;Parent=g2175.t1;
JASKUP010000012.1_Trichopoda_pennipes_isolate_NS2899_ptg000012l,_whole_genome_shotgun_sequence	AUGUSTUS	exon	6543211	6543723	.	+	.	ID=g2175.t1.exon1;Parent=g2175.t1;
JASKUP010000012.1_Trichopoda_pennipes_isolate_NS2899_ptg000012l,_whole_genome_shotgun_sequence	AUGUSTUS	intron	6543724	6543788	1	+	.	ID=g2175.t1.intron1;Parent=g2175.t1;
JASKUP010000012.1_Trichopoda_pennipes_isolate_NS2899_ptg000012l,_whole_genome_shotgun_sequence	AUGUSTUS	CDS	6543789	6544706	1	+	0	ID=g2175.t1.CDS2;Parent=g2175.t1;
JASKUP010000012.1_Trichopoda_pennipes_isolate_NS2899_ptg000012l,_whole_genome_shotgun_sequence	AUGUSTUS	exon	6543789	6544706	.	+	.	ID=g2175.t1.exon2;Parent=g2175.t1;
JASKUP010000012.1_Trichopoda_pennipes_isolate_NS2899_ptg000012l,_whole_genome_shotgun_sequence	AUGUSTUS	intron	6544707	6544926	1	+	.	ID=g2175.t1.intron2;Parent=g2175.t1;
JASKUP010000012.1_Trichopoda_pennipes_isolate_NS2899_ptg000012l,_whole_genome_shotgun_sequence	AUGUSTUS	CDS	6544927	6545574	1	+	0	ID=g2175.t1.CDS3;Parent=g2175.t1;
JASKUP010000012.1_Trichopoda_pennipes_isolate_NS2899_ptg000012l,_whole_genome_shotgun_sequence	AUGUSTUS	exon	6544927	6545574	.	+	.	ID=g2175.t1.exon3;Parent=g2175.t1;
JASKUP010000012.1_Trichopoda_pennipes_isolate_NS2899_ptg000012l,_whole_genome_shotgun_sequence	AUGUSTUS	intron	6545575	6545638	1	+	.	ID=g2175.t1.intron3;Parent=g2175.t1;
JASKUP010000012.1_Trichopoda_pennipes_isolate_NS2899_ptg000012l,_whole_genome_shotgun_sequence	AUGUSTUS	CDS	6545639	6546211	1	+	0	ID=g2175.t1.CDS4;Parent=g2175.t1;
JASKUP010000012.1_Trichopoda_pennipes_isolate_NS2899_ptg000012l,_whole_genome_shotgun_sequence	AUGUSTUS	exon	6545639	6546211	.	+	.	ID=g2175.t1.exon4;Parent=g2175.t1;
JASKUP010000012.1_Trichopoda_pennipes_isolate_NS2899_ptg000012l,_whole_genome_shotgun_sequence	AUGUSTUS	intron	6546212	6547486	1	+	.	ID=g2175.t1.intron4;Parent=g2175.t1;
JASKUP010000012.1_Trichopoda_pennipes_isolate_NS2899_ptg000012l,_whole_genome_shotgun_sequence	AUGUSTUS	CDS	6547487	6547624	1	+	0	ID=g2175.t1.CDS5;Parent=g2175.t1;
JASKUP010000012.1_Trichopoda_pennipes_isolate_NS2899_ptg000012l,_whole_genome_shotgun_sequence	AUGUSTUS	exon	6547487	6547624	.	+	.	ID=g2175.t1.exon5;Parent=g2175.t1;
JASKUP010000012.1_Trichopoda_pennipes_isolate_NS2899_ptg000012l,_whole_genome_shotgun_sequence	AUGUSTUS	stop_codon	6547622	6547624	.	+	0	ID=g2175.t1.stop1;Parent=g2175.t1;
JASKUP010000012.1_Trichopoda_pennipes_isolate_NS2899_ptg000012l,_whole_genome_shotgun_sequence	AUGUSTUS	gene	6636056	6638407	.	+	.	ID=g2176;
JASKUP010000012.1_Trichopoda_pennipes_isolate_NS2899_ptg000012l,_whole_genome_shotgun_sequence	AUGUSTUS	mRNA	6636056	6638407	1	+	.	ID=g2176.t1;Parent=g2176;
JASKUP010000012.1_Trichopoda_pennipes_isolate_NS2899_ptg000012l,_whole_genome_shotgun_sequence	AUGUSTUS	start_codon	6636056	6636058	.	+	0	ID=g2176.t1.start1;Parent=g2176.t1;
JASKUP010000012.1_Trichopoda_pennipes_isolate_NS2899_ptg000012l,_whole_genome_shotgun_sequence	AUGUSTUS	CDS	6636056	6638407	1	+	0	ID=g2176.t1.CDS1;Parent=g2176.t1;
JASKUP010000012.1_Trichopoda_pennipes_isolate_NS2899_ptg000012l,_whole_genome_shotgun_sequence	AUGUSTUS	exon	6636056	6638407	.	+	.	ID=g2176.t1.exon1;Parent=g2176.t1;
JASKUP010000012.1_Trichopoda_pennipes_isolate_NS2899_ptg000012l,_whole_genome_shotgun_sequence	AUGUSTUS	stop_codon	6638405	6638407	.	+	0	ID=g2176.t1.stop1;Parent=g2176.t1;
JASKUP010000012.1_Trichopoda_pennipes_isolate_NS2899_ptg000012l,_whole_genome_shotgun_sequence	AUGUSTUS	gene	6703684	6705091	.	-	.	ID=g2177;
JASKUP010000012.1_Trichopoda_pennipes_isolate_NS2899_ptg000012l,_whole_genome_shotgun_sequence	AUGUSTUS	mRNA	6703684	6705091	1	-	.	ID=g2177.t1;Parent=g2177;
JASKUP010000012.1_Trichopoda_pennipes_isolate_NS2899_ptg000012l,_whole_genome_shotgun_sequence	AUGUSTUS	stop_codon	6703684	6703686	.	-	0	ID=g2177.t1.stop1;Parent=g2177.t1;
JASKUP010000012.1_Trichopoda_pennipes_isolate_NS2899_ptg000012l,_whole_genome_shotgun_sequence	AUGUSTUS	CDS	6703684	6704906	1	-	2	ID=g2177.t1.CDS1;Parent=g2177.t1;
JASKUP010000012.1_Trichopoda_pennipes_isolate_NS2899_ptg000012l,_whole_genome_shotgun_sequence	AUGUSTUS	exon	6703684	6704906	.	-	.	ID=g2177.t1.exon1;Parent=g2177.t1;
JASKUP010000012.1_Trichopoda_pennipes_isolate_NS2899_ptg000012l,_whole_genome_shotgun_sequence	AUGUSTUS	intron	6704907	6704976	1	-	.	ID=g2177.t1.intron1;Parent=g2177.t1;
JASKUP010000012.1_Trichopoda_pennipes_isolate_NS2899_ptg000012l,_whole_genome_shotgun_sequence	AUGUSTUS	CDS	6704977	6705091	1	-	0	ID=g2177.t1.CDS2;Parent=g2177.t1;
JASKUP010000012.1_Trichopoda_pennipes_isolate_NS2899_ptg000012l,_whole_genome_shotgun_sequence	AUGUSTUS	exon	6704977	6705091	.	-	.	ID=g2177.t1.exon2;Parent=g2177.t1;
JASKUP010000012.1_Trichopoda_pennipes_isolate_NS2899_ptg000012l,_whole_genome_shotgun_sequence	AUGUSTUS	start_codon	6705089	6705091	.	-	0	ID=g2177.t1.start1;Parent=g2177.t1;
JASKUP010000012.1_Trichopoda_pennipes_isolate_NS2899_ptg000012l,_whole_genome_shotgun_sequence	AUGUSTUS	gene	6706052	6708635	.	+	.	ID=g2178;
JASKUP010000012.1_Trichopoda_pennipes_isolate_NS2899_ptg000012l,_whole_genome_shotgun_sequence	AUGUSTUS	mRNA	6706052	6708635	1	+	.	ID=g2178.t1;Parent=g2178;
JASKUP010000012.1_Trichopoda_pennipes_isolate_NS2899_ptg000012l,_whole_genome_shotgun_sequence	AUGUSTUS	start_codon	6706052	6706054	.	+	0	ID=g2178.t1.start1;Parent=g2178.t1;
JASKUP010000012.1_Trichopoda_pennipes_isolate_NS2899_ptg000012l,_whole_genome_shotgun_sequence	AUGUSTUS	CDS	6706052	6706174	1	+	0	ID=g2178.t1.CDS1;Parent=g2178.t1;
JASKUP010000012.1_Trichopoda_pennipes_isolate_NS2899_ptg000012l,_whole_genome_shotgun_sequence	AUGUSTUS	exon	6706052	6706174	.	+	.	ID=g2178.t1.exon1;Parent=g2178.t1;
JASKUP010000012.1_Trichopoda_pennipes_isolate_NS2899_ptg000012l,_whole_genome_shotgun_sequence	AUGUSTUS	intron	6706175	6706235	1	+	.	ID=g2178.t1.intron1;Parent=g2178.t1;
JASKUP010000012.1_Trichopoda_pennipes_isolate_NS2899_ptg000012l,_whole_genome_shotgun_sequence	AUGUSTUS	CDS	6706236	6706361	1	+	0	ID=g2178.t1.CDS2;Parent=g2178.t1;
JASKUP010000012.1_Trichopoda_pennipes_isolate_NS2899_ptg000012l,_whole_genome_shotgun_sequence	AUGUSTUS	exon	6706236	6706361	.	+	.	ID=g2178.t1.exon2;Parent=g2178.t1;
JASKUP010000012.1_Trichopoda_pennipes_isolate_NS2899_ptg000012l,_whole_genome_shotgun_sequence	AUGUSTUS	intron	6706362	6706421	1	+	.	ID=g2178.t1.intron2;Parent=g2178.t1;
JASKUP010000012.1_Trichopoda_pennipes_isolate_NS2899_ptg000012l,_whole_genome_shotgun_sequence	AUGUSTUS	CDS	6706422	6706656	1	+	0	ID=g2178.t1.CDS3;Parent=g2178.t1;
JASKUP010000012.1_Trichopoda_pennipes_isolate_NS2899_ptg000012l,_whole_genome_shotgun_sequence	AUGUSTUS	exon	6706422	6706656	.	+	.	ID=g2178.t1.exon3;Parent=g2178.t1;
JASKUP010000012.1_Trichopoda_pennipes_isolate_NS2899_ptg000012l,_whole_genome_shotgun_sequence	AUGUSTUS	intron	6706657	6706713	1	+	.	ID=g2178.t1.intron3;Parent=g2178.t1;
JASKUP010000012.1_Trichopoda_pennipes_isolate_NS2899_ptg000012l,_whole_genome_shotgun_sequence	AUGUSTUS	CDS	6706714	6706909	1	+	2	ID=g2178.t1.CDS4;Parent=g2178.t1;
JASKUP010000012.1_Trichopoda_pennipes_isolate_NS2899_ptg000012l,_whole_genome_shotgun_sequence	AUGUSTUS	exon	6706714	6706909	.	+	.	ID=g2178.t1.exon4;Parent=g2178.t1;
JASKUP010000012.1_Trichopoda_pennipes_isolate_NS2899_ptg000012l,_whole_genome_shotgun_sequence	AUGUSTUS	intron	6706910	6706973	1	+	.	ID=g2178.t1.intron4;Parent=g2178.t1;
JASKUP010000012.1_Trichopoda_pennipes_isolate_NS2899_ptg000012l,_whole_genome_shotgun_sequence	AUGUSTUS	CDS	6706974	6707123	1	+	1	ID=g2178.t1.CDS5;Parent=g2178.t1;
JASKUP010000012.1_Trichopoda_pennipes_isolate_NS2899_ptg000012l,_whole_genome_shotgun_sequence	AUGUSTUS	exon	6706974	6707123	.	+	.	ID=g2178.t1.exon5;Parent=g2178.t1;
JASKUP010000012.1_Trichopoda_pennipes_isolate_NS2899_ptg000012l,_whole_genome_shotgun_sequence	AUGUSTUS	intron	6707124	6708104	1	+	.	ID=g2178.t1.intron5;Parent=g2178.t1;
JASKUP010000012.1_Trichopoda_pennipes_isolate_NS2899_ptg000012l,_whole_genome_shotgun_sequence	AUGUSTUS	CDS	6708105	6708464	1	+	1	ID=g2178.t1.CDS6;Parent=g2178.t1;
JASKUP010000012.1_Trichopoda_pennipes_isolate_NS2899_ptg000012l,_whole_genome_shotgun_sequence	AUGUSTUS	exon	6708105	6708464	.	+	.	ID=g2178.t1.exon6;Parent=g2178.t1;
JASKUP010000012.1_Trichopoda_pennipes_isolate_NS2899_ptg000012l,_whole_genome_shotgun_sequence	AUGUSTUS	intron	6708465	6708538	1	+	.	ID=g2178.t1.intron6;Parent=g2178.t1;
JASKUP010000012.1_Trichopoda_pennipes_isolate_NS2899_ptg000012l,_whole_genome_shotgun_sequence	AUGUSTUS	CDS	6708539	6708635	1	+	1	ID=g2178.t1.CDS7;Parent=g2178.t1;
JASKUP010000012.1_Trichopoda_pennipes_isolate_NS2899_ptg000012l,_whole_genome_shotgun_sequence	AUGUSTUS	exon	6708539	6708635	.	+	.	ID=g2178.t1.exon7;Parent=g2178.t1;
JASKUP010000012.1_Trichopoda_pennipes_isolate_NS2899_ptg000012l,_whole_genome_shotgun_sequence	AUGUSTUS	stop_codon	6708633	6708635	.	+	0	ID=g2178.t1.stop1;Parent=g2178.t1;
JASKUP010000012.1_Trichopoda_pennipes_isolate_NS2899_ptg000012l,_whole_genome_shotgun_sequence	AUGUSTUS	gene	6709570	6710980	.	+	.	ID=g2179;
JASKUP010000012.1_Trichopoda_pennipes_isolate_NS2899_ptg000012l,_whole_genome_shotgun_sequence	AUGUSTUS	mRNA	6709570	6710980	1	+	.	ID=g2179.t1;Parent=g2179;
JASKUP010000012.1_Trichopoda_pennipes_isolate_NS2899_ptg000012l,_whole_genome_shotgun_sequence	AUGUSTUS	start_codon	6709570	6709572	.	+	0	ID=g2179.t1.start1;Parent=g2179.t1;
JASKUP010000012.1_Trichopoda_pennipes_isolate_NS2899_ptg000012l,_whole_genome_shotgun_sequence	AUGUSTUS	CDS	6709570	6709656	1	+	0	ID=g2179.t1.CDS1;Parent=g2179.t1;
JASKUP010000012.1_Trichopoda_pennipes_isolate_NS2899_ptg000012l,_whole_genome_shotgun_sequence	AUGUSTUS	exon	6709570	6709656	.	+	.	ID=g2179.t1.exon1;Parent=g2179.t1;
JASKUP010000012.1_Trichopoda_pennipes_isolate_NS2899_ptg000012l,_whole_genome_shotgun_sequence	AUGUSTUS	intron	6709657	6710605	1	+	.	ID=g2179.t1.intron1;Parent=g2179.t1;
JASKUP010000012.1_Trichopoda_pennipes_isolate_NS2899_ptg000012l,_whole_genome_shotgun_sequence	AUGUSTUS	CDS	6710606	6710980	1	+	0	ID=g2179.t1.CDS2;Parent=g2179.t1;
JASKUP010000012.1_Trichopoda_pennipes_isolate_NS2899_ptg000012l,_whole_genome_shotgun_sequence	AUGUSTUS	exon	6710606	6710980	.	+	.	ID=g2179.t1.exon2;Parent=g2179.t1;
JASKUP010000012.1_Trichopoda_pennipes_isolate_NS2899_ptg000012l,_whole_genome_shotgun_sequence	AUGUSTUS	stop_codon	6710978	6710980	.	+	0	ID=g2179.t1.stop1;Parent=g2179.t1;
JASKUP010000012.1_Trichopoda_pennipes_isolate_NS2899_ptg000012l,_whole_genome_shotgun_sequence	AUGUSTUS	gene	6711443	6713016	.	-	.	ID=g2180;
JASKUP010000012.1_Trichopoda_pennipes_isolate_NS2899_ptg000012l,_whole_genome_shotgun_sequence	AUGUSTUS	mRNA	6711443	6713016	0.88	-	.	ID=g2180.t1;Parent=g2180;
JASKUP010000012.1_Trichopoda_pennipes_isolate_NS2899_ptg000012l,_whole_genome_shotgun_sequence	AUGUSTUS	stop_codon	6711443	6711445	.	-	0	ID=g2180.t1.stop1;Parent=g2180.t1;
JASKUP010000012.1_Trichopoda_pennipes_isolate_NS2899_ptg000012l,_whole_genome_shotgun_sequence	AUGUSTUS	CDS	6711443	6711501	1	-	2	ID=g2180.t1.CDS1;Parent=g2180.t1;
JASKUP010000012.1_Trichopoda_pennipes_isolate_NS2899_ptg000012l,_whole_genome_shotgun_sequence	AUGUSTUS	exon	6711443	6711501	.	-	.	ID=g2180.t1.exon1;Parent=g2180.t1;
JASKUP010000012.1_Trichopoda_pennipes_isolate_NS2899_ptg000012l,_whole_genome_shotgun_sequence	AUGUSTUS	intron	6711502	6711556	1	-	.	ID=g2180.t1.intron1;Parent=g2180.t1;
JASKUP010000012.1_Trichopoda_pennipes_isolate_NS2899_ptg000012l,_whole_genome_shotgun_sequence	AUGUSTUS	CDS	6711557	6711745	1	-	2	ID=g2180.t1.CDS2;Parent=g2180.t1;
JASKUP010000012.1_Trichopoda_pennipes_isolate_NS2899_ptg000012l,_whole_genome_shotgun_sequence	AUGUSTUS	exon	6711557	6711745	.	-	.	ID=g2180.t1.exon2;Parent=g2180.t1;
JASKUP010000012.1_Trichopoda_pennipes_isolate_NS2899_ptg000012l,_whole_genome_shotgun_sequence	AUGUSTUS	intron	6711746	6712988	0.88	-	.	ID=g2180.t1.intron2;Parent=g2180.t1;
JASKUP010000012.1_Trichopoda_pennipes_isolate_NS2899_ptg000012l,_whole_genome_shotgun_sequence	AUGUSTUS	CDS	6712989	6713016	0.88	-	0	ID=g2180.t1.CDS3;Parent=g2180.t1;
JASKUP010000012.1_Trichopoda_pennipes_isolate_NS2899_ptg000012l,_whole_genome_shotgun_sequence	AUGUSTUS	exon	6712989	6713016	.	-	.	ID=g2180.t1.exon3;Parent=g2180.t1;
JASKUP010000012.1_Trichopoda_pennipes_isolate_NS2899_ptg000012l,_whole_genome_shotgun_sequence	AUGUSTUS	start_codon	6713014	6713016	.	-	0	ID=g2180.t1.start1;Parent=g2180.t1;
JASKUP010000012.1_Trichopoda_pennipes_isolate_NS2899_ptg000012l,_whole_genome_shotgun_sequence	AUGUSTUS	gene	6720228	6720926	.	+	.	ID=g2181;
JASKUP010000012.1_Trichopoda_pennipes_isolate_NS2899_ptg000012l,_whole_genome_shotgun_sequence	AUGUSTUS	mRNA	6720228	6720926	0.99	+	.	ID=g2181.t1;Parent=g2181;
JASKUP010000012.1_Trichopoda_pennipes_isolate_NS2899_ptg000012l,_whole_genome_shotgun_sequence	AUGUSTUS	start_codon	6720228	6720230	.	+	0	ID=g2181.t1.start1;Parent=g2181.t1;
JASKUP010000012.1_Trichopoda_pennipes_isolate_NS2899_ptg000012l,_whole_genome_shotgun_sequence	AUGUSTUS	CDS	6720228	6720926	0.99	+	0	ID=g2181.t1.CDS1;Parent=g2181.t1;
JASKUP010000012.1_Trichopoda_pennipes_isolate_NS2899_ptg000012l,_whole_genome_shotgun_sequence	AUGUSTUS	exon	6720228	6720926	.	+	.	ID=g2181.t1.exon1;Parent=g2181.t1;
JASKUP010000012.1_Trichopoda_pennipes_isolate_NS2899_ptg000012l,_whole_genome_shotgun_sequence	AUGUSTUS	stop_codon	6720924	6720926	.	+	0	ID=g2181.t1.stop1;Parent=g2181.t1;
JASKUP010000012.1_Trichopoda_pennipes_isolate_NS2899_ptg000012l,_whole_genome_shotgun_sequence	AUGUSTUS	gene	6724269	6725521	.	-	.	ID=g2182;
JASKUP010000012.1_Trichopoda_pennipes_isolate_NS2899_ptg000012l,_whole_genome_shotgun_sequence	AUGUSTUS	mRNA	6724269	6725521	1	-	.	ID=g2182.t1;Parent=g2182;
JASKUP010000012.1_Trichopoda_pennipes_isolate_NS2899_ptg000012l,_whole_genome_shotgun_sequence	AUGUSTUS	stop_codon	6724269	6724271	.	-	0	ID=g2182.t1.stop1;Parent=g2182.t1;
JASKUP010000012.1_Trichopoda_pennipes_isolate_NS2899_ptg000012l,_whole_genome_shotgun_sequence	AUGUSTUS	CDS	6724269	6725240	1	-	0	ID=g2182.t1.CDS1;Parent=g2182.t1;
JASKUP010000012.1_Trichopoda_pennipes_isolate_NS2899_ptg000012l,_whole_genome_shotgun_sequence	AUGUSTUS	exon	6724269	6725240	.	-	.	ID=g2182.t1.exon1;Parent=g2182.t1;
JASKUP010000012.1_Trichopoda_pennipes_isolate_NS2899_ptg000012l,_whole_genome_shotgun_sequence	AUGUSTUS	intron	6725241	6725332	1	-	.	ID=g2182.t1.intron1;Parent=g2182.t1;
JASKUP010000012.1_Trichopoda_pennipes_isolate_NS2899_ptg000012l,_whole_genome_shotgun_sequence	AUGUSTUS	CDS	6725333	6725521	1	-	0	ID=g2182.t1.CDS2;Parent=g2182.t1;
JASKUP010000012.1_Trichopoda_pennipes_isolate_NS2899_ptg000012l,_whole_genome_shotgun_sequence	AUGUSTUS	exon	6725333	6725521	.	-	.	ID=g2182.t1.exon2;Parent=g2182.t1;
JASKUP010000012.1_Trichopoda_pennipes_isolate_NS2899_ptg000012l,_whole_genome_shotgun_sequence	AUGUSTUS	start_codon	6725519	6725521	.	-	0	ID=g2182.t1.start1;Parent=g2182.t1;
JASKUP010000012.1_Trichopoda_pennipes_isolate_NS2899_ptg000012l,_whole_genome_shotgun_sequence	AUGUSTUS	gene	6728165	6728776	.	+	.	ID=g2183;
JASKUP010000012.1_Trichopoda_pennipes_isolate_NS2899_ptg000012l,_whole_genome_shotgun_sequence	AUGUSTUS	mRNA	6728165	6728776	0.55	+	.	ID=g2183.t1;Parent=g2183;
JASKUP010000012.1_Trichopoda_pennipes_isolate_NS2899_ptg000012l,_whole_genome_shotgun_sequence	AUGUSTUS	start_codon	6728165	6728167	.	+	0	ID=g2183.t1.start1;Parent=g2183.t1;
JASKUP010000012.1_Trichopoda_pennipes_isolate_NS2899_ptg000012l,_whole_genome_shotgun_sequence	AUGUSTUS	CDS	6728165	6728205	0.55	+	0	ID=g2183.t1.CDS1;Parent=g2183.t1;
JASKUP010000012.1_Trichopoda_pennipes_isolate_NS2899_ptg000012l,_whole_genome_shotgun_sequence	AUGUSTUS	exon	6728165	6728205	.	+	.	ID=g2183.t1.exon1;Parent=g2183.t1;
JASKUP010000012.1_Trichopoda_pennipes_isolate_NS2899_ptg000012l,_whole_genome_shotgun_sequence	AUGUSTUS	intron	6728206	6728451	0.55	+	.	ID=g2183.t1.intron1;Parent=g2183.t1;
JASKUP010000012.1_Trichopoda_pennipes_isolate_NS2899_ptg000012l,_whole_genome_shotgun_sequence	AUGUSTUS	CDS	6728452	6728776	0.94	+	1	ID=g2183.t1.CDS2;Parent=g2183.t1;
JASKUP010000012.1_Trichopoda_pennipes_isolate_NS2899_ptg000012l,_whole_genome_shotgun_sequence	AUGUSTUS	exon	6728452	6728776	.	+	.	ID=g2183.t1.exon2;Parent=g2183.t1;
JASKUP010000012.1_Trichopoda_pennipes_isolate_NS2899_ptg000012l,_whole_genome_shotgun_sequence	AUGUSTUS	stop_codon	6728774	6728776	.	+	0	ID=g2183.t1.stop1;Parent=g2183.t1;
JASKUP010000012.1_Trichopoda_pennipes_isolate_NS2899_ptg000012l,_whole_genome_shotgun_sequence	AUGUSTUS	gene	6730103	6730420	.	+	.	ID=g2184;
JASKUP010000012.1_Trichopoda_pennipes_isolate_NS2899_ptg000012l,_whole_genome_shotgun_sequence	AUGUSTUS	mRNA	6730103	6730420	1	+	.	ID=g2184.t1;Parent=g2184;
JASKUP010000012.1_Trichopoda_pennipes_isolate_NS2899_ptg000012l,_whole_genome_shotgun_sequence	AUGUSTUS	start_codon	6730103	6730105	.	+	0	ID=g2184.t1.start1;Parent=g2184.t1;
JASKUP010000012.1_Trichopoda_pennipes_isolate_NS2899_ptg000012l,_whole_genome_shotgun_sequence	AUGUSTUS	CDS	6730103	6730420	1	+	0	ID=g2184.t1.CDS1;Parent=g2184.t1;
JASKUP010000012.1_Trichopoda_pennipes_isolate_NS2899_ptg000012l,_whole_genome_shotgun_sequence	AUGUSTUS	exon	6730103	6730420	.	+	.	ID=g2184.t1.exon1;Parent=g2184.t1;
JASKUP010000012.1_Trichopoda_pennipes_isolate_NS2899_ptg000012l,_whole_genome_shotgun_sequence	AUGUSTUS	stop_codon	6730418	6730420	.	+	0	ID=g2184.t1.stop1;Parent=g2184.t1;
JASKUP010000012.1_Trichopoda_pennipes_isolate_NS2899_ptg000012l,_whole_genome_shotgun_sequence	AUGUSTUS	gene	6769461	6779168	.	+	.	ID=g2185;
JASKUP010000012.1_Trichopoda_pennipes_isolate_NS2899_ptg000012l,_whole_genome_shotgun_sequence	AUGUSTUS	mRNA	6769461	6779168	0.78	+	.	ID=g2185.t1;Parent=g2185;
JASKUP010000012.1_Trichopoda_pennipes_isolate_NS2899_ptg000012l,_whole_genome_shotgun_sequence	AUGUSTUS	start_codon	6769461	6769463	.	+	0	ID=g2185.t1.start1;Parent=g2185.t1;
JASKUP010000012.1_Trichopoda_pennipes_isolate_NS2899_ptg000012l,_whole_genome_shotgun_sequence	AUGUSTUS	CDS	6769461	6769467	0.78	+	0	ID=g2185.t1.CDS1;Parent=g2185.t1;
JASKUP010000012.1_Trichopoda_pennipes_isolate_NS2899_ptg000012l,_whole_genome_shotgun_sequence	AUGUSTUS	exon	6769461	6769467	.	+	.	ID=g2185.t1.exon1;Parent=g2185.t1;
JASKUP010000012.1_Trichopoda_pennipes_isolate_NS2899_ptg000012l,_whole_genome_shotgun_sequence	AUGUSTUS	intron	6769468	6769599	0.78	+	.	ID=g2185.t1.intron1;Parent=g2185.t1;
JASKUP010000012.1_Trichopoda_pennipes_isolate_NS2899_ptg000012l,_whole_genome_shotgun_sequence	AUGUSTUS	CDS	6769600	6769901	1	+	2	ID=g2185.t1.CDS2;Parent=g2185.t1;
JASKUP010000012.1_Trichopoda_pennipes_isolate_NS2899_ptg000012l,_whole_genome_shotgun_sequence	AUGUSTUS	exon	6769600	6769901	.	+	.	ID=g2185.t1.exon2;Parent=g2185.t1;
JASKUP010000012.1_Trichopoda_pennipes_isolate_NS2899_ptg000012l,_whole_genome_shotgun_sequence	AUGUSTUS	intron	6769902	6777006	1	+	.	ID=g2185.t1.intron2;Parent=g2185.t1;
JASKUP010000012.1_Trichopoda_pennipes_isolate_NS2899_ptg000012l,_whole_genome_shotgun_sequence	AUGUSTUS	CDS	6777007	6778053	1	+	0	ID=g2185.t1.CDS3;Parent=g2185.t1;
JASKUP010000012.1_Trichopoda_pennipes_isolate_NS2899_ptg000012l,_whole_genome_shotgun_sequence	AUGUSTUS	exon	6777007	6778053	.	+	.	ID=g2185.t1.exon3;Parent=g2185.t1;
JASKUP010000012.1_Trichopoda_pennipes_isolate_NS2899_ptg000012l,_whole_genome_shotgun_sequence	AUGUSTUS	intron	6778054	6778120	1	+	.	ID=g2185.t1.intron3;Parent=g2185.t1;
JASKUP010000012.1_Trichopoda_pennipes_isolate_NS2899_ptg000012l,_whole_genome_shotgun_sequence	AUGUSTUS	CDS	6778121	6778838	1	+	0	ID=g2185.t1.CDS4;Parent=g2185.t1;
JASKUP010000012.1_Trichopoda_pennipes_isolate_NS2899_ptg000012l,_whole_genome_shotgun_sequence	AUGUSTUS	exon	6778121	6778838	.	+	.	ID=g2185.t1.exon4;Parent=g2185.t1;
JASKUP010000012.1_Trichopoda_pennipes_isolate_NS2899_ptg000012l,_whole_genome_shotgun_sequence	AUGUSTUS	intron	6778839	6778893	1	+	.	ID=g2185.t1.intron4;Parent=g2185.t1;
JASKUP010000012.1_Trichopoda_pennipes_isolate_NS2899_ptg000012l,_whole_genome_shotgun_sequence	AUGUSTUS	CDS	6778894	6779168	1	+	2	ID=g2185.t1.CDS5;Parent=g2185.t1;
JASKUP010000012.1_Trichopoda_pennipes_isolate_NS2899_ptg000012l,_whole_genome_shotgun_sequence	AUGUSTUS	exon	6778894	6779168	.	+	.	ID=g2185.t1.exon5;Parent=g2185.t1;
JASKUP010000012.1_Trichopoda_pennipes_isolate_NS2899_ptg000012l,_whole_genome_shotgun_sequence	AUGUSTUS	stop_codon	6779166	6779168	.	+	0	ID=g2185.t1.stop1;Parent=g2185.t1;
JASKUP010000012.1_Trichopoda_pennipes_isolate_NS2899_ptg000012l,_whole_genome_shotgun_sequence	AUGUSTUS	gene	6787134	6789261	.	+	.	ID=g2186;
JASKUP010000012.1_Trichopoda_pennipes_isolate_NS2899_ptg000012l,_whole_genome_shotgun_sequence	AUGUSTUS	mRNA	6787134	6789261	1	+	.	ID=g2186.t1;Parent=g2186;
JASKUP010000012.1_Trichopoda_pennipes_isolate_NS2899_ptg000012l,_whole_genome_shotgun_sequence	AUGUSTUS	start_codon	6787134	6787136	.	+	0	ID=g2186.t1.start1;Parent=g2186.t1;
JASKUP010000012.1_Trichopoda_pennipes_isolate_NS2899_ptg000012l,_whole_genome_shotgun_sequence	AUGUSTUS	CDS	6787134	6787688	1	+	0	ID=g2186.t1.CDS1;Parent=g2186.t1;
JASKUP010000012.1_Trichopoda_pennipes_isolate_NS2899_ptg000012l,_whole_genome_shotgun_sequence	AUGUSTUS	exon	6787134	6787688	.	+	.	ID=g2186.t1.exon1;Parent=g2186.t1;
JASKUP010000012.1_Trichopoda_pennipes_isolate_NS2899_ptg000012l,_whole_genome_shotgun_sequence	AUGUSTUS	intron	6787689	6788964	1	+	.	ID=g2186.t1.intron1;Parent=g2186.t1;
JASKUP010000012.1_Trichopoda_pennipes_isolate_NS2899_ptg000012l,_whole_genome_shotgun_sequence	AUGUSTUS	CDS	6788965	6789261	1	+	0	ID=g2186.t1.CDS2;Parent=g2186.t1;
JASKUP010000012.1_Trichopoda_pennipes_isolate_NS2899_ptg000012l,_whole_genome_shotgun_sequence	AUGUSTUS	exon	6788965	6789261	.	+	.	ID=g2186.t1.exon2;Parent=g2186.t1;
JASKUP010000012.1_Trichopoda_pennipes_isolate_NS2899_ptg000012l,_whole_genome_shotgun_sequence	AUGUSTUS	stop_codon	6789259	6789261	.	+	0	ID=g2186.t1.stop1;Parent=g2186.t1;
JASKUP010000012.1_Trichopoda_pennipes_isolate_NS2899_ptg000012l,_whole_genome_shotgun_sequence	AUGUSTUS	gene	6793446	6801422	.	-	.	ID=g2187;
JASKUP010000012.1_Trichopoda_pennipes_isolate_NS2899_ptg000012l,_whole_genome_shotgun_sequence	AUGUSTUS	mRNA	6793446	6801422	0.96	-	.	ID=g2187.t1;Parent=g2187;
JASKUP010000012.1_Trichopoda_pennipes_isolate_NS2899_ptg000012l,_whole_genome_shotgun_sequence	AUGUSTUS	stop_codon	6793446	6793448	.	-	0	ID=g2187.t1.stop1;Parent=g2187.t1;
JASKUP010000012.1_Trichopoda_pennipes_isolate_NS2899_ptg000012l,_whole_genome_shotgun_sequence	AUGUSTUS	CDS	6793446	6794273	1	-	0	ID=g2187.t1.CDS1;Parent=g2187.t1;
JASKUP010000012.1_Trichopoda_pennipes_isolate_NS2899_ptg000012l,_whole_genome_shotgun_sequence	AUGUSTUS	exon	6793446	6794273	.	-	.	ID=g2187.t1.exon1;Parent=g2187.t1;
JASKUP010000012.1_Trichopoda_pennipes_isolate_NS2899_ptg000012l,_whole_genome_shotgun_sequence	AUGUSTUS	intron	6794274	6796106	1	-	.	ID=g2187.t1.intron1;Parent=g2187.t1;
JASKUP010000012.1_Trichopoda_pennipes_isolate_NS2899_ptg000012l,_whole_genome_shotgun_sequence	AUGUSTUS	CDS	6796107	6797108	1	-	0	ID=g2187.t1.CDS2;Parent=g2187.t1;
JASKUP010000012.1_Trichopoda_pennipes_isolate_NS2899_ptg000012l,_whole_genome_shotgun_sequence	AUGUSTUS	exon	6796107	6797108	.	-	.	ID=g2187.t1.exon2;Parent=g2187.t1;
JASKUP010000012.1_Trichopoda_pennipes_isolate_NS2899_ptg000012l,_whole_genome_shotgun_sequence	AUGUSTUS	intron	6797109	6797171	1	-	.	ID=g2187.t1.intron2;Parent=g2187.t1;
JASKUP010000012.1_Trichopoda_pennipes_isolate_NS2899_ptg000012l,_whole_genome_shotgun_sequence	AUGUSTUS	CDS	6797172	6797524	1	-	2	ID=g2187.t1.CDS3;Parent=g2187.t1;
JASKUP010000012.1_Trichopoda_pennipes_isolate_NS2899_ptg000012l,_whole_genome_shotgun_sequence	AUGUSTUS	exon	6797172	6797524	.	-	.	ID=g2187.t1.exon3;Parent=g2187.t1;
JASKUP010000012.1_Trichopoda_pennipes_isolate_NS2899_ptg000012l,_whole_genome_shotgun_sequence	AUGUSTUS	intron	6797525	6797590	1	-	.	ID=g2187.t1.intron3;Parent=g2187.t1;
JASKUP010000012.1_Trichopoda_pennipes_isolate_NS2899_ptg000012l,_whole_genome_shotgun_sequence	AUGUSTUS	CDS	6797591	6798951	1	-	1	ID=g2187.t1.CDS4;Parent=g2187.t1;
JASKUP010000012.1_Trichopoda_pennipes_isolate_NS2899_ptg000012l,_whole_genome_shotgun_sequence	AUGUSTUS	exon	6797591	6798951	.	-	.	ID=g2187.t1.exon4;Parent=g2187.t1;
JASKUP010000012.1_Trichopoda_pennipes_isolate_NS2899_ptg000012l,_whole_genome_shotgun_sequence	AUGUSTUS	intron	6798952	6800876	1	-	.	ID=g2187.t1.intron4;Parent=g2187.t1;
JASKUP010000012.1_Trichopoda_pennipes_isolate_NS2899_ptg000012l,_whole_genome_shotgun_sequence	AUGUSTUS	CDS	6800877	6801049	1	-	0	ID=g2187.t1.CDS5;Parent=g2187.t1;
JASKUP010000012.1_Trichopoda_pennipes_isolate_NS2899_ptg000012l,_whole_genome_shotgun_sequence	AUGUSTUS	exon	6800877	6801049	.	-	.	ID=g2187.t1.exon5;Parent=g2187.t1;
JASKUP010000012.1_Trichopoda_pennipes_isolate_NS2899_ptg000012l,_whole_genome_shotgun_sequence	AUGUSTUS	intron	6801050	6801108	1	-	.	ID=g2187.t1.intron5;Parent=g2187.t1;
JASKUP010000012.1_Trichopoda_pennipes_isolate_NS2899_ptg000012l,_whole_genome_shotgun_sequence	AUGUSTUS	CDS	6801109	6801281	1	-	2	ID=g2187.t1.CDS6;Parent=g2187.t1;
JASKUP010000012.1_Trichopoda_pennipes_isolate_NS2899_ptg000012l,_whole_genome_shotgun_sequence	AUGUSTUS	exon	6801109	6801281	.	-	.	ID=g2187.t1.exon6;Parent=g2187.t1;
JASKUP010000012.1_Trichopoda_pennipes_isolate_NS2899_ptg000012l,_whole_genome_shotgun_sequence	AUGUSTUS	intron	6801282	6801406	0.97	-	.	ID=g2187.t1.intron6;Parent=g2187.t1;
JASKUP010000012.1_Trichopoda_pennipes_isolate_NS2899_ptg000012l,_whole_genome_shotgun_sequence	AUGUSTUS	CDS	6801407	6801422	0.96	-	0	ID=g2187.t1.CDS7;Parent=g2187.t1;
JASKUP010000012.1_Trichopoda_pennipes_isolate_NS2899_ptg000012l,_whole_genome_shotgun_sequence	AUGUSTUS	exon	6801407	6801422	.	-	.	ID=g2187.t1.exon7;Parent=g2187.t1;
JASKUP010000012.1_Trichopoda_pennipes_isolate_NS2899_ptg000012l,_whole_genome_shotgun_sequence	AUGUSTUS	start_codon	6801420	6801422	.	-	0	ID=g2187.t1.start1;Parent=g2187.t1;
JASKUP010000012.1_Trichopoda_pennipes_isolate_NS2899_ptg000012l,_whole_genome_shotgun_sequence	AUGUSTUS	gene	6803074	6803782	.	+	.	ID=g2188;
JASKUP010000012.1_Trichopoda_pennipes_isolate_NS2899_ptg000012l,_whole_genome_shotgun_sequence	AUGUSTUS	mRNA	6803074	6803782	1	+	.	ID=g2188.t1;Parent=g2188;
JASKUP010000012.1_Trichopoda_pennipes_isolate_NS2899_ptg000012l,_whole_genome_shotgun_sequence	AUGUSTUS	start_codon	6803074	6803076	.	+	0	ID=g2188.t1.start1;Parent=g2188.t1;
JASKUP010000012.1_Trichopoda_pennipes_isolate_NS2899_ptg000012l,_whole_genome_shotgun_sequence	AUGUSTUS	CDS	6803074	6803397	1	+	0	ID=g2188.t1.CDS1;Parent=g2188.t1;
JASKUP010000012.1_Trichopoda_pennipes_isolate_NS2899_ptg000012l,_whole_genome_shotgun_sequence	AUGUSTUS	exon	6803074	6803397	.	+	.	ID=g2188.t1.exon1;Parent=g2188.t1;
JASKUP010000012.1_Trichopoda_pennipes_isolate_NS2899_ptg000012l,_whole_genome_shotgun_sequence	AUGUSTUS	intron	6803398	6803452	1	+	.	ID=g2188.t1.intron1;Parent=g2188.t1;
JASKUP010000012.1_Trichopoda_pennipes_isolate_NS2899_ptg000012l,_whole_genome_shotgun_sequence	AUGUSTUS	CDS	6803453	6803782	1	+	0	ID=g2188.t1.CDS2;Parent=g2188.t1;
JASKUP010000012.1_Trichopoda_pennipes_isolate_NS2899_ptg000012l,_whole_genome_shotgun_sequence	AUGUSTUS	exon	6803453	6803782	.	+	.	ID=g2188.t1.exon2;Parent=g2188.t1;
JASKUP010000012.1_Trichopoda_pennipes_isolate_NS2899_ptg000012l,_whole_genome_shotgun_sequence	AUGUSTUS	stop_codon	6803780	6803782	.	+	0	ID=g2188.t1.stop1;Parent=g2188.t1;
JASKUP010000012.1_Trichopoda_pennipes_isolate_NS2899_ptg000012l,_whole_genome_shotgun_sequence	AUGUSTUS	gene	6808392	6831318	.	-	.	ID=g2189;
JASKUP010000012.1_Trichopoda_pennipes_isolate_NS2899_ptg000012l,_whole_genome_shotgun_sequence	AUGUSTUS	mRNA	6808392	6831318	1	-	.	ID=g2189.t1;Parent=g2189;
JASKUP010000012.1_Trichopoda_pennipes_isolate_NS2899_ptg000012l,_whole_genome_shotgun_sequence	AUGUSTUS	stop_codon	6808392	6808394	.	-	0	ID=g2189.t1.stop1;Parent=g2189.t1;
JASKUP010000012.1_Trichopoda_pennipes_isolate_NS2899_ptg000012l,_whole_genome_shotgun_sequence	AUGUSTUS	CDS	6808392	6808447	1	-	2	ID=g2189.t1.CDS1;Parent=g2189.t1;
JASKUP010000012.1_Trichopoda_pennipes_isolate_NS2899_ptg000012l,_whole_genome_shotgun_sequence	AUGUSTUS	exon	6808392	6808447	.	-	.	ID=g2189.t1.exon1;Parent=g2189.t1;
JASKUP010000012.1_Trichopoda_pennipes_isolate_NS2899_ptg000012l,_whole_genome_shotgun_sequence	AUGUSTUS	intron	6808448	6808510	1	-	.	ID=g2189.t1.intron1;Parent=g2189.t1;
JASKUP010000012.1_Trichopoda_pennipes_isolate_NS2899_ptg000012l,_whole_genome_shotgun_sequence	AUGUSTUS	CDS	6808511	6808638	1	-	1	ID=g2189.t1.CDS2;Parent=g2189.t1;
JASKUP010000012.1_Trichopoda_pennipes_isolate_NS2899_ptg000012l,_whole_genome_shotgun_sequence	AUGUSTUS	exon	6808511	6808638	.	-	.	ID=g2189.t1.exon2;Parent=g2189.t1;
JASKUP010000012.1_Trichopoda_pennipes_isolate_NS2899_ptg000012l,_whole_genome_shotgun_sequence	AUGUSTUS	intron	6808639	6808706	1	-	.	ID=g2189.t1.intron2;Parent=g2189.t1;
JASKUP010000012.1_Trichopoda_pennipes_isolate_NS2899_ptg000012l,_whole_genome_shotgun_sequence	AUGUSTUS	CDS	6808707	6808866	1	-	2	ID=g2189.t1.CDS3;Parent=g2189.t1;
JASKUP010000012.1_Trichopoda_pennipes_isolate_NS2899_ptg000012l,_whole_genome_shotgun_sequence	AUGUSTUS	exon	6808707	6808866	.	-	.	ID=g2189.t1.exon3;Parent=g2189.t1;
JASKUP010000012.1_Trichopoda_pennipes_isolate_NS2899_ptg000012l,_whole_genome_shotgun_sequence	AUGUSTUS	intron	6808867	6808931	1	-	.	ID=g2189.t1.intron3;Parent=g2189.t1;
JASKUP010000012.1_Trichopoda_pennipes_isolate_NS2899_ptg000012l,_whole_genome_shotgun_sequence	AUGUSTUS	CDS	6808932	6809049	1	-	0	ID=g2189.t1.CDS4;Parent=g2189.t1;
JASKUP010000012.1_Trichopoda_pennipes_isolate_NS2899_ptg000012l,_whole_genome_shotgun_sequence	AUGUSTUS	exon	6808932	6809049	.	-	.	ID=g2189.t1.exon4;Parent=g2189.t1;
JASKUP010000012.1_Trichopoda_pennipes_isolate_NS2899_ptg000012l,_whole_genome_shotgun_sequence	AUGUSTUS	intron	6809050	6811539	1	-	.	ID=g2189.t1.intron4;Parent=g2189.t1;
JASKUP010000012.1_Trichopoda_pennipes_isolate_NS2899_ptg000012l,_whole_genome_shotgun_sequence	AUGUSTUS	CDS	6811540	6811705	1	-	1	ID=g2189.t1.CDS5;Parent=g2189.t1;
JASKUP010000012.1_Trichopoda_pennipes_isolate_NS2899_ptg000012l,_whole_genome_shotgun_sequence	AUGUSTUS	exon	6811540	6811705	.	-	.	ID=g2189.t1.exon5;Parent=g2189.t1;
JASKUP010000012.1_Trichopoda_pennipes_isolate_NS2899_ptg000012l,_whole_genome_shotgun_sequence	AUGUSTUS	intron	6811706	6811775	1	-	.	ID=g2189.t1.intron5;Parent=g2189.t1;
JASKUP010000012.1_Trichopoda_pennipes_isolate_NS2899_ptg000012l,_whole_genome_shotgun_sequence	AUGUSTUS	CDS	6811776	6811996	1	-	0	ID=g2189.t1.CDS6;Parent=g2189.t1;
JASKUP010000012.1_Trichopoda_pennipes_isolate_NS2899_ptg000012l,_whole_genome_shotgun_sequence	AUGUSTUS	exon	6811776	6811996	.	-	.	ID=g2189.t1.exon6;Parent=g2189.t1;
JASKUP010000012.1_Trichopoda_pennipes_isolate_NS2899_ptg000012l,_whole_genome_shotgun_sequence	AUGUSTUS	intron	6811997	6812069	1	-	.	ID=g2189.t1.intron6;Parent=g2189.t1;
JASKUP010000012.1_Trichopoda_pennipes_isolate_NS2899_ptg000012l,_whole_genome_shotgun_sequence	AUGUSTUS	CDS	6812070	6812251	1	-	2	ID=g2189.t1.CDS7;Parent=g2189.t1;
JASKUP010000012.1_Trichopoda_pennipes_isolate_NS2899_ptg000012l,_whole_genome_shotgun_sequence	AUGUSTUS	exon	6812070	6812251	.	-	.	ID=g2189.t1.exon7;Parent=g2189.t1;
JASKUP010000012.1_Trichopoda_pennipes_isolate_NS2899_ptg000012l,_whole_genome_shotgun_sequence	AUGUSTUS	intron	6812252	6812315	1	-	.	ID=g2189.t1.intron7;Parent=g2189.t1;
JASKUP010000012.1_Trichopoda_pennipes_isolate_NS2899_ptg000012l,_whole_genome_shotgun_sequence	AUGUSTUS	CDS	6812316	6812497	1	-	1	ID=g2189.t1.CDS8;Parent=g2189.t1;
JASKUP010000012.1_Trichopoda_pennipes_isolate_NS2899_ptg000012l,_whole_genome_shotgun_sequence	AUGUSTUS	exon	6812316	6812497	.	-	.	ID=g2189.t1.exon8;Parent=g2189.t1;
JASKUP010000012.1_Trichopoda_pennipes_isolate_NS2899_ptg000012l,_whole_genome_shotgun_sequence	AUGUSTUS	intron	6812498	6812555	1	-	.	ID=g2189.t1.intron8;Parent=g2189.t1;
JASKUP010000012.1_Trichopoda_pennipes_isolate_NS2899_ptg000012l,_whole_genome_shotgun_sequence	AUGUSTUS	CDS	6812556	6812925	1	-	2	ID=g2189.t1.CDS9;Parent=g2189.t1;
JASKUP010000012.1_Trichopoda_pennipes_isolate_NS2899_ptg000012l,_whole_genome_shotgun_sequence	AUGUSTUS	exon	6812556	6812925	.	-	.	ID=g2189.t1.exon9;Parent=g2189.t1;
JASKUP010000012.1_Trichopoda_pennipes_isolate_NS2899_ptg000012l,_whole_genome_shotgun_sequence	AUGUSTUS	intron	6812926	6831257	1	-	.	ID=g2189.t1.intron9;Parent=g2189.t1;
JASKUP010000012.1_Trichopoda_pennipes_isolate_NS2899_ptg000012l,_whole_genome_shotgun_sequence	AUGUSTUS	CDS	6831258	6831318	1	-	0	ID=g2189.t1.CDS10;Parent=g2189.t1;
JASKUP010000012.1_Trichopoda_pennipes_isolate_NS2899_ptg000012l,_whole_genome_shotgun_sequence	AUGUSTUS	exon	6831258	6831318	.	-	.	ID=g2189.t1.exon10;Parent=g2189.t1;
JASKUP010000012.1_Trichopoda_pennipes_isolate_NS2899_ptg000012l,_whole_genome_shotgun_sequence	AUGUSTUS	start_codon	6831316	6831318	.	-	0	ID=g2189.t1.start1;Parent=g2189.t1;
JASKUP010000012.1_Trichopoda_pennipes_isolate_NS2899_ptg000012l,_whole_genome_shotgun_sequence	GeneMark.hmm3	mRNA	6808392	6812842	.	-	.	ID=g2189.t2;Parent=g2189;
JASKUP010000012.1_Trichopoda_pennipes_isolate_NS2899_ptg000012l,_whole_genome_shotgun_sequence	GeneMark.hmm3	stop_codon	6808392	6808394	.	-	0	ID=g2189.t2.stop1;Parent=g2189.t2;
JASKUP010000012.1_Trichopoda_pennipes_isolate_NS2899_ptg000012l,_whole_genome_shotgun_sequence	GeneMark.hmm3	CDS	6808392	6808447	.	-	2	ID=g2189.t2.CDS1;Parent=g2189.t2;
JASKUP010000012.1_Trichopoda_pennipes_isolate_NS2899_ptg000012l,_whole_genome_shotgun_sequence	GeneMark.hmm3	exon	6808392	6808447	0	-	.	ID=g2189.t2.exon1;Parent=g2189.t2;
JASKUP010000012.1_Trichopoda_pennipes_isolate_NS2899_ptg000012l,_whole_genome_shotgun_sequence	GeneMark.hmm3	intron	6808448	6808510	.	-	1	ID=g2189.t2.intron1;Parent=g2189.t2;
JASKUP010000012.1_Trichopoda_pennipes_isolate_NS2899_ptg000012l,_whole_genome_shotgun_sequence	GeneMark.hmm3	CDS	6808511	6808638	.	-	1	ID=g2189.t2.CDS2;Parent=g2189.t2;
JASKUP010000012.1_Trichopoda_pennipes_isolate_NS2899_ptg000012l,_whole_genome_shotgun_sequence	GeneMark.hmm3	exon	6808511	6808638	0	-	.	ID=g2189.t2.exon2;Parent=g2189.t2;
JASKUP010000012.1_Trichopoda_pennipes_isolate_NS2899_ptg000012l,_whole_genome_shotgun_sequence	GeneMark.hmm3	intron	6808639	6808706	.	-	2	ID=g2189.t2.intron2;Parent=g2189.t2;
JASKUP010000012.1_Trichopoda_pennipes_isolate_NS2899_ptg000012l,_whole_genome_shotgun_sequence	GeneMark.hmm3	CDS	6808707	6808866	.	-	2	ID=g2189.t2.CDS3;Parent=g2189.t2;
JASKUP010000012.1_Trichopoda_pennipes_isolate_NS2899_ptg000012l,_whole_genome_shotgun_sequence	GeneMark.hmm3	exon	6808707	6808866	0	-	.	ID=g2189.t2.exon3;Parent=g2189.t2;
JASKUP010000012.1_Trichopoda_pennipes_isolate_NS2899_ptg000012l,_whole_genome_shotgun_sequence	GeneMark.hmm3	intron	6808867	6808931	.	-	0	ID=g2189.t2.intron3;Parent=g2189.t2;
JASKUP010000012.1_Trichopoda_pennipes_isolate_NS2899_ptg000012l,_whole_genome_shotgun_sequence	GeneMark.hmm3	CDS	6808932	6809049	.	-	0	ID=g2189.t2.CDS4;Parent=g2189.t2;
JASKUP010000012.1_Trichopoda_pennipes_isolate_NS2899_ptg000012l,_whole_genome_shotgun_sequence	GeneMark.hmm3	exon	6808932	6809049	0	-	.	ID=g2189.t2.exon4;Parent=g2189.t2;
JASKUP010000012.1_Trichopoda_pennipes_isolate_NS2899_ptg000012l,_whole_genome_shotgun_sequence	GeneMark.hmm3	intron	6809050	6811539	.	-	1	ID=g2189.t2.intron4;Parent=g2189.t2;
JASKUP010000012.1_Trichopoda_pennipes_isolate_NS2899_ptg000012l,_whole_genome_shotgun_sequence	GeneMark.hmm3	CDS	6811540	6811705	.	-	1	ID=g2189.t2.CDS5;Parent=g2189.t2;
JASKUP010000012.1_Trichopoda_pennipes_isolate_NS2899_ptg000012l,_whole_genome_shotgun_sequence	GeneMark.hmm3	exon	6811540	6811705	0	-	.	ID=g2189.t2.exon5;Parent=g2189.t2;
JASKUP010000012.1_Trichopoda_pennipes_isolate_NS2899_ptg000012l,_whole_genome_shotgun_sequence	GeneMark.hmm3	intron	6811706	6811775	.	-	0	ID=g2189.t2.intron5;Parent=g2189.t2;
JASKUP010000012.1_Trichopoda_pennipes_isolate_NS2899_ptg000012l,_whole_genome_shotgun_sequence	GeneMark.hmm3	CDS	6811776	6811996	.	-	0	ID=g2189.t2.CDS6;Parent=g2189.t2;
JASKUP010000012.1_Trichopoda_pennipes_isolate_NS2899_ptg000012l,_whole_genome_shotgun_sequence	GeneMark.hmm3	exon	6811776	6811996	0	-	.	ID=g2189.t2.exon6;Parent=g2189.t2;
JASKUP010000012.1_Trichopoda_pennipes_isolate_NS2899_ptg000012l,_whole_genome_shotgun_sequence	GeneMark.hmm3	intron	6811997	6812069	.	-	2	ID=g2189.t2.intron6;Parent=g2189.t2;
JASKUP010000012.1_Trichopoda_pennipes_isolate_NS2899_ptg000012l,_whole_genome_shotgun_sequence	GeneMark.hmm3	CDS	6812070	6812251	.	-	2	ID=g2189.t2.CDS7;Parent=g2189.t2;
JASKUP010000012.1_Trichopoda_pennipes_isolate_NS2899_ptg000012l,_whole_genome_shotgun_sequence	GeneMark.hmm3	exon	6812070	6812251	0	-	.	ID=g2189.t2.exon7;Parent=g2189.t2;
JASKUP010000012.1_Trichopoda_pennipes_isolate_NS2899_ptg000012l,_whole_genome_shotgun_sequence	GeneMark.hmm3	intron	6812252	6812315	.	-	1	ID=g2189.t2.intron7;Parent=g2189.t2;
JASKUP010000012.1_Trichopoda_pennipes_isolate_NS2899_ptg000012l,_whole_genome_shotgun_sequence	GeneMark.hmm3	CDS	6812316	6812497	.	-	1	ID=g2189.t2.CDS8;Parent=g2189.t2;
JASKUP010000012.1_Trichopoda_pennipes_isolate_NS2899_ptg000012l,_whole_genome_shotgun_sequence	GeneMark.hmm3	exon	6812316	6812497	0	-	.	ID=g2189.t2.exon8;Parent=g2189.t2;
JASKUP010000012.1_Trichopoda_pennipes_isolate_NS2899_ptg000012l,_whole_genome_shotgun_sequence	GeneMark.hmm3	intron	6812498	6812555	.	-	0	ID=g2189.t2.intron8;Parent=g2189.t2;
JASKUP010000012.1_Trichopoda_pennipes_isolate_NS2899_ptg000012l,_whole_genome_shotgun_sequence	GeneMark.hmm3	CDS	6812556	6812842	.	-	0	ID=g2189.t2.CDS9;Parent=g2189.t2;
JASKUP010000012.1_Trichopoda_pennipes_isolate_NS2899_ptg000012l,_whole_genome_shotgun_sequence	GeneMark.hmm3	exon	6812556	6812842	0	-	.	ID=g2189.t2.exon9;Parent=g2189.t2;
JASKUP010000012.1_Trichopoda_pennipes_isolate_NS2899_ptg000012l,_whole_genome_shotgun_sequence	GeneMark.hmm3	start_codon	6812840	6812842	.	-	0	ID=g2189.t2.start1;Parent=g2189.t2;
JASKUP010000012.1_Trichopoda_pennipes_isolate_NS2899_ptg000012l,_whole_genome_shotgun_sequence	AUGUSTUS	gene	6837620	6844211	.	-	.	ID=g2190;
JASKUP010000012.1_Trichopoda_pennipes_isolate_NS2899_ptg000012l,_whole_genome_shotgun_sequence	AUGUSTUS	mRNA	6837620	6844211	0.56	-	.	ID=g2190.t1;Parent=g2190;
JASKUP010000012.1_Trichopoda_pennipes_isolate_NS2899_ptg000012l,_whole_genome_shotgun_sequence	AUGUSTUS	stop_codon	6837620	6837622	.	-	0	ID=g2190.t1.stop1;Parent=g2190.t1;
JASKUP010000012.1_Trichopoda_pennipes_isolate_NS2899_ptg000012l,_whole_genome_shotgun_sequence	AUGUSTUS	CDS	6837620	6837675	1	-	2	ID=g2190.t1.CDS1;Parent=g2190.t1;
JASKUP010000012.1_Trichopoda_pennipes_isolate_NS2899_ptg000012l,_whole_genome_shotgun_sequence	AUGUSTUS	exon	6837620	6837675	.	-	.	ID=g2190.t1.exon1;Parent=g2190.t1;
JASKUP010000012.1_Trichopoda_pennipes_isolate_NS2899_ptg000012l,_whole_genome_shotgun_sequence	AUGUSTUS	intron	6837676	6837739	1	-	.	ID=g2190.t1.intron1;Parent=g2190.t1;
JASKUP010000012.1_Trichopoda_pennipes_isolate_NS2899_ptg000012l,_whole_genome_shotgun_sequence	AUGUSTUS	CDS	6837740	6837867	1	-	1	ID=g2190.t1.CDS2;Parent=g2190.t1;
JASKUP010000012.1_Trichopoda_pennipes_isolate_NS2899_ptg000012l,_whole_genome_shotgun_sequence	AUGUSTUS	exon	6837740	6837867	.	-	.	ID=g2190.t1.exon2;Parent=g2190.t1;
JASKUP010000012.1_Trichopoda_pennipes_isolate_NS2899_ptg000012l,_whole_genome_shotgun_sequence	AUGUSTUS	intron	6837868	6839528	1	-	.	ID=g2190.t1.intron2;Parent=g2190.t1;
JASKUP010000012.1_Trichopoda_pennipes_isolate_NS2899_ptg000012l,_whole_genome_shotgun_sequence	AUGUSTUS	CDS	6839529	6839688	1	-	2	ID=g2190.t1.CDS3;Parent=g2190.t1;
JASKUP010000012.1_Trichopoda_pennipes_isolate_NS2899_ptg000012l,_whole_genome_shotgun_sequence	AUGUSTUS	exon	6839529	6839688	.	-	.	ID=g2190.t1.exon3;Parent=g2190.t1;
JASKUP010000012.1_Trichopoda_pennipes_isolate_NS2899_ptg000012l,_whole_genome_shotgun_sequence	AUGUSTUS	intron	6839689	6839777	1	-	.	ID=g2190.t1.intron3;Parent=g2190.t1;
JASKUP010000012.1_Trichopoda_pennipes_isolate_NS2899_ptg000012l,_whole_genome_shotgun_sequence	AUGUSTUS	CDS	6839778	6839892	1	-	0	ID=g2190.t1.CDS4;Parent=g2190.t1;
JASKUP010000012.1_Trichopoda_pennipes_isolate_NS2899_ptg000012l,_whole_genome_shotgun_sequence	AUGUSTUS	exon	6839778	6839892	.	-	.	ID=g2190.t1.exon4;Parent=g2190.t1;
JASKUP010000012.1_Trichopoda_pennipes_isolate_NS2899_ptg000012l,_whole_genome_shotgun_sequence	AUGUSTUS	intron	6839893	6839957	1	-	.	ID=g2190.t1.intron4;Parent=g2190.t1;
JASKUP010000012.1_Trichopoda_pennipes_isolate_NS2899_ptg000012l,_whole_genome_shotgun_sequence	AUGUSTUS	CDS	6839958	6840117	1	-	1	ID=g2190.t1.CDS5;Parent=g2190.t1;
JASKUP010000012.1_Trichopoda_pennipes_isolate_NS2899_ptg000012l,_whole_genome_shotgun_sequence	AUGUSTUS	exon	6839958	6840117	.	-	.	ID=g2190.t1.exon5;Parent=g2190.t1;
JASKUP010000012.1_Trichopoda_pennipes_isolate_NS2899_ptg000012l,_whole_genome_shotgun_sequence	AUGUSTUS	intron	6840118	6840959	1	-	.	ID=g2190.t1.intron5;Parent=g2190.t1;
JASKUP010000012.1_Trichopoda_pennipes_isolate_NS2899_ptg000012l,_whole_genome_shotgun_sequence	AUGUSTUS	CDS	6840960	6841177	1	-	0	ID=g2190.t1.CDS6;Parent=g2190.t1;
JASKUP010000012.1_Trichopoda_pennipes_isolate_NS2899_ptg000012l,_whole_genome_shotgun_sequence	AUGUSTUS	exon	6840960	6841177	.	-	.	ID=g2190.t1.exon6;Parent=g2190.t1;
JASKUP010000012.1_Trichopoda_pennipes_isolate_NS2899_ptg000012l,_whole_genome_shotgun_sequence	AUGUSTUS	intron	6841178	6842335	1	-	.	ID=g2190.t1.intron6;Parent=g2190.t1;
JASKUP010000012.1_Trichopoda_pennipes_isolate_NS2899_ptg000012l,_whole_genome_shotgun_sequence	AUGUSTUS	CDS	6842336	6842517	1	-	2	ID=g2190.t1.CDS7;Parent=g2190.t1;
JASKUP010000012.1_Trichopoda_pennipes_isolate_NS2899_ptg000012l,_whole_genome_shotgun_sequence	AUGUSTUS	exon	6842336	6842517	.	-	.	ID=g2190.t1.exon7;Parent=g2190.t1;
JASKUP010000012.1_Trichopoda_pennipes_isolate_NS2899_ptg000012l,_whole_genome_shotgun_sequence	AUGUSTUS	intron	6842518	6842903	1	-	.	ID=g2190.t1.intron7;Parent=g2190.t1;
JASKUP010000012.1_Trichopoda_pennipes_isolate_NS2899_ptg000012l,_whole_genome_shotgun_sequence	AUGUSTUS	CDS	6842904	6843082	1	-	1	ID=g2190.t1.CDS8;Parent=g2190.t1;
JASKUP010000012.1_Trichopoda_pennipes_isolate_NS2899_ptg000012l,_whole_genome_shotgun_sequence	AUGUSTUS	exon	6842904	6843082	.	-	.	ID=g2190.t1.exon8;Parent=g2190.t1;
JASKUP010000012.1_Trichopoda_pennipes_isolate_NS2899_ptg000012l,_whole_genome_shotgun_sequence	AUGUSTUS	intron	6843083	6843142	1	-	.	ID=g2190.t1.intron8;Parent=g2190.t1;
JASKUP010000012.1_Trichopoda_pennipes_isolate_NS2899_ptg000012l,_whole_genome_shotgun_sequence	AUGUSTUS	CDS	6843143	6843305	1	-	2	ID=g2190.t1.CDS9;Parent=g2190.t1;
JASKUP010000012.1_Trichopoda_pennipes_isolate_NS2899_ptg000012l,_whole_genome_shotgun_sequence	AUGUSTUS	exon	6843143	6843305	.	-	.	ID=g2190.t1.exon9;Parent=g2190.t1;
JASKUP010000012.1_Trichopoda_pennipes_isolate_NS2899_ptg000012l,_whole_genome_shotgun_sequence	AUGUSTUS	intron	6843306	6843902	1	-	.	ID=g2190.t1.intron9;Parent=g2190.t1;
JASKUP010000012.1_Trichopoda_pennipes_isolate_NS2899_ptg000012l,_whole_genome_shotgun_sequence	AUGUSTUS	CDS	6843903	6844142	0.58	-	2	ID=g2190.t1.CDS10;Parent=g2190.t1;
JASKUP010000012.1_Trichopoda_pennipes_isolate_NS2899_ptg000012l,_whole_genome_shotgun_sequence	AUGUSTUS	exon	6843903	6844142	.	-	.	ID=g2190.t1.exon10;Parent=g2190.t1;
JASKUP010000012.1_Trichopoda_pennipes_isolate_NS2899_ptg000012l,_whole_genome_shotgun_sequence	AUGUSTUS	intron	6844143	6844201	0.56	-	.	ID=g2190.t1.intron10;Parent=g2190.t1;
JASKUP010000012.1_Trichopoda_pennipes_isolate_NS2899_ptg000012l,_whole_genome_shotgun_sequence	AUGUSTUS	CDS	6844202	6844211	0.98	-	0	ID=g2190.t1.CDS11;Parent=g2190.t1;
JASKUP010000012.1_Trichopoda_pennipes_isolate_NS2899_ptg000012l,_whole_genome_shotgun_sequence	AUGUSTUS	exon	6844202	6844211	.	-	.	ID=g2190.t1.exon11;Parent=g2190.t1;
JASKUP010000012.1_Trichopoda_pennipes_isolate_NS2899_ptg000012l,_whole_genome_shotgun_sequence	AUGUSTUS	start_codon	6844209	6844211	.	-	0	ID=g2190.t1.start1;Parent=g2190.t1;
JASKUP010000012.1_Trichopoda_pennipes_isolate_NS2899_ptg000012l,_whole_genome_shotgun_sequence	AUGUSTUS	gene	6846246	6914144	.	-	.	ID=g2191;
JASKUP010000012.1_Trichopoda_pennipes_isolate_NS2899_ptg000012l,_whole_genome_shotgun_sequence	AUGUSTUS	mRNA	6846246	6914144	1	-	.	ID=g2191.t1;Parent=g2191;
JASKUP010000012.1_Trichopoda_pennipes_isolate_NS2899_ptg000012l,_whole_genome_shotgun_sequence	AUGUSTUS	stop_codon	6846246	6846248	.	-	0	ID=g2191.t1.stop1;Parent=g2191.t1;
JASKUP010000012.1_Trichopoda_pennipes_isolate_NS2899_ptg000012l,_whole_genome_shotgun_sequence	AUGUSTUS	CDS	6846246	6846502	1	-	2	ID=g2191.t1.CDS1;Parent=g2191.t1;
JASKUP010000012.1_Trichopoda_pennipes_isolate_NS2899_ptg000012l,_whole_genome_shotgun_sequence	AUGUSTUS	exon	6846246	6846502	.	-	.	ID=g2191.t1.exon1;Parent=g2191.t1;
JASKUP010000012.1_Trichopoda_pennipes_isolate_NS2899_ptg000012l,_whole_genome_shotgun_sequence	AUGUSTUS	intron	6846503	6852203	1	-	.	ID=g2191.t1.intron1;Parent=g2191.t1;
JASKUP010000012.1_Trichopoda_pennipes_isolate_NS2899_ptg000012l,_whole_genome_shotgun_sequence	AUGUSTUS	CDS	6852204	6852325	1	-	1	ID=g2191.t1.CDS2;Parent=g2191.t1;
JASKUP010000012.1_Trichopoda_pennipes_isolate_NS2899_ptg000012l,_whole_genome_shotgun_sequence	AUGUSTUS	exon	6852204	6852325	.	-	.	ID=g2191.t1.exon2;Parent=g2191.t1;
JASKUP010000012.1_Trichopoda_pennipes_isolate_NS2899_ptg000012l,_whole_genome_shotgun_sequence	AUGUSTUS	intron	6852326	6852410	1	-	.	ID=g2191.t1.intron2;Parent=g2191.t1;
JASKUP010000012.1_Trichopoda_pennipes_isolate_NS2899_ptg000012l,_whole_genome_shotgun_sequence	AUGUSTUS	CDS	6852411	6852758	1	-	1	ID=g2191.t1.CDS3;Parent=g2191.t1;
JASKUP010000012.1_Trichopoda_pennipes_isolate_NS2899_ptg000012l,_whole_genome_shotgun_sequence	AUGUSTUS	exon	6852411	6852758	.	-	.	ID=g2191.t1.exon3;Parent=g2191.t1;
JASKUP010000012.1_Trichopoda_pennipes_isolate_NS2899_ptg000012l,_whole_genome_shotgun_sequence	AUGUSTUS	intron	6852759	6852823	1	-	.	ID=g2191.t1.intron3;Parent=g2191.t1;
JASKUP010000012.1_Trichopoda_pennipes_isolate_NS2899_ptg000012l,_whole_genome_shotgun_sequence	AUGUSTUS	CDS	6852824	6852904	1	-	1	ID=g2191.t1.CDS4;Parent=g2191.t1;
JASKUP010000012.1_Trichopoda_pennipes_isolate_NS2899_ptg000012l,_whole_genome_shotgun_sequence	AUGUSTUS	exon	6852824	6852904	.	-	.	ID=g2191.t1.exon4;Parent=g2191.t1;
JASKUP010000012.1_Trichopoda_pennipes_isolate_NS2899_ptg000012l,_whole_genome_shotgun_sequence	AUGUSTUS	intron	6852905	6861659	1	-	.	ID=g2191.t1.intron4;Parent=g2191.t1;
JASKUP010000012.1_Trichopoda_pennipes_isolate_NS2899_ptg000012l,_whole_genome_shotgun_sequence	AUGUSTUS	CDS	6861660	6861794	1	-	1	ID=g2191.t1.CDS5;Parent=g2191.t1;
JASKUP010000012.1_Trichopoda_pennipes_isolate_NS2899_ptg000012l,_whole_genome_shotgun_sequence	AUGUSTUS	exon	6861660	6861794	.	-	.	ID=g2191.t1.exon5;Parent=g2191.t1;
JASKUP010000012.1_Trichopoda_pennipes_isolate_NS2899_ptg000012l,_whole_genome_shotgun_sequence	AUGUSTUS	intron	6861795	6864965	1	-	.	ID=g2191.t1.intron5;Parent=g2191.t1;
JASKUP010000012.1_Trichopoda_pennipes_isolate_NS2899_ptg000012l,_whole_genome_shotgun_sequence	AUGUSTUS	CDS	6864966	6865179	1	-	2	ID=g2191.t1.CDS6;Parent=g2191.t1;
JASKUP010000012.1_Trichopoda_pennipes_isolate_NS2899_ptg000012l,_whole_genome_shotgun_sequence	AUGUSTUS	exon	6864966	6865179	.	-	.	ID=g2191.t1.exon6;Parent=g2191.t1;
JASKUP010000012.1_Trichopoda_pennipes_isolate_NS2899_ptg000012l,_whole_genome_shotgun_sequence	AUGUSTUS	intron	6865180	6872027	1	-	.	ID=g2191.t1.intron6;Parent=g2191.t1;
JASKUP010000012.1_Trichopoda_pennipes_isolate_NS2899_ptg000012l,_whole_genome_shotgun_sequence	AUGUSTUS	CDS	6872028	6872173	1	-	1	ID=g2191.t1.CDS7;Parent=g2191.t1;
JASKUP010000012.1_Trichopoda_pennipes_isolate_NS2899_ptg000012l,_whole_genome_shotgun_sequence	AUGUSTUS	exon	6872028	6872173	.	-	.	ID=g2191.t1.exon7;Parent=g2191.t1;
JASKUP010000012.1_Trichopoda_pennipes_isolate_NS2899_ptg000012l,_whole_genome_shotgun_sequence	AUGUSTUS	intron	6872174	6913962	1	-	.	ID=g2191.t1.intron7;Parent=g2191.t1;
JASKUP010000012.1_Trichopoda_pennipes_isolate_NS2899_ptg000012l,_whole_genome_shotgun_sequence	AUGUSTUS	CDS	6913963	6914144	1	-	0	ID=g2191.t1.CDS8;Parent=g2191.t1;
JASKUP010000012.1_Trichopoda_pennipes_isolate_NS2899_ptg000012l,_whole_genome_shotgun_sequence	AUGUSTUS	exon	6913963	6914144	.	-	.	ID=g2191.t1.exon8;Parent=g2191.t1;
JASKUP010000012.1_Trichopoda_pennipes_isolate_NS2899_ptg000012l,_whole_genome_shotgun_sequence	AUGUSTUS	start_codon	6914142	6914144	.	-	0	ID=g2191.t1.start1;Parent=g2191.t1;
JASKUP010000012.1_Trichopoda_pennipes_isolate_NS2899_ptg000012l,_whole_genome_shotgun_sequence	AUGUSTUS	gene	7044519	7057411	.	-	.	ID=g2192;
JASKUP010000012.1_Trichopoda_pennipes_isolate_NS2899_ptg000012l,_whole_genome_shotgun_sequence	AUGUSTUS	mRNA	7044519	7057411	0.99	-	.	ID=g2192.t1;Parent=g2192;
JASKUP010000012.1_Trichopoda_pennipes_isolate_NS2899_ptg000012l,_whole_genome_shotgun_sequence	AUGUSTUS	stop_codon	7044519	7044521	.	-	0	ID=g2192.t1.stop1;Parent=g2192.t1;
JASKUP010000012.1_Trichopoda_pennipes_isolate_NS2899_ptg000012l,_whole_genome_shotgun_sequence	AUGUSTUS	CDS	7044519	7044687	0.99	-	1	ID=g2192.t1.CDS1;Parent=g2192.t1;
JASKUP010000012.1_Trichopoda_pennipes_isolate_NS2899_ptg000012l,_whole_genome_shotgun_sequence	AUGUSTUS	exon	7044519	7044687	.	-	.	ID=g2192.t1.exon1;Parent=g2192.t1;
JASKUP010000012.1_Trichopoda_pennipes_isolate_NS2899_ptg000012l,_whole_genome_shotgun_sequence	AUGUSTUS	intron	7044688	7047621	1	-	.	ID=g2192.t1.intron1;Parent=g2192.t1;
JASKUP010000012.1_Trichopoda_pennipes_isolate_NS2899_ptg000012l,_whole_genome_shotgun_sequence	AUGUSTUS	CDS	7047622	7047720	1	-	1	ID=g2192.t1.CDS2;Parent=g2192.t1;
JASKUP010000012.1_Trichopoda_pennipes_isolate_NS2899_ptg000012l,_whole_genome_shotgun_sequence	AUGUSTUS	exon	7047622	7047720	.	-	.	ID=g2192.t1.exon2;Parent=g2192.t1;
JASKUP010000012.1_Trichopoda_pennipes_isolate_NS2899_ptg000012l,_whole_genome_shotgun_sequence	AUGUSTUS	intron	7047721	7050739	1	-	.	ID=g2192.t1.intron2;Parent=g2192.t1;
JASKUP010000012.1_Trichopoda_pennipes_isolate_NS2899_ptg000012l,_whole_genome_shotgun_sequence	AUGUSTUS	CDS	7050740	7050947	1	-	2	ID=g2192.t1.CDS3;Parent=g2192.t1;
JASKUP010000012.1_Trichopoda_pennipes_isolate_NS2899_ptg000012l,_whole_genome_shotgun_sequence	AUGUSTUS	exon	7050740	7050947	.	-	.	ID=g2192.t1.exon3;Parent=g2192.t1;
JASKUP010000012.1_Trichopoda_pennipes_isolate_NS2899_ptg000012l,_whole_genome_shotgun_sequence	AUGUSTUS	intron	7050948	7057359	1	-	.	ID=g2192.t1.intron3;Parent=g2192.t1;
JASKUP010000012.1_Trichopoda_pennipes_isolate_NS2899_ptg000012l,_whole_genome_shotgun_sequence	AUGUSTUS	CDS	7057360	7057411	1	-	0	ID=g2192.t1.CDS4;Parent=g2192.t1;
JASKUP010000012.1_Trichopoda_pennipes_isolate_NS2899_ptg000012l,_whole_genome_shotgun_sequence	AUGUSTUS	exon	7057360	7057411	.	-	.	ID=g2192.t1.exon4;Parent=g2192.t1;
JASKUP010000012.1_Trichopoda_pennipes_isolate_NS2899_ptg000012l,_whole_genome_shotgun_sequence	AUGUSTUS	start_codon	7057409	7057411	.	-	0	ID=g2192.t1.start1;Parent=g2192.t1;
JASKUP010000012.1_Trichopoda_pennipes_isolate_NS2899_ptg000012l,_whole_genome_shotgun_sequence	AUGUSTUS	gene	7218217	7247371	.	+	.	ID=g2193;
JASKUP010000012.1_Trichopoda_pennipes_isolate_NS2899_ptg000012l,_whole_genome_shotgun_sequence	AUGUSTUS	mRNA	7218217	7247371	1	+	.	ID=g2193.t1;Parent=g2193;
JASKUP010000012.1_Trichopoda_pennipes_isolate_NS2899_ptg000012l,_whole_genome_shotgun_sequence	AUGUSTUS	start_codon	7218217	7218219	.	+	0	ID=g2193.t1.start1;Parent=g2193.t1;
JASKUP010000012.1_Trichopoda_pennipes_isolate_NS2899_ptg000012l,_whole_genome_shotgun_sequence	AUGUSTUS	CDS	7218217	7218525	1	+	0	ID=g2193.t1.CDS1;Parent=g2193.t1;
JASKUP010000012.1_Trichopoda_pennipes_isolate_NS2899_ptg000012l,_whole_genome_shotgun_sequence	AUGUSTUS	exon	7218217	7218525	.	+	.	ID=g2193.t1.exon1;Parent=g2193.t1;
JASKUP010000012.1_Trichopoda_pennipes_isolate_NS2899_ptg000012l,_whole_genome_shotgun_sequence	AUGUSTUS	intron	7218526	7223023	1	+	.	ID=g2193.t1.intron1;Parent=g2193.t1;
JASKUP010000012.1_Trichopoda_pennipes_isolate_NS2899_ptg000012l,_whole_genome_shotgun_sequence	AUGUSTUS	CDS	7223024	7223306	1	+	0	ID=g2193.t1.CDS2;Parent=g2193.t1;
JASKUP010000012.1_Trichopoda_pennipes_isolate_NS2899_ptg000012l,_whole_genome_shotgun_sequence	AUGUSTUS	exon	7223024	7223306	.	+	.	ID=g2193.t1.exon2;Parent=g2193.t1;
JASKUP010000012.1_Trichopoda_pennipes_isolate_NS2899_ptg000012l,_whole_genome_shotgun_sequence	AUGUSTUS	intron	7223307	7225126	1	+	.	ID=g2193.t1.intron2;Parent=g2193.t1;
JASKUP010000012.1_Trichopoda_pennipes_isolate_NS2899_ptg000012l,_whole_genome_shotgun_sequence	AUGUSTUS	CDS	7225127	7225282	1	+	2	ID=g2193.t1.CDS3;Parent=g2193.t1;
JASKUP010000012.1_Trichopoda_pennipes_isolate_NS2899_ptg000012l,_whole_genome_shotgun_sequence	AUGUSTUS	exon	7225127	7225282	.	+	.	ID=g2193.t1.exon3;Parent=g2193.t1;
JASKUP010000012.1_Trichopoda_pennipes_isolate_NS2899_ptg000012l,_whole_genome_shotgun_sequence	AUGUSTUS	intron	7225283	7226031	1	+	.	ID=g2193.t1.intron3;Parent=g2193.t1;
JASKUP010000012.1_Trichopoda_pennipes_isolate_NS2899_ptg000012l,_whole_genome_shotgun_sequence	AUGUSTUS	CDS	7226032	7226116	1	+	2	ID=g2193.t1.CDS4;Parent=g2193.t1;
JASKUP010000012.1_Trichopoda_pennipes_isolate_NS2899_ptg000012l,_whole_genome_shotgun_sequence	AUGUSTUS	exon	7226032	7226116	.	+	.	ID=g2193.t1.exon4;Parent=g2193.t1;
JASKUP010000012.1_Trichopoda_pennipes_isolate_NS2899_ptg000012l,_whole_genome_shotgun_sequence	AUGUSTUS	intron	7226117	7226196	1	+	.	ID=g2193.t1.intron4;Parent=g2193.t1;
JASKUP010000012.1_Trichopoda_pennipes_isolate_NS2899_ptg000012l,_whole_genome_shotgun_sequence	AUGUSTUS	CDS	7226197	7226380	1	+	1	ID=g2193.t1.CDS5;Parent=g2193.t1;
JASKUP010000012.1_Trichopoda_pennipes_isolate_NS2899_ptg000012l,_whole_genome_shotgun_sequence	AUGUSTUS	exon	7226197	7226380	.	+	.	ID=g2193.t1.exon5;Parent=g2193.t1;
JASKUP010000012.1_Trichopoda_pennipes_isolate_NS2899_ptg000012l,_whole_genome_shotgun_sequence	AUGUSTUS	intron	7226381	7227391	1	+	.	ID=g2193.t1.intron5;Parent=g2193.t1;
JASKUP010000012.1_Trichopoda_pennipes_isolate_NS2899_ptg000012l,_whole_genome_shotgun_sequence	AUGUSTUS	CDS	7227392	7227555	1	+	0	ID=g2193.t1.CDS6;Parent=g2193.t1;
JASKUP010000012.1_Trichopoda_pennipes_isolate_NS2899_ptg000012l,_whole_genome_shotgun_sequence	AUGUSTUS	exon	7227392	7227555	.	+	.	ID=g2193.t1.exon6;Parent=g2193.t1;
JASKUP010000012.1_Trichopoda_pennipes_isolate_NS2899_ptg000012l,_whole_genome_shotgun_sequence	AUGUSTUS	intron	7227556	7227625	1	+	.	ID=g2193.t1.intron6;Parent=g2193.t1;
JASKUP010000012.1_Trichopoda_pennipes_isolate_NS2899_ptg000012l,_whole_genome_shotgun_sequence	AUGUSTUS	CDS	7227626	7227806	1	+	1	ID=g2193.t1.CDS7;Parent=g2193.t1;
JASKUP010000012.1_Trichopoda_pennipes_isolate_NS2899_ptg000012l,_whole_genome_shotgun_sequence	AUGUSTUS	exon	7227626	7227806	.	+	.	ID=g2193.t1.exon7;Parent=g2193.t1;
JASKUP010000012.1_Trichopoda_pennipes_isolate_NS2899_ptg000012l,_whole_genome_shotgun_sequence	AUGUSTUS	intron	7227807	7227874	1	+	.	ID=g2193.t1.intron7;Parent=g2193.t1;
JASKUP010000012.1_Trichopoda_pennipes_isolate_NS2899_ptg000012l,_whole_genome_shotgun_sequence	AUGUSTUS	CDS	7227875	7227953	1	+	0	ID=g2193.t1.CDS8;Parent=g2193.t1;
JASKUP010000012.1_Trichopoda_pennipes_isolate_NS2899_ptg000012l,_whole_genome_shotgun_sequence	AUGUSTUS	exon	7227875	7227953	.	+	.	ID=g2193.t1.exon8;Parent=g2193.t1;
JASKUP010000012.1_Trichopoda_pennipes_isolate_NS2899_ptg000012l,_whole_genome_shotgun_sequence	AUGUSTUS	intron	7227954	7228006	1	+	.	ID=g2193.t1.intron8;Parent=g2193.t1;
JASKUP010000012.1_Trichopoda_pennipes_isolate_NS2899_ptg000012l,_whole_genome_shotgun_sequence	AUGUSTUS	CDS	7228007	7228101	1	+	2	ID=g2193.t1.CDS9;Parent=g2193.t1;
JASKUP010000012.1_Trichopoda_pennipes_isolate_NS2899_ptg000012l,_whole_genome_shotgun_sequence	AUGUSTUS	exon	7228007	7228101	.	+	.	ID=g2193.t1.exon9;Parent=g2193.t1;
JASKUP010000012.1_Trichopoda_pennipes_isolate_NS2899_ptg000012l,_whole_genome_shotgun_sequence	AUGUSTUS	intron	7228102	7228157	1	+	.	ID=g2193.t1.intron9;Parent=g2193.t1;
JASKUP010000012.1_Trichopoda_pennipes_isolate_NS2899_ptg000012l,_whole_genome_shotgun_sequence	AUGUSTUS	CDS	7228158	7228337	1	+	0	ID=g2193.t1.CDS10;Parent=g2193.t1;
JASKUP010000012.1_Trichopoda_pennipes_isolate_NS2899_ptg000012l,_whole_genome_shotgun_sequence	AUGUSTUS	exon	7228158	7228337	.	+	.	ID=g2193.t1.exon10;Parent=g2193.t1;
JASKUP010000012.1_Trichopoda_pennipes_isolate_NS2899_ptg000012l,_whole_genome_shotgun_sequence	AUGUSTUS	intron	7228338	7228400	1	+	.	ID=g2193.t1.intron10;Parent=g2193.t1;
JASKUP010000012.1_Trichopoda_pennipes_isolate_NS2899_ptg000012l,_whole_genome_shotgun_sequence	AUGUSTUS	CDS	7228401	7228571	1	+	0	ID=g2193.t1.CDS11;Parent=g2193.t1;
JASKUP010000012.1_Trichopoda_pennipes_isolate_NS2899_ptg000012l,_whole_genome_shotgun_sequence	AUGUSTUS	exon	7228401	7228571	.	+	.	ID=g2193.t1.exon11;Parent=g2193.t1;
JASKUP010000012.1_Trichopoda_pennipes_isolate_NS2899_ptg000012l,_whole_genome_shotgun_sequence	AUGUSTUS	intron	7228572	7233707	1	+	.	ID=g2193.t1.intron11;Parent=g2193.t1;
JASKUP010000012.1_Trichopoda_pennipes_isolate_NS2899_ptg000012l,_whole_genome_shotgun_sequence	AUGUSTUS	CDS	7233708	7233901	1	+	0	ID=g2193.t1.CDS12;Parent=g2193.t1;
JASKUP010000012.1_Trichopoda_pennipes_isolate_NS2899_ptg000012l,_whole_genome_shotgun_sequence	AUGUSTUS	exon	7233708	7233901	.	+	.	ID=g2193.t1.exon12;Parent=g2193.t1;
JASKUP010000012.1_Trichopoda_pennipes_isolate_NS2899_ptg000012l,_whole_genome_shotgun_sequence	AUGUSTUS	intron	7233902	7233962	1	+	.	ID=g2193.t1.intron12;Parent=g2193.t1;
JASKUP010000012.1_Trichopoda_pennipes_isolate_NS2899_ptg000012l,_whole_genome_shotgun_sequence	AUGUSTUS	CDS	7233963	7234191	1	+	1	ID=g2193.t1.CDS13;Parent=g2193.t1;
JASKUP010000012.1_Trichopoda_pennipes_isolate_NS2899_ptg000012l,_whole_genome_shotgun_sequence	AUGUSTUS	exon	7233963	7234191	.	+	.	ID=g2193.t1.exon13;Parent=g2193.t1;
JASKUP010000012.1_Trichopoda_pennipes_isolate_NS2899_ptg000012l,_whole_genome_shotgun_sequence	AUGUSTUS	intron	7234192	7234242	1	+	.	ID=g2193.t1.intron13;Parent=g2193.t1;
JASKUP010000012.1_Trichopoda_pennipes_isolate_NS2899_ptg000012l,_whole_genome_shotgun_sequence	AUGUSTUS	CDS	7234243	7234585	1	+	0	ID=g2193.t1.CDS14;Parent=g2193.t1;
JASKUP010000012.1_Trichopoda_pennipes_isolate_NS2899_ptg000012l,_whole_genome_shotgun_sequence	AUGUSTUS	exon	7234243	7234585	.	+	.	ID=g2193.t1.exon14;Parent=g2193.t1;
JASKUP010000012.1_Trichopoda_pennipes_isolate_NS2899_ptg000012l,_whole_genome_shotgun_sequence	AUGUSTUS	intron	7234586	7234666	1	+	.	ID=g2193.t1.intron14;Parent=g2193.t1;
JASKUP010000012.1_Trichopoda_pennipes_isolate_NS2899_ptg000012l,_whole_genome_shotgun_sequence	AUGUSTUS	CDS	7234667	7234841	1	+	2	ID=g2193.t1.CDS15;Parent=g2193.t1;
JASKUP010000012.1_Trichopoda_pennipes_isolate_NS2899_ptg000012l,_whole_genome_shotgun_sequence	AUGUSTUS	exon	7234667	7234841	.	+	.	ID=g2193.t1.exon15;Parent=g2193.t1;
JASKUP010000012.1_Trichopoda_pennipes_isolate_NS2899_ptg000012l,_whole_genome_shotgun_sequence	AUGUSTUS	intron	7234842	7234971	1	+	.	ID=g2193.t1.intron15;Parent=g2193.t1;
JASKUP010000012.1_Trichopoda_pennipes_isolate_NS2899_ptg000012l,_whole_genome_shotgun_sequence	AUGUSTUS	CDS	7234972	7235128	1	+	1	ID=g2193.t1.CDS16;Parent=g2193.t1;
JASKUP010000012.1_Trichopoda_pennipes_isolate_NS2899_ptg000012l,_whole_genome_shotgun_sequence	AUGUSTUS	exon	7234972	7235128	.	+	.	ID=g2193.t1.exon16;Parent=g2193.t1;
JASKUP010000012.1_Trichopoda_pennipes_isolate_NS2899_ptg000012l,_whole_genome_shotgun_sequence	AUGUSTUS	intron	7235129	7235183	1	+	.	ID=g2193.t1.intron16;Parent=g2193.t1;
JASKUP010000012.1_Trichopoda_pennipes_isolate_NS2899_ptg000012l,_whole_genome_shotgun_sequence	AUGUSTUS	CDS	7235184	7235319	1	+	0	ID=g2193.t1.CDS17;Parent=g2193.t1;
JASKUP010000012.1_Trichopoda_pennipes_isolate_NS2899_ptg000012l,_whole_genome_shotgun_sequence	AUGUSTUS	exon	7235184	7235319	.	+	.	ID=g2193.t1.exon17;Parent=g2193.t1;
JASKUP010000012.1_Trichopoda_pennipes_isolate_NS2899_ptg000012l,_whole_genome_shotgun_sequence	AUGUSTUS	intron	7235320	7235394	1	+	.	ID=g2193.t1.intron17;Parent=g2193.t1;
JASKUP010000012.1_Trichopoda_pennipes_isolate_NS2899_ptg000012l,_whole_genome_shotgun_sequence	AUGUSTUS	CDS	7235395	7235595	1	+	2	ID=g2193.t1.CDS18;Parent=g2193.t1;
JASKUP010000012.1_Trichopoda_pennipes_isolate_NS2899_ptg000012l,_whole_genome_shotgun_sequence	AUGUSTUS	exon	7235395	7235595	.	+	.	ID=g2193.t1.exon18;Parent=g2193.t1;
JASKUP010000012.1_Trichopoda_pennipes_isolate_NS2899_ptg000012l,_whole_genome_shotgun_sequence	AUGUSTUS	intron	7235596	7235656	1	+	.	ID=g2193.t1.intron18;Parent=g2193.t1;
JASKUP010000012.1_Trichopoda_pennipes_isolate_NS2899_ptg000012l,_whole_genome_shotgun_sequence	AUGUSTUS	CDS	7235657	7235772	1	+	2	ID=g2193.t1.CDS19;Parent=g2193.t1;
JASKUP010000012.1_Trichopoda_pennipes_isolate_NS2899_ptg000012l,_whole_genome_shotgun_sequence	AUGUSTUS	exon	7235657	7235772	.	+	.	ID=g2193.t1.exon19;Parent=g2193.t1;
JASKUP010000012.1_Trichopoda_pennipes_isolate_NS2899_ptg000012l,_whole_genome_shotgun_sequence	AUGUSTUS	intron	7235773	7235823	1	+	.	ID=g2193.t1.intron19;Parent=g2193.t1;
JASKUP010000012.1_Trichopoda_pennipes_isolate_NS2899_ptg000012l,_whole_genome_shotgun_sequence	AUGUSTUS	CDS	7235824	7235920	1	+	0	ID=g2193.t1.CDS20;Parent=g2193.t1;
JASKUP010000012.1_Trichopoda_pennipes_isolate_NS2899_ptg000012l,_whole_genome_shotgun_sequence	AUGUSTUS	exon	7235824	7235920	.	+	.	ID=g2193.t1.exon20;Parent=g2193.t1;
JASKUP010000012.1_Trichopoda_pennipes_isolate_NS2899_ptg000012l,_whole_genome_shotgun_sequence	AUGUSTUS	intron	7235921	7242861	1	+	.	ID=g2193.t1.intron20;Parent=g2193.t1;
JASKUP010000012.1_Trichopoda_pennipes_isolate_NS2899_ptg000012l,_whole_genome_shotgun_sequence	AUGUSTUS	CDS	7242862	7243117	1	+	2	ID=g2193.t1.CDS21;Parent=g2193.t1;
JASKUP010000012.1_Trichopoda_pennipes_isolate_NS2899_ptg000012l,_whole_genome_shotgun_sequence	AUGUSTUS	exon	7242862	7243117	.	+	.	ID=g2193.t1.exon21;Parent=g2193.t1;
JASKUP010000012.1_Trichopoda_pennipes_isolate_NS2899_ptg000012l,_whole_genome_shotgun_sequence	AUGUSTUS	intron	7243118	7243573	1	+	.	ID=g2193.t1.intron21;Parent=g2193.t1;
JASKUP010000012.1_Trichopoda_pennipes_isolate_NS2899_ptg000012l,_whole_genome_shotgun_sequence	AUGUSTUS	CDS	7243574	7243701	1	+	1	ID=g2193.t1.CDS22;Parent=g2193.t1;
JASKUP010000012.1_Trichopoda_pennipes_isolate_NS2899_ptg000012l,_whole_genome_shotgun_sequence	AUGUSTUS	exon	7243574	7243701	.	+	.	ID=g2193.t1.exon22;Parent=g2193.t1;
JASKUP010000012.1_Trichopoda_pennipes_isolate_NS2899_ptg000012l,_whole_genome_shotgun_sequence	AUGUSTUS	intron	7243702	7243754	1	+	.	ID=g2193.t1.intron22;Parent=g2193.t1;
JASKUP010000012.1_Trichopoda_pennipes_isolate_NS2899_ptg000012l,_whole_genome_shotgun_sequence	AUGUSTUS	CDS	7243755	7243846	1	+	2	ID=g2193.t1.CDS23;Parent=g2193.t1;
JASKUP010000012.1_Trichopoda_pennipes_isolate_NS2899_ptg000012l,_whole_genome_shotgun_sequence	AUGUSTUS	exon	7243755	7243846	.	+	.	ID=g2193.t1.exon23;Parent=g2193.t1;
JASKUP010000012.1_Trichopoda_pennipes_isolate_NS2899_ptg000012l,_whole_genome_shotgun_sequence	AUGUSTUS	intron	7243847	7245174	1	+	.	ID=g2193.t1.intron23;Parent=g2193.t1;
JASKUP010000012.1_Trichopoda_pennipes_isolate_NS2899_ptg000012l,_whole_genome_shotgun_sequence	AUGUSTUS	CDS	7245175	7245301	1	+	0	ID=g2193.t1.CDS24;Parent=g2193.t1;
JASKUP010000012.1_Trichopoda_pennipes_isolate_NS2899_ptg000012l,_whole_genome_shotgun_sequence	AUGUSTUS	exon	7245175	7245301	.	+	.	ID=g2193.t1.exon24;Parent=g2193.t1;
JASKUP010000012.1_Trichopoda_pennipes_isolate_NS2899_ptg000012l,_whole_genome_shotgun_sequence	AUGUSTUS	intron	7245302	7245373	1	+	.	ID=g2193.t1.intron24;Parent=g2193.t1;
JASKUP010000012.1_Trichopoda_pennipes_isolate_NS2899_ptg000012l,_whole_genome_shotgun_sequence	AUGUSTUS	CDS	7245374	7245484	1	+	2	ID=g2193.t1.CDS25;Parent=g2193.t1;
JASKUP010000012.1_Trichopoda_pennipes_isolate_NS2899_ptg000012l,_whole_genome_shotgun_sequence	AUGUSTUS	exon	7245374	7245484	.	+	.	ID=g2193.t1.exon25;Parent=g2193.t1;
JASKUP010000012.1_Trichopoda_pennipes_isolate_NS2899_ptg000012l,_whole_genome_shotgun_sequence	AUGUSTUS	intron	7245485	7245550	1	+	.	ID=g2193.t1.intron25;Parent=g2193.t1;
JASKUP010000012.1_Trichopoda_pennipes_isolate_NS2899_ptg000012l,_whole_genome_shotgun_sequence	AUGUSTUS	CDS	7245551	7245840	1	+	2	ID=g2193.t1.CDS26;Parent=g2193.t1;
JASKUP010000012.1_Trichopoda_pennipes_isolate_NS2899_ptg000012l,_whole_genome_shotgun_sequence	AUGUSTUS	exon	7245551	7245840	.	+	.	ID=g2193.t1.exon26;Parent=g2193.t1;
JASKUP010000012.1_Trichopoda_pennipes_isolate_NS2899_ptg000012l,_whole_genome_shotgun_sequence	AUGUSTUS	intron	7245841	7245905	1	+	.	ID=g2193.t1.intron26;Parent=g2193.t1;
JASKUP010000012.1_Trichopoda_pennipes_isolate_NS2899_ptg000012l,_whole_genome_shotgun_sequence	AUGUSTUS	CDS	7245906	7246196	1	+	0	ID=g2193.t1.CDS27;Parent=g2193.t1;
JASKUP010000012.1_Trichopoda_pennipes_isolate_NS2899_ptg000012l,_whole_genome_shotgun_sequence	AUGUSTUS	exon	7245906	7246196	.	+	.	ID=g2193.t1.exon27;Parent=g2193.t1;
JASKUP010000012.1_Trichopoda_pennipes_isolate_NS2899_ptg000012l,_whole_genome_shotgun_sequence	AUGUSTUS	intron	7246197	7246557	1	+	.	ID=g2193.t1.intron27;Parent=g2193.t1;
JASKUP010000012.1_Trichopoda_pennipes_isolate_NS2899_ptg000012l,_whole_genome_shotgun_sequence	AUGUSTUS	CDS	7246558	7247129	1	+	0	ID=g2193.t1.CDS28;Parent=g2193.t1;
JASKUP010000012.1_Trichopoda_pennipes_isolate_NS2899_ptg000012l,_whole_genome_shotgun_sequence	AUGUSTUS	exon	7246558	7247129	.	+	.	ID=g2193.t1.exon28;Parent=g2193.t1;
JASKUP010000012.1_Trichopoda_pennipes_isolate_NS2899_ptg000012l,_whole_genome_shotgun_sequence	AUGUSTUS	intron	7247130	7247187	1	+	.	ID=g2193.t1.intron28;Parent=g2193.t1;
JASKUP010000012.1_Trichopoda_pennipes_isolate_NS2899_ptg000012l,_whole_genome_shotgun_sequence	AUGUSTUS	CDS	7247188	7247371	1	+	1	ID=g2193.t1.CDS29;Parent=g2193.t1;
JASKUP010000012.1_Trichopoda_pennipes_isolate_NS2899_ptg000012l,_whole_genome_shotgun_sequence	AUGUSTUS	exon	7247188	7247371	.	+	.	ID=g2193.t1.exon29;Parent=g2193.t1;
JASKUP010000012.1_Trichopoda_pennipes_isolate_NS2899_ptg000012l,_whole_genome_shotgun_sequence	AUGUSTUS	stop_codon	7247369	7247371	.	+	0	ID=g2193.t1.stop1;Parent=g2193.t1;
JASKUP010000012.1_Trichopoda_pennipes_isolate_NS2899_ptg000012l,_whole_genome_shotgun_sequence	AUGUSTUS	gene	7247505	7270000	.	-	.	ID=g2194;
JASKUP010000012.1_Trichopoda_pennipes_isolate_NS2899_ptg000012l,_whole_genome_shotgun_sequence	AUGUSTUS	mRNA	7247505	7270000	1	-	.	ID=g2194.t1;Parent=g2194;
JASKUP010000012.1_Trichopoda_pennipes_isolate_NS2899_ptg000012l,_whole_genome_shotgun_sequence	AUGUSTUS	stop_codon	7247505	7247507	.	-	0	ID=g2194.t1.stop1;Parent=g2194.t1;
JASKUP010000012.1_Trichopoda_pennipes_isolate_NS2899_ptg000012l,_whole_genome_shotgun_sequence	AUGUSTUS	CDS	7247505	7247747	1	-	0	ID=g2194.t1.CDS1;Parent=g2194.t1;
JASKUP010000012.1_Trichopoda_pennipes_isolate_NS2899_ptg000012l,_whole_genome_shotgun_sequence	AUGUSTUS	exon	7247505	7247747	.	-	.	ID=g2194.t1.exon1;Parent=g2194.t1;
JASKUP010000012.1_Trichopoda_pennipes_isolate_NS2899_ptg000012l,_whole_genome_shotgun_sequence	AUGUSTUS	intron	7247748	7247804	1	-	.	ID=g2194.t1.intron1;Parent=g2194.t1;
JASKUP010000012.1_Trichopoda_pennipes_isolate_NS2899_ptg000012l,_whole_genome_shotgun_sequence	AUGUSTUS	CDS	7247805	7248090	1	-	1	ID=g2194.t1.CDS2;Parent=g2194.t1;
JASKUP010000012.1_Trichopoda_pennipes_isolate_NS2899_ptg000012l,_whole_genome_shotgun_sequence	AUGUSTUS	exon	7247805	7248090	.	-	.	ID=g2194.t1.exon2;Parent=g2194.t1;
JASKUP010000012.1_Trichopoda_pennipes_isolate_NS2899_ptg000012l,_whole_genome_shotgun_sequence	AUGUSTUS	intron	7248091	7249355	1	-	.	ID=g2194.t1.intron2;Parent=g2194.t1;
JASKUP010000012.1_Trichopoda_pennipes_isolate_NS2899_ptg000012l,_whole_genome_shotgun_sequence	AUGUSTUS	CDS	7249356	7250507	1	-	1	ID=g2194.t1.CDS3;Parent=g2194.t1;
JASKUP010000012.1_Trichopoda_pennipes_isolate_NS2899_ptg000012l,_whole_genome_shotgun_sequence	AUGUSTUS	exon	7249356	7250507	.	-	.	ID=g2194.t1.exon3;Parent=g2194.t1;
JASKUP010000012.1_Trichopoda_pennipes_isolate_NS2899_ptg000012l,_whole_genome_shotgun_sequence	AUGUSTUS	intron	7250508	7253674	1	-	.	ID=g2194.t1.intron3;Parent=g2194.t1;
JASKUP010000012.1_Trichopoda_pennipes_isolate_NS2899_ptg000012l,_whole_genome_shotgun_sequence	AUGUSTUS	CDS	7253675	7253848	1	-	1	ID=g2194.t1.CDS4;Parent=g2194.t1;
JASKUP010000012.1_Trichopoda_pennipes_isolate_NS2899_ptg000012l,_whole_genome_shotgun_sequence	AUGUSTUS	exon	7253675	7253848	.	-	.	ID=g2194.t1.exon4;Parent=g2194.t1;
JASKUP010000012.1_Trichopoda_pennipes_isolate_NS2899_ptg000012l,_whole_genome_shotgun_sequence	AUGUSTUS	intron	7253849	7255282	1	-	.	ID=g2194.t1.intron4;Parent=g2194.t1;
JASKUP010000012.1_Trichopoda_pennipes_isolate_NS2899_ptg000012l,_whole_genome_shotgun_sequence	AUGUSTUS	CDS	7255283	7255508	1	-	2	ID=g2194.t1.CDS5;Parent=g2194.t1;
JASKUP010000012.1_Trichopoda_pennipes_isolate_NS2899_ptg000012l,_whole_genome_shotgun_sequence	AUGUSTUS	exon	7255283	7255508	.	-	.	ID=g2194.t1.exon5;Parent=g2194.t1;
JASKUP010000012.1_Trichopoda_pennipes_isolate_NS2899_ptg000012l,_whole_genome_shotgun_sequence	AUGUSTUS	intron	7255509	7268565	1	-	.	ID=g2194.t1.intron5;Parent=g2194.t1;
JASKUP010000012.1_Trichopoda_pennipes_isolate_NS2899_ptg000012l,_whole_genome_shotgun_sequence	AUGUSTUS	CDS	7268566	7268677	1	-	0	ID=g2194.t1.CDS6;Parent=g2194.t1;
JASKUP010000012.1_Trichopoda_pennipes_isolate_NS2899_ptg000012l,_whole_genome_shotgun_sequence	AUGUSTUS	exon	7268566	7268677	.	-	.	ID=g2194.t1.exon6;Parent=g2194.t1;
JASKUP010000012.1_Trichopoda_pennipes_isolate_NS2899_ptg000012l,_whole_genome_shotgun_sequence	AUGUSTUS	intron	7268678	7268744	1	-	.	ID=g2194.t1.intron6;Parent=g2194.t1;
JASKUP010000012.1_Trichopoda_pennipes_isolate_NS2899_ptg000012l,_whole_genome_shotgun_sequence	AUGUSTUS	CDS	7268745	7269104	1	-	0	ID=g2194.t1.CDS7;Parent=g2194.t1;
JASKUP010000012.1_Trichopoda_pennipes_isolate_NS2899_ptg000012l,_whole_genome_shotgun_sequence	AUGUSTUS	exon	7268745	7269104	.	-	.	ID=g2194.t1.exon7;Parent=g2194.t1;
JASKUP010000012.1_Trichopoda_pennipes_isolate_NS2899_ptg000012l,_whole_genome_shotgun_sequence	AUGUSTUS	intron	7269105	7269690	1	-	.	ID=g2194.t1.intron7;Parent=g2194.t1;
JASKUP010000012.1_Trichopoda_pennipes_isolate_NS2899_ptg000012l,_whole_genome_shotgun_sequence	AUGUSTUS	CDS	7269691	7269901	1	-	1	ID=g2194.t1.CDS8;Parent=g2194.t1;
JASKUP010000012.1_Trichopoda_pennipes_isolate_NS2899_ptg000012l,_whole_genome_shotgun_sequence	AUGUSTUS	exon	7269691	7269901	.	-	.	ID=g2194.t1.exon8;Parent=g2194.t1;
JASKUP010000012.1_Trichopoda_pennipes_isolate_NS2899_ptg000012l,_whole_genome_shotgun_sequence	AUGUSTUS	intron	7269902	7269959	1	-	.	ID=g2194.t1.intron8;Parent=g2194.t1;
JASKUP010000012.1_Trichopoda_pennipes_isolate_NS2899_ptg000012l,_whole_genome_shotgun_sequence	AUGUSTUS	CDS	7269960	7270000	1	-	0	ID=g2194.t1.CDS9;Parent=g2194.t1;
JASKUP010000012.1_Trichopoda_pennipes_isolate_NS2899_ptg000012l,_whole_genome_shotgun_sequence	AUGUSTUS	exon	7269960	7270000	.	-	.	ID=g2194.t1.exon9;Parent=g2194.t1;
JASKUP010000012.1_Trichopoda_pennipes_isolate_NS2899_ptg000012l,_whole_genome_shotgun_sequence	AUGUSTUS	start_codon	7269998	7270000	.	-	0	ID=g2194.t1.start1;Parent=g2194.t1;
JASKUP010000012.1_Trichopoda_pennipes_isolate_NS2899_ptg000012l,_whole_genome_shotgun_sequence	AUGUSTUS	gene	7274775	7275842	.	-	.	ID=g2195;
JASKUP010000012.1_Trichopoda_pennipes_isolate_NS2899_ptg000012l,_whole_genome_shotgun_sequence	AUGUSTUS	mRNA	7274775	7275842	1	-	.	ID=g2195.t1;Parent=g2195;
JASKUP010000012.1_Trichopoda_pennipes_isolate_NS2899_ptg000012l,_whole_genome_shotgun_sequence	AUGUSTUS	stop_codon	7274775	7274777	.	-	0	ID=g2195.t1.stop1;Parent=g2195.t1;
JASKUP010000012.1_Trichopoda_pennipes_isolate_NS2899_ptg000012l,_whole_genome_shotgun_sequence	AUGUSTUS	CDS	7274775	7275842	1	-	0	ID=g2195.t1.CDS1;Parent=g2195.t1;
JASKUP010000012.1_Trichopoda_pennipes_isolate_NS2899_ptg000012l,_whole_genome_shotgun_sequence	AUGUSTUS	exon	7274775	7275842	.	-	.	ID=g2195.t1.exon1;Parent=g2195.t1;
JASKUP010000012.1_Trichopoda_pennipes_isolate_NS2899_ptg000012l,_whole_genome_shotgun_sequence	AUGUSTUS	start_codon	7275840	7275842	.	-	0	ID=g2195.t1.start1;Parent=g2195.t1;
JASKUP010000012.1_Trichopoda_pennipes_isolate_NS2899_ptg000012l,_whole_genome_shotgun_sequence	AUGUSTUS	gene	7275878	7279897	.	-	.	ID=g2196;
JASKUP010000012.1_Trichopoda_pennipes_isolate_NS2899_ptg000012l,_whole_genome_shotgun_sequence	AUGUSTUS	mRNA	7275878	7279897	1	-	.	ID=g2196.t1;Parent=g2196;
JASKUP010000012.1_Trichopoda_pennipes_isolate_NS2899_ptg000012l,_whole_genome_shotgun_sequence	AUGUSTUS	stop_codon	7275878	7275880	.	-	0	ID=g2196.t1.stop1;Parent=g2196.t1;
JASKUP010000012.1_Trichopoda_pennipes_isolate_NS2899_ptg000012l,_whole_genome_shotgun_sequence	AUGUSTUS	CDS	7275878	7276130	1	-	1	ID=g2196.t1.CDS1;Parent=g2196.t1;
JASKUP010000012.1_Trichopoda_pennipes_isolate_NS2899_ptg000012l,_whole_genome_shotgun_sequence	AUGUSTUS	exon	7275878	7276130	.	-	.	ID=g2196.t1.exon1;Parent=g2196.t1;
JASKUP010000012.1_Trichopoda_pennipes_isolate_NS2899_ptg000012l,_whole_genome_shotgun_sequence	AUGUSTUS	intron	7276131	7279826	1	-	.	ID=g2196.t1.intron1;Parent=g2196.t1;
JASKUP010000012.1_Trichopoda_pennipes_isolate_NS2899_ptg000012l,_whole_genome_shotgun_sequence	AUGUSTUS	CDS	7279827	7279897	1	-	0	ID=g2196.t1.CDS2;Parent=g2196.t1;
JASKUP010000012.1_Trichopoda_pennipes_isolate_NS2899_ptg000012l,_whole_genome_shotgun_sequence	AUGUSTUS	exon	7279827	7279897	.	-	.	ID=g2196.t1.exon2;Parent=g2196.t1;
JASKUP010000012.1_Trichopoda_pennipes_isolate_NS2899_ptg000012l,_whole_genome_shotgun_sequence	AUGUSTUS	start_codon	7279895	7279897	.	-	0	ID=g2196.t1.start1;Parent=g2196.t1;
JASKUP010000012.1_Trichopoda_pennipes_isolate_NS2899_ptg000012l,_whole_genome_shotgun_sequence	AUGUSTUS	gene	7290454	7296001	.	+	.	ID=g2197;
JASKUP010000012.1_Trichopoda_pennipes_isolate_NS2899_ptg000012l,_whole_genome_shotgun_sequence	AUGUSTUS	mRNA	7290454	7296001	1	+	.	ID=g2197.t1;Parent=g2197;
JASKUP010000012.1_Trichopoda_pennipes_isolate_NS2899_ptg000012l,_whole_genome_shotgun_sequence	AUGUSTUS	start_codon	7290454	7290456	.	+	0	ID=g2197.t1.start1;Parent=g2197.t1;
JASKUP010000012.1_Trichopoda_pennipes_isolate_NS2899_ptg000012l,_whole_genome_shotgun_sequence	AUGUSTUS	CDS	7290454	7290537	1	+	0	ID=g2197.t1.CDS1;Parent=g2197.t1;
JASKUP010000012.1_Trichopoda_pennipes_isolate_NS2899_ptg000012l,_whole_genome_shotgun_sequence	AUGUSTUS	exon	7290454	7290537	.	+	.	ID=g2197.t1.exon1;Parent=g2197.t1;
JASKUP010000012.1_Trichopoda_pennipes_isolate_NS2899_ptg000012l,_whole_genome_shotgun_sequence	AUGUSTUS	intron	7290538	7290964	1	+	.	ID=g2197.t1.intron1;Parent=g2197.t1;
JASKUP010000012.1_Trichopoda_pennipes_isolate_NS2899_ptg000012l,_whole_genome_shotgun_sequence	AUGUSTUS	CDS	7290965	7291059	1	+	0	ID=g2197.t1.CDS2;Parent=g2197.t1;
JASKUP010000012.1_Trichopoda_pennipes_isolate_NS2899_ptg000012l,_whole_genome_shotgun_sequence	AUGUSTUS	exon	7290965	7291059	.	+	.	ID=g2197.t1.exon2;Parent=g2197.t1;
JASKUP010000012.1_Trichopoda_pennipes_isolate_NS2899_ptg000012l,_whole_genome_shotgun_sequence	AUGUSTUS	intron	7291060	7291130	1	+	.	ID=g2197.t1.intron2;Parent=g2197.t1;
JASKUP010000012.1_Trichopoda_pennipes_isolate_NS2899_ptg000012l,_whole_genome_shotgun_sequence	AUGUSTUS	CDS	7291131	7291241	1	+	1	ID=g2197.t1.CDS3;Parent=g2197.t1;
JASKUP010000012.1_Trichopoda_pennipes_isolate_NS2899_ptg000012l,_whole_genome_shotgun_sequence	AUGUSTUS	exon	7291131	7291241	.	+	.	ID=g2197.t1.exon3;Parent=g2197.t1;
JASKUP010000012.1_Trichopoda_pennipes_isolate_NS2899_ptg000012l,_whole_genome_shotgun_sequence	AUGUSTUS	intron	7291242	7293558	1	+	.	ID=g2197.t1.intron3;Parent=g2197.t1;
JASKUP010000012.1_Trichopoda_pennipes_isolate_NS2899_ptg000012l,_whole_genome_shotgun_sequence	AUGUSTUS	CDS	7293559	7294146	1	+	1	ID=g2197.t1.CDS4;Parent=g2197.t1;
JASKUP010000012.1_Trichopoda_pennipes_isolate_NS2899_ptg000012l,_whole_genome_shotgun_sequence	AUGUSTUS	exon	7293559	7294146	.	+	.	ID=g2197.t1.exon4;Parent=g2197.t1;
JASKUP010000012.1_Trichopoda_pennipes_isolate_NS2899_ptg000012l,_whole_genome_shotgun_sequence	AUGUSTUS	intron	7294147	7294275	1	+	.	ID=g2197.t1.intron4;Parent=g2197.t1;
JASKUP010000012.1_Trichopoda_pennipes_isolate_NS2899_ptg000012l,_whole_genome_shotgun_sequence	AUGUSTUS	CDS	7294276	7294420	1	+	1	ID=g2197.t1.CDS5;Parent=g2197.t1;
JASKUP010000012.1_Trichopoda_pennipes_isolate_NS2899_ptg000012l,_whole_genome_shotgun_sequence	AUGUSTUS	exon	7294276	7294420	.	+	.	ID=g2197.t1.exon5;Parent=g2197.t1;
JASKUP010000012.1_Trichopoda_pennipes_isolate_NS2899_ptg000012l,_whole_genome_shotgun_sequence	AUGUSTUS	intron	7294421	7295490	1	+	.	ID=g2197.t1.intron5;Parent=g2197.t1;
JASKUP010000012.1_Trichopoda_pennipes_isolate_NS2899_ptg000012l,_whole_genome_shotgun_sequence	AUGUSTUS	CDS	7295491	7295796	1	+	0	ID=g2197.t1.CDS6;Parent=g2197.t1;
JASKUP010000012.1_Trichopoda_pennipes_isolate_NS2899_ptg000012l,_whole_genome_shotgun_sequence	AUGUSTUS	exon	7295491	7295796	.	+	.	ID=g2197.t1.exon6;Parent=g2197.t1;
JASKUP010000012.1_Trichopoda_pennipes_isolate_NS2899_ptg000012l,_whole_genome_shotgun_sequence	AUGUSTUS	intron	7295797	7295866	1	+	.	ID=g2197.t1.intron6;Parent=g2197.t1;
JASKUP010000012.1_Trichopoda_pennipes_isolate_NS2899_ptg000012l,_whole_genome_shotgun_sequence	AUGUSTUS	CDS	7295867	7296001	1	+	0	ID=g2197.t1.CDS7;Parent=g2197.t1;
JASKUP010000012.1_Trichopoda_pennipes_isolate_NS2899_ptg000012l,_whole_genome_shotgun_sequence	AUGUSTUS	exon	7295867	7296001	.	+	.	ID=g2197.t1.exon7;Parent=g2197.t1;
JASKUP010000012.1_Trichopoda_pennipes_isolate_NS2899_ptg000012l,_whole_genome_shotgun_sequence	AUGUSTUS	stop_codon	7295999	7296001	.	+	0	ID=g2197.t1.stop1;Parent=g2197.t1;
JASKUP010000012.1_Trichopoda_pennipes_isolate_NS2899_ptg000012l,_whole_genome_shotgun_sequence	AUGUSTUS	gene	7297307	7300804	.	-	.	ID=g2198;
JASKUP010000012.1_Trichopoda_pennipes_isolate_NS2899_ptg000012l,_whole_genome_shotgun_sequence	AUGUSTUS	mRNA	7297307	7300804	1	-	.	ID=g2198.t1;Parent=g2198;
JASKUP010000012.1_Trichopoda_pennipes_isolate_NS2899_ptg000012l,_whole_genome_shotgun_sequence	AUGUSTUS	stop_codon	7297307	7297309	.	-	0	ID=g2198.t1.stop1;Parent=g2198.t1;
JASKUP010000012.1_Trichopoda_pennipes_isolate_NS2899_ptg000012l,_whole_genome_shotgun_sequence	AUGUSTUS	CDS	7297307	7300804	1	-	0	ID=g2198.t1.CDS1;Parent=g2198.t1;
JASKUP010000012.1_Trichopoda_pennipes_isolate_NS2899_ptg000012l,_whole_genome_shotgun_sequence	AUGUSTUS	exon	7297307	7300804	.	-	.	ID=g2198.t1.exon1;Parent=g2198.t1;
JASKUP010000012.1_Trichopoda_pennipes_isolate_NS2899_ptg000012l,_whole_genome_shotgun_sequence	AUGUSTUS	start_codon	7300802	7300804	.	-	0	ID=g2198.t1.start1;Parent=g2198.t1;
JASKUP010000012.1_Trichopoda_pennipes_isolate_NS2899_ptg000012l,_whole_genome_shotgun_sequence	AUGUSTUS	gene	7512909	7514978	.	+	.	ID=g2199;
JASKUP010000012.1_Trichopoda_pennipes_isolate_NS2899_ptg000012l,_whole_genome_shotgun_sequence	AUGUSTUS	mRNA	7512909	7514978	0.83	+	.	ID=g2199.t1;Parent=g2199;
JASKUP010000012.1_Trichopoda_pennipes_isolate_NS2899_ptg000012l,_whole_genome_shotgun_sequence	AUGUSTUS	start_codon	7512909	7512911	.	+	0	ID=g2199.t1.start1;Parent=g2199.t1;
JASKUP010000012.1_Trichopoda_pennipes_isolate_NS2899_ptg000012l,_whole_genome_shotgun_sequence	AUGUSTUS	CDS	7512909	7514906	0.84	+	0	ID=g2199.t1.CDS1;Parent=g2199.t1;
JASKUP010000012.1_Trichopoda_pennipes_isolate_NS2899_ptg000012l,_whole_genome_shotgun_sequence	AUGUSTUS	exon	7512909	7514906	.	+	.	ID=g2199.t1.exon1;Parent=g2199.t1;
JASKUP010000012.1_Trichopoda_pennipes_isolate_NS2899_ptg000012l,_whole_genome_shotgun_sequence	AUGUSTUS	intron	7514907	7514966	0.83	+	.	ID=g2199.t1.intron1;Parent=g2199.t1;
JASKUP010000012.1_Trichopoda_pennipes_isolate_NS2899_ptg000012l,_whole_genome_shotgun_sequence	AUGUSTUS	CDS	7514967	7514978	0.83	+	0	ID=g2199.t1.CDS2;Parent=g2199.t1;
JASKUP010000012.1_Trichopoda_pennipes_isolate_NS2899_ptg000012l,_whole_genome_shotgun_sequence	AUGUSTUS	exon	7514967	7514978	.	+	.	ID=g2199.t1.exon2;Parent=g2199.t1;
JASKUP010000012.1_Trichopoda_pennipes_isolate_NS2899_ptg000012l,_whole_genome_shotgun_sequence	AUGUSTUS	stop_codon	7514976	7514978	.	+	0	ID=g2199.t1.stop1;Parent=g2199.t1;
JASKUP010000012.1_Trichopoda_pennipes_isolate_NS2899_ptg000012l,_whole_genome_shotgun_sequence	AUGUSTUS	gene	7746964	7747839	.	-	.	ID=g2200;
JASKUP010000012.1_Trichopoda_pennipes_isolate_NS2899_ptg000012l,_whole_genome_shotgun_sequence	AUGUSTUS	mRNA	7746964	7747839	1	-	.	ID=g2200.t1;Parent=g2200;
JASKUP010000012.1_Trichopoda_pennipes_isolate_NS2899_ptg000012l,_whole_genome_shotgun_sequence	AUGUSTUS	stop_codon	7746964	7746966	.	-	0	ID=g2200.t1.stop1;Parent=g2200.t1;
JASKUP010000012.1_Trichopoda_pennipes_isolate_NS2899_ptg000012l,_whole_genome_shotgun_sequence	AUGUSTUS	CDS	7746964	7747839	1	-	0	ID=g2200.t1.CDS1;Parent=g2200.t1;
JASKUP010000012.1_Trichopoda_pennipes_isolate_NS2899_ptg000012l,_whole_genome_shotgun_sequence	AUGUSTUS	exon	7746964	7747839	.	-	.	ID=g2200.t1.exon1;Parent=g2200.t1;
JASKUP010000012.1_Trichopoda_pennipes_isolate_NS2899_ptg000012l,_whole_genome_shotgun_sequence	AUGUSTUS	start_codon	7747837	7747839	.	-	0	ID=g2200.t1.start1;Parent=g2200.t1;
JASKUP010000012.1_Trichopoda_pennipes_isolate_NS2899_ptg000012l,_whole_genome_shotgun_sequence	AUGUSTUS	gene	7807548	7814781	.	+	.	ID=g2201;
JASKUP010000012.1_Trichopoda_pennipes_isolate_NS2899_ptg000012l,_whole_genome_shotgun_sequence	AUGUSTUS	mRNA	7807548	7814781	1	+	.	ID=g2201.t1;Parent=g2201;
JASKUP010000012.1_Trichopoda_pennipes_isolate_NS2899_ptg000012l,_whole_genome_shotgun_sequence	AUGUSTUS	start_codon	7807548	7807550	.	+	0	ID=g2201.t1.start1;Parent=g2201.t1;
JASKUP010000012.1_Trichopoda_pennipes_isolate_NS2899_ptg000012l,_whole_genome_shotgun_sequence	AUGUSTUS	CDS	7807548	7811568	1	+	0	ID=g2201.t1.CDS1;Parent=g2201.t1;
JASKUP010000012.1_Trichopoda_pennipes_isolate_NS2899_ptg000012l,_whole_genome_shotgun_sequence	AUGUSTUS	exon	7807548	7811568	.	+	.	ID=g2201.t1.exon1;Parent=g2201.t1;
JASKUP010000012.1_Trichopoda_pennipes_isolate_NS2899_ptg000012l,_whole_genome_shotgun_sequence	AUGUSTUS	intron	7811569	7812330	1	+	.	ID=g2201.t1.intron1;Parent=g2201.t1;
JASKUP010000012.1_Trichopoda_pennipes_isolate_NS2899_ptg000012l,_whole_genome_shotgun_sequence	AUGUSTUS	CDS	7812331	7812653	1	+	2	ID=g2201.t1.CDS2;Parent=g2201.t1;
JASKUP010000012.1_Trichopoda_pennipes_isolate_NS2899_ptg000012l,_whole_genome_shotgun_sequence	AUGUSTUS	exon	7812331	7812653	.	+	.	ID=g2201.t1.exon2;Parent=g2201.t1;
JASKUP010000012.1_Trichopoda_pennipes_isolate_NS2899_ptg000012l,_whole_genome_shotgun_sequence	AUGUSTUS	intron	7812654	7812827	1	+	.	ID=g2201.t1.intron2;Parent=g2201.t1;
JASKUP010000012.1_Trichopoda_pennipes_isolate_NS2899_ptg000012l,_whole_genome_shotgun_sequence	AUGUSTUS	CDS	7812828	7813420	1	+	0	ID=g2201.t1.CDS3;Parent=g2201.t1;
JASKUP010000012.1_Trichopoda_pennipes_isolate_NS2899_ptg000012l,_whole_genome_shotgun_sequence	AUGUSTUS	exon	7812828	7813420	.	+	.	ID=g2201.t1.exon3;Parent=g2201.t1;
JASKUP010000012.1_Trichopoda_pennipes_isolate_NS2899_ptg000012l,_whole_genome_shotgun_sequence	AUGUSTUS	intron	7813421	7814591	1	+	.	ID=g2201.t1.intron3;Parent=g2201.t1;
JASKUP010000012.1_Trichopoda_pennipes_isolate_NS2899_ptg000012l,_whole_genome_shotgun_sequence	AUGUSTUS	CDS	7814592	7814781	1	+	1	ID=g2201.t1.CDS4;Parent=g2201.t1;
JASKUP010000012.1_Trichopoda_pennipes_isolate_NS2899_ptg000012l,_whole_genome_shotgun_sequence	AUGUSTUS	exon	7814592	7814781	.	+	.	ID=g2201.t1.exon4;Parent=g2201.t1;
JASKUP010000012.1_Trichopoda_pennipes_isolate_NS2899_ptg000012l,_whole_genome_shotgun_sequence	AUGUSTUS	stop_codon	7814779	7814781	.	+	0	ID=g2201.t1.stop1;Parent=g2201.t1;
JASKUP010000012.1_Trichopoda_pennipes_isolate_NS2899_ptg000012l,_whole_genome_shotgun_sequence	AUGUSTUS	gene	7826058	7826491	.	+	.	ID=g2202;
JASKUP010000012.1_Trichopoda_pennipes_isolate_NS2899_ptg000012l,_whole_genome_shotgun_sequence	AUGUSTUS	mRNA	7826058	7826491	1	+	.	ID=g2202.t1;Parent=g2202;
JASKUP010000012.1_Trichopoda_pennipes_isolate_NS2899_ptg000012l,_whole_genome_shotgun_sequence	AUGUSTUS	start_codon	7826058	7826060	.	+	0	ID=g2202.t1.start1;Parent=g2202.t1;
JASKUP010000012.1_Trichopoda_pennipes_isolate_NS2899_ptg000012l,_whole_genome_shotgun_sequence	AUGUSTUS	CDS	7826058	7826183	1	+	0	ID=g2202.t1.CDS1;Parent=g2202.t1;
JASKUP010000012.1_Trichopoda_pennipes_isolate_NS2899_ptg000012l,_whole_genome_shotgun_sequence	AUGUSTUS	exon	7826058	7826183	.	+	.	ID=g2202.t1.exon1;Parent=g2202.t1;
JASKUP010000012.1_Trichopoda_pennipes_isolate_NS2899_ptg000012l,_whole_genome_shotgun_sequence	AUGUSTUS	intron	7826184	7826311	1	+	.	ID=g2202.t1.intron1;Parent=g2202.t1;
JASKUP010000012.1_Trichopoda_pennipes_isolate_NS2899_ptg000012l,_whole_genome_shotgun_sequence	AUGUSTUS	CDS	7826312	7826491	1	+	0	ID=g2202.t1.CDS2;Parent=g2202.t1;
JASKUP010000012.1_Trichopoda_pennipes_isolate_NS2899_ptg000012l,_whole_genome_shotgun_sequence	AUGUSTUS	exon	7826312	7826491	.	+	.	ID=g2202.t1.exon2;Parent=g2202.t1;
JASKUP010000012.1_Trichopoda_pennipes_isolate_NS2899_ptg000012l,_whole_genome_shotgun_sequence	AUGUSTUS	stop_codon	7826489	7826491	.	+	0	ID=g2202.t1.stop1;Parent=g2202.t1;
JASKUP010000012.1_Trichopoda_pennipes_isolate_NS2899_ptg000012l,_whole_genome_shotgun_sequence	AUGUSTUS	gene	7894303	7900502	.	+	.	ID=g2203;
JASKUP010000012.1_Trichopoda_pennipes_isolate_NS2899_ptg000012l,_whole_genome_shotgun_sequence	AUGUSTUS	mRNA	7894303	7900502	1	+	.	ID=g2203.t1;Parent=g2203;
JASKUP010000012.1_Trichopoda_pennipes_isolate_NS2899_ptg000012l,_whole_genome_shotgun_sequence	AUGUSTUS	start_codon	7894303	7894305	.	+	0	ID=g2203.t1.start1;Parent=g2203.t1;
JASKUP010000012.1_Trichopoda_pennipes_isolate_NS2899_ptg000012l,_whole_genome_shotgun_sequence	AUGUSTUS	CDS	7894303	7894433	1	+	0	ID=g2203.t1.CDS1;Parent=g2203.t1;
JASKUP010000012.1_Trichopoda_pennipes_isolate_NS2899_ptg000012l,_whole_genome_shotgun_sequence	AUGUSTUS	exon	7894303	7894433	.	+	.	ID=g2203.t1.exon1;Parent=g2203.t1;
JASKUP010000012.1_Trichopoda_pennipes_isolate_NS2899_ptg000012l,_whole_genome_shotgun_sequence	AUGUSTUS	intron	7894434	7898146	1	+	.	ID=g2203.t1.intron1;Parent=g2203.t1;
JASKUP010000012.1_Trichopoda_pennipes_isolate_NS2899_ptg000012l,_whole_genome_shotgun_sequence	AUGUSTUS	CDS	7898147	7899441	1	+	1	ID=g2203.t1.CDS2;Parent=g2203.t1;
JASKUP010000012.1_Trichopoda_pennipes_isolate_NS2899_ptg000012l,_whole_genome_shotgun_sequence	AUGUSTUS	exon	7898147	7899441	.	+	.	ID=g2203.t1.exon2;Parent=g2203.t1;
JASKUP010000012.1_Trichopoda_pennipes_isolate_NS2899_ptg000012l,_whole_genome_shotgun_sequence	AUGUSTUS	intron	7899442	7899510	1	+	.	ID=g2203.t1.intron2;Parent=g2203.t1;
JASKUP010000012.1_Trichopoda_pennipes_isolate_NS2899_ptg000012l,_whole_genome_shotgun_sequence	AUGUSTUS	CDS	7899511	7900502	1	+	2	ID=g2203.t1.CDS3;Parent=g2203.t1;
JASKUP010000012.1_Trichopoda_pennipes_isolate_NS2899_ptg000012l,_whole_genome_shotgun_sequence	AUGUSTUS	exon	7899511	7900502	.	+	.	ID=g2203.t1.exon3;Parent=g2203.t1;
JASKUP010000012.1_Trichopoda_pennipes_isolate_NS2899_ptg000012l,_whole_genome_shotgun_sequence	AUGUSTUS	stop_codon	7900500	7900502	.	+	0	ID=g2203.t1.stop1;Parent=g2203.t1;
JASKUP010000012.1_Trichopoda_pennipes_isolate_NS2899_ptg000012l,_whole_genome_shotgun_sequence	AUGUSTUS	gene	7903402	7903854	.	-	.	ID=g2204;
JASKUP010000012.1_Trichopoda_pennipes_isolate_NS2899_ptg000012l,_whole_genome_shotgun_sequence	AUGUSTUS	mRNA	7903402	7903854	1	-	.	ID=g2204.t1;Parent=g2204;
JASKUP010000012.1_Trichopoda_pennipes_isolate_NS2899_ptg000012l,_whole_genome_shotgun_sequence	AUGUSTUS	stop_codon	7903402	7903404	.	-	0	ID=g2204.t1.stop1;Parent=g2204.t1;
JASKUP010000012.1_Trichopoda_pennipes_isolate_NS2899_ptg000012l,_whole_genome_shotgun_sequence	AUGUSTUS	CDS	7903402	7903854	1	-	0	ID=g2204.t1.CDS1;Parent=g2204.t1;
JASKUP010000012.1_Trichopoda_pennipes_isolate_NS2899_ptg000012l,_whole_genome_shotgun_sequence	AUGUSTUS	exon	7903402	7903854	.	-	.	ID=g2204.t1.exon1;Parent=g2204.t1;
JASKUP010000012.1_Trichopoda_pennipes_isolate_NS2899_ptg000012l,_whole_genome_shotgun_sequence	AUGUSTUS	start_codon	7903852	7903854	.	-	0	ID=g2204.t1.start1;Parent=g2204.t1;
JASKUP010000012.1_Trichopoda_pennipes_isolate_NS2899_ptg000012l,_whole_genome_shotgun_sequence	AUGUSTUS	gene	7910239	7910667	.	+	.	ID=g2205;
JASKUP010000012.1_Trichopoda_pennipes_isolate_NS2899_ptg000012l,_whole_genome_shotgun_sequence	AUGUSTUS	mRNA	7910239	7910667	1	+	.	ID=g2205.t1;Parent=g2205;
JASKUP010000012.1_Trichopoda_pennipes_isolate_NS2899_ptg000012l,_whole_genome_shotgun_sequence	AUGUSTUS	start_codon	7910239	7910241	.	+	0	ID=g2205.t1.start1;Parent=g2205.t1;
JASKUP010000012.1_Trichopoda_pennipes_isolate_NS2899_ptg000012l,_whole_genome_shotgun_sequence	AUGUSTUS	CDS	7910239	7910667	1	+	0	ID=g2205.t1.CDS1;Parent=g2205.t1;
JASKUP010000012.1_Trichopoda_pennipes_isolate_NS2899_ptg000012l,_whole_genome_shotgun_sequence	AUGUSTUS	exon	7910239	7910667	.	+	.	ID=g2205.t1.exon1;Parent=g2205.t1;
JASKUP010000012.1_Trichopoda_pennipes_isolate_NS2899_ptg000012l,_whole_genome_shotgun_sequence	AUGUSTUS	stop_codon	7910665	7910667	.	+	0	ID=g2205.t1.stop1;Parent=g2205.t1;
JASKUP010000012.1_Trichopoda_pennipes_isolate_NS2899_ptg000012l,_whole_genome_shotgun_sequence	AUGUSTUS	gene	7911601	7912419	.	-	.	ID=g2206;
JASKUP010000012.1_Trichopoda_pennipes_isolate_NS2899_ptg000012l,_whole_genome_shotgun_sequence	AUGUSTUS	mRNA	7911601	7912419	1	-	.	ID=g2206.t1;Parent=g2206;
JASKUP010000012.1_Trichopoda_pennipes_isolate_NS2899_ptg000012l,_whole_genome_shotgun_sequence	AUGUSTUS	stop_codon	7911601	7911603	.	-	0	ID=g2206.t1.stop1;Parent=g2206.t1;
JASKUP010000012.1_Trichopoda_pennipes_isolate_NS2899_ptg000012l,_whole_genome_shotgun_sequence	AUGUSTUS	CDS	7911601	7911703	1	-	1	ID=g2206.t1.CDS1;Parent=g2206.t1;
JASKUP010000012.1_Trichopoda_pennipes_isolate_NS2899_ptg000012l,_whole_genome_shotgun_sequence	AUGUSTUS	exon	7911601	7911703	.	-	.	ID=g2206.t1.exon1;Parent=g2206.t1;
JASKUP010000012.1_Trichopoda_pennipes_isolate_NS2899_ptg000012l,_whole_genome_shotgun_sequence	AUGUSTUS	intron	7911704	7911756	1	-	.	ID=g2206.t1.intron1;Parent=g2206.t1;
JASKUP010000012.1_Trichopoda_pennipes_isolate_NS2899_ptg000012l,_whole_genome_shotgun_sequence	AUGUSTUS	CDS	7911757	7912154	1	-	0	ID=g2206.t1.CDS2;Parent=g2206.t1;
JASKUP010000012.1_Trichopoda_pennipes_isolate_NS2899_ptg000012l,_whole_genome_shotgun_sequence	AUGUSTUS	exon	7911757	7912154	.	-	.	ID=g2206.t1.exon2;Parent=g2206.t1;
JASKUP010000012.1_Trichopoda_pennipes_isolate_NS2899_ptg000012l,_whole_genome_shotgun_sequence	AUGUSTUS	intron	7912155	7912332	1	-	.	ID=g2206.t1.intron2;Parent=g2206.t1;
JASKUP010000012.1_Trichopoda_pennipes_isolate_NS2899_ptg000012l,_whole_genome_shotgun_sequence	AUGUSTUS	CDS	7912333	7912419	1	-	0	ID=g2206.t1.CDS3;Parent=g2206.t1;
JASKUP010000012.1_Trichopoda_pennipes_isolate_NS2899_ptg000012l,_whole_genome_shotgun_sequence	AUGUSTUS	exon	7912333	7912419	.	-	.	ID=g2206.t1.exon3;Parent=g2206.t1;
JASKUP010000012.1_Trichopoda_pennipes_isolate_NS2899_ptg000012l,_whole_genome_shotgun_sequence	AUGUSTUS	start_codon	7912417	7912419	.	-	0	ID=g2206.t1.start1;Parent=g2206.t1;
JASKUP010000012.1_Trichopoda_pennipes_isolate_NS2899_ptg000012l,_whole_genome_shotgun_sequence	AUGUSTUS	gene	7914107	7914806	.	+	.	ID=g2207;
JASKUP010000012.1_Trichopoda_pennipes_isolate_NS2899_ptg000012l,_whole_genome_shotgun_sequence	AUGUSTUS	mRNA	7914107	7914806	0.7	+	.	ID=g2207.t1;Parent=g2207;
JASKUP010000012.1_Trichopoda_pennipes_isolate_NS2899_ptg000012l,_whole_genome_shotgun_sequence	AUGUSTUS	start_codon	7914107	7914109	.	+	0	ID=g2207.t1.start1;Parent=g2207.t1;
JASKUP010000012.1_Trichopoda_pennipes_isolate_NS2899_ptg000012l,_whole_genome_shotgun_sequence	AUGUSTUS	CDS	7914107	7914253	0.7	+	0	ID=g2207.t1.CDS1;Parent=g2207.t1;
JASKUP010000012.1_Trichopoda_pennipes_isolate_NS2899_ptg000012l,_whole_genome_shotgun_sequence	AUGUSTUS	exon	7914107	7914253	.	+	.	ID=g2207.t1.exon1;Parent=g2207.t1;
JASKUP010000012.1_Trichopoda_pennipes_isolate_NS2899_ptg000012l,_whole_genome_shotgun_sequence	AUGUSTUS	intron	7914254	7914656	0.95	+	.	ID=g2207.t1.intron1;Parent=g2207.t1;
JASKUP010000012.1_Trichopoda_pennipes_isolate_NS2899_ptg000012l,_whole_genome_shotgun_sequence	AUGUSTUS	CDS	7914657	7914806	0.97	+	0	ID=g2207.t1.CDS2;Parent=g2207.t1;
JASKUP010000012.1_Trichopoda_pennipes_isolate_NS2899_ptg000012l,_whole_genome_shotgun_sequence	AUGUSTUS	exon	7914657	7914806	.	+	.	ID=g2207.t1.exon2;Parent=g2207.t1;
JASKUP010000012.1_Trichopoda_pennipes_isolate_NS2899_ptg000012l,_whole_genome_shotgun_sequence	AUGUSTUS	stop_codon	7914804	7914806	.	+	0	ID=g2207.t1.stop1;Parent=g2207.t1;
JASKUP010000012.1_Trichopoda_pennipes_isolate_NS2899_ptg000012l,_whole_genome_shotgun_sequence	AUGUSTUS	gene	7989473	7993493	.	-	.	ID=g2208;
JASKUP010000012.1_Trichopoda_pennipes_isolate_NS2899_ptg000012l,_whole_genome_shotgun_sequence	AUGUSTUS	mRNA	7989473	7993493	0.29	-	.	ID=g2208.t1;Parent=g2208;
JASKUP010000012.1_Trichopoda_pennipes_isolate_NS2899_ptg000012l,_whole_genome_shotgun_sequence	AUGUSTUS	stop_codon	7989473	7989475	.	-	0	ID=g2208.t1.stop1;Parent=g2208.t1;
JASKUP010000012.1_Trichopoda_pennipes_isolate_NS2899_ptg000012l,_whole_genome_shotgun_sequence	AUGUSTUS	CDS	7989473	7989816	1	-	2	ID=g2208.t1.CDS1;Parent=g2208.t1;
JASKUP010000012.1_Trichopoda_pennipes_isolate_NS2899_ptg000012l,_whole_genome_shotgun_sequence	AUGUSTUS	exon	7989473	7989816	.	-	.	ID=g2208.t1.exon1;Parent=g2208.t1;
JASKUP010000012.1_Trichopoda_pennipes_isolate_NS2899_ptg000012l,_whole_genome_shotgun_sequence	AUGUSTUS	intron	7989817	7993468	0.29	-	.	ID=g2208.t1.intron1;Parent=g2208.t1;
JASKUP010000012.1_Trichopoda_pennipes_isolate_NS2899_ptg000012l,_whole_genome_shotgun_sequence	AUGUSTUS	CDS	7993469	7993493	0.29	-	0	ID=g2208.t1.CDS2;Parent=g2208.t1;
JASKUP010000012.1_Trichopoda_pennipes_isolate_NS2899_ptg000012l,_whole_genome_shotgun_sequence	AUGUSTUS	exon	7993469	7993493	.	-	.	ID=g2208.t1.exon2;Parent=g2208.t1;
JASKUP010000012.1_Trichopoda_pennipes_isolate_NS2899_ptg000012l,_whole_genome_shotgun_sequence	AUGUSTUS	start_codon	7993491	7993493	.	-	0	ID=g2208.t1.start1;Parent=g2208.t1;
JASKUP010000012.1_Trichopoda_pennipes_isolate_NS2899_ptg000012l,_whole_genome_shotgun_sequence	AUGUSTUS	gene	8015172	8015789	.	-	.	ID=g2209;
JASKUP010000012.1_Trichopoda_pennipes_isolate_NS2899_ptg000012l,_whole_genome_shotgun_sequence	AUGUSTUS	mRNA	8015172	8015789	1	-	.	ID=g2209.t1;Parent=g2209;
JASKUP010000012.1_Trichopoda_pennipes_isolate_NS2899_ptg000012l,_whole_genome_shotgun_sequence	AUGUSTUS	stop_codon	8015172	8015174	.	-	0	ID=g2209.t1.stop1;Parent=g2209.t1;
JASKUP010000012.1_Trichopoda_pennipes_isolate_NS2899_ptg000012l,_whole_genome_shotgun_sequence	AUGUSTUS	CDS	8015172	8015263	1	-	2	ID=g2209.t1.CDS1;Parent=g2209.t1;
JASKUP010000012.1_Trichopoda_pennipes_isolate_NS2899_ptg000012l,_whole_genome_shotgun_sequence	AUGUSTUS	exon	8015172	8015263	.	-	.	ID=g2209.t1.exon1;Parent=g2209.t1;
JASKUP010000012.1_Trichopoda_pennipes_isolate_NS2899_ptg000012l,_whole_genome_shotgun_sequence	AUGUSTUS	intron	8015264	8015412	1	-	.	ID=g2209.t1.intron1;Parent=g2209.t1;
JASKUP010000012.1_Trichopoda_pennipes_isolate_NS2899_ptg000012l,_whole_genome_shotgun_sequence	AUGUSTUS	CDS	8015413	8015544	1	-	2	ID=g2209.t1.CDS2;Parent=g2209.t1;
JASKUP010000012.1_Trichopoda_pennipes_isolate_NS2899_ptg000012l,_whole_genome_shotgun_sequence	AUGUSTUS	exon	8015413	8015544	.	-	.	ID=g2209.t1.exon2;Parent=g2209.t1;
JASKUP010000012.1_Trichopoda_pennipes_isolate_NS2899_ptg000012l,_whole_genome_shotgun_sequence	AUGUSTUS	intron	8015545	8015713	1	-	.	ID=g2209.t1.intron2;Parent=g2209.t1;
JASKUP010000012.1_Trichopoda_pennipes_isolate_NS2899_ptg000012l,_whole_genome_shotgun_sequence	AUGUSTUS	CDS	8015714	8015789	1	-	0	ID=g2209.t1.CDS3;Parent=g2209.t1;
JASKUP010000012.1_Trichopoda_pennipes_isolate_NS2899_ptg000012l,_whole_genome_shotgun_sequence	AUGUSTUS	exon	8015714	8015789	.	-	.	ID=g2209.t1.exon3;Parent=g2209.t1;
JASKUP010000012.1_Trichopoda_pennipes_isolate_NS2899_ptg000012l,_whole_genome_shotgun_sequence	AUGUSTUS	start_codon	8015787	8015789	.	-	0	ID=g2209.t1.start1;Parent=g2209.t1;
JASKUP010000012.1_Trichopoda_pennipes_isolate_NS2899_ptg000012l,_whole_genome_shotgun_sequence	AUGUSTUS	gene	8133301	8134100	.	-	.	ID=g2210;
JASKUP010000012.1_Trichopoda_pennipes_isolate_NS2899_ptg000012l,_whole_genome_shotgun_sequence	AUGUSTUS	mRNA	8133301	8134100	0.44	-	.	ID=g2210.t1;Parent=g2210;
JASKUP010000012.1_Trichopoda_pennipes_isolate_NS2899_ptg000012l,_whole_genome_shotgun_sequence	AUGUSTUS	stop_codon	8133301	8133303	.	-	0	ID=g2210.t1.stop1;Parent=g2210.t1;
JASKUP010000012.1_Trichopoda_pennipes_isolate_NS2899_ptg000012l,_whole_genome_shotgun_sequence	AUGUSTUS	CDS	8133301	8133939	0.44	-	0	ID=g2210.t1.CDS1;Parent=g2210.t1;
JASKUP010000012.1_Trichopoda_pennipes_isolate_NS2899_ptg000012l,_whole_genome_shotgun_sequence	AUGUSTUS	exon	8133301	8133939	.	-	.	ID=g2210.t1.exon1;Parent=g2210.t1;
JASKUP010000012.1_Trichopoda_pennipes_isolate_NS2899_ptg000012l,_whole_genome_shotgun_sequence	AUGUSTUS	intron	8133940	8134052	0.88	-	.	ID=g2210.t1.intron1;Parent=g2210.t1;
JASKUP010000012.1_Trichopoda_pennipes_isolate_NS2899_ptg000012l,_whole_genome_shotgun_sequence	AUGUSTUS	CDS	8134053	8134100	0.88	-	0	ID=g2210.t1.CDS2;Parent=g2210.t1;
JASKUP010000012.1_Trichopoda_pennipes_isolate_NS2899_ptg000012l,_whole_genome_shotgun_sequence	AUGUSTUS	exon	8134053	8134100	.	-	.	ID=g2210.t1.exon2;Parent=g2210.t1;
JASKUP010000012.1_Trichopoda_pennipes_isolate_NS2899_ptg000012l,_whole_genome_shotgun_sequence	AUGUSTUS	start_codon	8134098	8134100	.	-	0	ID=g2210.t1.start1;Parent=g2210.t1;
JASKUP010000012.1_Trichopoda_pennipes_isolate_NS2899_ptg000012l,_whole_genome_shotgun_sequence	AUGUSTUS	gene	8179546	8180487	.	-	.	ID=g2211;
JASKUP010000012.1_Trichopoda_pennipes_isolate_NS2899_ptg000012l,_whole_genome_shotgun_sequence	AUGUSTUS	mRNA	8179546	8180487	1	-	.	ID=g2211.t1;Parent=g2211;
JASKUP010000012.1_Trichopoda_pennipes_isolate_NS2899_ptg000012l,_whole_genome_shotgun_sequence	AUGUSTUS	stop_codon	8179546	8179548	.	-	0	ID=g2211.t1.stop1;Parent=g2211.t1;
JASKUP010000012.1_Trichopoda_pennipes_isolate_NS2899_ptg000012l,_whole_genome_shotgun_sequence	AUGUSTUS	CDS	8179546	8180487	1	-	0	ID=g2211.t1.CDS1;Parent=g2211.t1;
JASKUP010000012.1_Trichopoda_pennipes_isolate_NS2899_ptg000012l,_whole_genome_shotgun_sequence	AUGUSTUS	exon	8179546	8180487	.	-	.	ID=g2211.t1.exon1;Parent=g2211.t1;
JASKUP010000012.1_Trichopoda_pennipes_isolate_NS2899_ptg000012l,_whole_genome_shotgun_sequence	AUGUSTUS	start_codon	8180485	8180487	.	-	0	ID=g2211.t1.start1;Parent=g2211.t1;
JASKUP010000012.1_Trichopoda_pennipes_isolate_NS2899_ptg000012l,_whole_genome_shotgun_sequence	AUGUSTUS	gene	8269596	8270033	.	-	.	ID=g2212;
JASKUP010000012.1_Trichopoda_pennipes_isolate_NS2899_ptg000012l,_whole_genome_shotgun_sequence	AUGUSTUS	mRNA	8269596	8270033	1	-	.	ID=g2212.t1;Parent=g2212;
JASKUP010000012.1_Trichopoda_pennipes_isolate_NS2899_ptg000012l,_whole_genome_shotgun_sequence	AUGUSTUS	stop_codon	8269596	8269598	.	-	0	ID=g2212.t1.stop1;Parent=g2212.t1;
JASKUP010000012.1_Trichopoda_pennipes_isolate_NS2899_ptg000012l,_whole_genome_shotgun_sequence	AUGUSTUS	CDS	8269596	8270033	1	-	0	ID=g2212.t1.CDS1;Parent=g2212.t1;
JASKUP010000012.1_Trichopoda_pennipes_isolate_NS2899_ptg000012l,_whole_genome_shotgun_sequence	AUGUSTUS	exon	8269596	8270033	.	-	.	ID=g2212.t1.exon1;Parent=g2212.t1;
JASKUP010000012.1_Trichopoda_pennipes_isolate_NS2899_ptg000012l,_whole_genome_shotgun_sequence	AUGUSTUS	start_codon	8270031	8270033	.	-	0	ID=g2212.t1.start1;Parent=g2212.t1;
JASKUP010000012.1_Trichopoda_pennipes_isolate_NS2899_ptg000012l,_whole_genome_shotgun_sequence	AUGUSTUS	gene	8271991	8272501	.	+	.	ID=g2213;
JASKUP010000012.1_Trichopoda_pennipes_isolate_NS2899_ptg000012l,_whole_genome_shotgun_sequence	AUGUSTUS	mRNA	8271991	8272501	1	+	.	ID=g2213.t1;Parent=g2213;
JASKUP010000012.1_Trichopoda_pennipes_isolate_NS2899_ptg000012l,_whole_genome_shotgun_sequence	AUGUSTUS	start_codon	8271991	8271993	.	+	0	ID=g2213.t1.start1;Parent=g2213.t1;
JASKUP010000012.1_Trichopoda_pennipes_isolate_NS2899_ptg000012l,_whole_genome_shotgun_sequence	AUGUSTUS	CDS	8271991	8272068	1	+	0	ID=g2213.t1.CDS1;Parent=g2213.t1;
JASKUP010000012.1_Trichopoda_pennipes_isolate_NS2899_ptg000012l,_whole_genome_shotgun_sequence	AUGUSTUS	exon	8271991	8272068	.	+	.	ID=g2213.t1.exon1;Parent=g2213.t1;
JASKUP010000012.1_Trichopoda_pennipes_isolate_NS2899_ptg000012l,_whole_genome_shotgun_sequence	AUGUSTUS	intron	8272069	8272141	1	+	.	ID=g2213.t1.intron1;Parent=g2213.t1;
JASKUP010000012.1_Trichopoda_pennipes_isolate_NS2899_ptg000012l,_whole_genome_shotgun_sequence	AUGUSTUS	CDS	8272142	8272501	1	+	0	ID=g2213.t1.CDS2;Parent=g2213.t1;
JASKUP010000012.1_Trichopoda_pennipes_isolate_NS2899_ptg000012l,_whole_genome_shotgun_sequence	AUGUSTUS	exon	8272142	8272501	.	+	.	ID=g2213.t1.exon2;Parent=g2213.t1;
JASKUP010000012.1_Trichopoda_pennipes_isolate_NS2899_ptg000012l,_whole_genome_shotgun_sequence	AUGUSTUS	stop_codon	8272499	8272501	.	+	0	ID=g2213.t1.stop1;Parent=g2213.t1;
JASKUP010000012.1_Trichopoda_pennipes_isolate_NS2899_ptg000012l,_whole_genome_shotgun_sequence	AUGUSTUS	gene	8363256	8371554	.	-	.	ID=g2214;
JASKUP010000012.1_Trichopoda_pennipes_isolate_NS2899_ptg000012l,_whole_genome_shotgun_sequence	AUGUSTUS	mRNA	8363256	8371554	1	-	.	ID=g2214.t1;Parent=g2214;
JASKUP010000012.1_Trichopoda_pennipes_isolate_NS2899_ptg000012l,_whole_genome_shotgun_sequence	AUGUSTUS	stop_codon	8363256	8363258	.	-	0	ID=g2214.t1.stop1;Parent=g2214.t1;
JASKUP010000012.1_Trichopoda_pennipes_isolate_NS2899_ptg000012l,_whole_genome_shotgun_sequence	AUGUSTUS	CDS	8363256	8363486	1	-	0	ID=g2214.t1.CDS1;Parent=g2214.t1;
JASKUP010000012.1_Trichopoda_pennipes_isolate_NS2899_ptg000012l,_whole_genome_shotgun_sequence	AUGUSTUS	exon	8363256	8363486	.	-	.	ID=g2214.t1.exon1;Parent=g2214.t1;
JASKUP010000012.1_Trichopoda_pennipes_isolate_NS2899_ptg000012l,_whole_genome_shotgun_sequence	AUGUSTUS	intron	8363487	8371106	1	-	.	ID=g2214.t1.intron1;Parent=g2214.t1;
JASKUP010000012.1_Trichopoda_pennipes_isolate_NS2899_ptg000012l,_whole_genome_shotgun_sequence	AUGUSTUS	CDS	8371107	8371314	1	-	1	ID=g2214.t1.CDS2;Parent=g2214.t1;
JASKUP010000012.1_Trichopoda_pennipes_isolate_NS2899_ptg000012l,_whole_genome_shotgun_sequence	AUGUSTUS	exon	8371107	8371314	.	-	.	ID=g2214.t1.exon2;Parent=g2214.t1;
JASKUP010000012.1_Trichopoda_pennipes_isolate_NS2899_ptg000012l,_whole_genome_shotgun_sequence	AUGUSTUS	intron	8371315	8371399	1	-	.	ID=g2214.t1.intron2;Parent=g2214.t1;
JASKUP010000012.1_Trichopoda_pennipes_isolate_NS2899_ptg000012l,_whole_genome_shotgun_sequence	AUGUSTUS	CDS	8371400	8371554	1	-	0	ID=g2214.t1.CDS3;Parent=g2214.t1;
JASKUP010000012.1_Trichopoda_pennipes_isolate_NS2899_ptg000012l,_whole_genome_shotgun_sequence	AUGUSTUS	exon	8371400	8371554	.	-	.	ID=g2214.t1.exon3;Parent=g2214.t1;
JASKUP010000012.1_Trichopoda_pennipes_isolate_NS2899_ptg000012l,_whole_genome_shotgun_sequence	AUGUSTUS	start_codon	8371552	8371554	.	-	0	ID=g2214.t1.start1;Parent=g2214.t1;
JASKUP010000012.1_Trichopoda_pennipes_isolate_NS2899_ptg000012l,_whole_genome_shotgun_sequence	AUGUSTUS	gene	8605707	8607659	.	-	.	ID=g2215;
JASKUP010000012.1_Trichopoda_pennipes_isolate_NS2899_ptg000012l,_whole_genome_shotgun_sequence	AUGUSTUS	mRNA	8605707	8607659	1	-	.	ID=g2215.t1;Parent=g2215;
JASKUP010000012.1_Trichopoda_pennipes_isolate_NS2899_ptg000012l,_whole_genome_shotgun_sequence	AUGUSTUS	stop_codon	8605707	8605709	.	-	0	ID=g2215.t1.stop1;Parent=g2215.t1;
JASKUP010000012.1_Trichopoda_pennipes_isolate_NS2899_ptg000012l,_whole_genome_shotgun_sequence	AUGUSTUS	CDS	8605707	8607659	1	-	0	ID=g2215.t1.CDS1;Parent=g2215.t1;
JASKUP010000012.1_Trichopoda_pennipes_isolate_NS2899_ptg000012l,_whole_genome_shotgun_sequence	AUGUSTUS	exon	8605707	8607659	.	-	.	ID=g2215.t1.exon1;Parent=g2215.t1;
JASKUP010000012.1_Trichopoda_pennipes_isolate_NS2899_ptg000012l,_whole_genome_shotgun_sequence	AUGUSTUS	start_codon	8607657	8607659	.	-	0	ID=g2215.t1.start1;Parent=g2215.t1;
JASKUP010000012.1_Trichopoda_pennipes_isolate_NS2899_ptg000012l,_whole_genome_shotgun_sequence	AUGUSTUS	gene	8634736	8635293	.	+	.	ID=g2216;
JASKUP010000012.1_Trichopoda_pennipes_isolate_NS2899_ptg000012l,_whole_genome_shotgun_sequence	AUGUSTUS	mRNA	8634736	8635293	1	+	.	ID=g2216.t1;Parent=g2216;
JASKUP010000012.1_Trichopoda_pennipes_isolate_NS2899_ptg000012l,_whole_genome_shotgun_sequence	AUGUSTUS	start_codon	8634736	8634738	.	+	0	ID=g2216.t1.start1;Parent=g2216.t1;
JASKUP010000012.1_Trichopoda_pennipes_isolate_NS2899_ptg000012l,_whole_genome_shotgun_sequence	AUGUSTUS	CDS	8634736	8635293	1	+	0	ID=g2216.t1.CDS1;Parent=g2216.t1;
JASKUP010000012.1_Trichopoda_pennipes_isolate_NS2899_ptg000012l,_whole_genome_shotgun_sequence	AUGUSTUS	exon	8634736	8635293	.	+	.	ID=g2216.t1.exon1;Parent=g2216.t1;
JASKUP010000012.1_Trichopoda_pennipes_isolate_NS2899_ptg000012l,_whole_genome_shotgun_sequence	AUGUSTUS	stop_codon	8635291	8635293	.	+	0	ID=g2216.t1.stop1;Parent=g2216.t1;
JASKUP010000012.1_Trichopoda_pennipes_isolate_NS2899_ptg000012l,_whole_genome_shotgun_sequence	AUGUSTUS	gene	8805212	8806693	.	+	.	ID=g2217;
JASKUP010000012.1_Trichopoda_pennipes_isolate_NS2899_ptg000012l,_whole_genome_shotgun_sequence	AUGUSTUS	mRNA	8805212	8806693	1	+	.	ID=g2217.t1;Parent=g2217;
JASKUP010000012.1_Trichopoda_pennipes_isolate_NS2899_ptg000012l,_whole_genome_shotgun_sequence	AUGUSTUS	start_codon	8805212	8805214	.	+	0	ID=g2217.t1.start1;Parent=g2217.t1;
JASKUP010000012.1_Trichopoda_pennipes_isolate_NS2899_ptg000012l,_whole_genome_shotgun_sequence	AUGUSTUS	CDS	8805212	8806693	1	+	0	ID=g2217.t1.CDS1;Parent=g2217.t1;
JASKUP010000012.1_Trichopoda_pennipes_isolate_NS2899_ptg000012l,_whole_genome_shotgun_sequence	AUGUSTUS	exon	8805212	8806693	.	+	.	ID=g2217.t1.exon1;Parent=g2217.t1;
JASKUP010000012.1_Trichopoda_pennipes_isolate_NS2899_ptg000012l,_whole_genome_shotgun_sequence	AUGUSTUS	stop_codon	8806691	8806693	.	+	0	ID=g2217.t1.stop1;Parent=g2217.t1;
JASKUP010000012.1_Trichopoda_pennipes_isolate_NS2899_ptg000012l,_whole_genome_shotgun_sequence	AUGUSTUS	gene	8810990	8818650	.	-	.	ID=g2218;
JASKUP010000012.1_Trichopoda_pennipes_isolate_NS2899_ptg000012l,_whole_genome_shotgun_sequence	AUGUSTUS	mRNA	8810990	8818650	1	-	.	ID=g2218.t1;Parent=g2218;
JASKUP010000012.1_Trichopoda_pennipes_isolate_NS2899_ptg000012l,_whole_genome_shotgun_sequence	AUGUSTUS	stop_codon	8810990	8810992	.	-	0	ID=g2218.t1.stop1;Parent=g2218.t1;
JASKUP010000012.1_Trichopoda_pennipes_isolate_NS2899_ptg000012l,_whole_genome_shotgun_sequence	AUGUSTUS	CDS	8810990	8811179	1	-	1	ID=g2218.t1.CDS1;Parent=g2218.t1;
JASKUP010000012.1_Trichopoda_pennipes_isolate_NS2899_ptg000012l,_whole_genome_shotgun_sequence	AUGUSTUS	exon	8810990	8811179	.	-	.	ID=g2218.t1.exon1;Parent=g2218.t1;
JASKUP010000012.1_Trichopoda_pennipes_isolate_NS2899_ptg000012l,_whole_genome_shotgun_sequence	AUGUSTUS	intron	8811180	8811243	1	-	.	ID=g2218.t1.intron1;Parent=g2218.t1;
JASKUP010000012.1_Trichopoda_pennipes_isolate_NS2899_ptg000012l,_whole_genome_shotgun_sequence	AUGUSTUS	CDS	8811244	8811365	1	-	0	ID=g2218.t1.CDS2;Parent=g2218.t1;
JASKUP010000012.1_Trichopoda_pennipes_isolate_NS2899_ptg000012l,_whole_genome_shotgun_sequence	AUGUSTUS	exon	8811244	8811365	.	-	.	ID=g2218.t1.exon2;Parent=g2218.t1;
JASKUP010000012.1_Trichopoda_pennipes_isolate_NS2899_ptg000012l,_whole_genome_shotgun_sequence	AUGUSTUS	intron	8811366	8812339	1	-	.	ID=g2218.t1.intron2;Parent=g2218.t1;
JASKUP010000012.1_Trichopoda_pennipes_isolate_NS2899_ptg000012l,_whole_genome_shotgun_sequence	AUGUSTUS	CDS	8812340	8814758	1	-	1	ID=g2218.t1.CDS3;Parent=g2218.t1;
JASKUP010000012.1_Trichopoda_pennipes_isolate_NS2899_ptg000012l,_whole_genome_shotgun_sequence	AUGUSTUS	exon	8812340	8814758	.	-	.	ID=g2218.t1.exon3;Parent=g2218.t1;
JASKUP010000012.1_Trichopoda_pennipes_isolate_NS2899_ptg000012l,_whole_genome_shotgun_sequence	AUGUSTUS	intron	8814759	8818268	1	-	.	ID=g2218.t1.intron3;Parent=g2218.t1;
JASKUP010000012.1_Trichopoda_pennipes_isolate_NS2899_ptg000012l,_whole_genome_shotgun_sequence	AUGUSTUS	CDS	8818269	8818419	1	-	2	ID=g2218.t1.CDS4;Parent=g2218.t1;
JASKUP010000012.1_Trichopoda_pennipes_isolate_NS2899_ptg000012l,_whole_genome_shotgun_sequence	AUGUSTUS	exon	8818269	8818419	.	-	.	ID=g2218.t1.exon4;Parent=g2218.t1;
JASKUP010000012.1_Trichopoda_pennipes_isolate_NS2899_ptg000012l,_whole_genome_shotgun_sequence	AUGUSTUS	intron	8818420	8818511	1	-	.	ID=g2218.t1.intron4;Parent=g2218.t1;
JASKUP010000012.1_Trichopoda_pennipes_isolate_NS2899_ptg000012l,_whole_genome_shotgun_sequence	AUGUSTUS	CDS	8818512	8818650	1	-	0	ID=g2218.t1.CDS5;Parent=g2218.t1;
JASKUP010000012.1_Trichopoda_pennipes_isolate_NS2899_ptg000012l,_whole_genome_shotgun_sequence	AUGUSTUS	exon	8818512	8818650	.	-	.	ID=g2218.t1.exon5;Parent=g2218.t1;
JASKUP010000012.1_Trichopoda_pennipes_isolate_NS2899_ptg000012l,_whole_genome_shotgun_sequence	AUGUSTUS	start_codon	8818648	8818650	.	-	0	ID=g2218.t1.start1;Parent=g2218.t1;
JASKUP010000012.1_Trichopoda_pennipes_isolate_NS2899_ptg000012l,_whole_genome_shotgun_sequence	AUGUSTUS	gene	8822431	8845964	.	-	.	ID=g2219;
JASKUP010000012.1_Trichopoda_pennipes_isolate_NS2899_ptg000012l,_whole_genome_shotgun_sequence	AUGUSTUS	mRNA	8822431	8845964	1	-	.	ID=g2219.t1;Parent=g2219;
JASKUP010000012.1_Trichopoda_pennipes_isolate_NS2899_ptg000012l,_whole_genome_shotgun_sequence	AUGUSTUS	stop_codon	8822431	8822433	.	-	0	ID=g2219.t1.stop1;Parent=g2219.t1;
JASKUP010000012.1_Trichopoda_pennipes_isolate_NS2899_ptg000012l,_whole_genome_shotgun_sequence	AUGUSTUS	CDS	8822431	8825054	1	-	2	ID=g2219.t1.CDS1;Parent=g2219.t1;
JASKUP010000012.1_Trichopoda_pennipes_isolate_NS2899_ptg000012l,_whole_genome_shotgun_sequence	AUGUSTUS	exon	8822431	8825054	.	-	.	ID=g2219.t1.exon1;Parent=g2219.t1;
JASKUP010000012.1_Trichopoda_pennipes_isolate_NS2899_ptg000012l,_whole_genome_shotgun_sequence	AUGUSTUS	intron	8825055	8826102	1	-	.	ID=g2219.t1.intron1;Parent=g2219.t1;
JASKUP010000012.1_Trichopoda_pennipes_isolate_NS2899_ptg000012l,_whole_genome_shotgun_sequence	AUGUSTUS	CDS	8826103	8826221	1	-	1	ID=g2219.t1.CDS2;Parent=g2219.t1;
JASKUP010000012.1_Trichopoda_pennipes_isolate_NS2899_ptg000012l,_whole_genome_shotgun_sequence	AUGUSTUS	exon	8826103	8826221	.	-	.	ID=g2219.t1.exon2;Parent=g2219.t1;
JASKUP010000012.1_Trichopoda_pennipes_isolate_NS2899_ptg000012l,_whole_genome_shotgun_sequence	AUGUSTUS	intron	8826222	8826289	1	-	.	ID=g2219.t1.intron2;Parent=g2219.t1;
JASKUP010000012.1_Trichopoda_pennipes_isolate_NS2899_ptg000012l,_whole_genome_shotgun_sequence	AUGUSTUS	CDS	8826290	8826537	1	-	0	ID=g2219.t1.CDS3;Parent=g2219.t1;
JASKUP010000012.1_Trichopoda_pennipes_isolate_NS2899_ptg000012l,_whole_genome_shotgun_sequence	AUGUSTUS	exon	8826290	8826537	.	-	.	ID=g2219.t1.exon3;Parent=g2219.t1;
JASKUP010000012.1_Trichopoda_pennipes_isolate_NS2899_ptg000012l,_whole_genome_shotgun_sequence	AUGUSTUS	intron	8826538	8826598	1	-	.	ID=g2219.t1.intron3;Parent=g2219.t1;
JASKUP010000012.1_Trichopoda_pennipes_isolate_NS2899_ptg000012l,_whole_genome_shotgun_sequence	AUGUSTUS	CDS	8826599	8827123	1	-	0	ID=g2219.t1.CDS4;Parent=g2219.t1;
JASKUP010000012.1_Trichopoda_pennipes_isolate_NS2899_ptg000012l,_whole_genome_shotgun_sequence	AUGUSTUS	exon	8826599	8827123	.	-	.	ID=g2219.t1.exon4;Parent=g2219.t1;
JASKUP010000012.1_Trichopoda_pennipes_isolate_NS2899_ptg000012l,_whole_genome_shotgun_sequence	AUGUSTUS	intron	8827124	8827273	1	-	.	ID=g2219.t1.intron4;Parent=g2219.t1;
JASKUP010000012.1_Trichopoda_pennipes_isolate_NS2899_ptg000012l,_whole_genome_shotgun_sequence	AUGUSTUS	CDS	8827274	8827739	1	-	1	ID=g2219.t1.CDS5;Parent=g2219.t1;
JASKUP010000012.1_Trichopoda_pennipes_isolate_NS2899_ptg000012l,_whole_genome_shotgun_sequence	AUGUSTUS	exon	8827274	8827739	.	-	.	ID=g2219.t1.exon5;Parent=g2219.t1;
JASKUP010000012.1_Trichopoda_pennipes_isolate_NS2899_ptg000012l,_whole_genome_shotgun_sequence	AUGUSTUS	intron	8827740	8831157	1	-	.	ID=g2219.t1.intron5;Parent=g2219.t1;
JASKUP010000012.1_Trichopoda_pennipes_isolate_NS2899_ptg000012l,_whole_genome_shotgun_sequence	AUGUSTUS	CDS	8831158	8831355	1	-	1	ID=g2219.t1.CDS6;Parent=g2219.t1;
JASKUP010000012.1_Trichopoda_pennipes_isolate_NS2899_ptg000012l,_whole_genome_shotgun_sequence	AUGUSTUS	exon	8831158	8831355	.	-	.	ID=g2219.t1.exon6;Parent=g2219.t1;
JASKUP010000012.1_Trichopoda_pennipes_isolate_NS2899_ptg000012l,_whole_genome_shotgun_sequence	AUGUSTUS	intron	8831356	8831767	1	-	.	ID=g2219.t1.intron6;Parent=g2219.t1;
JASKUP010000012.1_Trichopoda_pennipes_isolate_NS2899_ptg000012l,_whole_genome_shotgun_sequence	AUGUSTUS	CDS	8831768	8832012	1	-	0	ID=g2219.t1.CDS7;Parent=g2219.t1;
JASKUP010000012.1_Trichopoda_pennipes_isolate_NS2899_ptg000012l,_whole_genome_shotgun_sequence	AUGUSTUS	exon	8831768	8832012	.	-	.	ID=g2219.t1.exon7;Parent=g2219.t1;
JASKUP010000012.1_Trichopoda_pennipes_isolate_NS2899_ptg000012l,_whole_genome_shotgun_sequence	AUGUSTUS	intron	8832013	8834780	1	-	.	ID=g2219.t1.intron7;Parent=g2219.t1;
JASKUP010000012.1_Trichopoda_pennipes_isolate_NS2899_ptg000012l,_whole_genome_shotgun_sequence	AUGUSTUS	CDS	8834781	8834835	1	-	1	ID=g2219.t1.CDS8;Parent=g2219.t1;
JASKUP010000012.1_Trichopoda_pennipes_isolate_NS2899_ptg000012l,_whole_genome_shotgun_sequence	AUGUSTUS	exon	8834781	8834835	.	-	.	ID=g2219.t1.exon8;Parent=g2219.t1;
JASKUP010000012.1_Trichopoda_pennipes_isolate_NS2899_ptg000012l,_whole_genome_shotgun_sequence	AUGUSTUS	intron	8834836	8836635	1	-	.	ID=g2219.t1.intron8;Parent=g2219.t1;
JASKUP010000012.1_Trichopoda_pennipes_isolate_NS2899_ptg000012l,_whole_genome_shotgun_sequence	AUGUSTUS	CDS	8836636	8836757	1	-	0	ID=g2219.t1.CDS9;Parent=g2219.t1;
JASKUP010000012.1_Trichopoda_pennipes_isolate_NS2899_ptg000012l,_whole_genome_shotgun_sequence	AUGUSTUS	exon	8836636	8836757	.	-	.	ID=g2219.t1.exon9;Parent=g2219.t1;
JASKUP010000012.1_Trichopoda_pennipes_isolate_NS2899_ptg000012l,_whole_genome_shotgun_sequence	AUGUSTUS	intron	8836758	8845490	1	-	.	ID=g2219.t1.intron9;Parent=g2219.t1;
JASKUP010000012.1_Trichopoda_pennipes_isolate_NS2899_ptg000012l,_whole_genome_shotgun_sequence	AUGUSTUS	CDS	8845491	8845655	1	-	0	ID=g2219.t1.CDS10;Parent=g2219.t1;
JASKUP010000012.1_Trichopoda_pennipes_isolate_NS2899_ptg000012l,_whole_genome_shotgun_sequence	AUGUSTUS	exon	8845491	8845655	.	-	.	ID=g2219.t1.exon10;Parent=g2219.t1;
JASKUP010000012.1_Trichopoda_pennipes_isolate_NS2899_ptg000012l,_whole_genome_shotgun_sequence	AUGUSTUS	intron	8845656	8845784	1	-	.	ID=g2219.t1.intron10;Parent=g2219.t1;
JASKUP010000012.1_Trichopoda_pennipes_isolate_NS2899_ptg000012l,_whole_genome_shotgun_sequence	AUGUSTUS	CDS	8845785	8845964	1	-	0	ID=g2219.t1.CDS11;Parent=g2219.t1;
JASKUP010000012.1_Trichopoda_pennipes_isolate_NS2899_ptg000012l,_whole_genome_shotgun_sequence	AUGUSTUS	exon	8845785	8845964	.	-	.	ID=g2219.t1.exon11;Parent=g2219.t1;
JASKUP010000012.1_Trichopoda_pennipes_isolate_NS2899_ptg000012l,_whole_genome_shotgun_sequence	AUGUSTUS	start_codon	8845962	8845964	.	-	0	ID=g2219.t1.start1;Parent=g2219.t1;
JASKUP010000012.1_Trichopoda_pennipes_isolate_NS2899_ptg000012l,_whole_genome_shotgun_sequence	AUGUSTUS	gene	8859772	8859978	.	-	.	ID=g2220;
JASKUP010000012.1_Trichopoda_pennipes_isolate_NS2899_ptg000012l,_whole_genome_shotgun_sequence	AUGUSTUS	mRNA	8859772	8859978	0.98	-	.	ID=g2220.t1;Parent=g2220;
JASKUP010000012.1_Trichopoda_pennipes_isolate_NS2899_ptg000012l,_whole_genome_shotgun_sequence	AUGUSTUS	stop_codon	8859772	8859774	.	-	0	ID=g2220.t1.stop1;Parent=g2220.t1;
JASKUP010000012.1_Trichopoda_pennipes_isolate_NS2899_ptg000012l,_whole_genome_shotgun_sequence	AUGUSTUS	CDS	8859772	8859978	0.98	-	0	ID=g2220.t1.CDS1;Parent=g2220.t1;
JASKUP010000012.1_Trichopoda_pennipes_isolate_NS2899_ptg000012l,_whole_genome_shotgun_sequence	AUGUSTUS	exon	8859772	8859978	.	-	.	ID=g2220.t1.exon1;Parent=g2220.t1;
JASKUP010000012.1_Trichopoda_pennipes_isolate_NS2899_ptg000012l,_whole_genome_shotgun_sequence	AUGUSTUS	start_codon	8859976	8859978	.	-	0	ID=g2220.t1.start1;Parent=g2220.t1;
JASKUP010000012.1_Trichopoda_pennipes_isolate_NS2899_ptg000012l,_whole_genome_shotgun_sequence	AUGUSTUS	gene	8860711	8861365	.	-	.	ID=g2221;
JASKUP010000012.1_Trichopoda_pennipes_isolate_NS2899_ptg000012l,_whole_genome_shotgun_sequence	AUGUSTUS	mRNA	8860711	8861365	0.92	-	.	ID=g2221.t1;Parent=g2221;
JASKUP010000012.1_Trichopoda_pennipes_isolate_NS2899_ptg000012l,_whole_genome_shotgun_sequence	AUGUSTUS	stop_codon	8860711	8860713	.	-	0	ID=g2221.t1.stop1;Parent=g2221.t1;
JASKUP010000012.1_Trichopoda_pennipes_isolate_NS2899_ptg000012l,_whole_genome_shotgun_sequence	AUGUSTUS	CDS	8860711	8861083	0.92	-	1	ID=g2221.t1.CDS1;Parent=g2221.t1;
JASKUP010000012.1_Trichopoda_pennipes_isolate_NS2899_ptg000012l,_whole_genome_shotgun_sequence	AUGUSTUS	exon	8860711	8861083	.	-	.	ID=g2221.t1.exon1;Parent=g2221.t1;
JASKUP010000012.1_Trichopoda_pennipes_isolate_NS2899_ptg000012l,_whole_genome_shotgun_sequence	AUGUSTUS	intron	8861084	8861168	0.95	-	.	ID=g2221.t1.intron1;Parent=g2221.t1;
JASKUP010000012.1_Trichopoda_pennipes_isolate_NS2899_ptg000012l,_whole_genome_shotgun_sequence	AUGUSTUS	CDS	8861169	8861365	0.97	-	0	ID=g2221.t1.CDS2;Parent=g2221.t1;
JASKUP010000012.1_Trichopoda_pennipes_isolate_NS2899_ptg000012l,_whole_genome_shotgun_sequence	AUGUSTUS	exon	8861169	8861365	.	-	.	ID=g2221.t1.exon2;Parent=g2221.t1;
JASKUP010000012.1_Trichopoda_pennipes_isolate_NS2899_ptg000012l,_whole_genome_shotgun_sequence	AUGUSTUS	start_codon	8861363	8861365	.	-	0	ID=g2221.t1.start1;Parent=g2221.t1;
JASKUP010000012.1_Trichopoda_pennipes_isolate_NS2899_ptg000012l,_whole_genome_shotgun_sequence	AUGUSTUS	gene	8887401	8890485	.	-	.	ID=g2222;
JASKUP010000012.1_Trichopoda_pennipes_isolate_NS2899_ptg000012l,_whole_genome_shotgun_sequence	AUGUSTUS	mRNA	8887401	8890485	0.56	-	.	ID=g2222.t1;Parent=g2222;
JASKUP010000012.1_Trichopoda_pennipes_isolate_NS2899_ptg000012l,_whole_genome_shotgun_sequence	AUGUSTUS	stop_codon	8887401	8887403	.	-	0	ID=g2222.t1.stop1;Parent=g2222.t1;
JASKUP010000012.1_Trichopoda_pennipes_isolate_NS2899_ptg000012l,_whole_genome_shotgun_sequence	AUGUSTUS	CDS	8887401	8887462	0.56	-	2	ID=g2222.t1.CDS1;Parent=g2222.t1;
JASKUP010000012.1_Trichopoda_pennipes_isolate_NS2899_ptg000012l,_whole_genome_shotgun_sequence	AUGUSTUS	exon	8887401	8887462	.	-	.	ID=g2222.t1.exon1;Parent=g2222.t1;
JASKUP010000012.1_Trichopoda_pennipes_isolate_NS2899_ptg000012l,_whole_genome_shotgun_sequence	AUGUSTUS	intron	8887463	8887690	0.56	-	.	ID=g2222.t1.intron1;Parent=g2222.t1;
JASKUP010000012.1_Trichopoda_pennipes_isolate_NS2899_ptg000012l,_whole_genome_shotgun_sequence	AUGUSTUS	CDS	8887691	8887772	0.58	-	0	ID=g2222.t1.CDS2;Parent=g2222.t1;
JASKUP010000012.1_Trichopoda_pennipes_isolate_NS2899_ptg000012l,_whole_genome_shotgun_sequence	AUGUSTUS	exon	8887691	8887772	.	-	.	ID=g2222.t1.exon2;Parent=g2222.t1;
JASKUP010000012.1_Trichopoda_pennipes_isolate_NS2899_ptg000012l,_whole_genome_shotgun_sequence	AUGUSTUS	intron	8887773	8887843	1	-	.	ID=g2222.t1.intron2;Parent=g2222.t1;
JASKUP010000012.1_Trichopoda_pennipes_isolate_NS2899_ptg000012l,_whole_genome_shotgun_sequence	AUGUSTUS	CDS	8887844	8888320	1	-	0	ID=g2222.t1.CDS3;Parent=g2222.t1;
JASKUP010000012.1_Trichopoda_pennipes_isolate_NS2899_ptg000012l,_whole_genome_shotgun_sequence	AUGUSTUS	exon	8887844	8888320	.	-	.	ID=g2222.t1.exon3;Parent=g2222.t1;
JASKUP010000012.1_Trichopoda_pennipes_isolate_NS2899_ptg000012l,_whole_genome_shotgun_sequence	AUGUSTUS	intron	8888321	8888394	1	-	.	ID=g2222.t1.intron3;Parent=g2222.t1;
JASKUP010000012.1_Trichopoda_pennipes_isolate_NS2899_ptg000012l,_whole_genome_shotgun_sequence	AUGUSTUS	CDS	8888395	8888588	1	-	2	ID=g2222.t1.CDS4;Parent=g2222.t1;
JASKUP010000012.1_Trichopoda_pennipes_isolate_NS2899_ptg000012l,_whole_genome_shotgun_sequence	AUGUSTUS	exon	8888395	8888588	.	-	.	ID=g2222.t1.exon4;Parent=g2222.t1;
JASKUP010000012.1_Trichopoda_pennipes_isolate_NS2899_ptg000012l,_whole_genome_shotgun_sequence	AUGUSTUS	intron	8888589	8890169	1	-	.	ID=g2222.t1.intron4;Parent=g2222.t1;
JASKUP010000012.1_Trichopoda_pennipes_isolate_NS2899_ptg000012l,_whole_genome_shotgun_sequence	AUGUSTUS	CDS	8890170	8890278	1	-	0	ID=g2222.t1.CDS5;Parent=g2222.t1;
JASKUP010000012.1_Trichopoda_pennipes_isolate_NS2899_ptg000012l,_whole_genome_shotgun_sequence	AUGUSTUS	exon	8890170	8890278	.	-	.	ID=g2222.t1.exon5;Parent=g2222.t1;
JASKUP010000012.1_Trichopoda_pennipes_isolate_NS2899_ptg000012l,_whole_genome_shotgun_sequence	AUGUSTUS	intron	8890279	8890374	1	-	.	ID=g2222.t1.intron5;Parent=g2222.t1;
JASKUP010000012.1_Trichopoda_pennipes_isolate_NS2899_ptg000012l,_whole_genome_shotgun_sequence	AUGUSTUS	CDS	8890375	8890485	1	-	0	ID=g2222.t1.CDS6;Parent=g2222.t1;
JASKUP010000012.1_Trichopoda_pennipes_isolate_NS2899_ptg000012l,_whole_genome_shotgun_sequence	AUGUSTUS	exon	8890375	8890485	.	-	.	ID=g2222.t1.exon6;Parent=g2222.t1;
JASKUP010000012.1_Trichopoda_pennipes_isolate_NS2899_ptg000012l,_whole_genome_shotgun_sequence	AUGUSTUS	start_codon	8890483	8890485	.	-	0	ID=g2222.t1.start1;Parent=g2222.t1;
JASKUP010000012.1_Trichopoda_pennipes_isolate_NS2899_ptg000012l,_whole_genome_shotgun_sequence	AUGUSTUS	gene	8980225	8990563	.	+	.	ID=g2223;
JASKUP010000012.1_Trichopoda_pennipes_isolate_NS2899_ptg000012l,_whole_genome_shotgun_sequence	AUGUSTUS	mRNA	8980225	8990563	1	+	.	ID=g2223.t1;Parent=g2223;
JASKUP010000012.1_Trichopoda_pennipes_isolate_NS2899_ptg000012l,_whole_genome_shotgun_sequence	AUGUSTUS	start_codon	8980225	8980227	.	+	0	ID=g2223.t1.start1;Parent=g2223.t1;
JASKUP010000012.1_Trichopoda_pennipes_isolate_NS2899_ptg000012l,_whole_genome_shotgun_sequence	AUGUSTUS	CDS	8980225	8980441	1	+	0	ID=g2223.t1.CDS1;Parent=g2223.t1;
JASKUP010000012.1_Trichopoda_pennipes_isolate_NS2899_ptg000012l,_whole_genome_shotgun_sequence	AUGUSTUS	exon	8980225	8980441	.	+	.	ID=g2223.t1.exon1;Parent=g2223.t1;
JASKUP010000012.1_Trichopoda_pennipes_isolate_NS2899_ptg000012l,_whole_genome_shotgun_sequence	AUGUSTUS	intron	8980442	8982741	1	+	.	ID=g2223.t1.intron1;Parent=g2223.t1;
JASKUP010000012.1_Trichopoda_pennipes_isolate_NS2899_ptg000012l,_whole_genome_shotgun_sequence	AUGUSTUS	CDS	8982742	8982930	1	+	2	ID=g2223.t1.CDS2;Parent=g2223.t1;
JASKUP010000012.1_Trichopoda_pennipes_isolate_NS2899_ptg000012l,_whole_genome_shotgun_sequence	AUGUSTUS	exon	8982742	8982930	.	+	.	ID=g2223.t1.exon2;Parent=g2223.t1;
JASKUP010000012.1_Trichopoda_pennipes_isolate_NS2899_ptg000012l,_whole_genome_shotgun_sequence	AUGUSTUS	intron	8982931	8983000	1	+	.	ID=g2223.t1.intron2;Parent=g2223.t1;
JASKUP010000012.1_Trichopoda_pennipes_isolate_NS2899_ptg000012l,_whole_genome_shotgun_sequence	AUGUSTUS	CDS	8983001	8983244	1	+	2	ID=g2223.t1.CDS3;Parent=g2223.t1;
JASKUP010000012.1_Trichopoda_pennipes_isolate_NS2899_ptg000012l,_whole_genome_shotgun_sequence	AUGUSTUS	exon	8983001	8983244	.	+	.	ID=g2223.t1.exon3;Parent=g2223.t1;
JASKUP010000012.1_Trichopoda_pennipes_isolate_NS2899_ptg000012l,_whole_genome_shotgun_sequence	AUGUSTUS	intron	8983245	8983315	1	+	.	ID=g2223.t1.intron3;Parent=g2223.t1;
JASKUP010000012.1_Trichopoda_pennipes_isolate_NS2899_ptg000012l,_whole_genome_shotgun_sequence	AUGUSTUS	CDS	8983316	8983713	1	+	1	ID=g2223.t1.CDS4;Parent=g2223.t1;
JASKUP010000012.1_Trichopoda_pennipes_isolate_NS2899_ptg000012l,_whole_genome_shotgun_sequence	AUGUSTUS	exon	8983316	8983713	.	+	.	ID=g2223.t1.exon4;Parent=g2223.t1;
JASKUP010000012.1_Trichopoda_pennipes_isolate_NS2899_ptg000012l,_whole_genome_shotgun_sequence	AUGUSTUS	intron	8983714	8985897	1	+	.	ID=g2223.t1.intron4;Parent=g2223.t1;
JASKUP010000012.1_Trichopoda_pennipes_isolate_NS2899_ptg000012l,_whole_genome_shotgun_sequence	AUGUSTUS	CDS	8985898	8986287	1	+	2	ID=g2223.t1.CDS5;Parent=g2223.t1;
JASKUP010000012.1_Trichopoda_pennipes_isolate_NS2899_ptg000012l,_whole_genome_shotgun_sequence	AUGUSTUS	exon	8985898	8986287	.	+	.	ID=g2223.t1.exon5;Parent=g2223.t1;
JASKUP010000012.1_Trichopoda_pennipes_isolate_NS2899_ptg000012l,_whole_genome_shotgun_sequence	AUGUSTUS	intron	8986288	8986458	1	+	.	ID=g2223.t1.intron5;Parent=g2223.t1;
JASKUP010000012.1_Trichopoda_pennipes_isolate_NS2899_ptg000012l,_whole_genome_shotgun_sequence	AUGUSTUS	CDS	8986459	8986961	1	+	2	ID=g2223.t1.CDS6;Parent=g2223.t1;
JASKUP010000012.1_Trichopoda_pennipes_isolate_NS2899_ptg000012l,_whole_genome_shotgun_sequence	AUGUSTUS	exon	8986459	8986961	.	+	.	ID=g2223.t1.exon6;Parent=g2223.t1;
JASKUP010000012.1_Trichopoda_pennipes_isolate_NS2899_ptg000012l,_whole_genome_shotgun_sequence	AUGUSTUS	intron	8986962	8987033	1	+	.	ID=g2223.t1.intron6;Parent=g2223.t1;
JASKUP010000012.1_Trichopoda_pennipes_isolate_NS2899_ptg000012l,_whole_genome_shotgun_sequence	AUGUSTUS	CDS	8987034	8987192	1	+	0	ID=g2223.t1.CDS7;Parent=g2223.t1;
JASKUP010000012.1_Trichopoda_pennipes_isolate_NS2899_ptg000012l,_whole_genome_shotgun_sequence	AUGUSTUS	exon	8987034	8987192	.	+	.	ID=g2223.t1.exon7;Parent=g2223.t1;
JASKUP010000012.1_Trichopoda_pennipes_isolate_NS2899_ptg000012l,_whole_genome_shotgun_sequence	AUGUSTUS	intron	8987193	8988886	1	+	.	ID=g2223.t1.intron7;Parent=g2223.t1;
JASKUP010000012.1_Trichopoda_pennipes_isolate_NS2899_ptg000012l,_whole_genome_shotgun_sequence	AUGUSTUS	CDS	8988887	8989206	1	+	0	ID=g2223.t1.CDS8;Parent=g2223.t1;
JASKUP010000012.1_Trichopoda_pennipes_isolate_NS2899_ptg000012l,_whole_genome_shotgun_sequence	AUGUSTUS	exon	8988887	8989206	.	+	.	ID=g2223.t1.exon8;Parent=g2223.t1;
JASKUP010000012.1_Trichopoda_pennipes_isolate_NS2899_ptg000012l,_whole_genome_shotgun_sequence	AUGUSTUS	intron	8989207	8990496	1	+	.	ID=g2223.t1.intron8;Parent=g2223.t1;
JASKUP010000012.1_Trichopoda_pennipes_isolate_NS2899_ptg000012l,_whole_genome_shotgun_sequence	AUGUSTUS	CDS	8990497	8990563	1	+	1	ID=g2223.t1.CDS9;Parent=g2223.t1;
JASKUP010000012.1_Trichopoda_pennipes_isolate_NS2899_ptg000012l,_whole_genome_shotgun_sequence	AUGUSTUS	exon	8990497	8990563	.	+	.	ID=g2223.t1.exon9;Parent=g2223.t1;
JASKUP010000012.1_Trichopoda_pennipes_isolate_NS2899_ptg000012l,_whole_genome_shotgun_sequence	AUGUSTUS	stop_codon	8990561	8990563	.	+	0	ID=g2223.t1.stop1;Parent=g2223.t1;
JASKUP010000012.1_Trichopoda_pennipes_isolate_NS2899_ptg000012l,_whole_genome_shotgun_sequence	AUGUSTUS	gene	9045621	9089366	.	+	.	ID=g2224;
JASKUP010000012.1_Trichopoda_pennipes_isolate_NS2899_ptg000012l,_whole_genome_shotgun_sequence	AUGUSTUS	mRNA	9045621	9089366	0.57	+	.	ID=g2224.t1;Parent=g2224;
JASKUP010000012.1_Trichopoda_pennipes_isolate_NS2899_ptg000012l,_whole_genome_shotgun_sequence	AUGUSTUS	start_codon	9045621	9045623	.	+	0	ID=g2224.t1.start1;Parent=g2224.t1;
JASKUP010000012.1_Trichopoda_pennipes_isolate_NS2899_ptg000012l,_whole_genome_shotgun_sequence	AUGUSTUS	CDS	9045621	9046124	0.96	+	0	ID=g2224.t1.CDS1;Parent=g2224.t1;
JASKUP010000012.1_Trichopoda_pennipes_isolate_NS2899_ptg000012l,_whole_genome_shotgun_sequence	AUGUSTUS	exon	9045621	9046124	.	+	.	ID=g2224.t1.exon1;Parent=g2224.t1;
JASKUP010000012.1_Trichopoda_pennipes_isolate_NS2899_ptg000012l,_whole_genome_shotgun_sequence	AUGUSTUS	intron	9046125	9063722	0.99	+	.	ID=g2224.t1.intron1;Parent=g2224.t1;
JASKUP010000012.1_Trichopoda_pennipes_isolate_NS2899_ptg000012l,_whole_genome_shotgun_sequence	AUGUSTUS	CDS	9063723	9063874	1	+	0	ID=g2224.t1.CDS2;Parent=g2224.t1;
JASKUP010000012.1_Trichopoda_pennipes_isolate_NS2899_ptg000012l,_whole_genome_shotgun_sequence	AUGUSTUS	exon	9063723	9063874	.	+	.	ID=g2224.t1.exon2;Parent=g2224.t1;
JASKUP010000012.1_Trichopoda_pennipes_isolate_NS2899_ptg000012l,_whole_genome_shotgun_sequence	AUGUSTUS	intron	9063875	9063972	1	+	.	ID=g2224.t1.intron2;Parent=g2224.t1;
JASKUP010000012.1_Trichopoda_pennipes_isolate_NS2899_ptg000012l,_whole_genome_shotgun_sequence	AUGUSTUS	CDS	9063973	9064047	1	+	1	ID=g2224.t1.CDS3;Parent=g2224.t1;
JASKUP010000012.1_Trichopoda_pennipes_isolate_NS2899_ptg000012l,_whole_genome_shotgun_sequence	AUGUSTUS	exon	9063973	9064047	.	+	.	ID=g2224.t1.exon3;Parent=g2224.t1;
JASKUP010000012.1_Trichopoda_pennipes_isolate_NS2899_ptg000012l,_whole_genome_shotgun_sequence	AUGUSTUS	intron	9064048	9073856	0.89	+	.	ID=g2224.t1.intron3;Parent=g2224.t1;
JASKUP010000012.1_Trichopoda_pennipes_isolate_NS2899_ptg000012l,_whole_genome_shotgun_sequence	AUGUSTUS	CDS	9073857	9073931	0.99	+	1	ID=g2224.t1.CDS4;Parent=g2224.t1;
JASKUP010000012.1_Trichopoda_pennipes_isolate_NS2899_ptg000012l,_whole_genome_shotgun_sequence	AUGUSTUS	exon	9073857	9073931	.	+	.	ID=g2224.t1.exon4;Parent=g2224.t1;
JASKUP010000012.1_Trichopoda_pennipes_isolate_NS2899_ptg000012l,_whole_genome_shotgun_sequence	AUGUSTUS	intron	9073932	9074101	1	+	.	ID=g2224.t1.intron4;Parent=g2224.t1;
JASKUP010000012.1_Trichopoda_pennipes_isolate_NS2899_ptg000012l,_whole_genome_shotgun_sequence	AUGUSTUS	CDS	9074102	9074167	1	+	1	ID=g2224.t1.CDS5;Parent=g2224.t1;
JASKUP010000012.1_Trichopoda_pennipes_isolate_NS2899_ptg000012l,_whole_genome_shotgun_sequence	AUGUSTUS	exon	9074102	9074167	.	+	.	ID=g2224.t1.exon5;Parent=g2224.t1;
JASKUP010000012.1_Trichopoda_pennipes_isolate_NS2899_ptg000012l,_whole_genome_shotgun_sequence	AUGUSTUS	intron	9074168	9076153	1	+	.	ID=g2224.t1.intron5;Parent=g2224.t1;
JASKUP010000012.1_Trichopoda_pennipes_isolate_NS2899_ptg000012l,_whole_genome_shotgun_sequence	AUGUSTUS	CDS	9076154	9076222	1	+	1	ID=g2224.t1.CDS6;Parent=g2224.t1;
JASKUP010000012.1_Trichopoda_pennipes_isolate_NS2899_ptg000012l,_whole_genome_shotgun_sequence	AUGUSTUS	exon	9076154	9076222	.	+	.	ID=g2224.t1.exon6;Parent=g2224.t1;
JASKUP010000012.1_Trichopoda_pennipes_isolate_NS2899_ptg000012l,_whole_genome_shotgun_sequence	AUGUSTUS	intron	9076223	9076305	1	+	.	ID=g2224.t1.intron6;Parent=g2224.t1;
JASKUP010000012.1_Trichopoda_pennipes_isolate_NS2899_ptg000012l,_whole_genome_shotgun_sequence	AUGUSTUS	CDS	9076306	9076377	1	+	1	ID=g2224.t1.CDS7;Parent=g2224.t1;
JASKUP010000012.1_Trichopoda_pennipes_isolate_NS2899_ptg000012l,_whole_genome_shotgun_sequence	AUGUSTUS	exon	9076306	9076377	.	+	.	ID=g2224.t1.exon7;Parent=g2224.t1;
JASKUP010000012.1_Trichopoda_pennipes_isolate_NS2899_ptg000012l,_whole_genome_shotgun_sequence	AUGUSTUS	intron	9076378	9076546	1	+	.	ID=g2224.t1.intron7;Parent=g2224.t1;
JASKUP010000012.1_Trichopoda_pennipes_isolate_NS2899_ptg000012l,_whole_genome_shotgun_sequence	AUGUSTUS	CDS	9076547	9076664	1	+	1	ID=g2224.t1.CDS8;Parent=g2224.t1;
JASKUP010000012.1_Trichopoda_pennipes_isolate_NS2899_ptg000012l,_whole_genome_shotgun_sequence	AUGUSTUS	exon	9076547	9076664	.	+	.	ID=g2224.t1.exon8;Parent=g2224.t1;
JASKUP010000012.1_Trichopoda_pennipes_isolate_NS2899_ptg000012l,_whole_genome_shotgun_sequence	AUGUSTUS	intron	9076665	9076737	1	+	.	ID=g2224.t1.intron8;Parent=g2224.t1;
JASKUP010000012.1_Trichopoda_pennipes_isolate_NS2899_ptg000012l,_whole_genome_shotgun_sequence	AUGUSTUS	CDS	9076738	9077246	1	+	0	ID=g2224.t1.CDS9;Parent=g2224.t1;
JASKUP010000012.1_Trichopoda_pennipes_isolate_NS2899_ptg000012l,_whole_genome_shotgun_sequence	AUGUSTUS	exon	9076738	9077246	.	+	.	ID=g2224.t1.exon9;Parent=g2224.t1;
JASKUP010000012.1_Trichopoda_pennipes_isolate_NS2899_ptg000012l,_whole_genome_shotgun_sequence	AUGUSTUS	intron	9077247	9078077	1	+	.	ID=g2224.t1.intron9;Parent=g2224.t1;
JASKUP010000012.1_Trichopoda_pennipes_isolate_NS2899_ptg000012l,_whole_genome_shotgun_sequence	AUGUSTUS	CDS	9078078	9078287	1	+	1	ID=g2224.t1.CDS10;Parent=g2224.t1;
JASKUP010000012.1_Trichopoda_pennipes_isolate_NS2899_ptg000012l,_whole_genome_shotgun_sequence	AUGUSTUS	exon	9078078	9078287	.	+	.	ID=g2224.t1.exon10;Parent=g2224.t1;
JASKUP010000012.1_Trichopoda_pennipes_isolate_NS2899_ptg000012l,_whole_genome_shotgun_sequence	AUGUSTUS	intron	9078288	9081605	1	+	.	ID=g2224.t1.intron10;Parent=g2224.t1;
JASKUP010000012.1_Trichopoda_pennipes_isolate_NS2899_ptg000012l,_whole_genome_shotgun_sequence	AUGUSTUS	CDS	9081606	9081758	1	+	1	ID=g2224.t1.CDS11;Parent=g2224.t1;
JASKUP010000012.1_Trichopoda_pennipes_isolate_NS2899_ptg000012l,_whole_genome_shotgun_sequence	AUGUSTUS	exon	9081606	9081758	.	+	.	ID=g2224.t1.exon11;Parent=g2224.t1;
JASKUP010000012.1_Trichopoda_pennipes_isolate_NS2899_ptg000012l,_whole_genome_shotgun_sequence	AUGUSTUS	intron	9081759	9081863	1	+	.	ID=g2224.t1.intron11;Parent=g2224.t1;
JASKUP010000012.1_Trichopoda_pennipes_isolate_NS2899_ptg000012l,_whole_genome_shotgun_sequence	AUGUSTUS	CDS	9081864	9082009	0.68	+	1	ID=g2224.t1.CDS12;Parent=g2224.t1;
JASKUP010000012.1_Trichopoda_pennipes_isolate_NS2899_ptg000012l,_whole_genome_shotgun_sequence	AUGUSTUS	exon	9081864	9082009	.	+	.	ID=g2224.t1.exon12;Parent=g2224.t1;
JASKUP010000012.1_Trichopoda_pennipes_isolate_NS2899_ptg000012l,_whole_genome_shotgun_sequence	AUGUSTUS	intron	9082010	9087352	0.68	+	.	ID=g2224.t1.intron12;Parent=g2224.t1;
JASKUP010000012.1_Trichopoda_pennipes_isolate_NS2899_ptg000012l,_whole_genome_shotgun_sequence	AUGUSTUS	CDS	9087353	9087581	0.99	+	2	ID=g2224.t1.CDS13;Parent=g2224.t1;
JASKUP010000012.1_Trichopoda_pennipes_isolate_NS2899_ptg000012l,_whole_genome_shotgun_sequence	AUGUSTUS	exon	9087353	9087581	.	+	.	ID=g2224.t1.exon13;Parent=g2224.t1;
JASKUP010000012.1_Trichopoda_pennipes_isolate_NS2899_ptg000012l,_whole_genome_shotgun_sequence	AUGUSTUS	intron	9087582	9087679	0.99	+	.	ID=g2224.t1.intron13;Parent=g2224.t1;
JASKUP010000012.1_Trichopoda_pennipes_isolate_NS2899_ptg000012l,_whole_genome_shotgun_sequence	AUGUSTUS	CDS	9087680	9087875	1	+	1	ID=g2224.t1.CDS14;Parent=g2224.t1;
JASKUP010000012.1_Trichopoda_pennipes_isolate_NS2899_ptg000012l,_whole_genome_shotgun_sequence	AUGUSTUS	exon	9087680	9087875	.	+	.	ID=g2224.t1.exon14;Parent=g2224.t1;
JASKUP010000012.1_Trichopoda_pennipes_isolate_NS2899_ptg000012l,_whole_genome_shotgun_sequence	AUGUSTUS	intron	9087876	9088918	1	+	.	ID=g2224.t1.intron14;Parent=g2224.t1;
JASKUP010000012.1_Trichopoda_pennipes_isolate_NS2899_ptg000012l,_whole_genome_shotgun_sequence	AUGUSTUS	CDS	9088919	9089115	1	+	0	ID=g2224.t1.CDS15;Parent=g2224.t1;
JASKUP010000012.1_Trichopoda_pennipes_isolate_NS2899_ptg000012l,_whole_genome_shotgun_sequence	AUGUSTUS	exon	9088919	9089115	.	+	.	ID=g2224.t1.exon15;Parent=g2224.t1;
JASKUP010000012.1_Trichopoda_pennipes_isolate_NS2899_ptg000012l,_whole_genome_shotgun_sequence	AUGUSTUS	intron	9089116	9089194	1	+	.	ID=g2224.t1.intron15;Parent=g2224.t1;
JASKUP010000012.1_Trichopoda_pennipes_isolate_NS2899_ptg000012l,_whole_genome_shotgun_sequence	AUGUSTUS	CDS	9089195	9089366	1	+	1	ID=g2224.t1.CDS16;Parent=g2224.t1;
JASKUP010000012.1_Trichopoda_pennipes_isolate_NS2899_ptg000012l,_whole_genome_shotgun_sequence	AUGUSTUS	exon	9089195	9089366	.	+	.	ID=g2224.t1.exon16;Parent=g2224.t1;
JASKUP010000012.1_Trichopoda_pennipes_isolate_NS2899_ptg000012l,_whole_genome_shotgun_sequence	AUGUSTUS	stop_codon	9089364	9089366	.	+	0	ID=g2224.t1.stop1;Parent=g2224.t1;
JASKUP010000012.1_Trichopoda_pennipes_isolate_NS2899_ptg000012l,_whole_genome_shotgun_sequence	AUGUSTUS	gene	9160454	9182302	.	+	.	ID=g2225;
JASKUP010000012.1_Trichopoda_pennipes_isolate_NS2899_ptg000012l,_whole_genome_shotgun_sequence	AUGUSTUS	mRNA	9160454	9182302	1	+	.	ID=g2225.t1;Parent=g2225;
JASKUP010000012.1_Trichopoda_pennipes_isolate_NS2899_ptg000012l,_whole_genome_shotgun_sequence	AUGUSTUS	start_codon	9160454	9160456	.	+	0	ID=g2225.t1.start1;Parent=g2225.t1;
JASKUP010000012.1_Trichopoda_pennipes_isolate_NS2899_ptg000012l,_whole_genome_shotgun_sequence	AUGUSTUS	CDS	9160454	9161225	1	+	0	ID=g2225.t1.CDS1;Parent=g2225.t1;
JASKUP010000012.1_Trichopoda_pennipes_isolate_NS2899_ptg000012l,_whole_genome_shotgun_sequence	AUGUSTUS	exon	9160454	9161225	.	+	.	ID=g2225.t1.exon1;Parent=g2225.t1;
JASKUP010000012.1_Trichopoda_pennipes_isolate_NS2899_ptg000012l,_whole_genome_shotgun_sequence	AUGUSTUS	intron	9161226	9168481	1	+	.	ID=g2225.t1.intron1;Parent=g2225.t1;
JASKUP010000012.1_Trichopoda_pennipes_isolate_NS2899_ptg000012l,_whole_genome_shotgun_sequence	AUGUSTUS	CDS	9168482	9168584	1	+	2	ID=g2225.t1.CDS2;Parent=g2225.t1;
JASKUP010000012.1_Trichopoda_pennipes_isolate_NS2899_ptg000012l,_whole_genome_shotgun_sequence	AUGUSTUS	exon	9168482	9168584	.	+	.	ID=g2225.t1.exon2;Parent=g2225.t1;
JASKUP010000012.1_Trichopoda_pennipes_isolate_NS2899_ptg000012l,_whole_genome_shotgun_sequence	AUGUSTUS	intron	9168585	9173694	1	+	.	ID=g2225.t1.intron2;Parent=g2225.t1;
JASKUP010000012.1_Trichopoda_pennipes_isolate_NS2899_ptg000012l,_whole_genome_shotgun_sequence	AUGUSTUS	CDS	9173695	9173820	1	+	1	ID=g2225.t1.CDS3;Parent=g2225.t1;
JASKUP010000012.1_Trichopoda_pennipes_isolate_NS2899_ptg000012l,_whole_genome_shotgun_sequence	AUGUSTUS	exon	9173695	9173820	.	+	.	ID=g2225.t1.exon3;Parent=g2225.t1;
JASKUP010000012.1_Trichopoda_pennipes_isolate_NS2899_ptg000012l,_whole_genome_shotgun_sequence	AUGUSTUS	intron	9173821	9176353	1	+	.	ID=g2225.t1.intron3;Parent=g2225.t1;
JASKUP010000012.1_Trichopoda_pennipes_isolate_NS2899_ptg000012l,_whole_genome_shotgun_sequence	AUGUSTUS	CDS	9176354	9176531	1	+	1	ID=g2225.t1.CDS4;Parent=g2225.t1;
JASKUP010000012.1_Trichopoda_pennipes_isolate_NS2899_ptg000012l,_whole_genome_shotgun_sequence	AUGUSTUS	exon	9176354	9176531	.	+	.	ID=g2225.t1.exon4;Parent=g2225.t1;
JASKUP010000012.1_Trichopoda_pennipes_isolate_NS2899_ptg000012l,_whole_genome_shotgun_sequence	AUGUSTUS	intron	9176532	9181408	1	+	.	ID=g2225.t1.intron4;Parent=g2225.t1;
JASKUP010000012.1_Trichopoda_pennipes_isolate_NS2899_ptg000012l,_whole_genome_shotgun_sequence	AUGUSTUS	CDS	9181409	9182302	1	+	0	ID=g2225.t1.CDS5;Parent=g2225.t1;
JASKUP010000012.1_Trichopoda_pennipes_isolate_NS2899_ptg000012l,_whole_genome_shotgun_sequence	AUGUSTUS	exon	9181409	9182302	.	+	.	ID=g2225.t1.exon5;Parent=g2225.t1;
JASKUP010000012.1_Trichopoda_pennipes_isolate_NS2899_ptg000012l,_whole_genome_shotgun_sequence	AUGUSTUS	stop_codon	9182300	9182302	.	+	0	ID=g2225.t1.stop1;Parent=g2225.t1;
JASKUP010000012.1_Trichopoda_pennipes_isolate_NS2899_ptg000012l,_whole_genome_shotgun_sequence	AUGUSTUS	gene	9194849	9210493	.	-	.	ID=g2226;
JASKUP010000012.1_Trichopoda_pennipes_isolate_NS2899_ptg000012l,_whole_genome_shotgun_sequence	AUGUSTUS	mRNA	9194849	9210493	1	-	.	ID=g2226.t1;Parent=g2226;
JASKUP010000012.1_Trichopoda_pennipes_isolate_NS2899_ptg000012l,_whole_genome_shotgun_sequence	AUGUSTUS	stop_codon	9194849	9194851	.	-	0	ID=g2226.t1.stop1;Parent=g2226.t1;
JASKUP010000012.1_Trichopoda_pennipes_isolate_NS2899_ptg000012l,_whole_genome_shotgun_sequence	AUGUSTUS	CDS	9194849	9195796	1	-	0	ID=g2226.t1.CDS1;Parent=g2226.t1;
JASKUP010000012.1_Trichopoda_pennipes_isolate_NS2899_ptg000012l,_whole_genome_shotgun_sequence	AUGUSTUS	exon	9194849	9195796	.	-	.	ID=g2226.t1.exon1;Parent=g2226.t1;
JASKUP010000012.1_Trichopoda_pennipes_isolate_NS2899_ptg000012l,_whole_genome_shotgun_sequence	AUGUSTUS	intron	9195797	9196861	1	-	.	ID=g2226.t1.intron1;Parent=g2226.t1;
JASKUP010000012.1_Trichopoda_pennipes_isolate_NS2899_ptg000012l,_whole_genome_shotgun_sequence	AUGUSTUS	CDS	9196862	9197045	1	-	1	ID=g2226.t1.CDS2;Parent=g2226.t1;
JASKUP010000012.1_Trichopoda_pennipes_isolate_NS2899_ptg000012l,_whole_genome_shotgun_sequence	AUGUSTUS	exon	9196862	9197045	.	-	.	ID=g2226.t1.exon2;Parent=g2226.t1;
JASKUP010000012.1_Trichopoda_pennipes_isolate_NS2899_ptg000012l,_whole_genome_shotgun_sequence	AUGUSTUS	intron	9197046	9201142	1	-	.	ID=g2226.t1.intron2;Parent=g2226.t1;
JASKUP010000012.1_Trichopoda_pennipes_isolate_NS2899_ptg000012l,_whole_genome_shotgun_sequence	AUGUSTUS	CDS	9201143	9201268	1	-	1	ID=g2226.t1.CDS3;Parent=g2226.t1;
JASKUP010000012.1_Trichopoda_pennipes_isolate_NS2899_ptg000012l,_whole_genome_shotgun_sequence	AUGUSTUS	exon	9201143	9201268	.	-	.	ID=g2226.t1.exon3;Parent=g2226.t1;
JASKUP010000012.1_Trichopoda_pennipes_isolate_NS2899_ptg000012l,_whole_genome_shotgun_sequence	AUGUSTUS	intron	9201269	9201390	1	-	.	ID=g2226.t1.intron3;Parent=g2226.t1;
JASKUP010000012.1_Trichopoda_pennipes_isolate_NS2899_ptg000012l,_whole_genome_shotgun_sequence	AUGUSTUS	CDS	9201391	9201493	1	-	2	ID=g2226.t1.CDS4;Parent=g2226.t1;
JASKUP010000012.1_Trichopoda_pennipes_isolate_NS2899_ptg000012l,_whole_genome_shotgun_sequence	AUGUSTUS	exon	9201391	9201493	.	-	.	ID=g2226.t1.exon4;Parent=g2226.t1;
JASKUP010000012.1_Trichopoda_pennipes_isolate_NS2899_ptg000012l,_whole_genome_shotgun_sequence	AUGUSTUS	intron	9201494	9209610	1	-	.	ID=g2226.t1.intron4;Parent=g2226.t1;
JASKUP010000012.1_Trichopoda_pennipes_isolate_NS2899_ptg000012l,_whole_genome_shotgun_sequence	AUGUSTUS	CDS	9209611	9210493	1	-	0	ID=g2226.t1.CDS5;Parent=g2226.t1;
JASKUP010000012.1_Trichopoda_pennipes_isolate_NS2899_ptg000012l,_whole_genome_shotgun_sequence	AUGUSTUS	exon	9209611	9210493	.	-	.	ID=g2226.t1.exon5;Parent=g2226.t1;
JASKUP010000012.1_Trichopoda_pennipes_isolate_NS2899_ptg000012l,_whole_genome_shotgun_sequence	AUGUSTUS	start_codon	9210491	9210493	.	-	0	ID=g2226.t1.start1;Parent=g2226.t1;
JASKUP010000012.1_Trichopoda_pennipes_isolate_NS2899_ptg000012l,_whole_genome_shotgun_sequence	AUGUSTUS	gene	9354960	9364665	.	-	.	ID=g2227;
JASKUP010000012.1_Trichopoda_pennipes_isolate_NS2899_ptg000012l,_whole_genome_shotgun_sequence	AUGUSTUS	mRNA	9354960	9364665	1	-	.	ID=g2227.t1;Parent=g2227;
JASKUP010000012.1_Trichopoda_pennipes_isolate_NS2899_ptg000012l,_whole_genome_shotgun_sequence	AUGUSTUS	stop_codon	9354960	9354962	.	-	0	ID=g2227.t1.stop1;Parent=g2227.t1;
JASKUP010000012.1_Trichopoda_pennipes_isolate_NS2899_ptg000012l,_whole_genome_shotgun_sequence	AUGUSTUS	CDS	9354960	9355500	1	-	1	ID=g2227.t1.CDS1;Parent=g2227.t1;
JASKUP010000012.1_Trichopoda_pennipes_isolate_NS2899_ptg000012l,_whole_genome_shotgun_sequence	AUGUSTUS	exon	9354960	9355500	.	-	.	ID=g2227.t1.exon1;Parent=g2227.t1;
JASKUP010000012.1_Trichopoda_pennipes_isolate_NS2899_ptg000012l,_whole_genome_shotgun_sequence	AUGUSTUS	intron	9355501	9358971	1	-	.	ID=g2227.t1.intron1;Parent=g2227.t1;
JASKUP010000012.1_Trichopoda_pennipes_isolate_NS2899_ptg000012l,_whole_genome_shotgun_sequence	AUGUSTUS	CDS	9358972	9359093	1	-	0	ID=g2227.t1.CDS2;Parent=g2227.t1;
JASKUP010000012.1_Trichopoda_pennipes_isolate_NS2899_ptg000012l,_whole_genome_shotgun_sequence	AUGUSTUS	exon	9358972	9359093	.	-	.	ID=g2227.t1.exon2;Parent=g2227.t1;
JASKUP010000012.1_Trichopoda_pennipes_isolate_NS2899_ptg000012l,_whole_genome_shotgun_sequence	AUGUSTUS	intron	9359094	9359159	1	-	.	ID=g2227.t1.intron2;Parent=g2227.t1;
JASKUP010000012.1_Trichopoda_pennipes_isolate_NS2899_ptg000012l,_whole_genome_shotgun_sequence	AUGUSTUS	CDS	9359160	9359367	1	-	1	ID=g2227.t1.CDS3;Parent=g2227.t1;
JASKUP010000012.1_Trichopoda_pennipes_isolate_NS2899_ptg000012l,_whole_genome_shotgun_sequence	AUGUSTUS	exon	9359160	9359367	.	-	.	ID=g2227.t1.exon3;Parent=g2227.t1;
JASKUP010000012.1_Trichopoda_pennipes_isolate_NS2899_ptg000012l,_whole_genome_shotgun_sequence	AUGUSTUS	intron	9359368	9359448	1	-	.	ID=g2227.t1.intron3;Parent=g2227.t1;
JASKUP010000012.1_Trichopoda_pennipes_isolate_NS2899_ptg000012l,_whole_genome_shotgun_sequence	AUGUSTUS	CDS	9359449	9359600	1	-	0	ID=g2227.t1.CDS4;Parent=g2227.t1;
JASKUP010000012.1_Trichopoda_pennipes_isolate_NS2899_ptg000012l,_whole_genome_shotgun_sequence	AUGUSTUS	exon	9359449	9359600	.	-	.	ID=g2227.t1.exon4;Parent=g2227.t1;
JASKUP010000012.1_Trichopoda_pennipes_isolate_NS2899_ptg000012l,_whole_genome_shotgun_sequence	AUGUSTUS	intron	9359601	9361538	1	-	.	ID=g2227.t1.intron4;Parent=g2227.t1;
JASKUP010000012.1_Trichopoda_pennipes_isolate_NS2899_ptg000012l,_whole_genome_shotgun_sequence	AUGUSTUS	CDS	9361539	9362269	1	-	2	ID=g2227.t1.CDS5;Parent=g2227.t1;
JASKUP010000012.1_Trichopoda_pennipes_isolate_NS2899_ptg000012l,_whole_genome_shotgun_sequence	AUGUSTUS	exon	9361539	9362269	.	-	.	ID=g2227.t1.exon5;Parent=g2227.t1;
JASKUP010000012.1_Trichopoda_pennipes_isolate_NS2899_ptg000012l,_whole_genome_shotgun_sequence	AUGUSTUS	intron	9362270	9362331	1	-	.	ID=g2227.t1.intron5;Parent=g2227.t1;
JASKUP010000012.1_Trichopoda_pennipes_isolate_NS2899_ptg000012l,_whole_genome_shotgun_sequence	AUGUSTUS	CDS	9362332	9362423	1	-	1	ID=g2227.t1.CDS6;Parent=g2227.t1;
JASKUP010000012.1_Trichopoda_pennipes_isolate_NS2899_ptg000012l,_whole_genome_shotgun_sequence	AUGUSTUS	exon	9362332	9362423	.	-	.	ID=g2227.t1.exon6;Parent=g2227.t1;
JASKUP010000012.1_Trichopoda_pennipes_isolate_NS2899_ptg000012l,_whole_genome_shotgun_sequence	AUGUSTUS	intron	9362424	9362483	1	-	.	ID=g2227.t1.intron6;Parent=g2227.t1;
JASKUP010000012.1_Trichopoda_pennipes_isolate_NS2899_ptg000012l,_whole_genome_shotgun_sequence	AUGUSTUS	CDS	9362484	9362706	1	-	2	ID=g2227.t1.CDS7;Parent=g2227.t1;
JASKUP010000012.1_Trichopoda_pennipes_isolate_NS2899_ptg000012l,_whole_genome_shotgun_sequence	AUGUSTUS	exon	9362484	9362706	.	-	.	ID=g2227.t1.exon7;Parent=g2227.t1;
JASKUP010000012.1_Trichopoda_pennipes_isolate_NS2899_ptg000012l,_whole_genome_shotgun_sequence	AUGUSTUS	intron	9362707	9362784	1	-	.	ID=g2227.t1.intron7;Parent=g2227.t1;
JASKUP010000012.1_Trichopoda_pennipes_isolate_NS2899_ptg000012l,_whole_genome_shotgun_sequence	AUGUSTUS	CDS	9362785	9362879	1	-	1	ID=g2227.t1.CDS8;Parent=g2227.t1;
JASKUP010000012.1_Trichopoda_pennipes_isolate_NS2899_ptg000012l,_whole_genome_shotgun_sequence	AUGUSTUS	exon	9362785	9362879	.	-	.	ID=g2227.t1.exon8;Parent=g2227.t1;
JASKUP010000012.1_Trichopoda_pennipes_isolate_NS2899_ptg000012l,_whole_genome_shotgun_sequence	AUGUSTUS	intron	9362880	9362940	1	-	.	ID=g2227.t1.intron8;Parent=g2227.t1;
JASKUP010000012.1_Trichopoda_pennipes_isolate_NS2899_ptg000012l,_whole_genome_shotgun_sequence	AUGUSTUS	CDS	9362941	9363291	1	-	1	ID=g2227.t1.CDS9;Parent=g2227.t1;
JASKUP010000012.1_Trichopoda_pennipes_isolate_NS2899_ptg000012l,_whole_genome_shotgun_sequence	AUGUSTUS	exon	9362941	9363291	.	-	.	ID=g2227.t1.exon9;Parent=g2227.t1;
JASKUP010000012.1_Trichopoda_pennipes_isolate_NS2899_ptg000012l,_whole_genome_shotgun_sequence	AUGUSTUS	intron	9363292	9363685	1	-	.	ID=g2227.t1.intron9;Parent=g2227.t1;
JASKUP010000012.1_Trichopoda_pennipes_isolate_NS2899_ptg000012l,_whole_genome_shotgun_sequence	AUGUSTUS	CDS	9363686	9363876	1	-	0	ID=g2227.t1.CDS10;Parent=g2227.t1;
JASKUP010000012.1_Trichopoda_pennipes_isolate_NS2899_ptg000012l,_whole_genome_shotgun_sequence	AUGUSTUS	exon	9363686	9363876	.	-	.	ID=g2227.t1.exon10;Parent=g2227.t1;
JASKUP010000012.1_Trichopoda_pennipes_isolate_NS2899_ptg000012l,_whole_genome_shotgun_sequence	AUGUSTUS	intron	9363877	9363957	1	-	.	ID=g2227.t1.intron10;Parent=g2227.t1;
JASKUP010000012.1_Trichopoda_pennipes_isolate_NS2899_ptg000012l,_whole_genome_shotgun_sequence	AUGUSTUS	CDS	9363958	9364218	1	-	0	ID=g2227.t1.CDS11;Parent=g2227.t1;
JASKUP010000012.1_Trichopoda_pennipes_isolate_NS2899_ptg000012l,_whole_genome_shotgun_sequence	AUGUSTUS	exon	9363958	9364218	.	-	.	ID=g2227.t1.exon11;Parent=g2227.t1;
JASKUP010000012.1_Trichopoda_pennipes_isolate_NS2899_ptg000012l,_whole_genome_shotgun_sequence	AUGUSTUS	intron	9364219	9364356	1	-	.	ID=g2227.t1.intron11;Parent=g2227.t1;
JASKUP010000012.1_Trichopoda_pennipes_isolate_NS2899_ptg000012l,_whole_genome_shotgun_sequence	AUGUSTUS	CDS	9364357	9364665	1	-	0	ID=g2227.t1.CDS12;Parent=g2227.t1;
JASKUP010000012.1_Trichopoda_pennipes_isolate_NS2899_ptg000012l,_whole_genome_shotgun_sequence	AUGUSTUS	exon	9364357	9364665	.	-	.	ID=g2227.t1.exon12;Parent=g2227.t1;
JASKUP010000012.1_Trichopoda_pennipes_isolate_NS2899_ptg000012l,_whole_genome_shotgun_sequence	AUGUSTUS	start_codon	9364663	9364665	.	-	0	ID=g2227.t1.start1;Parent=g2227.t1;
JASKUP010000012.1_Trichopoda_pennipes_isolate_NS2899_ptg000012l,_whole_genome_shotgun_sequence	AUGUSTUS	gene	9383201	9385450	.	+	.	ID=g2228;
JASKUP010000012.1_Trichopoda_pennipes_isolate_NS2899_ptg000012l,_whole_genome_shotgun_sequence	AUGUSTUS	mRNA	9383201	9385450	0.98	+	.	ID=g2228.t1;Parent=g2228;
JASKUP010000012.1_Trichopoda_pennipes_isolate_NS2899_ptg000012l,_whole_genome_shotgun_sequence	AUGUSTUS	start_codon	9383201	9383203	.	+	0	ID=g2228.t1.start1;Parent=g2228.t1;
JASKUP010000012.1_Trichopoda_pennipes_isolate_NS2899_ptg000012l,_whole_genome_shotgun_sequence	AUGUSTUS	CDS	9383201	9385450	0.98	+	0	ID=g2228.t1.CDS1;Parent=g2228.t1;
JASKUP010000012.1_Trichopoda_pennipes_isolate_NS2899_ptg000012l,_whole_genome_shotgun_sequence	AUGUSTUS	exon	9383201	9385450	.	+	.	ID=g2228.t1.exon1;Parent=g2228.t1;
JASKUP010000012.1_Trichopoda_pennipes_isolate_NS2899_ptg000012l,_whole_genome_shotgun_sequence	AUGUSTUS	stop_codon	9385448	9385450	.	+	0	ID=g2228.t1.stop1;Parent=g2228.t1;
JASKUP010000012.1_Trichopoda_pennipes_isolate_NS2899_ptg000012l,_whole_genome_shotgun_sequence	AUGUSTUS	gene	9414593	9420901	.	-	.	ID=g2229;
JASKUP010000012.1_Trichopoda_pennipes_isolate_NS2899_ptg000012l,_whole_genome_shotgun_sequence	AUGUSTUS	mRNA	9414593	9420901	1	-	.	ID=g2229.t1;Parent=g2229;
JASKUP010000012.1_Trichopoda_pennipes_isolate_NS2899_ptg000012l,_whole_genome_shotgun_sequence	AUGUSTUS	stop_codon	9414593	9414595	.	-	0	ID=g2229.t1.stop1;Parent=g2229.t1;
JASKUP010000012.1_Trichopoda_pennipes_isolate_NS2899_ptg000012l,_whole_genome_shotgun_sequence	AUGUSTUS	CDS	9414593	9415490	1	-	1	ID=g2229.t1.CDS1;Parent=g2229.t1;
JASKUP010000012.1_Trichopoda_pennipes_isolate_NS2899_ptg000012l,_whole_genome_shotgun_sequence	AUGUSTUS	exon	9414593	9415490	.	-	.	ID=g2229.t1.exon1;Parent=g2229.t1;
JASKUP010000012.1_Trichopoda_pennipes_isolate_NS2899_ptg000012l,_whole_genome_shotgun_sequence	AUGUSTUS	intron	9415491	9418361	1	-	.	ID=g2229.t1.intron1;Parent=g2229.t1;
JASKUP010000012.1_Trichopoda_pennipes_isolate_NS2899_ptg000012l,_whole_genome_shotgun_sequence	AUGUSTUS	CDS	9418362	9420901	1	-	0	ID=g2229.t1.CDS2;Parent=g2229.t1;
JASKUP010000012.1_Trichopoda_pennipes_isolate_NS2899_ptg000012l,_whole_genome_shotgun_sequence	AUGUSTUS	exon	9418362	9420901	.	-	.	ID=g2229.t1.exon2;Parent=g2229.t1;
JASKUP010000012.1_Trichopoda_pennipes_isolate_NS2899_ptg000012l,_whole_genome_shotgun_sequence	AUGUSTUS	start_codon	9420899	9420901	.	-	0	ID=g2229.t1.start1;Parent=g2229.t1;
JASKUP010000012.1_Trichopoda_pennipes_isolate_NS2899_ptg000012l,_whole_genome_shotgun_sequence	AUGUSTUS	gene	9453183	9458550	.	-	.	ID=g2230;
JASKUP010000012.1_Trichopoda_pennipes_isolate_NS2899_ptg000012l,_whole_genome_shotgun_sequence	AUGUSTUS	mRNA	9453183	9458550	1	-	.	ID=g2230.t1;Parent=g2230;
JASKUP010000012.1_Trichopoda_pennipes_isolate_NS2899_ptg000012l,_whole_genome_shotgun_sequence	AUGUSTUS	stop_codon	9453183	9453185	.	-	0	ID=g2230.t1.stop1;Parent=g2230.t1;
JASKUP010000012.1_Trichopoda_pennipes_isolate_NS2899_ptg000012l,_whole_genome_shotgun_sequence	AUGUSTUS	CDS	9453183	9455797	1	-	2	ID=g2230.t1.CDS1;Parent=g2230.t1;
JASKUP010000012.1_Trichopoda_pennipes_isolate_NS2899_ptg000012l,_whole_genome_shotgun_sequence	AUGUSTUS	exon	9453183	9455797	.	-	.	ID=g2230.t1.exon1;Parent=g2230.t1;
JASKUP010000012.1_Trichopoda_pennipes_isolate_NS2899_ptg000012l,_whole_genome_shotgun_sequence	AUGUSTUS	intron	9455798	9457680	1	-	.	ID=g2230.t1.intron1;Parent=g2230.t1;
JASKUP010000012.1_Trichopoda_pennipes_isolate_NS2899_ptg000012l,_whole_genome_shotgun_sequence	AUGUSTUS	CDS	9457681	9457913	1	-	1	ID=g2230.t1.CDS2;Parent=g2230.t1;
JASKUP010000012.1_Trichopoda_pennipes_isolate_NS2899_ptg000012l,_whole_genome_shotgun_sequence	AUGUSTUS	exon	9457681	9457913	.	-	.	ID=g2230.t1.exon2;Parent=g2230.t1;
JASKUP010000012.1_Trichopoda_pennipes_isolate_NS2899_ptg000012l,_whole_genome_shotgun_sequence	AUGUSTUS	intron	9457914	9458443	1	-	.	ID=g2230.t1.intron2;Parent=g2230.t1;
JASKUP010000012.1_Trichopoda_pennipes_isolate_NS2899_ptg000012l,_whole_genome_shotgun_sequence	AUGUSTUS	CDS	9458444	9458550	1	-	0	ID=g2230.t1.CDS3;Parent=g2230.t1;
JASKUP010000012.1_Trichopoda_pennipes_isolate_NS2899_ptg000012l,_whole_genome_shotgun_sequence	AUGUSTUS	exon	9458444	9458550	.	-	.	ID=g2230.t1.exon3;Parent=g2230.t1;
JASKUP010000012.1_Trichopoda_pennipes_isolate_NS2899_ptg000012l,_whole_genome_shotgun_sequence	AUGUSTUS	start_codon	9458548	9458550	.	-	0	ID=g2230.t1.start1;Parent=g2230.t1;
JASKUP010000012.1_Trichopoda_pennipes_isolate_NS2899_ptg000012l,_whole_genome_shotgun_sequence	AUGUSTUS	gene	9643693	9652350	.	+	.	ID=g2231;
JASKUP010000012.1_Trichopoda_pennipes_isolate_NS2899_ptg000012l,_whole_genome_shotgun_sequence	AUGUSTUS	mRNA	9643693	9652350	1	+	.	ID=g2231.t1;Parent=g2231;
JASKUP010000012.1_Trichopoda_pennipes_isolate_NS2899_ptg000012l,_whole_genome_shotgun_sequence	AUGUSTUS	start_codon	9643693	9643695	.	+	0	ID=g2231.t1.start1;Parent=g2231.t1;
JASKUP010000012.1_Trichopoda_pennipes_isolate_NS2899_ptg000012l,_whole_genome_shotgun_sequence	AUGUSTUS	CDS	9643693	9643736	1	+	0	ID=g2231.t1.CDS1;Parent=g2231.t1;
JASKUP010000012.1_Trichopoda_pennipes_isolate_NS2899_ptg000012l,_whole_genome_shotgun_sequence	AUGUSTUS	exon	9643693	9643736	.	+	.	ID=g2231.t1.exon1;Parent=g2231.t1;
JASKUP010000012.1_Trichopoda_pennipes_isolate_NS2899_ptg000012l,_whole_genome_shotgun_sequence	AUGUSTUS	intron	9643737	9649490	1	+	.	ID=g2231.t1.intron1;Parent=g2231.t1;
JASKUP010000012.1_Trichopoda_pennipes_isolate_NS2899_ptg000012l,_whole_genome_shotgun_sequence	AUGUSTUS	CDS	9649491	9649776	1	+	1	ID=g2231.t1.CDS2;Parent=g2231.t1;
JASKUP010000012.1_Trichopoda_pennipes_isolate_NS2899_ptg000012l,_whole_genome_shotgun_sequence	AUGUSTUS	exon	9649491	9649776	.	+	.	ID=g2231.t1.exon2;Parent=g2231.t1;
JASKUP010000012.1_Trichopoda_pennipes_isolate_NS2899_ptg000012l,_whole_genome_shotgun_sequence	AUGUSTUS	intron	9649777	9652224	1	+	.	ID=g2231.t1.intron2;Parent=g2231.t1;
JASKUP010000012.1_Trichopoda_pennipes_isolate_NS2899_ptg000012l,_whole_genome_shotgun_sequence	AUGUSTUS	CDS	9652225	9652350	1	+	0	ID=g2231.t1.CDS3;Parent=g2231.t1;
JASKUP010000012.1_Trichopoda_pennipes_isolate_NS2899_ptg000012l,_whole_genome_shotgun_sequence	AUGUSTUS	exon	9652225	9652350	.	+	.	ID=g2231.t1.exon3;Parent=g2231.t1;
JASKUP010000012.1_Trichopoda_pennipes_isolate_NS2899_ptg000012l,_whole_genome_shotgun_sequence	AUGUSTUS	stop_codon	9652348	9652350	.	+	0	ID=g2231.t1.stop1;Parent=g2231.t1;
JASKUP010000012.1_Trichopoda_pennipes_isolate_NS2899_ptg000012l,_whole_genome_shotgun_sequence	AUGUSTUS	gene	9660187	9663289	.	-	.	ID=g2232;
JASKUP010000012.1_Trichopoda_pennipes_isolate_NS2899_ptg000012l,_whole_genome_shotgun_sequence	AUGUSTUS	mRNA	9660187	9663289	1	-	.	ID=g2232.t1;Parent=g2232;
JASKUP010000012.1_Trichopoda_pennipes_isolate_NS2899_ptg000012l,_whole_genome_shotgun_sequence	AUGUSTUS	stop_codon	9660187	9660189	.	-	0	ID=g2232.t1.stop1;Parent=g2232.t1;
JASKUP010000012.1_Trichopoda_pennipes_isolate_NS2899_ptg000012l,_whole_genome_shotgun_sequence	AUGUSTUS	CDS	9660187	9660262	1	-	1	ID=g2232.t1.CDS1;Parent=g2232.t1;
JASKUP010000012.1_Trichopoda_pennipes_isolate_NS2899_ptg000012l,_whole_genome_shotgun_sequence	AUGUSTUS	exon	9660187	9660262	.	-	.	ID=g2232.t1.exon1;Parent=g2232.t1;
JASKUP010000012.1_Trichopoda_pennipes_isolate_NS2899_ptg000012l,_whole_genome_shotgun_sequence	AUGUSTUS	intron	9660263	9660328	1	-	.	ID=g2232.t1.intron1;Parent=g2232.t1;
JASKUP010000012.1_Trichopoda_pennipes_isolate_NS2899_ptg000012l,_whole_genome_shotgun_sequence	AUGUSTUS	CDS	9660329	9660785	1	-	2	ID=g2232.t1.CDS2;Parent=g2232.t1;
JASKUP010000012.1_Trichopoda_pennipes_isolate_NS2899_ptg000012l,_whole_genome_shotgun_sequence	AUGUSTUS	exon	9660329	9660785	.	-	.	ID=g2232.t1.exon2;Parent=g2232.t1;
JASKUP010000012.1_Trichopoda_pennipes_isolate_NS2899_ptg000012l,_whole_genome_shotgun_sequence	AUGUSTUS	intron	9660786	9661913	1	-	.	ID=g2232.t1.intron2;Parent=g2232.t1;
JASKUP010000012.1_Trichopoda_pennipes_isolate_NS2899_ptg000012l,_whole_genome_shotgun_sequence	AUGUSTUS	CDS	9661914	9662423	1	-	2	ID=g2232.t1.CDS3;Parent=g2232.t1;
JASKUP010000012.1_Trichopoda_pennipes_isolate_NS2899_ptg000012l,_whole_genome_shotgun_sequence	AUGUSTUS	exon	9661914	9662423	.	-	.	ID=g2232.t1.exon3;Parent=g2232.t1;
JASKUP010000012.1_Trichopoda_pennipes_isolate_NS2899_ptg000012l,_whole_genome_shotgun_sequence	AUGUSTUS	intron	9662424	9662491	1	-	.	ID=g2232.t1.intron3;Parent=g2232.t1;
JASKUP010000012.1_Trichopoda_pennipes_isolate_NS2899_ptg000012l,_whole_genome_shotgun_sequence	AUGUSTUS	CDS	9662492	9662963	1	-	0	ID=g2232.t1.CDS4;Parent=g2232.t1;
JASKUP010000012.1_Trichopoda_pennipes_isolate_NS2899_ptg000012l,_whole_genome_shotgun_sequence	AUGUSTUS	exon	9662492	9662963	.	-	.	ID=g2232.t1.exon4;Parent=g2232.t1;
JASKUP010000012.1_Trichopoda_pennipes_isolate_NS2899_ptg000012l,_whole_genome_shotgun_sequence	AUGUSTUS	intron	9662964	9663076	1	-	.	ID=g2232.t1.intron4;Parent=g2232.t1;
JASKUP010000012.1_Trichopoda_pennipes_isolate_NS2899_ptg000012l,_whole_genome_shotgun_sequence	AUGUSTUS	CDS	9663077	9663289	1	-	0	ID=g2232.t1.CDS5;Parent=g2232.t1;
JASKUP010000012.1_Trichopoda_pennipes_isolate_NS2899_ptg000012l,_whole_genome_shotgun_sequence	AUGUSTUS	exon	9663077	9663289	.	-	.	ID=g2232.t1.exon5;Parent=g2232.t1;
JASKUP010000012.1_Trichopoda_pennipes_isolate_NS2899_ptg000012l,_whole_genome_shotgun_sequence	AUGUSTUS	start_codon	9663287	9663289	.	-	0	ID=g2232.t1.start1;Parent=g2232.t1;
JASKUP010000012.1_Trichopoda_pennipes_isolate_NS2899_ptg000012l,_whole_genome_shotgun_sequence	AUGUSTUS	gene	9678152	9707818	.	-	.	ID=g2233;
JASKUP010000012.1_Trichopoda_pennipes_isolate_NS2899_ptg000012l,_whole_genome_shotgun_sequence	AUGUSTUS	mRNA	9678152	9707818	0.55	-	.	ID=g2233.t1;Parent=g2233;
JASKUP010000012.1_Trichopoda_pennipes_isolate_NS2899_ptg000012l,_whole_genome_shotgun_sequence	AUGUSTUS	stop_codon	9678152	9678154	.	-	0	ID=g2233.t1.stop1;Parent=g2233.t1;
JASKUP010000012.1_Trichopoda_pennipes_isolate_NS2899_ptg000012l,_whole_genome_shotgun_sequence	AUGUSTUS	CDS	9678152	9679975	1	-	0	ID=g2233.t1.CDS1;Parent=g2233.t1;
JASKUP010000012.1_Trichopoda_pennipes_isolate_NS2899_ptg000012l,_whole_genome_shotgun_sequence	AUGUSTUS	exon	9678152	9679975	.	-	.	ID=g2233.t1.exon1;Parent=g2233.t1;
JASKUP010000012.1_Trichopoda_pennipes_isolate_NS2899_ptg000012l,_whole_genome_shotgun_sequence	AUGUSTUS	intron	9679976	9680059	1	-	.	ID=g2233.t1.intron1;Parent=g2233.t1;
JASKUP010000012.1_Trichopoda_pennipes_isolate_NS2899_ptg000012l,_whole_genome_shotgun_sequence	AUGUSTUS	CDS	9680060	9689544	1	-	2	ID=g2233.t1.CDS2;Parent=g2233.t1;
JASKUP010000012.1_Trichopoda_pennipes_isolate_NS2899_ptg000012l,_whole_genome_shotgun_sequence	AUGUSTUS	exon	9680060	9689544	.	-	.	ID=g2233.t1.exon2;Parent=g2233.t1;
JASKUP010000012.1_Trichopoda_pennipes_isolate_NS2899_ptg000012l,_whole_genome_shotgun_sequence	AUGUSTUS	intron	9689545	9690948	1	-	.	ID=g2233.t1.intron2;Parent=g2233.t1;
JASKUP010000012.1_Trichopoda_pennipes_isolate_NS2899_ptg000012l,_whole_genome_shotgun_sequence	AUGUSTUS	CDS	9690949	9691204	1	-	0	ID=g2233.t1.CDS3;Parent=g2233.t1;
JASKUP010000012.1_Trichopoda_pennipes_isolate_NS2899_ptg000012l,_whole_genome_shotgun_sequence	AUGUSTUS	exon	9690949	9691204	.	-	.	ID=g2233.t1.exon3;Parent=g2233.t1;
JASKUP010000012.1_Trichopoda_pennipes_isolate_NS2899_ptg000012l,_whole_genome_shotgun_sequence	AUGUSTUS	intron	9691205	9691273	1	-	.	ID=g2233.t1.intron3;Parent=g2233.t1;
JASKUP010000012.1_Trichopoda_pennipes_isolate_NS2899_ptg000012l,_whole_genome_shotgun_sequence	AUGUSTUS	CDS	9691274	9691389	1	-	2	ID=g2233.t1.CDS4;Parent=g2233.t1;
JASKUP010000012.1_Trichopoda_pennipes_isolate_NS2899_ptg000012l,_whole_genome_shotgun_sequence	AUGUSTUS	exon	9691274	9691389	.	-	.	ID=g2233.t1.exon4;Parent=g2233.t1;
JASKUP010000012.1_Trichopoda_pennipes_isolate_NS2899_ptg000012l,_whole_genome_shotgun_sequence	AUGUSTUS	intron	9691390	9691568	1	-	.	ID=g2233.t1.intron4;Parent=g2233.t1;
JASKUP010000012.1_Trichopoda_pennipes_isolate_NS2899_ptg000012l,_whole_genome_shotgun_sequence	AUGUSTUS	CDS	9691569	9691675	1	-	1	ID=g2233.t1.CDS5;Parent=g2233.t1;
JASKUP010000012.1_Trichopoda_pennipes_isolate_NS2899_ptg000012l,_whole_genome_shotgun_sequence	AUGUSTUS	exon	9691569	9691675	.	-	.	ID=g2233.t1.exon5;Parent=g2233.t1;
JASKUP010000012.1_Trichopoda_pennipes_isolate_NS2899_ptg000012l,_whole_genome_shotgun_sequence	AUGUSTUS	intron	9691676	9702256	1	-	.	ID=g2233.t1.intron5;Parent=g2233.t1;
JASKUP010000012.1_Trichopoda_pennipes_isolate_NS2899_ptg000012l,_whole_genome_shotgun_sequence	AUGUSTUS	CDS	9702257	9702331	1	-	1	ID=g2233.t1.CDS6;Parent=g2233.t1;
JASKUP010000012.1_Trichopoda_pennipes_isolate_NS2899_ptg000012l,_whole_genome_shotgun_sequence	AUGUSTUS	exon	9702257	9702331	.	-	.	ID=g2233.t1.exon6;Parent=g2233.t1;
JASKUP010000012.1_Trichopoda_pennipes_isolate_NS2899_ptg000012l,_whole_genome_shotgun_sequence	AUGUSTUS	intron	9702332	9702413	1	-	.	ID=g2233.t1.intron6;Parent=g2233.t1;
JASKUP010000012.1_Trichopoda_pennipes_isolate_NS2899_ptg000012l,_whole_genome_shotgun_sequence	AUGUSTUS	CDS	9702414	9702574	1	-	0	ID=g2233.t1.CDS7;Parent=g2233.t1;
JASKUP010000012.1_Trichopoda_pennipes_isolate_NS2899_ptg000012l,_whole_genome_shotgun_sequence	AUGUSTUS	exon	9702414	9702574	.	-	.	ID=g2233.t1.exon7;Parent=g2233.t1;
JASKUP010000012.1_Trichopoda_pennipes_isolate_NS2899_ptg000012l,_whole_genome_shotgun_sequence	AUGUSTUS	intron	9702575	9702651	1	-	.	ID=g2233.t1.intron7;Parent=g2233.t1;
JASKUP010000012.1_Trichopoda_pennipes_isolate_NS2899_ptg000012l,_whole_genome_shotgun_sequence	AUGUSTUS	CDS	9702652	9702895	1	-	1	ID=g2233.t1.CDS8;Parent=g2233.t1;
JASKUP010000012.1_Trichopoda_pennipes_isolate_NS2899_ptg000012l,_whole_genome_shotgun_sequence	AUGUSTUS	exon	9702652	9702895	.	-	.	ID=g2233.t1.exon8;Parent=g2233.t1;
JASKUP010000012.1_Trichopoda_pennipes_isolate_NS2899_ptg000012l,_whole_genome_shotgun_sequence	AUGUSTUS	intron	9702896	9703004	1	-	.	ID=g2233.t1.intron8;Parent=g2233.t1;
JASKUP010000012.1_Trichopoda_pennipes_isolate_NS2899_ptg000012l,_whole_genome_shotgun_sequence	AUGUSTUS	CDS	9703005	9703226	1	-	1	ID=g2233.t1.CDS9;Parent=g2233.t1;
JASKUP010000012.1_Trichopoda_pennipes_isolate_NS2899_ptg000012l,_whole_genome_shotgun_sequence	AUGUSTUS	exon	9703005	9703226	.	-	.	ID=g2233.t1.exon9;Parent=g2233.t1;
JASKUP010000012.1_Trichopoda_pennipes_isolate_NS2899_ptg000012l,_whole_genome_shotgun_sequence	AUGUSTUS	intron	9703227	9703295	1	-	.	ID=g2233.t1.intron9;Parent=g2233.t1;
JASKUP010000012.1_Trichopoda_pennipes_isolate_NS2899_ptg000012l,_whole_genome_shotgun_sequence	AUGUSTUS	CDS	9703296	9703528	1	-	0	ID=g2233.t1.CDS10;Parent=g2233.t1;
JASKUP010000012.1_Trichopoda_pennipes_isolate_NS2899_ptg000012l,_whole_genome_shotgun_sequence	AUGUSTUS	exon	9703296	9703528	.	-	.	ID=g2233.t1.exon10;Parent=g2233.t1;
JASKUP010000012.1_Trichopoda_pennipes_isolate_NS2899_ptg000012l,_whole_genome_shotgun_sequence	AUGUSTUS	intron	9703529	9707785	0.55	-	.	ID=g2233.t1.intron10;Parent=g2233.t1;
JASKUP010000012.1_Trichopoda_pennipes_isolate_NS2899_ptg000012l,_whole_genome_shotgun_sequence	AUGUSTUS	CDS	9707786	9707818	0.55	-	0	ID=g2233.t1.CDS11;Parent=g2233.t1;
JASKUP010000012.1_Trichopoda_pennipes_isolate_NS2899_ptg000012l,_whole_genome_shotgun_sequence	AUGUSTUS	exon	9707786	9707818	.	-	.	ID=g2233.t1.exon11;Parent=g2233.t1;
JASKUP010000012.1_Trichopoda_pennipes_isolate_NS2899_ptg000012l,_whole_genome_shotgun_sequence	AUGUSTUS	start_codon	9707816	9707818	.	-	0	ID=g2233.t1.start1;Parent=g2233.t1;
JASKUP010000012.1_Trichopoda_pennipes_isolate_NS2899_ptg000012l,_whole_genome_shotgun_sequence	AUGUSTUS	gene	9732783	9734667	.	-	.	ID=g2234;
JASKUP010000012.1_Trichopoda_pennipes_isolate_NS2899_ptg000012l,_whole_genome_shotgun_sequence	AUGUSTUS	mRNA	9732783	9734667	0.42	-	.	ID=g2234.t1;Parent=g2234;
JASKUP010000012.1_Trichopoda_pennipes_isolate_NS2899_ptg000012l,_whole_genome_shotgun_sequence	AUGUSTUS	stop_codon	9732783	9732785	.	-	0	ID=g2234.t1.stop1;Parent=g2234.t1;
JASKUP010000012.1_Trichopoda_pennipes_isolate_NS2899_ptg000012l,_whole_genome_shotgun_sequence	AUGUSTUS	CDS	9732783	9732839	1	-	0	ID=g2234.t1.CDS1;Parent=g2234.t1;
JASKUP010000012.1_Trichopoda_pennipes_isolate_NS2899_ptg000012l,_whole_genome_shotgun_sequence	AUGUSTUS	exon	9732783	9732839	.	-	.	ID=g2234.t1.exon1;Parent=g2234.t1;
JASKUP010000012.1_Trichopoda_pennipes_isolate_NS2899_ptg000012l,_whole_genome_shotgun_sequence	AUGUSTUS	intron	9732840	9732935	0.84	-	.	ID=g2234.t1.intron1;Parent=g2234.t1;
JASKUP010000012.1_Trichopoda_pennipes_isolate_NS2899_ptg000012l,_whole_genome_shotgun_sequence	AUGUSTUS	CDS	9732936	9733363	0.54	-	2	ID=g2234.t1.CDS2;Parent=g2234.t1;
JASKUP010000012.1_Trichopoda_pennipes_isolate_NS2899_ptg000012l,_whole_genome_shotgun_sequence	AUGUSTUS	exon	9732936	9733363	.	-	.	ID=g2234.t1.exon2;Parent=g2234.t1;
JASKUP010000012.1_Trichopoda_pennipes_isolate_NS2899_ptg000012l,_whole_genome_shotgun_sequence	AUGUSTUS	intron	9733364	9734420	0.42	-	.	ID=g2234.t1.intron2;Parent=g2234.t1;
JASKUP010000012.1_Trichopoda_pennipes_isolate_NS2899_ptg000012l,_whole_genome_shotgun_sequence	AUGUSTUS	CDS	9734421	9734667	0.66	-	0	ID=g2234.t1.CDS3;Parent=g2234.t1;
JASKUP010000012.1_Trichopoda_pennipes_isolate_NS2899_ptg000012l,_whole_genome_shotgun_sequence	AUGUSTUS	exon	9734421	9734667	.	-	.	ID=g2234.t1.exon3;Parent=g2234.t1;
JASKUP010000012.1_Trichopoda_pennipes_isolate_NS2899_ptg000012l,_whole_genome_shotgun_sequence	AUGUSTUS	start_codon	9734665	9734667	.	-	0	ID=g2234.t1.start1;Parent=g2234.t1;
JASKUP010000012.1_Trichopoda_pennipes_isolate_NS2899_ptg000012l,_whole_genome_shotgun_sequence	AUGUSTUS	gene	9797900	9799159	.	+	.	ID=g2235;
JASKUP010000012.1_Trichopoda_pennipes_isolate_NS2899_ptg000012l,_whole_genome_shotgun_sequence	AUGUSTUS	mRNA	9797900	9799159	1	+	.	ID=g2235.t1;Parent=g2235;
JASKUP010000012.1_Trichopoda_pennipes_isolate_NS2899_ptg000012l,_whole_genome_shotgun_sequence	AUGUSTUS	start_codon	9797900	9797902	.	+	0	ID=g2235.t1.start1;Parent=g2235.t1;
JASKUP010000012.1_Trichopoda_pennipes_isolate_NS2899_ptg000012l,_whole_genome_shotgun_sequence	AUGUSTUS	CDS	9797900	9799159	1	+	0	ID=g2235.t1.CDS1;Parent=g2235.t1;
JASKUP010000012.1_Trichopoda_pennipes_isolate_NS2899_ptg000012l,_whole_genome_shotgun_sequence	AUGUSTUS	exon	9797900	9799159	.	+	.	ID=g2235.t1.exon1;Parent=g2235.t1;
JASKUP010000012.1_Trichopoda_pennipes_isolate_NS2899_ptg000012l,_whole_genome_shotgun_sequence	AUGUSTUS	stop_codon	9799157	9799159	.	+	0	ID=g2235.t1.stop1;Parent=g2235.t1;
JASKUP010000012.1_Trichopoda_pennipes_isolate_NS2899_ptg000012l,_whole_genome_shotgun_sequence	AUGUSTUS	gene	9799610	9803491	.	-	.	ID=g2236;
JASKUP010000012.1_Trichopoda_pennipes_isolate_NS2899_ptg000012l,_whole_genome_shotgun_sequence	AUGUSTUS	mRNA	9799610	9803491	0.53	-	.	ID=g2236.t1;Parent=g2236;
JASKUP010000012.1_Trichopoda_pennipes_isolate_NS2899_ptg000012l,_whole_genome_shotgun_sequence	AUGUSTUS	stop_codon	9799610	9799612	.	-	0	ID=g2236.t1.stop1;Parent=g2236.t1;
JASKUP010000012.1_Trichopoda_pennipes_isolate_NS2899_ptg000012l,_whole_genome_shotgun_sequence	AUGUSTUS	CDS	9799610	9799711	1	-	0	ID=g2236.t1.CDS1;Parent=g2236.t1;
JASKUP010000012.1_Trichopoda_pennipes_isolate_NS2899_ptg000012l,_whole_genome_shotgun_sequence	AUGUSTUS	exon	9799610	9799711	.	-	.	ID=g2236.t1.exon1;Parent=g2236.t1;
JASKUP010000012.1_Trichopoda_pennipes_isolate_NS2899_ptg000012l,_whole_genome_shotgun_sequence	AUGUSTUS	intron	9799712	9799776	1	-	.	ID=g2236.t1.intron1;Parent=g2236.t1;
JASKUP010000012.1_Trichopoda_pennipes_isolate_NS2899_ptg000012l,_whole_genome_shotgun_sequence	AUGUSTUS	CDS	9799777	9800446	1	-	1	ID=g2236.t1.CDS2;Parent=g2236.t1;
JASKUP010000012.1_Trichopoda_pennipes_isolate_NS2899_ptg000012l,_whole_genome_shotgun_sequence	AUGUSTUS	exon	9799777	9800446	.	-	.	ID=g2236.t1.exon2;Parent=g2236.t1;
JASKUP010000012.1_Trichopoda_pennipes_isolate_NS2899_ptg000012l,_whole_genome_shotgun_sequence	AUGUSTUS	intron	9800447	9800514	1	-	.	ID=g2236.t1.intron2;Parent=g2236.t1;
JASKUP010000012.1_Trichopoda_pennipes_isolate_NS2899_ptg000012l,_whole_genome_shotgun_sequence	AUGUSTUS	CDS	9800515	9800666	1	-	0	ID=g2236.t1.CDS3;Parent=g2236.t1;
JASKUP010000012.1_Trichopoda_pennipes_isolate_NS2899_ptg000012l,_whole_genome_shotgun_sequence	AUGUSTUS	exon	9800515	9800666	.	-	.	ID=g2236.t1.exon3;Parent=g2236.t1;
JASKUP010000012.1_Trichopoda_pennipes_isolate_NS2899_ptg000012l,_whole_genome_shotgun_sequence	AUGUSTUS	intron	9800667	9800718	1	-	.	ID=g2236.t1.intron3;Parent=g2236.t1;
JASKUP010000012.1_Trichopoda_pennipes_isolate_NS2899_ptg000012l,_whole_genome_shotgun_sequence	AUGUSTUS	CDS	9800719	9801296	1	-	2	ID=g2236.t1.CDS4;Parent=g2236.t1;
JASKUP010000012.1_Trichopoda_pennipes_isolate_NS2899_ptg000012l,_whole_genome_shotgun_sequence	AUGUSTUS	exon	9800719	9801296	.	-	.	ID=g2236.t1.exon4;Parent=g2236.t1;
JASKUP010000012.1_Trichopoda_pennipes_isolate_NS2899_ptg000012l,_whole_genome_shotgun_sequence	AUGUSTUS	intron	9801297	9801354	1	-	.	ID=g2236.t1.intron4;Parent=g2236.t1;
JASKUP010000012.1_Trichopoda_pennipes_isolate_NS2899_ptg000012l,_whole_genome_shotgun_sequence	AUGUSTUS	CDS	9801355	9801488	1	-	1	ID=g2236.t1.CDS5;Parent=g2236.t1;
JASKUP010000012.1_Trichopoda_pennipes_isolate_NS2899_ptg000012l,_whole_genome_shotgun_sequence	AUGUSTUS	exon	9801355	9801488	.	-	.	ID=g2236.t1.exon5;Parent=g2236.t1;
JASKUP010000012.1_Trichopoda_pennipes_isolate_NS2899_ptg000012l,_whole_genome_shotgun_sequence	AUGUSTUS	intron	9801489	9801544	1	-	.	ID=g2236.t1.intron5;Parent=g2236.t1;
JASKUP010000012.1_Trichopoda_pennipes_isolate_NS2899_ptg000012l,_whole_genome_shotgun_sequence	AUGUSTUS	CDS	9801545	9802131	1	-	0	ID=g2236.t1.CDS6;Parent=g2236.t1;
JASKUP010000012.1_Trichopoda_pennipes_isolate_NS2899_ptg000012l,_whole_genome_shotgun_sequence	AUGUSTUS	exon	9801545	9802131	.	-	.	ID=g2236.t1.exon6;Parent=g2236.t1;
JASKUP010000012.1_Trichopoda_pennipes_isolate_NS2899_ptg000012l,_whole_genome_shotgun_sequence	AUGUSTUS	intron	9802132	9802191	1	-	.	ID=g2236.t1.intron6;Parent=g2236.t1;
JASKUP010000012.1_Trichopoda_pennipes_isolate_NS2899_ptg000012l,_whole_genome_shotgun_sequence	AUGUSTUS	CDS	9802192	9802304	1	-	2	ID=g2236.t1.CDS7;Parent=g2236.t1;
JASKUP010000012.1_Trichopoda_pennipes_isolate_NS2899_ptg000012l,_whole_genome_shotgun_sequence	AUGUSTUS	exon	9802192	9802304	.	-	.	ID=g2236.t1.exon7;Parent=g2236.t1;
JASKUP010000012.1_Trichopoda_pennipes_isolate_NS2899_ptg000012l,_whole_genome_shotgun_sequence	AUGUSTUS	intron	9802305	9802781	1	-	.	ID=g2236.t1.intron7;Parent=g2236.t1;
JASKUP010000012.1_Trichopoda_pennipes_isolate_NS2899_ptg000012l,_whole_genome_shotgun_sequence	AUGUSTUS	CDS	9802782	9803424	0.53	-	0	ID=g2236.t1.CDS8;Parent=g2236.t1;
JASKUP010000012.1_Trichopoda_pennipes_isolate_NS2899_ptg000012l,_whole_genome_shotgun_sequence	AUGUSTUS	exon	9802782	9803424	.	-	.	ID=g2236.t1.exon8;Parent=g2236.t1;
JASKUP010000012.1_Trichopoda_pennipes_isolate_NS2899_ptg000012l,_whole_genome_shotgun_sequence	AUGUSTUS	intron	9803425	9803482	0.53	-	.	ID=g2236.t1.intron8;Parent=g2236.t1;
JASKUP010000012.1_Trichopoda_pennipes_isolate_NS2899_ptg000012l,_whole_genome_shotgun_sequence	AUGUSTUS	CDS	9803483	9803491	0.96	-	0	ID=g2236.t1.CDS9;Parent=g2236.t1;
JASKUP010000012.1_Trichopoda_pennipes_isolate_NS2899_ptg000012l,_whole_genome_shotgun_sequence	AUGUSTUS	exon	9803483	9803491	.	-	.	ID=g2236.t1.exon9;Parent=g2236.t1;
JASKUP010000012.1_Trichopoda_pennipes_isolate_NS2899_ptg000012l,_whole_genome_shotgun_sequence	AUGUSTUS	start_codon	9803489	9803491	.	-	0	ID=g2236.t1.start1;Parent=g2236.t1;
JASKUP010000012.1_Trichopoda_pennipes_isolate_NS2899_ptg000012l,_whole_genome_shotgun_sequence	AUGUSTUS	gene	9826965	9827967	.	+	.	ID=g2237;
JASKUP010000012.1_Trichopoda_pennipes_isolate_NS2899_ptg000012l,_whole_genome_shotgun_sequence	AUGUSTUS	mRNA	9826965	9827967	0.67	+	.	ID=g2237.t1;Parent=g2237;
JASKUP010000012.1_Trichopoda_pennipes_isolate_NS2899_ptg000012l,_whole_genome_shotgun_sequence	AUGUSTUS	start_codon	9826965	9826967	.	+	0	ID=g2237.t1.start1;Parent=g2237.t1;
JASKUP010000012.1_Trichopoda_pennipes_isolate_NS2899_ptg000012l,_whole_genome_shotgun_sequence	AUGUSTUS	CDS	9826965	9826987	0.67	+	0	ID=g2237.t1.CDS1;Parent=g2237.t1;
JASKUP010000012.1_Trichopoda_pennipes_isolate_NS2899_ptg000012l,_whole_genome_shotgun_sequence	AUGUSTUS	exon	9826965	9826987	.	+	.	ID=g2237.t1.exon1;Parent=g2237.t1;
JASKUP010000012.1_Trichopoda_pennipes_isolate_NS2899_ptg000012l,_whole_genome_shotgun_sequence	AUGUSTUS	intron	9826988	9827717	0.67	+	.	ID=g2237.t1.intron1;Parent=g2237.t1;
JASKUP010000012.1_Trichopoda_pennipes_isolate_NS2899_ptg000012l,_whole_genome_shotgun_sequence	AUGUSTUS	CDS	9827718	9827967	0.68	+	1	ID=g2237.t1.CDS2;Parent=g2237.t1;
JASKUP010000012.1_Trichopoda_pennipes_isolate_NS2899_ptg000012l,_whole_genome_shotgun_sequence	AUGUSTUS	exon	9827718	9827967	.	+	.	ID=g2237.t1.exon2;Parent=g2237.t1;
JASKUP010000012.1_Trichopoda_pennipes_isolate_NS2899_ptg000012l,_whole_genome_shotgun_sequence	AUGUSTUS	stop_codon	9827965	9827967	.	+	0	ID=g2237.t1.stop1;Parent=g2237.t1;
JASKUP010000012.1_Trichopoda_pennipes_isolate_NS2899_ptg000012l,_whole_genome_shotgun_sequence	AUGUSTUS	gene	9961355	10011412	.	-	.	ID=g2238;
JASKUP010000012.1_Trichopoda_pennipes_isolate_NS2899_ptg000012l,_whole_genome_shotgun_sequence	AUGUSTUS	mRNA	9961355	10011412	0.33	-	.	ID=g2238.t1;Parent=g2238;
JASKUP010000012.1_Trichopoda_pennipes_isolate_NS2899_ptg000012l,_whole_genome_shotgun_sequence	AUGUSTUS	stop_codon	9961355	9961357	.	-	0	ID=g2238.t1.stop1;Parent=g2238.t1;
JASKUP010000012.1_Trichopoda_pennipes_isolate_NS2899_ptg000012l,_whole_genome_shotgun_sequence	AUGUSTUS	CDS	9961355	9962125	1	-	0	ID=g2238.t1.CDS1;Parent=g2238.t1;
JASKUP010000012.1_Trichopoda_pennipes_isolate_NS2899_ptg000012l,_whole_genome_shotgun_sequence	AUGUSTUS	exon	9961355	9962125	.	-	.	ID=g2238.t1.exon1;Parent=g2238.t1;
JASKUP010000012.1_Trichopoda_pennipes_isolate_NS2899_ptg000012l,_whole_genome_shotgun_sequence	AUGUSTUS	intron	9962126	9962245	1	-	.	ID=g2238.t1.intron1;Parent=g2238.t1;
JASKUP010000012.1_Trichopoda_pennipes_isolate_NS2899_ptg000012l,_whole_genome_shotgun_sequence	AUGUSTUS	CDS	9962246	9962415	1	-	2	ID=g2238.t1.CDS2;Parent=g2238.t1;
JASKUP010000012.1_Trichopoda_pennipes_isolate_NS2899_ptg000012l,_whole_genome_shotgun_sequence	AUGUSTUS	exon	9962246	9962415	.	-	.	ID=g2238.t1.exon2;Parent=g2238.t1;
JASKUP010000012.1_Trichopoda_pennipes_isolate_NS2899_ptg000012l,_whole_genome_shotgun_sequence	AUGUSTUS	intron	9962416	10010376	0.33	-	.	ID=g2238.t1.intron2;Parent=g2238.t1;
JASKUP010000012.1_Trichopoda_pennipes_isolate_NS2899_ptg000012l,_whole_genome_shotgun_sequence	AUGUSTUS	CDS	10010377	10011412	0.93	-	0	ID=g2238.t1.CDS3;Parent=g2238.t1;
JASKUP010000012.1_Trichopoda_pennipes_isolate_NS2899_ptg000012l,_whole_genome_shotgun_sequence	AUGUSTUS	exon	10010377	10011412	.	-	.	ID=g2238.t1.exon3;Parent=g2238.t1;
JASKUP010000012.1_Trichopoda_pennipes_isolate_NS2899_ptg000012l,_whole_genome_shotgun_sequence	AUGUSTUS	start_codon	10011410	10011412	.	-	0	ID=g2238.t1.start1;Parent=g2238.t1;
JASKUP010000012.1_Trichopoda_pennipes_isolate_NS2899_ptg000012l,_whole_genome_shotgun_sequence	AUGUSTUS	gene	10072379	10072801	.	+	.	ID=g2239;
JASKUP010000012.1_Trichopoda_pennipes_isolate_NS2899_ptg000012l,_whole_genome_shotgun_sequence	AUGUSTUS	mRNA	10072379	10072801	0.57	+	.	ID=g2239.t1;Parent=g2239;
JASKUP010000012.1_Trichopoda_pennipes_isolate_NS2899_ptg000012l,_whole_genome_shotgun_sequence	AUGUSTUS	start_codon	10072379	10072381	.	+	0	ID=g2239.t1.start1;Parent=g2239.t1;
JASKUP010000012.1_Trichopoda_pennipes_isolate_NS2899_ptg000012l,_whole_genome_shotgun_sequence	AUGUSTUS	CDS	10072379	10072556	0.6	+	0	ID=g2239.t1.CDS1;Parent=g2239.t1;
JASKUP010000012.1_Trichopoda_pennipes_isolate_NS2899_ptg000012l,_whole_genome_shotgun_sequence	AUGUSTUS	exon	10072379	10072556	.	+	.	ID=g2239.t1.exon1;Parent=g2239.t1;
JASKUP010000012.1_Trichopoda_pennipes_isolate_NS2899_ptg000012l,_whole_genome_shotgun_sequence	AUGUSTUS	intron	10072557	10072628	0.97	+	.	ID=g2239.t1.intron1;Parent=g2239.t1;
JASKUP010000012.1_Trichopoda_pennipes_isolate_NS2899_ptg000012l,_whole_genome_shotgun_sequence	AUGUSTUS	CDS	10072629	10072801	0.94	+	2	ID=g2239.t1.CDS2;Parent=g2239.t1;
JASKUP010000012.1_Trichopoda_pennipes_isolate_NS2899_ptg000012l,_whole_genome_shotgun_sequence	AUGUSTUS	exon	10072629	10072801	.	+	.	ID=g2239.t1.exon2;Parent=g2239.t1;
JASKUP010000012.1_Trichopoda_pennipes_isolate_NS2899_ptg000012l,_whole_genome_shotgun_sequence	AUGUSTUS	stop_codon	10072799	10072801	.	+	0	ID=g2239.t1.stop1;Parent=g2239.t1;
JASKUP010000012.1_Trichopoda_pennipes_isolate_NS2899_ptg000012l,_whole_genome_shotgun_sequence	AUGUSTUS	gene	10159911	10160222	.	-	.	ID=g2240;
JASKUP010000012.1_Trichopoda_pennipes_isolate_NS2899_ptg000012l,_whole_genome_shotgun_sequence	AUGUSTUS	mRNA	10159911	10160222	1	-	.	ID=g2240.t1;Parent=g2240;
JASKUP010000012.1_Trichopoda_pennipes_isolate_NS2899_ptg000012l,_whole_genome_shotgun_sequence	AUGUSTUS	stop_codon	10159911	10159913	.	-	0	ID=g2240.t1.stop1;Parent=g2240.t1;
JASKUP010000012.1_Trichopoda_pennipes_isolate_NS2899_ptg000012l,_whole_genome_shotgun_sequence	AUGUSTUS	CDS	10159911	10160222	1	-	0	ID=g2240.t1.CDS1;Parent=g2240.t1;
JASKUP010000012.1_Trichopoda_pennipes_isolate_NS2899_ptg000012l,_whole_genome_shotgun_sequence	AUGUSTUS	exon	10159911	10160222	.	-	.	ID=g2240.t1.exon1;Parent=g2240.t1;
JASKUP010000012.1_Trichopoda_pennipes_isolate_NS2899_ptg000012l,_whole_genome_shotgun_sequence	AUGUSTUS	start_codon	10160220	10160222	.	-	0	ID=g2240.t1.start1;Parent=g2240.t1;
JASKUP010000012.1_Trichopoda_pennipes_isolate_NS2899_ptg000012l,_whole_genome_shotgun_sequence	AUGUSTUS	gene	10160813	10161529	.	-	.	ID=g2241;
JASKUP010000012.1_Trichopoda_pennipes_isolate_NS2899_ptg000012l,_whole_genome_shotgun_sequence	AUGUSTUS	mRNA	10160813	10161529	0.69	-	.	ID=g2241.t1;Parent=g2241;
JASKUP010000012.1_Trichopoda_pennipes_isolate_NS2899_ptg000012l,_whole_genome_shotgun_sequence	AUGUSTUS	stop_codon	10160813	10160815	.	-	0	ID=g2241.t1.stop1;Parent=g2241.t1;
JASKUP010000012.1_Trichopoda_pennipes_isolate_NS2899_ptg000012l,_whole_genome_shotgun_sequence	AUGUSTUS	CDS	10160813	10160876	0.88	-	1	ID=g2241.t1.CDS1;Parent=g2241.t1;
JASKUP010000012.1_Trichopoda_pennipes_isolate_NS2899_ptg000012l,_whole_genome_shotgun_sequence	AUGUSTUS	exon	10160813	10160876	.	-	.	ID=g2241.t1.exon1;Parent=g2241.t1;
JASKUP010000012.1_Trichopoda_pennipes_isolate_NS2899_ptg000012l,_whole_genome_shotgun_sequence	AUGUSTUS	intron	10160877	10161108	0.88	-	.	ID=g2241.t1.intron1;Parent=g2241.t1;
JASKUP010000012.1_Trichopoda_pennipes_isolate_NS2899_ptg000012l,_whole_genome_shotgun_sequence	AUGUSTUS	CDS	10161109	10161368	1	-	0	ID=g2241.t1.CDS2;Parent=g2241.t1;
JASKUP010000012.1_Trichopoda_pennipes_isolate_NS2899_ptg000012l,_whole_genome_shotgun_sequence	AUGUSTUS	exon	10161109	10161368	.	-	.	ID=g2241.t1.exon2;Parent=g2241.t1;
JASKUP010000012.1_Trichopoda_pennipes_isolate_NS2899_ptg000012l,_whole_genome_shotgun_sequence	AUGUSTUS	intron	10161369	10161439	1	-	.	ID=g2241.t1.intron2;Parent=g2241.t1;
JASKUP010000012.1_Trichopoda_pennipes_isolate_NS2899_ptg000012l,_whole_genome_shotgun_sequence	AUGUSTUS	CDS	10161440	10161529	0.79	-	0	ID=g2241.t1.CDS3;Parent=g2241.t1;
JASKUP010000012.1_Trichopoda_pennipes_isolate_NS2899_ptg000012l,_whole_genome_shotgun_sequence	AUGUSTUS	exon	10161440	10161529	.	-	.	ID=g2241.t1.exon3;Parent=g2241.t1;
JASKUP010000012.1_Trichopoda_pennipes_isolate_NS2899_ptg000012l,_whole_genome_shotgun_sequence	AUGUSTUS	start_codon	10161527	10161529	.	-	0	ID=g2241.t1.start1;Parent=g2241.t1;
JASKUP010000012.1_Trichopoda_pennipes_isolate_NS2899_ptg000012l,_whole_genome_shotgun_sequence	AUGUSTUS	gene	10161817	10162245	.	-	.	ID=g2242;
JASKUP010000012.1_Trichopoda_pennipes_isolate_NS2899_ptg000012l,_whole_genome_shotgun_sequence	AUGUSTUS	mRNA	10161817	10162245	0.23	-	.	ID=g2242.t1;Parent=g2242;
JASKUP010000012.1_Trichopoda_pennipes_isolate_NS2899_ptg000012l,_whole_genome_shotgun_sequence	AUGUSTUS	stop_codon	10161817	10161819	.	-	0	ID=g2242.t1.stop1;Parent=g2242.t1;
JASKUP010000012.1_Trichopoda_pennipes_isolate_NS2899_ptg000012l,_whole_genome_shotgun_sequence	AUGUSTUS	CDS	10161817	10161944	0.97	-	2	ID=g2242.t1.CDS1;Parent=g2242.t1;
JASKUP010000012.1_Trichopoda_pennipes_isolate_NS2899_ptg000012l,_whole_genome_shotgun_sequence	AUGUSTUS	exon	10161817	10161944	.	-	.	ID=g2242.t1.exon1;Parent=g2242.t1;
JASKUP010000012.1_Trichopoda_pennipes_isolate_NS2899_ptg000012l,_whole_genome_shotgun_sequence	AUGUSTUS	intron	10161945	10162009	0.32	-	.	ID=g2242.t1.intron1;Parent=g2242.t1;
JASKUP010000012.1_Trichopoda_pennipes_isolate_NS2899_ptg000012l,_whole_genome_shotgun_sequence	AUGUSTUS	CDS	10162010	10162065	0.32	-	1	ID=g2242.t1.CDS2;Parent=g2242.t1;
JASKUP010000012.1_Trichopoda_pennipes_isolate_NS2899_ptg000012l,_whole_genome_shotgun_sequence	AUGUSTUS	exon	10162010	10162065	.	-	.	ID=g2242.t1.exon2;Parent=g2242.t1;
JASKUP010000012.1_Trichopoda_pennipes_isolate_NS2899_ptg000012l,_whole_genome_shotgun_sequence	AUGUSTUS	intron	10162066	10162225	0.23	-	.	ID=g2242.t1.intron2;Parent=g2242.t1;
JASKUP010000012.1_Trichopoda_pennipes_isolate_NS2899_ptg000012l,_whole_genome_shotgun_sequence	AUGUSTUS	CDS	10162226	10162245	0.23	-	0	ID=g2242.t1.CDS3;Parent=g2242.t1;
JASKUP010000012.1_Trichopoda_pennipes_isolate_NS2899_ptg000012l,_whole_genome_shotgun_sequence	AUGUSTUS	exon	10162226	10162245	.	-	.	ID=g2242.t1.exon3;Parent=g2242.t1;
JASKUP010000012.1_Trichopoda_pennipes_isolate_NS2899_ptg000012l,_whole_genome_shotgun_sequence	AUGUSTUS	start_codon	10162243	10162245	.	-	0	ID=g2242.t1.start1;Parent=g2242.t1;
JASKUP010000012.1_Trichopoda_pennipes_isolate_NS2899_ptg000012l,_whole_genome_shotgun_sequence	AUGUSTUS	gene	10187900	10190878	.	+	.	ID=g2243;
JASKUP010000012.1_Trichopoda_pennipes_isolate_NS2899_ptg000012l,_whole_genome_shotgun_sequence	AUGUSTUS	mRNA	10187900	10190878	1	+	.	ID=g2243.t1;Parent=g2243;
JASKUP010000012.1_Trichopoda_pennipes_isolate_NS2899_ptg000012l,_whole_genome_shotgun_sequence	AUGUSTUS	start_codon	10187900	10187902	.	+	0	ID=g2243.t1.start1;Parent=g2243.t1;
JASKUP010000012.1_Trichopoda_pennipes_isolate_NS2899_ptg000012l,_whole_genome_shotgun_sequence	AUGUSTUS	CDS	10187900	10188750	1	+	0	ID=g2243.t1.CDS1;Parent=g2243.t1;
JASKUP010000012.1_Trichopoda_pennipes_isolate_NS2899_ptg000012l,_whole_genome_shotgun_sequence	AUGUSTUS	exon	10187900	10188750	.	+	.	ID=g2243.t1.exon1;Parent=g2243.t1;
JASKUP010000012.1_Trichopoda_pennipes_isolate_NS2899_ptg000012l,_whole_genome_shotgun_sequence	AUGUSTUS	intron	10188751	10188832	1	+	.	ID=g2243.t1.intron1;Parent=g2243.t1;
JASKUP010000012.1_Trichopoda_pennipes_isolate_NS2899_ptg000012l,_whole_genome_shotgun_sequence	AUGUSTUS	CDS	10188833	10189051	1	+	1	ID=g2243.t1.CDS2;Parent=g2243.t1;
JASKUP010000012.1_Trichopoda_pennipes_isolate_NS2899_ptg000012l,_whole_genome_shotgun_sequence	AUGUSTUS	exon	10188833	10189051	.	+	.	ID=g2243.t1.exon2;Parent=g2243.t1;
JASKUP010000012.1_Trichopoda_pennipes_isolate_NS2899_ptg000012l,_whole_genome_shotgun_sequence	AUGUSTUS	intron	10189052	10190007	1	+	.	ID=g2243.t1.intron2;Parent=g2243.t1;
JASKUP010000012.1_Trichopoda_pennipes_isolate_NS2899_ptg000012l,_whole_genome_shotgun_sequence	AUGUSTUS	CDS	10190008	10190878	1	+	1	ID=g2243.t1.CDS3;Parent=g2243.t1;
JASKUP010000012.1_Trichopoda_pennipes_isolate_NS2899_ptg000012l,_whole_genome_shotgun_sequence	AUGUSTUS	exon	10190008	10190878	.	+	.	ID=g2243.t1.exon3;Parent=g2243.t1;
JASKUP010000012.1_Trichopoda_pennipes_isolate_NS2899_ptg000012l,_whole_genome_shotgun_sequence	AUGUSTUS	stop_codon	10190876	10190878	.	+	0	ID=g2243.t1.stop1;Parent=g2243.t1;
JASKUP010000012.1_Trichopoda_pennipes_isolate_NS2899_ptg000012l,_whole_genome_shotgun_sequence	AUGUSTUS	gene	10197228	10202705	.	-	.	ID=g2244;
JASKUP010000012.1_Trichopoda_pennipes_isolate_NS2899_ptg000012l,_whole_genome_shotgun_sequence	AUGUSTUS	mRNA	10197228	10202705	1	-	.	ID=g2244.t1;Parent=g2244;
JASKUP010000012.1_Trichopoda_pennipes_isolate_NS2899_ptg000012l,_whole_genome_shotgun_sequence	AUGUSTUS	stop_codon	10197228	10197230	.	-	0	ID=g2244.t1.stop1;Parent=g2244.t1;
JASKUP010000012.1_Trichopoda_pennipes_isolate_NS2899_ptg000012l,_whole_genome_shotgun_sequence	AUGUSTUS	CDS	10197228	10197692	1	-	0	ID=g2244.t1.CDS1;Parent=g2244.t1;
JASKUP010000012.1_Trichopoda_pennipes_isolate_NS2899_ptg000012l,_whole_genome_shotgun_sequence	AUGUSTUS	exon	10197228	10197692	.	-	.	ID=g2244.t1.exon1;Parent=g2244.t1;
JASKUP010000012.1_Trichopoda_pennipes_isolate_NS2899_ptg000012l,_whole_genome_shotgun_sequence	AUGUSTUS	intron	10197693	10197753	1	-	.	ID=g2244.t1.intron1;Parent=g2244.t1;
JASKUP010000012.1_Trichopoda_pennipes_isolate_NS2899_ptg000012l,_whole_genome_shotgun_sequence	AUGUSTUS	CDS	10197754	10197991	1	-	1	ID=g2244.t1.CDS2;Parent=g2244.t1;
JASKUP010000012.1_Trichopoda_pennipes_isolate_NS2899_ptg000012l,_whole_genome_shotgun_sequence	AUGUSTUS	exon	10197754	10197991	.	-	.	ID=g2244.t1.exon2;Parent=g2244.t1;
JASKUP010000012.1_Trichopoda_pennipes_isolate_NS2899_ptg000012l,_whole_genome_shotgun_sequence	AUGUSTUS	intron	10197992	10202102	1	-	.	ID=g2244.t1.intron2;Parent=g2244.t1;
JASKUP010000012.1_Trichopoda_pennipes_isolate_NS2899_ptg000012l,_whole_genome_shotgun_sequence	AUGUSTUS	CDS	10202103	10202292	1	-	2	ID=g2244.t1.CDS3;Parent=g2244.t1;
JASKUP010000012.1_Trichopoda_pennipes_isolate_NS2899_ptg000012l,_whole_genome_shotgun_sequence	AUGUSTUS	exon	10202103	10202292	.	-	.	ID=g2244.t1.exon3;Parent=g2244.t1;
JASKUP010000012.1_Trichopoda_pennipes_isolate_NS2899_ptg000012l,_whole_genome_shotgun_sequence	AUGUSTUS	intron	10202293	10202353	1	-	.	ID=g2244.t1.intron3;Parent=g2244.t1;
JASKUP010000012.1_Trichopoda_pennipes_isolate_NS2899_ptg000012l,_whole_genome_shotgun_sequence	AUGUSTUS	CDS	10202354	10202502	1	-	1	ID=g2244.t1.CDS4;Parent=g2244.t1;
JASKUP010000012.1_Trichopoda_pennipes_isolate_NS2899_ptg000012l,_whole_genome_shotgun_sequence	AUGUSTUS	exon	10202354	10202502	.	-	.	ID=g2244.t1.exon4;Parent=g2244.t1;
JASKUP010000012.1_Trichopoda_pennipes_isolate_NS2899_ptg000012l,_whole_genome_shotgun_sequence	AUGUSTUS	intron	10202503	10202637	1	-	.	ID=g2244.t1.intron4;Parent=g2244.t1;
JASKUP010000012.1_Trichopoda_pennipes_isolate_NS2899_ptg000012l,_whole_genome_shotgun_sequence	AUGUSTUS	CDS	10202638	10202705	1	-	0	ID=g2244.t1.CDS5;Parent=g2244.t1;
JASKUP010000012.1_Trichopoda_pennipes_isolate_NS2899_ptg000012l,_whole_genome_shotgun_sequence	AUGUSTUS	exon	10202638	10202705	.	-	.	ID=g2244.t1.exon5;Parent=g2244.t1;
JASKUP010000012.1_Trichopoda_pennipes_isolate_NS2899_ptg000012l,_whole_genome_shotgun_sequence	AUGUSTUS	start_codon	10202703	10202705	.	-	0	ID=g2244.t1.start1;Parent=g2244.t1;
JASKUP010000012.1_Trichopoda_pennipes_isolate_NS2899_ptg000012l,_whole_genome_shotgun_sequence	AUGUSTUS	gene	10203286	10206314	.	-	.	ID=g2245;
JASKUP010000012.1_Trichopoda_pennipes_isolate_NS2899_ptg000012l,_whole_genome_shotgun_sequence	AUGUSTUS	mRNA	10203807	10206314	0.43	-	.	ID=g2245.t1;Parent=g2245;
JASKUP010000012.1_Trichopoda_pennipes_isolate_NS2899_ptg000012l,_whole_genome_shotgun_sequence	AUGUSTUS	stop_codon	10203807	10203809	.	-	0	ID=g2245.t1.stop1;Parent=g2245.t1;
JASKUP010000012.1_Trichopoda_pennipes_isolate_NS2899_ptg000012l,_whole_genome_shotgun_sequence	AUGUSTUS	CDS	10203807	10204336	0.46	-	2	ID=g2245.t1.CDS1;Parent=g2245.t1;
JASKUP010000012.1_Trichopoda_pennipes_isolate_NS2899_ptg000012l,_whole_genome_shotgun_sequence	AUGUSTUS	exon	10203807	10204336	.	-	.	ID=g2245.t1.exon1;Parent=g2245.t1;
JASKUP010000012.1_Trichopoda_pennipes_isolate_NS2899_ptg000012l,_whole_genome_shotgun_sequence	AUGUSTUS	intron	10204337	10204453	0.51	-	.	ID=g2245.t1.intron1;Parent=g2245.t1;
JASKUP010000012.1_Trichopoda_pennipes_isolate_NS2899_ptg000012l,_whole_genome_shotgun_sequence	AUGUSTUS	CDS	10204454	10206314	0.81	-	0	ID=g2245.t1.CDS2;Parent=g2245.t1;
JASKUP010000012.1_Trichopoda_pennipes_isolate_NS2899_ptg000012l,_whole_genome_shotgun_sequence	AUGUSTUS	exon	10204454	10206314	.	-	.	ID=g2245.t1.exon2;Parent=g2245.t1;
JASKUP010000012.1_Trichopoda_pennipes_isolate_NS2899_ptg000012l,_whole_genome_shotgun_sequence	AUGUSTUS	start_codon	10206312	10206314	.	-	0	ID=g2245.t1.start1;Parent=g2245.t1;
JASKUP010000012.1_Trichopoda_pennipes_isolate_NS2899_ptg000012l,_whole_genome_shotgun_sequence	AUGUSTUS	mRNA	10203286	10206314	0.35	-	.	ID=g2245.t2;Parent=g2245;
JASKUP010000012.1_Trichopoda_pennipes_isolate_NS2899_ptg000012l,_whole_genome_shotgun_sequence	AUGUSTUS	stop_codon	10203286	10203288	.	-	0	ID=g2245.t2.stop1;Parent=g2245.t2;
JASKUP010000012.1_Trichopoda_pennipes_isolate_NS2899_ptg000012l,_whole_genome_shotgun_sequence	AUGUSTUS	CDS	10203286	10203338	0.35	-	2	ID=g2245.t2.CDS1;Parent=g2245.t2;
JASKUP010000012.1_Trichopoda_pennipes_isolate_NS2899_ptg000012l,_whole_genome_shotgun_sequence	AUGUSTUS	exon	10203286	10203338	.	-	.	ID=g2245.t2.exon1;Parent=g2245.t2;
JASKUP010000012.1_Trichopoda_pennipes_isolate_NS2899_ptg000012l,_whole_genome_shotgun_sequence	AUGUSTUS	intron	10203339	10205272	0.35	-	.	ID=g2245.t2.intron1;Parent=g2245.t2;
JASKUP010000012.1_Trichopoda_pennipes_isolate_NS2899_ptg000012l,_whole_genome_shotgun_sequence	AUGUSTUS	CDS	10205273	10206314	0.56	-	0	ID=g2245.t2.CDS2;Parent=g2245.t2;
JASKUP010000012.1_Trichopoda_pennipes_isolate_NS2899_ptg000012l,_whole_genome_shotgun_sequence	AUGUSTUS	exon	10205273	10206314	.	-	.	ID=g2245.t2.exon2;Parent=g2245.t2;
JASKUP010000012.1_Trichopoda_pennipes_isolate_NS2899_ptg000012l,_whole_genome_shotgun_sequence	AUGUSTUS	start_codon	10206312	10206314	.	-	0	ID=g2245.t2.start1;Parent=g2245.t2;
JASKUP010000012.1_Trichopoda_pennipes_isolate_NS2899_ptg000012l,_whole_genome_shotgun_sequence	AUGUSTUS	gene	10206822	10207259	.	-	.	ID=g2246;
JASKUP010000012.1_Trichopoda_pennipes_isolate_NS2899_ptg000012l,_whole_genome_shotgun_sequence	AUGUSTUS	mRNA	10206822	10207259	0.63	-	.	ID=g2246.t1;Parent=g2246;
JASKUP010000012.1_Trichopoda_pennipes_isolate_NS2899_ptg000012l,_whole_genome_shotgun_sequence	AUGUSTUS	stop_codon	10206822	10206824	.	-	0	ID=g2246.t1.stop1;Parent=g2246.t1;
JASKUP010000012.1_Trichopoda_pennipes_isolate_NS2899_ptg000012l,_whole_genome_shotgun_sequence	AUGUSTUS	CDS	10206822	10207259	0.63	-	0	ID=g2246.t1.CDS1;Parent=g2246.t1;
JASKUP010000012.1_Trichopoda_pennipes_isolate_NS2899_ptg000012l,_whole_genome_shotgun_sequence	AUGUSTUS	exon	10206822	10207259	.	-	.	ID=g2246.t1.exon1;Parent=g2246.t1;
JASKUP010000012.1_Trichopoda_pennipes_isolate_NS2899_ptg000012l,_whole_genome_shotgun_sequence	AUGUSTUS	start_codon	10207257	10207259	.	-	0	ID=g2246.t1.start1;Parent=g2246.t1;
JASKUP010000012.1_Trichopoda_pennipes_isolate_NS2899_ptg000012l,_whole_genome_shotgun_sequence	AUGUSTUS	gene	10207380	10207799	.	-	.	ID=g2247;
JASKUP010000012.1_Trichopoda_pennipes_isolate_NS2899_ptg000012l,_whole_genome_shotgun_sequence	AUGUSTUS	mRNA	10207380	10207799	1	-	.	ID=g2247.t1;Parent=g2247;
JASKUP010000012.1_Trichopoda_pennipes_isolate_NS2899_ptg000012l,_whole_genome_shotgun_sequence	AUGUSTUS	stop_codon	10207380	10207382	.	-	0	ID=g2247.t1.stop1;Parent=g2247.t1;
JASKUP010000012.1_Trichopoda_pennipes_isolate_NS2899_ptg000012l,_whole_genome_shotgun_sequence	AUGUSTUS	CDS	10207380	10207799	1	-	0	ID=g2247.t1.CDS1;Parent=g2247.t1;
JASKUP010000012.1_Trichopoda_pennipes_isolate_NS2899_ptg000012l,_whole_genome_shotgun_sequence	AUGUSTUS	exon	10207380	10207799	.	-	.	ID=g2247.t1.exon1;Parent=g2247.t1;
JASKUP010000012.1_Trichopoda_pennipes_isolate_NS2899_ptg000012l,_whole_genome_shotgun_sequence	AUGUSTUS	start_codon	10207797	10207799	.	-	0	ID=g2247.t1.start1;Parent=g2247.t1;
JASKUP010000012.1_Trichopoda_pennipes_isolate_NS2899_ptg000012l,_whole_genome_shotgun_sequence	AUGUSTUS	gene	10211083	10213312	.	-	.	ID=g2248;
JASKUP010000012.1_Trichopoda_pennipes_isolate_NS2899_ptg000012l,_whole_genome_shotgun_sequence	AUGUSTUS	mRNA	10211083	10213312	0.5	-	.	ID=g2248.t1;Parent=g2248;
JASKUP010000012.1_Trichopoda_pennipes_isolate_NS2899_ptg000012l,_whole_genome_shotgun_sequence	AUGUSTUS	stop_codon	10211083	10211085	.	-	0	ID=g2248.t1.stop1;Parent=g2248.t1;
JASKUP010000012.1_Trichopoda_pennipes_isolate_NS2899_ptg000012l,_whole_genome_shotgun_sequence	AUGUSTUS	CDS	10211083	10211271	1	-	0	ID=g2248.t1.CDS1;Parent=g2248.t1;
JASKUP010000012.1_Trichopoda_pennipes_isolate_NS2899_ptg000012l,_whole_genome_shotgun_sequence	AUGUSTUS	exon	10211083	10211271	.	-	.	ID=g2248.t1.exon1;Parent=g2248.t1;
JASKUP010000012.1_Trichopoda_pennipes_isolate_NS2899_ptg000012l,_whole_genome_shotgun_sequence	AUGUSTUS	intron	10211272	10211346	1	-	.	ID=g2248.t1.intron1;Parent=g2248.t1;
JASKUP010000012.1_Trichopoda_pennipes_isolate_NS2899_ptg000012l,_whole_genome_shotgun_sequence	AUGUSTUS	CDS	10211347	10212252	1	-	0	ID=g2248.t1.CDS2;Parent=g2248.t1;
JASKUP010000012.1_Trichopoda_pennipes_isolate_NS2899_ptg000012l,_whole_genome_shotgun_sequence	AUGUSTUS	exon	10211347	10212252	.	-	.	ID=g2248.t1.exon2;Parent=g2248.t1;
JASKUP010000012.1_Trichopoda_pennipes_isolate_NS2899_ptg000012l,_whole_genome_shotgun_sequence	AUGUSTUS	intron	10212253	10212322	1	-	.	ID=g2248.t1.intron2;Parent=g2248.t1;
JASKUP010000012.1_Trichopoda_pennipes_isolate_NS2899_ptg000012l,_whole_genome_shotgun_sequence	AUGUSTUS	CDS	10212323	10213312	0.5	-	0	ID=g2248.t1.CDS3;Parent=g2248.t1;
JASKUP010000012.1_Trichopoda_pennipes_isolate_NS2899_ptg000012l,_whole_genome_shotgun_sequence	AUGUSTUS	exon	10212323	10213312	.	-	.	ID=g2248.t1.exon3;Parent=g2248.t1;
JASKUP010000012.1_Trichopoda_pennipes_isolate_NS2899_ptg000012l,_whole_genome_shotgun_sequence	AUGUSTUS	start_codon	10213310	10213312	.	-	0	ID=g2248.t1.start1;Parent=g2248.t1;
JASKUP010000012.1_Trichopoda_pennipes_isolate_NS2899_ptg000012l,_whole_genome_shotgun_sequence	AUGUSTUS	gene	10216273	10218269	.	-	.	ID=g2249;
JASKUP010000012.1_Trichopoda_pennipes_isolate_NS2899_ptg000012l,_whole_genome_shotgun_sequence	AUGUSTUS	mRNA	10216273	10218269	1	-	.	ID=g2249.t1;Parent=g2249;
JASKUP010000012.1_Trichopoda_pennipes_isolate_NS2899_ptg000012l,_whole_genome_shotgun_sequence	AUGUSTUS	stop_codon	10216273	10216275	.	-	0	ID=g2249.t1.stop1;Parent=g2249.t1;
JASKUP010000012.1_Trichopoda_pennipes_isolate_NS2899_ptg000012l,_whole_genome_shotgun_sequence	AUGUSTUS	CDS	10216273	10216673	1	-	2	ID=g2249.t1.CDS1;Parent=g2249.t1;
JASKUP010000012.1_Trichopoda_pennipes_isolate_NS2899_ptg000012l,_whole_genome_shotgun_sequence	AUGUSTUS	exon	10216273	10216673	.	-	.	ID=g2249.t1.exon1;Parent=g2249.t1;
JASKUP010000012.1_Trichopoda_pennipes_isolate_NS2899_ptg000012l,_whole_genome_shotgun_sequence	AUGUSTUS	intron	10216674	10217497	1	-	.	ID=g2249.t1.intron1;Parent=g2249.t1;
JASKUP010000012.1_Trichopoda_pennipes_isolate_NS2899_ptg000012l,_whole_genome_shotgun_sequence	AUGUSTUS	CDS	10217498	10218032	1	-	0	ID=g2249.t1.CDS2;Parent=g2249.t1;
JASKUP010000012.1_Trichopoda_pennipes_isolate_NS2899_ptg000012l,_whole_genome_shotgun_sequence	AUGUSTUS	exon	10217498	10218032	.	-	.	ID=g2249.t1.exon2;Parent=g2249.t1;
JASKUP010000012.1_Trichopoda_pennipes_isolate_NS2899_ptg000012l,_whole_genome_shotgun_sequence	AUGUSTUS	intron	10218033	10218092	1	-	.	ID=g2249.t1.intron2;Parent=g2249.t1;
JASKUP010000012.1_Trichopoda_pennipes_isolate_NS2899_ptg000012l,_whole_genome_shotgun_sequence	AUGUSTUS	CDS	10218093	10218269	1	-	0	ID=g2249.t1.CDS3;Parent=g2249.t1;
JASKUP010000012.1_Trichopoda_pennipes_isolate_NS2899_ptg000012l,_whole_genome_shotgun_sequence	AUGUSTUS	exon	10218093	10218269	.	-	.	ID=g2249.t1.exon3;Parent=g2249.t1;
JASKUP010000012.1_Trichopoda_pennipes_isolate_NS2899_ptg000012l,_whole_genome_shotgun_sequence	AUGUSTUS	start_codon	10218267	10218269	.	-	0	ID=g2249.t1.start1;Parent=g2249.t1;
JASKUP010000012.1_Trichopoda_pennipes_isolate_NS2899_ptg000012l,_whole_genome_shotgun_sequence	AUGUSTUS	gene	10224439	10225290	.	+	.	ID=g2250;
JASKUP010000012.1_Trichopoda_pennipes_isolate_NS2899_ptg000012l,_whole_genome_shotgun_sequence	AUGUSTUS	mRNA	10224439	10225290	1	+	.	ID=g2250.t1;Parent=g2250;
JASKUP010000012.1_Trichopoda_pennipes_isolate_NS2899_ptg000012l,_whole_genome_shotgun_sequence	AUGUSTUS	start_codon	10224439	10224441	.	+	0	ID=g2250.t1.start1;Parent=g2250.t1;
JASKUP010000012.1_Trichopoda_pennipes_isolate_NS2899_ptg000012l,_whole_genome_shotgun_sequence	AUGUSTUS	CDS	10224439	10225290	1	+	0	ID=g2250.t1.CDS1;Parent=g2250.t1;
JASKUP010000012.1_Trichopoda_pennipes_isolate_NS2899_ptg000012l,_whole_genome_shotgun_sequence	AUGUSTUS	exon	10224439	10225290	.	+	.	ID=g2250.t1.exon1;Parent=g2250.t1;
JASKUP010000012.1_Trichopoda_pennipes_isolate_NS2899_ptg000012l,_whole_genome_shotgun_sequence	AUGUSTUS	stop_codon	10225288	10225290	.	+	0	ID=g2250.t1.stop1;Parent=g2250.t1;
JASKUP010000012.1_Trichopoda_pennipes_isolate_NS2899_ptg000012l,_whole_genome_shotgun_sequence	AUGUSTUS	gene	10258757	10294559	.	+	.	ID=g2251;
JASKUP010000012.1_Trichopoda_pennipes_isolate_NS2899_ptg000012l,_whole_genome_shotgun_sequence	AUGUSTUS	mRNA	10258757	10294559	0.28	+	.	ID=g2251.t1;Parent=g2251;
JASKUP010000012.1_Trichopoda_pennipes_isolate_NS2899_ptg000012l,_whole_genome_shotgun_sequence	AUGUSTUS	start_codon	10258757	10258759	.	+	0	ID=g2251.t1.start1;Parent=g2251.t1;
JASKUP010000012.1_Trichopoda_pennipes_isolate_NS2899_ptg000012l,_whole_genome_shotgun_sequence	AUGUSTUS	CDS	10258757	10259252	0.85	+	0	ID=g2251.t1.CDS1;Parent=g2251.t1;
JASKUP010000012.1_Trichopoda_pennipes_isolate_NS2899_ptg000012l,_whole_genome_shotgun_sequence	AUGUSTUS	exon	10258757	10259252	.	+	.	ID=g2251.t1.exon1;Parent=g2251.t1;
JASKUP010000012.1_Trichopoda_pennipes_isolate_NS2899_ptg000012l,_whole_genome_shotgun_sequence	AUGUSTUS	intron	10259253	10262070	0.79	+	.	ID=g2251.t1.intron1;Parent=g2251.t1;
JASKUP010000012.1_Trichopoda_pennipes_isolate_NS2899_ptg000012l,_whole_genome_shotgun_sequence	AUGUSTUS	CDS	10262071	10262538	0.34	+	2	ID=g2251.t1.CDS2;Parent=g2251.t1;
JASKUP010000012.1_Trichopoda_pennipes_isolate_NS2899_ptg000012l,_whole_genome_shotgun_sequence	AUGUSTUS	exon	10262071	10262538	.	+	.	ID=g2251.t1.exon2;Parent=g2251.t1;
JASKUP010000012.1_Trichopoda_pennipes_isolate_NS2899_ptg000012l,_whole_genome_shotgun_sequence	AUGUSTUS	intron	10262539	10267703	0.75	+	.	ID=g2251.t1.intron2;Parent=g2251.t1;
JASKUP010000012.1_Trichopoda_pennipes_isolate_NS2899_ptg000012l,_whole_genome_shotgun_sequence	AUGUSTUS	CDS	10267704	10269617	0.94	+	2	ID=g2251.t1.CDS3;Parent=g2251.t1;
JASKUP010000012.1_Trichopoda_pennipes_isolate_NS2899_ptg000012l,_whole_genome_shotgun_sequence	AUGUSTUS	exon	10267704	10269617	.	+	.	ID=g2251.t1.exon3;Parent=g2251.t1;
JASKUP010000012.1_Trichopoda_pennipes_isolate_NS2899_ptg000012l,_whole_genome_shotgun_sequence	AUGUSTUS	intron	10269618	10279887	0.99	+	.	ID=g2251.t1.intron3;Parent=g2251.t1;
JASKUP010000012.1_Trichopoda_pennipes_isolate_NS2899_ptg000012l,_whole_genome_shotgun_sequence	AUGUSTUS	CDS	10279888	10281930	1	+	2	ID=g2251.t1.CDS4;Parent=g2251.t1;
JASKUP010000012.1_Trichopoda_pennipes_isolate_NS2899_ptg000012l,_whole_genome_shotgun_sequence	AUGUSTUS	exon	10279888	10281930	.	+	.	ID=g2251.t1.exon4;Parent=g2251.t1;
JASKUP010000012.1_Trichopoda_pennipes_isolate_NS2899_ptg000012l,_whole_genome_shotgun_sequence	AUGUSTUS	intron	10281931	10286691	0.87	+	.	ID=g2251.t1.intron4;Parent=g2251.t1;
JASKUP010000012.1_Trichopoda_pennipes_isolate_NS2899_ptg000012l,_whole_genome_shotgun_sequence	AUGUSTUS	CDS	10286692	10290467	1	+	2	ID=g2251.t1.CDS5;Parent=g2251.t1;
JASKUP010000012.1_Trichopoda_pennipes_isolate_NS2899_ptg000012l,_whole_genome_shotgun_sequence	AUGUSTUS	exon	10286692	10290467	.	+	.	ID=g2251.t1.exon5;Parent=g2251.t1;
JASKUP010000012.1_Trichopoda_pennipes_isolate_NS2899_ptg000012l,_whole_genome_shotgun_sequence	AUGUSTUS	intron	10290468	10290552	1	+	.	ID=g2251.t1.intron5;Parent=g2251.t1;
JASKUP010000012.1_Trichopoda_pennipes_isolate_NS2899_ptg000012l,_whole_genome_shotgun_sequence	AUGUSTUS	CDS	10290553	10290892	1	+	0	ID=g2251.t1.CDS6;Parent=g2251.t1;
JASKUP010000012.1_Trichopoda_pennipes_isolate_NS2899_ptg000012l,_whole_genome_shotgun_sequence	AUGUSTUS	exon	10290553	10290892	.	+	.	ID=g2251.t1.exon6;Parent=g2251.t1;
JASKUP010000012.1_Trichopoda_pennipes_isolate_NS2899_ptg000012l,_whole_genome_shotgun_sequence	AUGUSTUS	intron	10290893	10290960	1	+	.	ID=g2251.t1.intron6;Parent=g2251.t1;
JASKUP010000012.1_Trichopoda_pennipes_isolate_NS2899_ptg000012l,_whole_genome_shotgun_sequence	AUGUSTUS	CDS	10290961	10291760	1	+	2	ID=g2251.t1.CDS7;Parent=g2251.t1;
JASKUP010000012.1_Trichopoda_pennipes_isolate_NS2899_ptg000012l,_whole_genome_shotgun_sequence	AUGUSTUS	exon	10290961	10291760	.	+	.	ID=g2251.t1.exon7;Parent=g2251.t1;
JASKUP010000012.1_Trichopoda_pennipes_isolate_NS2899_ptg000012l,_whole_genome_shotgun_sequence	AUGUSTUS	intron	10291761	10291845	1	+	.	ID=g2251.t1.intron7;Parent=g2251.t1;
JASKUP010000012.1_Trichopoda_pennipes_isolate_NS2899_ptg000012l,_whole_genome_shotgun_sequence	AUGUSTUS	CDS	10291846	10292511	1	+	0	ID=g2251.t1.CDS8;Parent=g2251.t1;
JASKUP010000012.1_Trichopoda_pennipes_isolate_NS2899_ptg000012l,_whole_genome_shotgun_sequence	AUGUSTUS	exon	10291846	10292511	.	+	.	ID=g2251.t1.exon8;Parent=g2251.t1;
JASKUP010000012.1_Trichopoda_pennipes_isolate_NS2899_ptg000012l,_whole_genome_shotgun_sequence	AUGUSTUS	intron	10292512	10292570	1	+	.	ID=g2251.t1.intron8;Parent=g2251.t1;
JASKUP010000012.1_Trichopoda_pennipes_isolate_NS2899_ptg000012l,_whole_genome_shotgun_sequence	AUGUSTUS	CDS	10292571	10292759	1	+	0	ID=g2251.t1.CDS9;Parent=g2251.t1;
JASKUP010000012.1_Trichopoda_pennipes_isolate_NS2899_ptg000012l,_whole_genome_shotgun_sequence	AUGUSTUS	exon	10292571	10292759	.	+	.	ID=g2251.t1.exon9;Parent=g2251.t1;
JASKUP010000012.1_Trichopoda_pennipes_isolate_NS2899_ptg000012l,_whole_genome_shotgun_sequence	AUGUSTUS	intron	10292760	10292891	1	+	.	ID=g2251.t1.intron9;Parent=g2251.t1;
JASKUP010000012.1_Trichopoda_pennipes_isolate_NS2899_ptg000012l,_whole_genome_shotgun_sequence	AUGUSTUS	CDS	10292892	10293093	1	+	0	ID=g2251.t1.CDS10;Parent=g2251.t1;
JASKUP010000012.1_Trichopoda_pennipes_isolate_NS2899_ptg000012l,_whole_genome_shotgun_sequence	AUGUSTUS	exon	10292892	10293093	.	+	.	ID=g2251.t1.exon10;Parent=g2251.t1;
JASKUP010000012.1_Trichopoda_pennipes_isolate_NS2899_ptg000012l,_whole_genome_shotgun_sequence	AUGUSTUS	intron	10293094	10294101	1	+	.	ID=g2251.t1.intron10;Parent=g2251.t1;
JASKUP010000012.1_Trichopoda_pennipes_isolate_NS2899_ptg000012l,_whole_genome_shotgun_sequence	AUGUSTUS	CDS	10294102	10294559	1	+	2	ID=g2251.t1.CDS11;Parent=g2251.t1;
JASKUP010000012.1_Trichopoda_pennipes_isolate_NS2899_ptg000012l,_whole_genome_shotgun_sequence	AUGUSTUS	exon	10294102	10294559	.	+	.	ID=g2251.t1.exon11;Parent=g2251.t1;
JASKUP010000012.1_Trichopoda_pennipes_isolate_NS2899_ptg000012l,_whole_genome_shotgun_sequence	AUGUSTUS	stop_codon	10294557	10294559	.	+	0	ID=g2251.t1.stop1;Parent=g2251.t1;
JASKUP010000012.1_Trichopoda_pennipes_isolate_NS2899_ptg000012l,_whole_genome_shotgun_sequence	AUGUSTUS	gene	10307175	10314993	.	+	.	ID=g2252;
JASKUP010000012.1_Trichopoda_pennipes_isolate_NS2899_ptg000012l,_whole_genome_shotgun_sequence	AUGUSTUS	mRNA	10307175	10314993	1	+	.	ID=g2252.t1;Parent=g2252;
JASKUP010000012.1_Trichopoda_pennipes_isolate_NS2899_ptg000012l,_whole_genome_shotgun_sequence	AUGUSTUS	start_codon	10307175	10307177	.	+	0	ID=g2252.t1.start1;Parent=g2252.t1;
JASKUP010000012.1_Trichopoda_pennipes_isolate_NS2899_ptg000012l,_whole_genome_shotgun_sequence	AUGUSTUS	CDS	10307175	10308501	1	+	0	ID=g2252.t1.CDS1;Parent=g2252.t1;
JASKUP010000012.1_Trichopoda_pennipes_isolate_NS2899_ptg000012l,_whole_genome_shotgun_sequence	AUGUSTUS	exon	10307175	10308501	.	+	.	ID=g2252.t1.exon1;Parent=g2252.t1;
JASKUP010000012.1_Trichopoda_pennipes_isolate_NS2899_ptg000012l,_whole_genome_shotgun_sequence	AUGUSTUS	intron	10308502	10314150	1	+	.	ID=g2252.t1.intron1;Parent=g2252.t1;
JASKUP010000012.1_Trichopoda_pennipes_isolate_NS2899_ptg000012l,_whole_genome_shotgun_sequence	AUGUSTUS	CDS	10314151	10314348	1	+	2	ID=g2252.t1.CDS2;Parent=g2252.t1;
JASKUP010000012.1_Trichopoda_pennipes_isolate_NS2899_ptg000012l,_whole_genome_shotgun_sequence	AUGUSTUS	exon	10314151	10314348	.	+	.	ID=g2252.t1.exon2;Parent=g2252.t1;
JASKUP010000012.1_Trichopoda_pennipes_isolate_NS2899_ptg000012l,_whole_genome_shotgun_sequence	AUGUSTUS	intron	10314349	10314436	1	+	.	ID=g2252.t1.intron2;Parent=g2252.t1;
JASKUP010000012.1_Trichopoda_pennipes_isolate_NS2899_ptg000012l,_whole_genome_shotgun_sequence	AUGUSTUS	CDS	10314437	10314993	1	+	2	ID=g2252.t1.CDS3;Parent=g2252.t1;
JASKUP010000012.1_Trichopoda_pennipes_isolate_NS2899_ptg000012l,_whole_genome_shotgun_sequence	AUGUSTUS	exon	10314437	10314993	.	+	.	ID=g2252.t1.exon3;Parent=g2252.t1;
JASKUP010000012.1_Trichopoda_pennipes_isolate_NS2899_ptg000012l,_whole_genome_shotgun_sequence	AUGUSTUS	stop_codon	10314991	10314993	.	+	0	ID=g2252.t1.stop1;Parent=g2252.t1;
JASKUP010000012.1_Trichopoda_pennipes_isolate_NS2899_ptg000012l,_whole_genome_shotgun_sequence	AUGUSTUS	gene	10318491	10332707	.	+	.	ID=g2253;
JASKUP010000012.1_Trichopoda_pennipes_isolate_NS2899_ptg000012l,_whole_genome_shotgun_sequence	AUGUSTUS	mRNA	10318491	10332707	1	+	.	ID=g2253.t1;Parent=g2253;
JASKUP010000012.1_Trichopoda_pennipes_isolate_NS2899_ptg000012l,_whole_genome_shotgun_sequence	AUGUSTUS	start_codon	10318491	10318493	.	+	0	ID=g2253.t1.start1;Parent=g2253.t1;
JASKUP010000012.1_Trichopoda_pennipes_isolate_NS2899_ptg000012l,_whole_genome_shotgun_sequence	AUGUSTUS	CDS	10318491	10318712	1	+	0	ID=g2253.t1.CDS1;Parent=g2253.t1;
JASKUP010000012.1_Trichopoda_pennipes_isolate_NS2899_ptg000012l,_whole_genome_shotgun_sequence	AUGUSTUS	exon	10318491	10318712	.	+	.	ID=g2253.t1.exon1;Parent=g2253.t1;
JASKUP010000012.1_Trichopoda_pennipes_isolate_NS2899_ptg000012l,_whole_genome_shotgun_sequence	AUGUSTUS	intron	10318713	10318794	1	+	.	ID=g2253.t1.intron1;Parent=g2253.t1;
JASKUP010000012.1_Trichopoda_pennipes_isolate_NS2899_ptg000012l,_whole_genome_shotgun_sequence	AUGUSTUS	CDS	10318795	10318942	1	+	0	ID=g2253.t1.CDS2;Parent=g2253.t1;
JASKUP010000012.1_Trichopoda_pennipes_isolate_NS2899_ptg000012l,_whole_genome_shotgun_sequence	AUGUSTUS	exon	10318795	10318942	.	+	.	ID=g2253.t1.exon2;Parent=g2253.t1;
JASKUP010000012.1_Trichopoda_pennipes_isolate_NS2899_ptg000012l,_whole_genome_shotgun_sequence	AUGUSTUS	intron	10318943	10328022	1	+	.	ID=g2253.t1.intron2;Parent=g2253.t1;
JASKUP010000012.1_Trichopoda_pennipes_isolate_NS2899_ptg000012l,_whole_genome_shotgun_sequence	AUGUSTUS	CDS	10328023	10328594	1	+	2	ID=g2253.t1.CDS3;Parent=g2253.t1;
JASKUP010000012.1_Trichopoda_pennipes_isolate_NS2899_ptg000012l,_whole_genome_shotgun_sequence	AUGUSTUS	exon	10328023	10328594	.	+	.	ID=g2253.t1.exon3;Parent=g2253.t1;
JASKUP010000012.1_Trichopoda_pennipes_isolate_NS2899_ptg000012l,_whole_genome_shotgun_sequence	AUGUSTUS	intron	10328595	10328668	1	+	.	ID=g2253.t1.intron3;Parent=g2253.t1;
JASKUP010000012.1_Trichopoda_pennipes_isolate_NS2899_ptg000012l,_whole_genome_shotgun_sequence	AUGUSTUS	CDS	10328669	10328998	1	+	0	ID=g2253.t1.CDS4;Parent=g2253.t1;
JASKUP010000012.1_Trichopoda_pennipes_isolate_NS2899_ptg000012l,_whole_genome_shotgun_sequence	AUGUSTUS	exon	10328669	10328998	.	+	.	ID=g2253.t1.exon4;Parent=g2253.t1;
JASKUP010000012.1_Trichopoda_pennipes_isolate_NS2899_ptg000012l,_whole_genome_shotgun_sequence	AUGUSTUS	intron	10328999	10329066	1	+	.	ID=g2253.t1.intron4;Parent=g2253.t1;
JASKUP010000012.1_Trichopoda_pennipes_isolate_NS2899_ptg000012l,_whole_genome_shotgun_sequence	AUGUSTUS	CDS	10329067	10329168	1	+	0	ID=g2253.t1.CDS5;Parent=g2253.t1;
JASKUP010000012.1_Trichopoda_pennipes_isolate_NS2899_ptg000012l,_whole_genome_shotgun_sequence	AUGUSTUS	exon	10329067	10329168	.	+	.	ID=g2253.t1.exon5;Parent=g2253.t1;
JASKUP010000012.1_Trichopoda_pennipes_isolate_NS2899_ptg000012l,_whole_genome_shotgun_sequence	AUGUSTUS	intron	10329169	10329239	1	+	.	ID=g2253.t1.intron5;Parent=g2253.t1;
JASKUP010000012.1_Trichopoda_pennipes_isolate_NS2899_ptg000012l,_whole_genome_shotgun_sequence	AUGUSTUS	CDS	10329240	10330038	1	+	0	ID=g2253.t1.CDS6;Parent=g2253.t1;
JASKUP010000012.1_Trichopoda_pennipes_isolate_NS2899_ptg000012l,_whole_genome_shotgun_sequence	AUGUSTUS	exon	10329240	10330038	.	+	.	ID=g2253.t1.exon6;Parent=g2253.t1;
JASKUP010000012.1_Trichopoda_pennipes_isolate_NS2899_ptg000012l,_whole_genome_shotgun_sequence	AUGUSTUS	intron	10330039	10331751	1	+	.	ID=g2253.t1.intron6;Parent=g2253.t1;
JASKUP010000012.1_Trichopoda_pennipes_isolate_NS2899_ptg000012l,_whole_genome_shotgun_sequence	AUGUSTUS	CDS	10331752	10331917	1	+	2	ID=g2253.t1.CDS7;Parent=g2253.t1;
JASKUP010000012.1_Trichopoda_pennipes_isolate_NS2899_ptg000012l,_whole_genome_shotgun_sequence	AUGUSTUS	exon	10331752	10331917	.	+	.	ID=g2253.t1.exon7;Parent=g2253.t1;
JASKUP010000012.1_Trichopoda_pennipes_isolate_NS2899_ptg000012l,_whole_genome_shotgun_sequence	AUGUSTUS	intron	10331918	10331976	1	+	.	ID=g2253.t1.intron7;Parent=g2253.t1;
JASKUP010000012.1_Trichopoda_pennipes_isolate_NS2899_ptg000012l,_whole_genome_shotgun_sequence	AUGUSTUS	CDS	10331977	10332341	1	+	1	ID=g2253.t1.CDS8;Parent=g2253.t1;
JASKUP010000012.1_Trichopoda_pennipes_isolate_NS2899_ptg000012l,_whole_genome_shotgun_sequence	AUGUSTUS	exon	10331977	10332341	.	+	.	ID=g2253.t1.exon8;Parent=g2253.t1;
JASKUP010000012.1_Trichopoda_pennipes_isolate_NS2899_ptg000012l,_whole_genome_shotgun_sequence	AUGUSTUS	intron	10332342	10332597	1	+	.	ID=g2253.t1.intron8;Parent=g2253.t1;
JASKUP010000012.1_Trichopoda_pennipes_isolate_NS2899_ptg000012l,_whole_genome_shotgun_sequence	AUGUSTUS	CDS	10332598	10332707	1	+	2	ID=g2253.t1.CDS9;Parent=g2253.t1;
JASKUP010000012.1_Trichopoda_pennipes_isolate_NS2899_ptg000012l,_whole_genome_shotgun_sequence	AUGUSTUS	exon	10332598	10332707	.	+	.	ID=g2253.t1.exon9;Parent=g2253.t1;
JASKUP010000012.1_Trichopoda_pennipes_isolate_NS2899_ptg000012l,_whole_genome_shotgun_sequence	AUGUSTUS	stop_codon	10332705	10332707	.	+	0	ID=g2253.t1.stop1;Parent=g2253.t1;
JASKUP010000012.1_Trichopoda_pennipes_isolate_NS2899_ptg000012l,_whole_genome_shotgun_sequence	AUGUSTUS	gene	10332818	10334594	.	-	.	ID=g2254;
JASKUP010000012.1_Trichopoda_pennipes_isolate_NS2899_ptg000012l,_whole_genome_shotgun_sequence	AUGUSTUS	mRNA	10332818	10334594	1	-	.	ID=g2254.t1;Parent=g2254;
JASKUP010000012.1_Trichopoda_pennipes_isolate_NS2899_ptg000012l,_whole_genome_shotgun_sequence	AUGUSTUS	stop_codon	10332818	10332820	.	-	0	ID=g2254.t1.stop1;Parent=g2254.t1;
JASKUP010000012.1_Trichopoda_pennipes_isolate_NS2899_ptg000012l,_whole_genome_shotgun_sequence	AUGUSTUS	CDS	10332818	10334462	1	-	1	ID=g2254.t1.CDS1;Parent=g2254.t1;
JASKUP010000012.1_Trichopoda_pennipes_isolate_NS2899_ptg000012l,_whole_genome_shotgun_sequence	AUGUSTUS	exon	10332818	10334462	.	-	.	ID=g2254.t1.exon1;Parent=g2254.t1;
JASKUP010000012.1_Trichopoda_pennipes_isolate_NS2899_ptg000012l,_whole_genome_shotgun_sequence	AUGUSTUS	intron	10334463	10334526	1	-	.	ID=g2254.t1.intron1;Parent=g2254.t1;
JASKUP010000012.1_Trichopoda_pennipes_isolate_NS2899_ptg000012l,_whole_genome_shotgun_sequence	AUGUSTUS	CDS	10334527	10334594	1	-	0	ID=g2254.t1.CDS2;Parent=g2254.t1;
JASKUP010000012.1_Trichopoda_pennipes_isolate_NS2899_ptg000012l,_whole_genome_shotgun_sequence	AUGUSTUS	exon	10334527	10334594	.	-	.	ID=g2254.t1.exon2;Parent=g2254.t1;
JASKUP010000012.1_Trichopoda_pennipes_isolate_NS2899_ptg000012l,_whole_genome_shotgun_sequence	AUGUSTUS	start_codon	10334592	10334594	.	-	0	ID=g2254.t1.start1;Parent=g2254.t1;
JASKUP010000012.1_Trichopoda_pennipes_isolate_NS2899_ptg000012l,_whole_genome_shotgun_sequence	AUGUSTUS	gene	10370446	10371427	.	+	.	ID=g2255;
JASKUP010000012.1_Trichopoda_pennipes_isolate_NS2899_ptg000012l,_whole_genome_shotgun_sequence	AUGUSTUS	mRNA	10370446	10371427	0.56	+	.	ID=g2255.t1;Parent=g2255;
JASKUP010000012.1_Trichopoda_pennipes_isolate_NS2899_ptg000012l,_whole_genome_shotgun_sequence	AUGUSTUS	start_codon	10370446	10370448	.	+	0	ID=g2255.t1.start1;Parent=g2255.t1;
JASKUP010000012.1_Trichopoda_pennipes_isolate_NS2899_ptg000012l,_whole_genome_shotgun_sequence	AUGUSTUS	CDS	10370446	10370640	0.94	+	0	ID=g2255.t1.CDS1;Parent=g2255.t1;
JASKUP010000012.1_Trichopoda_pennipes_isolate_NS2899_ptg000012l,_whole_genome_shotgun_sequence	AUGUSTUS	exon	10370446	10370640	.	+	.	ID=g2255.t1.exon1;Parent=g2255.t1;
JASKUP010000012.1_Trichopoda_pennipes_isolate_NS2899_ptg000012l,_whole_genome_shotgun_sequence	AUGUSTUS	intron	10370641	10371364	0.56	+	.	ID=g2255.t1.intron1;Parent=g2255.t1;
JASKUP010000012.1_Trichopoda_pennipes_isolate_NS2899_ptg000012l,_whole_genome_shotgun_sequence	AUGUSTUS	CDS	10371365	10371427	0.57	+	0	ID=g2255.t1.CDS2;Parent=g2255.t1;
JASKUP010000012.1_Trichopoda_pennipes_isolate_NS2899_ptg000012l,_whole_genome_shotgun_sequence	AUGUSTUS	exon	10371365	10371427	.	+	.	ID=g2255.t1.exon2;Parent=g2255.t1;
JASKUP010000012.1_Trichopoda_pennipes_isolate_NS2899_ptg000012l,_whole_genome_shotgun_sequence	AUGUSTUS	stop_codon	10371425	10371427	.	+	0	ID=g2255.t1.stop1;Parent=g2255.t1;
JASKUP010000012.1_Trichopoda_pennipes_isolate_NS2899_ptg000012l,_whole_genome_shotgun_sequence	AUGUSTUS	gene	10377658	10378786	.	+	.	ID=g2256;
JASKUP010000012.1_Trichopoda_pennipes_isolate_NS2899_ptg000012l,_whole_genome_shotgun_sequence	AUGUSTUS	mRNA	10377658	10378786	0.05	+	.	ID=g2256.t1;Parent=g2256;
JASKUP010000012.1_Trichopoda_pennipes_isolate_NS2899_ptg000012l,_whole_genome_shotgun_sequence	AUGUSTUS	start_codon	10377658	10377660	.	+	0	ID=g2256.t1.start1;Parent=g2256.t1;
JASKUP010000012.1_Trichopoda_pennipes_isolate_NS2899_ptg000012l,_whole_genome_shotgun_sequence	AUGUSTUS	CDS	10377658	10377825	0.75	+	0	ID=g2256.t1.CDS1;Parent=g2256.t1;
JASKUP010000012.1_Trichopoda_pennipes_isolate_NS2899_ptg000012l,_whole_genome_shotgun_sequence	AUGUSTUS	exon	10377658	10377825	.	+	.	ID=g2256.t1.exon1;Parent=g2256.t1;
JASKUP010000012.1_Trichopoda_pennipes_isolate_NS2899_ptg000012l,_whole_genome_shotgun_sequence	AUGUSTUS	intron	10377826	10378732	0.07	+	.	ID=g2256.t1.intron1;Parent=g2256.t1;
JASKUP010000012.1_Trichopoda_pennipes_isolate_NS2899_ptg000012l,_whole_genome_shotgun_sequence	AUGUSTUS	CDS	10378733	10378786	0.07	+	0	ID=g2256.t1.CDS2;Parent=g2256.t1;
JASKUP010000012.1_Trichopoda_pennipes_isolate_NS2899_ptg000012l,_whole_genome_shotgun_sequence	AUGUSTUS	exon	10378733	10378786	.	+	.	ID=g2256.t1.exon2;Parent=g2256.t1;
JASKUP010000012.1_Trichopoda_pennipes_isolate_NS2899_ptg000012l,_whole_genome_shotgun_sequence	AUGUSTUS	stop_codon	10378784	10378786	.	+	0	ID=g2256.t1.stop1;Parent=g2256.t1;
JASKUP010000012.1_Trichopoda_pennipes_isolate_NS2899_ptg000012l,_whole_genome_shotgun_sequence	AUGUSTUS	gene	10468547	10476385	.	+	.	ID=g2257;
JASKUP010000012.1_Trichopoda_pennipes_isolate_NS2899_ptg000012l,_whole_genome_shotgun_sequence	AUGUSTUS	mRNA	10468547	10476385	0.96	+	.	ID=g2257.t1;Parent=g2257;
JASKUP010000012.1_Trichopoda_pennipes_isolate_NS2899_ptg000012l,_whole_genome_shotgun_sequence	AUGUSTUS	start_codon	10468547	10468549	.	+	0	ID=g2257.t1.start1;Parent=g2257.t1;
JASKUP010000012.1_Trichopoda_pennipes_isolate_NS2899_ptg000012l,_whole_genome_shotgun_sequence	AUGUSTUS	CDS	10468547	10468645	0.96	+	0	ID=g2257.t1.CDS1;Parent=g2257.t1;
JASKUP010000012.1_Trichopoda_pennipes_isolate_NS2899_ptg000012l,_whole_genome_shotgun_sequence	AUGUSTUS	exon	10468547	10468645	.	+	.	ID=g2257.t1.exon1;Parent=g2257.t1;
JASKUP010000012.1_Trichopoda_pennipes_isolate_NS2899_ptg000012l,_whole_genome_shotgun_sequence	AUGUSTUS	intron	10468646	10469910	0.96	+	.	ID=g2257.t1.intron1;Parent=g2257.t1;
JASKUP010000012.1_Trichopoda_pennipes_isolate_NS2899_ptg000012l,_whole_genome_shotgun_sequence	AUGUSTUS	CDS	10469911	10470968	1	+	0	ID=g2257.t1.CDS2;Parent=g2257.t1;
JASKUP010000012.1_Trichopoda_pennipes_isolate_NS2899_ptg000012l,_whole_genome_shotgun_sequence	AUGUSTUS	exon	10469911	10470968	.	+	.	ID=g2257.t1.exon2;Parent=g2257.t1;
JASKUP010000012.1_Trichopoda_pennipes_isolate_NS2899_ptg000012l,_whole_genome_shotgun_sequence	AUGUSTUS	intron	10470969	10473385	1	+	.	ID=g2257.t1.intron2;Parent=g2257.t1;
JASKUP010000012.1_Trichopoda_pennipes_isolate_NS2899_ptg000012l,_whole_genome_shotgun_sequence	AUGUSTUS	CDS	10473386	10473540	1	+	1	ID=g2257.t1.CDS3;Parent=g2257.t1;
JASKUP010000012.1_Trichopoda_pennipes_isolate_NS2899_ptg000012l,_whole_genome_shotgun_sequence	AUGUSTUS	exon	10473386	10473540	.	+	.	ID=g2257.t1.exon3;Parent=g2257.t1;
JASKUP010000012.1_Trichopoda_pennipes_isolate_NS2899_ptg000012l,_whole_genome_shotgun_sequence	AUGUSTUS	intron	10473541	10473604	1	+	.	ID=g2257.t1.intron3;Parent=g2257.t1;
JASKUP010000012.1_Trichopoda_pennipes_isolate_NS2899_ptg000012l,_whole_genome_shotgun_sequence	AUGUSTUS	CDS	10473605	10473773	1	+	2	ID=g2257.t1.CDS4;Parent=g2257.t1;
JASKUP010000012.1_Trichopoda_pennipes_isolate_NS2899_ptg000012l,_whole_genome_shotgun_sequence	AUGUSTUS	exon	10473605	10473773	.	+	.	ID=g2257.t1.exon4;Parent=g2257.t1;
JASKUP010000012.1_Trichopoda_pennipes_isolate_NS2899_ptg000012l,_whole_genome_shotgun_sequence	AUGUSTUS	intron	10473774	10475257	1	+	.	ID=g2257.t1.intron4;Parent=g2257.t1;
JASKUP010000012.1_Trichopoda_pennipes_isolate_NS2899_ptg000012l,_whole_genome_shotgun_sequence	AUGUSTUS	CDS	10475258	10475330	1	+	1	ID=g2257.t1.CDS5;Parent=g2257.t1;
JASKUP010000012.1_Trichopoda_pennipes_isolate_NS2899_ptg000012l,_whole_genome_shotgun_sequence	AUGUSTUS	exon	10475258	10475330	.	+	.	ID=g2257.t1.exon5;Parent=g2257.t1;
JASKUP010000012.1_Trichopoda_pennipes_isolate_NS2899_ptg000012l,_whole_genome_shotgun_sequence	AUGUSTUS	intron	10475331	10475422	1	+	.	ID=g2257.t1.intron5;Parent=g2257.t1;
JASKUP010000012.1_Trichopoda_pennipes_isolate_NS2899_ptg000012l,_whole_genome_shotgun_sequence	AUGUSTUS	CDS	10475423	10475810	1	+	0	ID=g2257.t1.CDS6;Parent=g2257.t1;
JASKUP010000012.1_Trichopoda_pennipes_isolate_NS2899_ptg000012l,_whole_genome_shotgun_sequence	AUGUSTUS	exon	10475423	10475810	.	+	.	ID=g2257.t1.exon6;Parent=g2257.t1;
JASKUP010000012.1_Trichopoda_pennipes_isolate_NS2899_ptg000012l,_whole_genome_shotgun_sequence	AUGUSTUS	intron	10475811	10475885	1	+	.	ID=g2257.t1.intron6;Parent=g2257.t1;
JASKUP010000012.1_Trichopoda_pennipes_isolate_NS2899_ptg000012l,_whole_genome_shotgun_sequence	AUGUSTUS	CDS	10475886	10476385	1	+	2	ID=g2257.t1.CDS7;Parent=g2257.t1;
JASKUP010000012.1_Trichopoda_pennipes_isolate_NS2899_ptg000012l,_whole_genome_shotgun_sequence	AUGUSTUS	exon	10475886	10476385	.	+	.	ID=g2257.t1.exon7;Parent=g2257.t1;
JASKUP010000012.1_Trichopoda_pennipes_isolate_NS2899_ptg000012l,_whole_genome_shotgun_sequence	AUGUSTUS	stop_codon	10476383	10476385	.	+	0	ID=g2257.t1.stop1;Parent=g2257.t1;
JASKUP010000012.1_Trichopoda_pennipes_isolate_NS2899_ptg000012l,_whole_genome_shotgun_sequence	AUGUSTUS	gene	10501386	10542423	.	+	.	ID=g2258;
JASKUP010000012.1_Trichopoda_pennipes_isolate_NS2899_ptg000012l,_whole_genome_shotgun_sequence	AUGUSTUS	mRNA	10501386	10542423	0.65	+	.	ID=g2258.t1;Parent=g2258;
JASKUP010000012.1_Trichopoda_pennipes_isolate_NS2899_ptg000012l,_whole_genome_shotgun_sequence	AUGUSTUS	start_codon	10501386	10501388	.	+	0	ID=g2258.t1.start1;Parent=g2258.t1;
JASKUP010000012.1_Trichopoda_pennipes_isolate_NS2899_ptg000012l,_whole_genome_shotgun_sequence	AUGUSTUS	CDS	10501386	10501943	1	+	0	ID=g2258.t1.CDS1;Parent=g2258.t1;
JASKUP010000012.1_Trichopoda_pennipes_isolate_NS2899_ptg000012l,_whole_genome_shotgun_sequence	AUGUSTUS	exon	10501386	10501943	.	+	.	ID=g2258.t1.exon1;Parent=g2258.t1;
JASKUP010000012.1_Trichopoda_pennipes_isolate_NS2899_ptg000012l,_whole_genome_shotgun_sequence	AUGUSTUS	intron	10501944	10510663	0.99	+	.	ID=g2258.t1.intron1;Parent=g2258.t1;
JASKUP010000012.1_Trichopoda_pennipes_isolate_NS2899_ptg000012l,_whole_genome_shotgun_sequence	AUGUSTUS	CDS	10510664	10510916	1	+	0	ID=g2258.t1.CDS2;Parent=g2258.t1;
JASKUP010000012.1_Trichopoda_pennipes_isolate_NS2899_ptg000012l,_whole_genome_shotgun_sequence	AUGUSTUS	exon	10510664	10510916	.	+	.	ID=g2258.t1.exon2;Parent=g2258.t1;
JASKUP010000012.1_Trichopoda_pennipes_isolate_NS2899_ptg000012l,_whole_genome_shotgun_sequence	AUGUSTUS	intron	10510917	10510983	1	+	.	ID=g2258.t1.intron2;Parent=g2258.t1;
JASKUP010000012.1_Trichopoda_pennipes_isolate_NS2899_ptg000012l,_whole_genome_shotgun_sequence	AUGUSTUS	CDS	10510984	10511049	1	+	2	ID=g2258.t1.CDS3;Parent=g2258.t1;
JASKUP010000012.1_Trichopoda_pennipes_isolate_NS2899_ptg000012l,_whole_genome_shotgun_sequence	AUGUSTUS	exon	10510984	10511049	.	+	.	ID=g2258.t1.exon3;Parent=g2258.t1;
JASKUP010000012.1_Trichopoda_pennipes_isolate_NS2899_ptg000012l,_whole_genome_shotgun_sequence	AUGUSTUS	intron	10511050	10513158	1	+	.	ID=g2258.t1.intron3;Parent=g2258.t1;
JASKUP010000012.1_Trichopoda_pennipes_isolate_NS2899_ptg000012l,_whole_genome_shotgun_sequence	AUGUSTUS	CDS	10513159	10513224	1	+	2	ID=g2258.t1.CDS4;Parent=g2258.t1;
JASKUP010000012.1_Trichopoda_pennipes_isolate_NS2899_ptg000012l,_whole_genome_shotgun_sequence	AUGUSTUS	exon	10513159	10513224	.	+	.	ID=g2258.t1.exon4;Parent=g2258.t1;
JASKUP010000012.1_Trichopoda_pennipes_isolate_NS2899_ptg000012l,_whole_genome_shotgun_sequence	AUGUSTUS	intron	10513225	10513297	1	+	.	ID=g2258.t1.intron4;Parent=g2258.t1;
JASKUP010000012.1_Trichopoda_pennipes_isolate_NS2899_ptg000012l,_whole_genome_shotgun_sequence	AUGUSTUS	CDS	10513298	10515787	0.99	+	2	ID=g2258.t1.CDS5;Parent=g2258.t1;
JASKUP010000012.1_Trichopoda_pennipes_isolate_NS2899_ptg000012l,_whole_genome_shotgun_sequence	AUGUSTUS	exon	10513298	10515787	.	+	.	ID=g2258.t1.exon5;Parent=g2258.t1;
JASKUP010000012.1_Trichopoda_pennipes_isolate_NS2899_ptg000012l,_whole_genome_shotgun_sequence	AUGUSTUS	intron	10515788	10538721	0.79	+	.	ID=g2258.t1.intron5;Parent=g2258.t1;
JASKUP010000012.1_Trichopoda_pennipes_isolate_NS2899_ptg000012l,_whole_genome_shotgun_sequence	AUGUSTUS	CDS	10538722	10539077	0.94	+	2	ID=g2258.t1.CDS6;Parent=g2258.t1;
JASKUP010000012.1_Trichopoda_pennipes_isolate_NS2899_ptg000012l,_whole_genome_shotgun_sequence	AUGUSTUS	exon	10538722	10539077	.	+	.	ID=g2258.t1.exon6;Parent=g2258.t1;
JASKUP010000012.1_Trichopoda_pennipes_isolate_NS2899_ptg000012l,_whole_genome_shotgun_sequence	AUGUSTUS	intron	10539078	10539162	1	+	.	ID=g2258.t1.intron6;Parent=g2258.t1;
JASKUP010000012.1_Trichopoda_pennipes_isolate_NS2899_ptg000012l,_whole_genome_shotgun_sequence	AUGUSTUS	CDS	10539163	10539239	1	+	0	ID=g2258.t1.CDS7;Parent=g2258.t1;
JASKUP010000012.1_Trichopoda_pennipes_isolate_NS2899_ptg000012l,_whole_genome_shotgun_sequence	AUGUSTUS	exon	10539163	10539239	.	+	.	ID=g2258.t1.exon7;Parent=g2258.t1;
JASKUP010000012.1_Trichopoda_pennipes_isolate_NS2899_ptg000012l,_whole_genome_shotgun_sequence	AUGUSTUS	intron	10539240	10539339	0.88	+	.	ID=g2258.t1.intron7;Parent=g2258.t1;
JASKUP010000012.1_Trichopoda_pennipes_isolate_NS2899_ptg000012l,_whole_genome_shotgun_sequence	AUGUSTUS	CDS	10539340	10539411	0.88	+	1	ID=g2258.t1.CDS8;Parent=g2258.t1;
JASKUP010000012.1_Trichopoda_pennipes_isolate_NS2899_ptg000012l,_whole_genome_shotgun_sequence	AUGUSTUS	exon	10539340	10539411	.	+	.	ID=g2258.t1.exon8;Parent=g2258.t1;
JASKUP010000012.1_Trichopoda_pennipes_isolate_NS2899_ptg000012l,_whole_genome_shotgun_sequence	AUGUSTUS	intron	10539412	10540888	0.88	+	.	ID=g2258.t1.intron8;Parent=g2258.t1;
JASKUP010000012.1_Trichopoda_pennipes_isolate_NS2899_ptg000012l,_whole_genome_shotgun_sequence	AUGUSTUS	CDS	10540889	10540993	1	+	1	ID=g2258.t1.CDS9;Parent=g2258.t1;
JASKUP010000012.1_Trichopoda_pennipes_isolate_NS2899_ptg000012l,_whole_genome_shotgun_sequence	AUGUSTUS	exon	10540889	10540993	.	+	.	ID=g2258.t1.exon9;Parent=g2258.t1;
JASKUP010000012.1_Trichopoda_pennipes_isolate_NS2899_ptg000012l,_whole_genome_shotgun_sequence	AUGUSTUS	intron	10540994	10541059	1	+	.	ID=g2258.t1.intron9;Parent=g2258.t1;
JASKUP010000012.1_Trichopoda_pennipes_isolate_NS2899_ptg000012l,_whole_genome_shotgun_sequence	AUGUSTUS	CDS	10541060	10541221	1	+	1	ID=g2258.t1.CDS10;Parent=g2258.t1;
JASKUP010000012.1_Trichopoda_pennipes_isolate_NS2899_ptg000012l,_whole_genome_shotgun_sequence	AUGUSTUS	exon	10541060	10541221	.	+	.	ID=g2258.t1.exon10;Parent=g2258.t1;
JASKUP010000012.1_Trichopoda_pennipes_isolate_NS2899_ptg000012l,_whole_genome_shotgun_sequence	AUGUSTUS	intron	10541222	10541288	1	+	.	ID=g2258.t1.intron10;Parent=g2258.t1;
JASKUP010000012.1_Trichopoda_pennipes_isolate_NS2899_ptg000012l,_whole_genome_shotgun_sequence	AUGUSTUS	CDS	10541289	10541438	0.96	+	1	ID=g2258.t1.CDS11;Parent=g2258.t1;
JASKUP010000012.1_Trichopoda_pennipes_isolate_NS2899_ptg000012l,_whole_genome_shotgun_sequence	AUGUSTUS	exon	10541289	10541438	.	+	.	ID=g2258.t1.exon11;Parent=g2258.t1;
JASKUP010000012.1_Trichopoda_pennipes_isolate_NS2899_ptg000012l,_whole_genome_shotgun_sequence	AUGUSTUS	intron	10541439	10542203	0.95	+	.	ID=g2258.t1.intron11;Parent=g2258.t1;
JASKUP010000012.1_Trichopoda_pennipes_isolate_NS2899_ptg000012l,_whole_genome_shotgun_sequence	AUGUSTUS	CDS	10542204	10542423	0.95	+	1	ID=g2258.t1.CDS12;Parent=g2258.t1;
JASKUP010000012.1_Trichopoda_pennipes_isolate_NS2899_ptg000012l,_whole_genome_shotgun_sequence	AUGUSTUS	exon	10542204	10542423	.	+	.	ID=g2258.t1.exon12;Parent=g2258.t1;
JASKUP010000012.1_Trichopoda_pennipes_isolate_NS2899_ptg000012l,_whole_genome_shotgun_sequence	AUGUSTUS	stop_codon	10542421	10542423	.	+	0	ID=g2258.t1.stop1;Parent=g2258.t1;
JASKUP010000012.1_Trichopoda_pennipes_isolate_NS2899_ptg000012l,_whole_genome_shotgun_sequence	AUGUSTUS	gene	10551851	10552621	.	-	.	ID=g2259;
JASKUP010000012.1_Trichopoda_pennipes_isolate_NS2899_ptg000012l,_whole_genome_shotgun_sequence	AUGUSTUS	mRNA	10551851	10552621	1	-	.	ID=g2259.t1;Parent=g2259;
JASKUP010000012.1_Trichopoda_pennipes_isolate_NS2899_ptg000012l,_whole_genome_shotgun_sequence	AUGUSTUS	stop_codon	10551851	10551853	.	-	0	ID=g2259.t1.stop1;Parent=g2259.t1;
JASKUP010000012.1_Trichopoda_pennipes_isolate_NS2899_ptg000012l,_whole_genome_shotgun_sequence	AUGUSTUS	CDS	10551851	10552621	1	-	0	ID=g2259.t1.CDS1;Parent=g2259.t1;
JASKUP010000012.1_Trichopoda_pennipes_isolate_NS2899_ptg000012l,_whole_genome_shotgun_sequence	AUGUSTUS	exon	10551851	10552621	.	-	.	ID=g2259.t1.exon1;Parent=g2259.t1;
JASKUP010000012.1_Trichopoda_pennipes_isolate_NS2899_ptg000012l,_whole_genome_shotgun_sequence	AUGUSTUS	start_codon	10552619	10552621	.	-	0	ID=g2259.t1.start1;Parent=g2259.t1;
JASKUP010000012.1_Trichopoda_pennipes_isolate_NS2899_ptg000012l,_whole_genome_shotgun_sequence	AUGUSTUS	gene	10554017	10554781	.	-	.	ID=g2260;
JASKUP010000012.1_Trichopoda_pennipes_isolate_NS2899_ptg000012l,_whole_genome_shotgun_sequence	AUGUSTUS	mRNA	10554017	10554781	1	-	.	ID=g2260.t1;Parent=g2260;
JASKUP010000012.1_Trichopoda_pennipes_isolate_NS2899_ptg000012l,_whole_genome_shotgun_sequence	AUGUSTUS	stop_codon	10554017	10554019	.	-	0	ID=g2260.t1.stop1;Parent=g2260.t1;
JASKUP010000012.1_Trichopoda_pennipes_isolate_NS2899_ptg000012l,_whole_genome_shotgun_sequence	AUGUSTUS	CDS	10554017	10554781	1	-	0	ID=g2260.t1.CDS1;Parent=g2260.t1;
JASKUP010000012.1_Trichopoda_pennipes_isolate_NS2899_ptg000012l,_whole_genome_shotgun_sequence	AUGUSTUS	exon	10554017	10554781	.	-	.	ID=g2260.t1.exon1;Parent=g2260.t1;
JASKUP010000012.1_Trichopoda_pennipes_isolate_NS2899_ptg000012l,_whole_genome_shotgun_sequence	AUGUSTUS	start_codon	10554779	10554781	.	-	0	ID=g2260.t1.start1;Parent=g2260.t1;
JASKUP010000012.1_Trichopoda_pennipes_isolate_NS2899_ptg000012l,_whole_genome_shotgun_sequence	AUGUSTUS	gene	10559830	10561289	.	-	.	ID=g2261;
JASKUP010000012.1_Trichopoda_pennipes_isolate_NS2899_ptg000012l,_whole_genome_shotgun_sequence	AUGUSTUS	mRNA	10559830	10561289	1	-	.	ID=g2261.t1;Parent=g2261;
JASKUP010000012.1_Trichopoda_pennipes_isolate_NS2899_ptg000012l,_whole_genome_shotgun_sequence	AUGUSTUS	stop_codon	10559830	10559832	.	-	0	ID=g2261.t1.stop1;Parent=g2261.t1;
JASKUP010000012.1_Trichopoda_pennipes_isolate_NS2899_ptg000012l,_whole_genome_shotgun_sequence	AUGUSTUS	CDS	10559830	10560185	1	-	2	ID=g2261.t1.CDS1;Parent=g2261.t1;
JASKUP010000012.1_Trichopoda_pennipes_isolate_NS2899_ptg000012l,_whole_genome_shotgun_sequence	AUGUSTUS	exon	10559830	10560185	.	-	.	ID=g2261.t1.exon1;Parent=g2261.t1;
JASKUP010000012.1_Trichopoda_pennipes_isolate_NS2899_ptg000012l,_whole_genome_shotgun_sequence	AUGUSTUS	intron	10560186	10560694	1	-	.	ID=g2261.t1.intron1;Parent=g2261.t1;
JASKUP010000012.1_Trichopoda_pennipes_isolate_NS2899_ptg000012l,_whole_genome_shotgun_sequence	AUGUSTUS	CDS	10560695	10560935	1	-	0	ID=g2261.t1.CDS2;Parent=g2261.t1;
JASKUP010000012.1_Trichopoda_pennipes_isolate_NS2899_ptg000012l,_whole_genome_shotgun_sequence	AUGUSTUS	exon	10560695	10560935	.	-	.	ID=g2261.t1.exon2;Parent=g2261.t1;
JASKUP010000012.1_Trichopoda_pennipes_isolate_NS2899_ptg000012l,_whole_genome_shotgun_sequence	AUGUSTUS	intron	10560936	10561268	1	-	.	ID=g2261.t1.intron2;Parent=g2261.t1;
JASKUP010000012.1_Trichopoda_pennipes_isolate_NS2899_ptg000012l,_whole_genome_shotgun_sequence	AUGUSTUS	CDS	10561269	10561289	1	-	0	ID=g2261.t1.CDS3;Parent=g2261.t1;
JASKUP010000012.1_Trichopoda_pennipes_isolate_NS2899_ptg000012l,_whole_genome_shotgun_sequence	AUGUSTUS	exon	10561269	10561289	.	-	.	ID=g2261.t1.exon3;Parent=g2261.t1;
JASKUP010000012.1_Trichopoda_pennipes_isolate_NS2899_ptg000012l,_whole_genome_shotgun_sequence	AUGUSTUS	start_codon	10561287	10561289	.	-	0	ID=g2261.t1.start1;Parent=g2261.t1;
JASKUP010000012.1_Trichopoda_pennipes_isolate_NS2899_ptg000012l,_whole_genome_shotgun_sequence	AUGUSTUS	gene	10561900	10564069	.	+	.	ID=g2262;
JASKUP010000012.1_Trichopoda_pennipes_isolate_NS2899_ptg000012l,_whole_genome_shotgun_sequence	AUGUSTUS	mRNA	10561900	10564069	1	+	.	ID=g2262.t1;Parent=g2262;
JASKUP010000012.1_Trichopoda_pennipes_isolate_NS2899_ptg000012l,_whole_genome_shotgun_sequence	AUGUSTUS	start_codon	10561900	10561902	.	+	0	ID=g2262.t1.start1;Parent=g2262.t1;
JASKUP010000012.1_Trichopoda_pennipes_isolate_NS2899_ptg000012l,_whole_genome_shotgun_sequence	AUGUSTUS	CDS	10561900	10562060	1	+	0	ID=g2262.t1.CDS1;Parent=g2262.t1;
JASKUP010000012.1_Trichopoda_pennipes_isolate_NS2899_ptg000012l,_whole_genome_shotgun_sequence	AUGUSTUS	exon	10561900	10562060	.	+	.	ID=g2262.t1.exon1;Parent=g2262.t1;
JASKUP010000012.1_Trichopoda_pennipes_isolate_NS2899_ptg000012l,_whole_genome_shotgun_sequence	AUGUSTUS	intron	10562061	10562119	1	+	.	ID=g2262.t1.intron1;Parent=g2262.t1;
JASKUP010000012.1_Trichopoda_pennipes_isolate_NS2899_ptg000012l,_whole_genome_shotgun_sequence	AUGUSTUS	CDS	10562120	10562523	1	+	1	ID=g2262.t1.CDS2;Parent=g2262.t1;
JASKUP010000012.1_Trichopoda_pennipes_isolate_NS2899_ptg000012l,_whole_genome_shotgun_sequence	AUGUSTUS	exon	10562120	10562523	.	+	.	ID=g2262.t1.exon2;Parent=g2262.t1;
JASKUP010000012.1_Trichopoda_pennipes_isolate_NS2899_ptg000012l,_whole_genome_shotgun_sequence	AUGUSTUS	intron	10562524	10562576	1	+	.	ID=g2262.t1.intron2;Parent=g2262.t1;
JASKUP010000012.1_Trichopoda_pennipes_isolate_NS2899_ptg000012l,_whole_genome_shotgun_sequence	AUGUSTUS	CDS	10562577	10562698	1	+	2	ID=g2262.t1.CDS3;Parent=g2262.t1;
JASKUP010000012.1_Trichopoda_pennipes_isolate_NS2899_ptg000012l,_whole_genome_shotgun_sequence	AUGUSTUS	exon	10562577	10562698	.	+	.	ID=g2262.t1.exon3;Parent=g2262.t1;
JASKUP010000012.1_Trichopoda_pennipes_isolate_NS2899_ptg000012l,_whole_genome_shotgun_sequence	AUGUSTUS	intron	10562699	10562767	1	+	.	ID=g2262.t1.intron3;Parent=g2262.t1;
JASKUP010000012.1_Trichopoda_pennipes_isolate_NS2899_ptg000012l,_whole_genome_shotgun_sequence	AUGUSTUS	CDS	10562768	10563739	1	+	0	ID=g2262.t1.CDS4;Parent=g2262.t1;
JASKUP010000012.1_Trichopoda_pennipes_isolate_NS2899_ptg000012l,_whole_genome_shotgun_sequence	AUGUSTUS	exon	10562768	10563739	.	+	.	ID=g2262.t1.exon4;Parent=g2262.t1;
JASKUP010000012.1_Trichopoda_pennipes_isolate_NS2899_ptg000012l,_whole_genome_shotgun_sequence	AUGUSTUS	intron	10563740	10563979	1	+	.	ID=g2262.t1.intron4;Parent=g2262.t1;
JASKUP010000012.1_Trichopoda_pennipes_isolate_NS2899_ptg000012l,_whole_genome_shotgun_sequence	AUGUSTUS	CDS	10563980	10564069	1	+	0	ID=g2262.t1.CDS5;Parent=g2262.t1;
JASKUP010000012.1_Trichopoda_pennipes_isolate_NS2899_ptg000012l,_whole_genome_shotgun_sequence	AUGUSTUS	exon	10563980	10564069	.	+	.	ID=g2262.t1.exon5;Parent=g2262.t1;
JASKUP010000012.1_Trichopoda_pennipes_isolate_NS2899_ptg000012l,_whole_genome_shotgun_sequence	AUGUSTUS	stop_codon	10564067	10564069	.	+	0	ID=g2262.t1.stop1;Parent=g2262.t1;
JASKUP010000012.1_Trichopoda_pennipes_isolate_NS2899_ptg000012l,_whole_genome_shotgun_sequence	AUGUSTUS	gene	10584758	10589646	.	+	.	ID=g2263;
JASKUP010000012.1_Trichopoda_pennipes_isolate_NS2899_ptg000012l,_whole_genome_shotgun_sequence	AUGUSTUS	mRNA	10584758	10589646	1	+	.	ID=g2263.t1;Parent=g2263;
JASKUP010000012.1_Trichopoda_pennipes_isolate_NS2899_ptg000012l,_whole_genome_shotgun_sequence	AUGUSTUS	start_codon	10584758	10584760	.	+	0	ID=g2263.t1.start1;Parent=g2263.t1;
JASKUP010000012.1_Trichopoda_pennipes_isolate_NS2899_ptg000012l,_whole_genome_shotgun_sequence	AUGUSTUS	CDS	10584758	10584967	1	+	0	ID=g2263.t1.CDS1;Parent=g2263.t1;
JASKUP010000012.1_Trichopoda_pennipes_isolate_NS2899_ptg000012l,_whole_genome_shotgun_sequence	AUGUSTUS	exon	10584758	10584967	.	+	.	ID=g2263.t1.exon1;Parent=g2263.t1;
JASKUP010000012.1_Trichopoda_pennipes_isolate_NS2899_ptg000012l,_whole_genome_shotgun_sequence	AUGUSTUS	intron	10584968	10585055	1	+	.	ID=g2263.t1.intron1;Parent=g2263.t1;
JASKUP010000012.1_Trichopoda_pennipes_isolate_NS2899_ptg000012l,_whole_genome_shotgun_sequence	AUGUSTUS	CDS	10585056	10585240	1	+	0	ID=g2263.t1.CDS2;Parent=g2263.t1;
JASKUP010000012.1_Trichopoda_pennipes_isolate_NS2899_ptg000012l,_whole_genome_shotgun_sequence	AUGUSTUS	exon	10585056	10585240	.	+	.	ID=g2263.t1.exon2;Parent=g2263.t1;
JASKUP010000012.1_Trichopoda_pennipes_isolate_NS2899_ptg000012l,_whole_genome_shotgun_sequence	AUGUSTUS	intron	10585241	10585299	1	+	.	ID=g2263.t1.intron2;Parent=g2263.t1;
JASKUP010000012.1_Trichopoda_pennipes_isolate_NS2899_ptg000012l,_whole_genome_shotgun_sequence	AUGUSTUS	CDS	10585300	10585464	1	+	1	ID=g2263.t1.CDS3;Parent=g2263.t1;
JASKUP010000012.1_Trichopoda_pennipes_isolate_NS2899_ptg000012l,_whole_genome_shotgun_sequence	AUGUSTUS	exon	10585300	10585464	.	+	.	ID=g2263.t1.exon3;Parent=g2263.t1;
JASKUP010000012.1_Trichopoda_pennipes_isolate_NS2899_ptg000012l,_whole_genome_shotgun_sequence	AUGUSTUS	intron	10585465	10585526	1	+	.	ID=g2263.t1.intron3;Parent=g2263.t1;
JASKUP010000012.1_Trichopoda_pennipes_isolate_NS2899_ptg000012l,_whole_genome_shotgun_sequence	AUGUSTUS	CDS	10585527	10585665	1	+	1	ID=g2263.t1.CDS4;Parent=g2263.t1;
JASKUP010000012.1_Trichopoda_pennipes_isolate_NS2899_ptg000012l,_whole_genome_shotgun_sequence	AUGUSTUS	exon	10585527	10585665	.	+	.	ID=g2263.t1.exon4;Parent=g2263.t1;
JASKUP010000012.1_Trichopoda_pennipes_isolate_NS2899_ptg000012l,_whole_genome_shotgun_sequence	AUGUSTUS	intron	10585666	10588744	1	+	.	ID=g2263.t1.intron4;Parent=g2263.t1;
JASKUP010000012.1_Trichopoda_pennipes_isolate_NS2899_ptg000012l,_whole_genome_shotgun_sequence	AUGUSTUS	CDS	10588745	10588900	1	+	0	ID=g2263.t1.CDS5;Parent=g2263.t1;
JASKUP010000012.1_Trichopoda_pennipes_isolate_NS2899_ptg000012l,_whole_genome_shotgun_sequence	AUGUSTUS	exon	10588745	10588900	.	+	.	ID=g2263.t1.exon5;Parent=g2263.t1;
JASKUP010000012.1_Trichopoda_pennipes_isolate_NS2899_ptg000012l,_whole_genome_shotgun_sequence	AUGUSTUS	intron	10588901	10588974	1	+	.	ID=g2263.t1.intron5;Parent=g2263.t1;
JASKUP010000012.1_Trichopoda_pennipes_isolate_NS2899_ptg000012l,_whole_genome_shotgun_sequence	AUGUSTUS	CDS	10588975	10589133	1	+	0	ID=g2263.t1.CDS6;Parent=g2263.t1;
JASKUP010000012.1_Trichopoda_pennipes_isolate_NS2899_ptg000012l,_whole_genome_shotgun_sequence	AUGUSTUS	exon	10588975	10589133	.	+	.	ID=g2263.t1.exon6;Parent=g2263.t1;
JASKUP010000012.1_Trichopoda_pennipes_isolate_NS2899_ptg000012l,_whole_genome_shotgun_sequence	AUGUSTUS	intron	10589134	10589196	1	+	.	ID=g2263.t1.intron6;Parent=g2263.t1;
JASKUP010000012.1_Trichopoda_pennipes_isolate_NS2899_ptg000012l,_whole_genome_shotgun_sequence	AUGUSTUS	CDS	10589197	10589646	1	+	0	ID=g2263.t1.CDS7;Parent=g2263.t1;
JASKUP010000012.1_Trichopoda_pennipes_isolate_NS2899_ptg000012l,_whole_genome_shotgun_sequence	AUGUSTUS	exon	10589197	10589646	.	+	.	ID=g2263.t1.exon7;Parent=g2263.t1;
JASKUP010000012.1_Trichopoda_pennipes_isolate_NS2899_ptg000012l,_whole_genome_shotgun_sequence	AUGUSTUS	stop_codon	10589644	10589646	.	+	0	ID=g2263.t1.stop1;Parent=g2263.t1;
JASKUP010000012.1_Trichopoda_pennipes_isolate_NS2899_ptg000012l,_whole_genome_shotgun_sequence	AUGUSTUS	gene	10620240	10620888	.	+	.	ID=g2264;
JASKUP010000012.1_Trichopoda_pennipes_isolate_NS2899_ptg000012l,_whole_genome_shotgun_sequence	AUGUSTUS	mRNA	10620240	10620888	1	+	.	ID=g2264.t1;Parent=g2264;
JASKUP010000012.1_Trichopoda_pennipes_isolate_NS2899_ptg000012l,_whole_genome_shotgun_sequence	AUGUSTUS	start_codon	10620240	10620242	.	+	0	ID=g2264.t1.start1;Parent=g2264.t1;
JASKUP010000012.1_Trichopoda_pennipes_isolate_NS2899_ptg000012l,_whole_genome_shotgun_sequence	AUGUSTUS	CDS	10620240	10620616	1	+	0	ID=g2264.t1.CDS1;Parent=g2264.t1;
JASKUP010000012.1_Trichopoda_pennipes_isolate_NS2899_ptg000012l,_whole_genome_shotgun_sequence	AUGUSTUS	exon	10620240	10620616	.	+	.	ID=g2264.t1.exon1;Parent=g2264.t1;
JASKUP010000012.1_Trichopoda_pennipes_isolate_NS2899_ptg000012l,_whole_genome_shotgun_sequence	AUGUSTUS	intron	10620617	10620689	1	+	.	ID=g2264.t1.intron1;Parent=g2264.t1;
JASKUP010000012.1_Trichopoda_pennipes_isolate_NS2899_ptg000012l,_whole_genome_shotgun_sequence	AUGUSTUS	CDS	10620690	10620888	1	+	1	ID=g2264.t1.CDS2;Parent=g2264.t1;
JASKUP010000012.1_Trichopoda_pennipes_isolate_NS2899_ptg000012l,_whole_genome_shotgun_sequence	AUGUSTUS	exon	10620690	10620888	.	+	.	ID=g2264.t1.exon2;Parent=g2264.t1;
JASKUP010000012.1_Trichopoda_pennipes_isolate_NS2899_ptg000012l,_whole_genome_shotgun_sequence	AUGUSTUS	stop_codon	10620886	10620888	.	+	0	ID=g2264.t1.stop1;Parent=g2264.t1;
JASKUP010000012.1_Trichopoda_pennipes_isolate_NS2899_ptg000012l,_whole_genome_shotgun_sequence	AUGUSTUS	gene	10625051	10625965	.	-	.	ID=g2265;
JASKUP010000012.1_Trichopoda_pennipes_isolate_NS2899_ptg000012l,_whole_genome_shotgun_sequence	AUGUSTUS	mRNA	10625051	10625965	1	-	.	ID=g2265.t1;Parent=g2265;
JASKUP010000012.1_Trichopoda_pennipes_isolate_NS2899_ptg000012l,_whole_genome_shotgun_sequence	AUGUSTUS	stop_codon	10625051	10625053	.	-	0	ID=g2265.t1.stop1;Parent=g2265.t1;
JASKUP010000012.1_Trichopoda_pennipes_isolate_NS2899_ptg000012l,_whole_genome_shotgun_sequence	AUGUSTUS	CDS	10625051	10625965	1	-	0	ID=g2265.t1.CDS1;Parent=g2265.t1;
JASKUP010000012.1_Trichopoda_pennipes_isolate_NS2899_ptg000012l,_whole_genome_shotgun_sequence	AUGUSTUS	exon	10625051	10625965	.	-	.	ID=g2265.t1.exon1;Parent=g2265.t1;
JASKUP010000012.1_Trichopoda_pennipes_isolate_NS2899_ptg000012l,_whole_genome_shotgun_sequence	AUGUSTUS	start_codon	10625963	10625965	.	-	0	ID=g2265.t1.start1;Parent=g2265.t1;
JASKUP010000012.1_Trichopoda_pennipes_isolate_NS2899_ptg000012l,_whole_genome_shotgun_sequence	AUGUSTUS	gene	10646210	10675926	.	+	.	ID=g2266;
JASKUP010000012.1_Trichopoda_pennipes_isolate_NS2899_ptg000012l,_whole_genome_shotgun_sequence	AUGUSTUS	mRNA	10646210	10675926	1	+	.	ID=g2266.t1;Parent=g2266;
JASKUP010000012.1_Trichopoda_pennipes_isolate_NS2899_ptg000012l,_whole_genome_shotgun_sequence	AUGUSTUS	start_codon	10646210	10646212	.	+	0	ID=g2266.t1.start1;Parent=g2266.t1;
JASKUP010000012.1_Trichopoda_pennipes_isolate_NS2899_ptg000012l,_whole_genome_shotgun_sequence	AUGUSTUS	CDS	10646210	10646939	1	+	0	ID=g2266.t1.CDS1;Parent=g2266.t1;
JASKUP010000012.1_Trichopoda_pennipes_isolate_NS2899_ptg000012l,_whole_genome_shotgun_sequence	AUGUSTUS	exon	10646210	10646939	.	+	.	ID=g2266.t1.exon1;Parent=g2266.t1;
JASKUP010000012.1_Trichopoda_pennipes_isolate_NS2899_ptg000012l,_whole_genome_shotgun_sequence	AUGUSTUS	intron	10646940	10647013	1	+	.	ID=g2266.t1.intron1;Parent=g2266.t1;
JASKUP010000012.1_Trichopoda_pennipes_isolate_NS2899_ptg000012l,_whole_genome_shotgun_sequence	AUGUSTUS	CDS	10647014	10647166	1	+	2	ID=g2266.t1.CDS2;Parent=g2266.t1;
JASKUP010000012.1_Trichopoda_pennipes_isolate_NS2899_ptg000012l,_whole_genome_shotgun_sequence	AUGUSTUS	exon	10647014	10647166	.	+	.	ID=g2266.t1.exon2;Parent=g2266.t1;
JASKUP010000012.1_Trichopoda_pennipes_isolate_NS2899_ptg000012l,_whole_genome_shotgun_sequence	AUGUSTUS	intron	10647167	10647235	1	+	.	ID=g2266.t1.intron2;Parent=g2266.t1;
JASKUP010000012.1_Trichopoda_pennipes_isolate_NS2899_ptg000012l,_whole_genome_shotgun_sequence	AUGUSTUS	CDS	10647236	10647447	1	+	2	ID=g2266.t1.CDS3;Parent=g2266.t1;
JASKUP010000012.1_Trichopoda_pennipes_isolate_NS2899_ptg000012l,_whole_genome_shotgun_sequence	AUGUSTUS	exon	10647236	10647447	.	+	.	ID=g2266.t1.exon3;Parent=g2266.t1;
JASKUP010000012.1_Trichopoda_pennipes_isolate_NS2899_ptg000012l,_whole_genome_shotgun_sequence	AUGUSTUS	intron	10647448	10647532	1	+	.	ID=g2266.t1.intron3;Parent=g2266.t1;
JASKUP010000012.1_Trichopoda_pennipes_isolate_NS2899_ptg000012l,_whole_genome_shotgun_sequence	AUGUSTUS	CDS	10647533	10647774	1	+	0	ID=g2266.t1.CDS4;Parent=g2266.t1;
JASKUP010000012.1_Trichopoda_pennipes_isolate_NS2899_ptg000012l,_whole_genome_shotgun_sequence	AUGUSTUS	exon	10647533	10647774	.	+	.	ID=g2266.t1.exon4;Parent=g2266.t1;
JASKUP010000012.1_Trichopoda_pennipes_isolate_NS2899_ptg000012l,_whole_genome_shotgun_sequence	AUGUSTUS	intron	10647775	10647838	1	+	.	ID=g2266.t1.intron4;Parent=g2266.t1;
JASKUP010000012.1_Trichopoda_pennipes_isolate_NS2899_ptg000012l,_whole_genome_shotgun_sequence	AUGUSTUS	CDS	10647839	10648121	1	+	1	ID=g2266.t1.CDS5;Parent=g2266.t1;
JASKUP010000012.1_Trichopoda_pennipes_isolate_NS2899_ptg000012l,_whole_genome_shotgun_sequence	AUGUSTUS	exon	10647839	10648121	.	+	.	ID=g2266.t1.exon5;Parent=g2266.t1;
JASKUP010000012.1_Trichopoda_pennipes_isolate_NS2899_ptg000012l,_whole_genome_shotgun_sequence	AUGUSTUS	intron	10648122	10648189	1	+	.	ID=g2266.t1.intron5;Parent=g2266.t1;
JASKUP010000012.1_Trichopoda_pennipes_isolate_NS2899_ptg000012l,_whole_genome_shotgun_sequence	AUGUSTUS	CDS	10648190	10648455	1	+	0	ID=g2266.t1.CDS6;Parent=g2266.t1;
JASKUP010000012.1_Trichopoda_pennipes_isolate_NS2899_ptg000012l,_whole_genome_shotgun_sequence	AUGUSTUS	exon	10648190	10648455	.	+	.	ID=g2266.t1.exon6;Parent=g2266.t1;
JASKUP010000012.1_Trichopoda_pennipes_isolate_NS2899_ptg000012l,_whole_genome_shotgun_sequence	AUGUSTUS	intron	10648456	10648523	1	+	.	ID=g2266.t1.intron6;Parent=g2266.t1;
JASKUP010000012.1_Trichopoda_pennipes_isolate_NS2899_ptg000012l,_whole_genome_shotgun_sequence	AUGUSTUS	CDS	10648524	10648975	1	+	1	ID=g2266.t1.CDS7;Parent=g2266.t1;
JASKUP010000012.1_Trichopoda_pennipes_isolate_NS2899_ptg000012l,_whole_genome_shotgun_sequence	AUGUSTUS	exon	10648524	10648975	.	+	.	ID=g2266.t1.exon7;Parent=g2266.t1;
JASKUP010000012.1_Trichopoda_pennipes_isolate_NS2899_ptg000012l,_whole_genome_shotgun_sequence	AUGUSTUS	intron	10648976	10653248	1	+	.	ID=g2266.t1.intron7;Parent=g2266.t1;
JASKUP010000012.1_Trichopoda_pennipes_isolate_NS2899_ptg000012l,_whole_genome_shotgun_sequence	AUGUSTUS	CDS	10653249	10654819	1	+	2	ID=g2266.t1.CDS8;Parent=g2266.t1;
JASKUP010000012.1_Trichopoda_pennipes_isolate_NS2899_ptg000012l,_whole_genome_shotgun_sequence	AUGUSTUS	exon	10653249	10654819	.	+	.	ID=g2266.t1.exon8;Parent=g2266.t1;
JASKUP010000012.1_Trichopoda_pennipes_isolate_NS2899_ptg000012l,_whole_genome_shotgun_sequence	AUGUSTUS	intron	10654820	10654901	1	+	.	ID=g2266.t1.intron8;Parent=g2266.t1;
JASKUP010000012.1_Trichopoda_pennipes_isolate_NS2899_ptg000012l,_whole_genome_shotgun_sequence	AUGUSTUS	CDS	10654902	10655174	1	+	0	ID=g2266.t1.CDS9;Parent=g2266.t1;
JASKUP010000012.1_Trichopoda_pennipes_isolate_NS2899_ptg000012l,_whole_genome_shotgun_sequence	AUGUSTUS	exon	10654902	10655174	.	+	.	ID=g2266.t1.exon9;Parent=g2266.t1;
JASKUP010000012.1_Trichopoda_pennipes_isolate_NS2899_ptg000012l,_whole_genome_shotgun_sequence	AUGUSTUS	intron	10655175	10660006	1	+	.	ID=g2266.t1.intron9;Parent=g2266.t1;
JASKUP010000012.1_Trichopoda_pennipes_isolate_NS2899_ptg000012l,_whole_genome_shotgun_sequence	AUGUSTUS	CDS	10660007	10661995	1	+	0	ID=g2266.t1.CDS10;Parent=g2266.t1;
JASKUP010000012.1_Trichopoda_pennipes_isolate_NS2899_ptg000012l,_whole_genome_shotgun_sequence	AUGUSTUS	exon	10660007	10661995	.	+	.	ID=g2266.t1.exon10;Parent=g2266.t1;
JASKUP010000012.1_Trichopoda_pennipes_isolate_NS2899_ptg000012l,_whole_genome_shotgun_sequence	AUGUSTUS	intron	10661996	10662064	1	+	.	ID=g2266.t1.intron10;Parent=g2266.t1;
JASKUP010000012.1_Trichopoda_pennipes_isolate_NS2899_ptg000012l,_whole_genome_shotgun_sequence	AUGUSTUS	CDS	10662065	10662777	1	+	0	ID=g2266.t1.CDS11;Parent=g2266.t1;
JASKUP010000012.1_Trichopoda_pennipes_isolate_NS2899_ptg000012l,_whole_genome_shotgun_sequence	AUGUSTUS	exon	10662065	10662777	.	+	.	ID=g2266.t1.exon11;Parent=g2266.t1;
JASKUP010000012.1_Trichopoda_pennipes_isolate_NS2899_ptg000012l,_whole_genome_shotgun_sequence	AUGUSTUS	intron	10662778	10662838	1	+	.	ID=g2266.t1.intron11;Parent=g2266.t1;
JASKUP010000012.1_Trichopoda_pennipes_isolate_NS2899_ptg000012l,_whole_genome_shotgun_sequence	AUGUSTUS	CDS	10662839	10663191	1	+	1	ID=g2266.t1.CDS12;Parent=g2266.t1;
JASKUP010000012.1_Trichopoda_pennipes_isolate_NS2899_ptg000012l,_whole_genome_shotgun_sequence	AUGUSTUS	exon	10662839	10663191	.	+	.	ID=g2266.t1.exon12;Parent=g2266.t1;
JASKUP010000012.1_Trichopoda_pennipes_isolate_NS2899_ptg000012l,_whole_genome_shotgun_sequence	AUGUSTUS	intron	10663192	10663249	1	+	.	ID=g2266.t1.intron12;Parent=g2266.t1;
JASKUP010000012.1_Trichopoda_pennipes_isolate_NS2899_ptg000012l,_whole_genome_shotgun_sequence	AUGUSTUS	CDS	10663250	10664073	1	+	2	ID=g2266.t1.CDS13;Parent=g2266.t1;
JASKUP010000012.1_Trichopoda_pennipes_isolate_NS2899_ptg000012l,_whole_genome_shotgun_sequence	AUGUSTUS	exon	10663250	10664073	.	+	.	ID=g2266.t1.exon13;Parent=g2266.t1;
JASKUP010000012.1_Trichopoda_pennipes_isolate_NS2899_ptg000012l,_whole_genome_shotgun_sequence	AUGUSTUS	intron	10664074	10664145	1	+	.	ID=g2266.t1.intron13;Parent=g2266.t1;
JASKUP010000012.1_Trichopoda_pennipes_isolate_NS2899_ptg000012l,_whole_genome_shotgun_sequence	AUGUSTUS	CDS	10664146	10664664	1	+	0	ID=g2266.t1.CDS14;Parent=g2266.t1;
JASKUP010000012.1_Trichopoda_pennipes_isolate_NS2899_ptg000012l,_whole_genome_shotgun_sequence	AUGUSTUS	exon	10664146	10664664	.	+	.	ID=g2266.t1.exon14;Parent=g2266.t1;
JASKUP010000012.1_Trichopoda_pennipes_isolate_NS2899_ptg000012l,_whole_genome_shotgun_sequence	AUGUSTUS	intron	10664665	10664723	1	+	.	ID=g2266.t1.intron14;Parent=g2266.t1;
JASKUP010000012.1_Trichopoda_pennipes_isolate_NS2899_ptg000012l,_whole_genome_shotgun_sequence	AUGUSTUS	CDS	10664724	10666073	1	+	0	ID=g2266.t1.CDS15;Parent=g2266.t1;
JASKUP010000012.1_Trichopoda_pennipes_isolate_NS2899_ptg000012l,_whole_genome_shotgun_sequence	AUGUSTUS	exon	10664724	10666073	.	+	.	ID=g2266.t1.exon15;Parent=g2266.t1;
JASKUP010000012.1_Trichopoda_pennipes_isolate_NS2899_ptg000012l,_whole_genome_shotgun_sequence	AUGUSTUS	intron	10666074	10666132	1	+	.	ID=g2266.t1.intron15;Parent=g2266.t1;
JASKUP010000012.1_Trichopoda_pennipes_isolate_NS2899_ptg000012l,_whole_genome_shotgun_sequence	AUGUSTUS	CDS	10666133	10666302	1	+	0	ID=g2266.t1.CDS16;Parent=g2266.t1;
JASKUP010000012.1_Trichopoda_pennipes_isolate_NS2899_ptg000012l,_whole_genome_shotgun_sequence	AUGUSTUS	exon	10666133	10666302	.	+	.	ID=g2266.t1.exon16;Parent=g2266.t1;
JASKUP010000012.1_Trichopoda_pennipes_isolate_NS2899_ptg000012l,_whole_genome_shotgun_sequence	AUGUSTUS	intron	10666303	10666376	1	+	.	ID=g2266.t1.intron16;Parent=g2266.t1;
JASKUP010000012.1_Trichopoda_pennipes_isolate_NS2899_ptg000012l,_whole_genome_shotgun_sequence	AUGUSTUS	CDS	10666377	10666680	1	+	1	ID=g2266.t1.CDS17;Parent=g2266.t1;
JASKUP010000012.1_Trichopoda_pennipes_isolate_NS2899_ptg000012l,_whole_genome_shotgun_sequence	AUGUSTUS	exon	10666377	10666680	.	+	.	ID=g2266.t1.exon17;Parent=g2266.t1;
JASKUP010000012.1_Trichopoda_pennipes_isolate_NS2899_ptg000012l,_whole_genome_shotgun_sequence	AUGUSTUS	intron	10666681	10666746	1	+	.	ID=g2266.t1.intron17;Parent=g2266.t1;
JASKUP010000012.1_Trichopoda_pennipes_isolate_NS2899_ptg000012l,_whole_genome_shotgun_sequence	AUGUSTUS	CDS	10666747	10666940	1	+	0	ID=g2266.t1.CDS18;Parent=g2266.t1;
JASKUP010000012.1_Trichopoda_pennipes_isolate_NS2899_ptg000012l,_whole_genome_shotgun_sequence	AUGUSTUS	exon	10666747	10666940	.	+	.	ID=g2266.t1.exon18;Parent=g2266.t1;
JASKUP010000012.1_Trichopoda_pennipes_isolate_NS2899_ptg000012l,_whole_genome_shotgun_sequence	AUGUSTUS	intron	10666941	10667015	1	+	.	ID=g2266.t1.intron18;Parent=g2266.t1;
JASKUP010000012.1_Trichopoda_pennipes_isolate_NS2899_ptg000012l,_whole_genome_shotgun_sequence	AUGUSTUS	CDS	10667016	10667385	1	+	1	ID=g2266.t1.CDS19;Parent=g2266.t1;
JASKUP010000012.1_Trichopoda_pennipes_isolate_NS2899_ptg000012l,_whole_genome_shotgun_sequence	AUGUSTUS	exon	10667016	10667385	.	+	.	ID=g2266.t1.exon19;Parent=g2266.t1;
JASKUP010000012.1_Trichopoda_pennipes_isolate_NS2899_ptg000012l,_whole_genome_shotgun_sequence	AUGUSTUS	intron	10667386	10667445	1	+	.	ID=g2266.t1.intron19;Parent=g2266.t1;
JASKUP010000012.1_Trichopoda_pennipes_isolate_NS2899_ptg000012l,_whole_genome_shotgun_sequence	AUGUSTUS	CDS	10667446	10667586	1	+	0	ID=g2266.t1.CDS20;Parent=g2266.t1;
JASKUP010000012.1_Trichopoda_pennipes_isolate_NS2899_ptg000012l,_whole_genome_shotgun_sequence	AUGUSTUS	exon	10667446	10667586	.	+	.	ID=g2266.t1.exon20;Parent=g2266.t1;
JASKUP010000012.1_Trichopoda_pennipes_isolate_NS2899_ptg000012l,_whole_genome_shotgun_sequence	AUGUSTUS	intron	10667587	10667658	1	+	.	ID=g2266.t1.intron20;Parent=g2266.t1;
JASKUP010000012.1_Trichopoda_pennipes_isolate_NS2899_ptg000012l,_whole_genome_shotgun_sequence	AUGUSTUS	CDS	10667659	10667829	1	+	0	ID=g2266.t1.CDS21;Parent=g2266.t1;
JASKUP010000012.1_Trichopoda_pennipes_isolate_NS2899_ptg000012l,_whole_genome_shotgun_sequence	AUGUSTUS	exon	10667659	10667829	.	+	.	ID=g2266.t1.exon21;Parent=g2266.t1;
JASKUP010000012.1_Trichopoda_pennipes_isolate_NS2899_ptg000012l,_whole_genome_shotgun_sequence	AUGUSTUS	intron	10667830	10667888	1	+	.	ID=g2266.t1.intron21;Parent=g2266.t1;
JASKUP010000012.1_Trichopoda_pennipes_isolate_NS2899_ptg000012l,_whole_genome_shotgun_sequence	AUGUSTUS	CDS	10667889	10668205	1	+	0	ID=g2266.t1.CDS22;Parent=g2266.t1;
JASKUP010000012.1_Trichopoda_pennipes_isolate_NS2899_ptg000012l,_whole_genome_shotgun_sequence	AUGUSTUS	exon	10667889	10668205	.	+	.	ID=g2266.t1.exon22;Parent=g2266.t1;
JASKUP010000012.1_Trichopoda_pennipes_isolate_NS2899_ptg000012l,_whole_genome_shotgun_sequence	AUGUSTUS	intron	10668206	10668272	1	+	.	ID=g2266.t1.intron22;Parent=g2266.t1;
JASKUP010000012.1_Trichopoda_pennipes_isolate_NS2899_ptg000012l,_whole_genome_shotgun_sequence	AUGUSTUS	CDS	10668273	10669689	1	+	1	ID=g2266.t1.CDS23;Parent=g2266.t1;
JASKUP010000012.1_Trichopoda_pennipes_isolate_NS2899_ptg000012l,_whole_genome_shotgun_sequence	AUGUSTUS	exon	10668273	10669689	.	+	.	ID=g2266.t1.exon23;Parent=g2266.t1;
JASKUP010000012.1_Trichopoda_pennipes_isolate_NS2899_ptg000012l,_whole_genome_shotgun_sequence	AUGUSTUS	intron	10669690	10669772	1	+	.	ID=g2266.t1.intron23;Parent=g2266.t1;
JASKUP010000012.1_Trichopoda_pennipes_isolate_NS2899_ptg000012l,_whole_genome_shotgun_sequence	AUGUSTUS	CDS	10669773	10669921	1	+	0	ID=g2266.t1.CDS24;Parent=g2266.t1;
JASKUP010000012.1_Trichopoda_pennipes_isolate_NS2899_ptg000012l,_whole_genome_shotgun_sequence	AUGUSTUS	exon	10669773	10669921	.	+	.	ID=g2266.t1.exon24;Parent=g2266.t1;
JASKUP010000012.1_Trichopoda_pennipes_isolate_NS2899_ptg000012l,_whole_genome_shotgun_sequence	AUGUSTUS	intron	10669922	10675215	1	+	.	ID=g2266.t1.intron24;Parent=g2266.t1;
JASKUP010000012.1_Trichopoda_pennipes_isolate_NS2899_ptg000012l,_whole_genome_shotgun_sequence	AUGUSTUS	CDS	10675216	10675348	1	+	1	ID=g2266.t1.CDS25;Parent=g2266.t1;
JASKUP010000012.1_Trichopoda_pennipes_isolate_NS2899_ptg000012l,_whole_genome_shotgun_sequence	AUGUSTUS	exon	10675216	10675348	.	+	.	ID=g2266.t1.exon25;Parent=g2266.t1;
JASKUP010000012.1_Trichopoda_pennipes_isolate_NS2899_ptg000012l,_whole_genome_shotgun_sequence	AUGUSTUS	intron	10675349	10675764	1	+	.	ID=g2266.t1.intron25;Parent=g2266.t1;
JASKUP010000012.1_Trichopoda_pennipes_isolate_NS2899_ptg000012l,_whole_genome_shotgun_sequence	AUGUSTUS	CDS	10675765	10675926	1	+	0	ID=g2266.t1.CDS26;Parent=g2266.t1;
JASKUP010000012.1_Trichopoda_pennipes_isolate_NS2899_ptg000012l,_whole_genome_shotgun_sequence	AUGUSTUS	exon	10675765	10675926	.	+	.	ID=g2266.t1.exon26;Parent=g2266.t1;
JASKUP010000012.1_Trichopoda_pennipes_isolate_NS2899_ptg000012l,_whole_genome_shotgun_sequence	AUGUSTUS	stop_codon	10675924	10675926	.	+	0	ID=g2266.t1.stop1;Parent=g2266.t1;
JASKUP010000012.1_Trichopoda_pennipes_isolate_NS2899_ptg000012l,_whole_genome_shotgun_sequence	AUGUSTUS	mRNA	10646210	10675926	1	+	.	ID=g2266.t2;Parent=g2266;
JASKUP010000012.1_Trichopoda_pennipes_isolate_NS2899_ptg000012l,_whole_genome_shotgun_sequence	AUGUSTUS	start_codon	10646210	10646212	.	+	0	ID=g2266.t2.start1;Parent=g2266.t2;
JASKUP010000012.1_Trichopoda_pennipes_isolate_NS2899_ptg000012l,_whole_genome_shotgun_sequence	AUGUSTUS	CDS	10646210	10646939	1	+	0	ID=g2266.t2.CDS1;Parent=g2266.t2;
JASKUP010000012.1_Trichopoda_pennipes_isolate_NS2899_ptg000012l,_whole_genome_shotgun_sequence	AUGUSTUS	exon	10646210	10646939	.	+	.	ID=g2266.t2.exon1;Parent=g2266.t2;
JASKUP010000012.1_Trichopoda_pennipes_isolate_NS2899_ptg000012l,_whole_genome_shotgun_sequence	AUGUSTUS	intron	10646940	10647013	1	+	.	ID=g2266.t2.intron1;Parent=g2266.t2;
JASKUP010000012.1_Trichopoda_pennipes_isolate_NS2899_ptg000012l,_whole_genome_shotgun_sequence	AUGUSTUS	CDS	10647014	10647166	1	+	2	ID=g2266.t2.CDS2;Parent=g2266.t2;
JASKUP010000012.1_Trichopoda_pennipes_isolate_NS2899_ptg000012l,_whole_genome_shotgun_sequence	AUGUSTUS	exon	10647014	10647166	.	+	.	ID=g2266.t2.exon2;Parent=g2266.t2;
JASKUP010000012.1_Trichopoda_pennipes_isolate_NS2899_ptg000012l,_whole_genome_shotgun_sequence	AUGUSTUS	intron	10647167	10647235	1	+	.	ID=g2266.t2.intron2;Parent=g2266.t2;
JASKUP010000012.1_Trichopoda_pennipes_isolate_NS2899_ptg000012l,_whole_genome_shotgun_sequence	AUGUSTUS	CDS	10647236	10647447	1	+	2	ID=g2266.t2.CDS3;Parent=g2266.t2;
JASKUP010000012.1_Trichopoda_pennipes_isolate_NS2899_ptg000012l,_whole_genome_shotgun_sequence	AUGUSTUS	exon	10647236	10647447	.	+	.	ID=g2266.t2.exon3;Parent=g2266.t2;
JASKUP010000012.1_Trichopoda_pennipes_isolate_NS2899_ptg000012l,_whole_genome_shotgun_sequence	AUGUSTUS	intron	10647448	10647532	1	+	.	ID=g2266.t2.intron3;Parent=g2266.t2;
JASKUP010000012.1_Trichopoda_pennipes_isolate_NS2899_ptg000012l,_whole_genome_shotgun_sequence	AUGUSTUS	CDS	10647533	10647774	1	+	0	ID=g2266.t2.CDS4;Parent=g2266.t2;
JASKUP010000012.1_Trichopoda_pennipes_isolate_NS2899_ptg000012l,_whole_genome_shotgun_sequence	AUGUSTUS	exon	10647533	10647774	.	+	.	ID=g2266.t2.exon4;Parent=g2266.t2;
JASKUP010000012.1_Trichopoda_pennipes_isolate_NS2899_ptg000012l,_whole_genome_shotgun_sequence	AUGUSTUS	intron	10647775	10647838	1	+	.	ID=g2266.t2.intron4;Parent=g2266.t2;
JASKUP010000012.1_Trichopoda_pennipes_isolate_NS2899_ptg000012l,_whole_genome_shotgun_sequence	AUGUSTUS	CDS	10647839	10648121	1	+	1	ID=g2266.t2.CDS5;Parent=g2266.t2;
JASKUP010000012.1_Trichopoda_pennipes_isolate_NS2899_ptg000012l,_whole_genome_shotgun_sequence	AUGUSTUS	exon	10647839	10648121	.	+	.	ID=g2266.t2.exon5;Parent=g2266.t2;
JASKUP010000012.1_Trichopoda_pennipes_isolate_NS2899_ptg000012l,_whole_genome_shotgun_sequence	AUGUSTUS	intron	10648122	10648189	1	+	.	ID=g2266.t2.intron5;Parent=g2266.t2;
JASKUP010000012.1_Trichopoda_pennipes_isolate_NS2899_ptg000012l,_whole_genome_shotgun_sequence	AUGUSTUS	CDS	10648190	10648455	1	+	0	ID=g2266.t2.CDS6;Parent=g2266.t2;
JASKUP010000012.1_Trichopoda_pennipes_isolate_NS2899_ptg000012l,_whole_genome_shotgun_sequence	AUGUSTUS	exon	10648190	10648455	.	+	.	ID=g2266.t2.exon6;Parent=g2266.t2;
JASKUP010000012.1_Trichopoda_pennipes_isolate_NS2899_ptg000012l,_whole_genome_shotgun_sequence	AUGUSTUS	intron	10648456	10648523	1	+	.	ID=g2266.t2.intron6;Parent=g2266.t2;
JASKUP010000012.1_Trichopoda_pennipes_isolate_NS2899_ptg000012l,_whole_genome_shotgun_sequence	AUGUSTUS	CDS	10648524	10648975	1	+	1	ID=g2266.t2.CDS7;Parent=g2266.t2;
JASKUP010000012.1_Trichopoda_pennipes_isolate_NS2899_ptg000012l,_whole_genome_shotgun_sequence	AUGUSTUS	exon	10648524	10648975	.	+	.	ID=g2266.t2.exon7;Parent=g2266.t2;
JASKUP010000012.1_Trichopoda_pennipes_isolate_NS2899_ptg000012l,_whole_genome_shotgun_sequence	AUGUSTUS	intron	10648976	10653248	1	+	.	ID=g2266.t2.intron7;Parent=g2266.t2;
JASKUP010000012.1_Trichopoda_pennipes_isolate_NS2899_ptg000012l,_whole_genome_shotgun_sequence	AUGUSTUS	CDS	10653249	10654819	1	+	2	ID=g2266.t2.CDS8;Parent=g2266.t2;
JASKUP010000012.1_Trichopoda_pennipes_isolate_NS2899_ptg000012l,_whole_genome_shotgun_sequence	AUGUSTUS	exon	10653249	10654819	.	+	.	ID=g2266.t2.exon8;Parent=g2266.t2;
JASKUP010000012.1_Trichopoda_pennipes_isolate_NS2899_ptg000012l,_whole_genome_shotgun_sequence	AUGUSTUS	intron	10654820	10654901	1	+	.	ID=g2266.t2.intron8;Parent=g2266.t2;
JASKUP010000012.1_Trichopoda_pennipes_isolate_NS2899_ptg000012l,_whole_genome_shotgun_sequence	AUGUSTUS	CDS	10654902	10655174	1	+	0	ID=g2266.t2.CDS9;Parent=g2266.t2;
JASKUP010000012.1_Trichopoda_pennipes_isolate_NS2899_ptg000012l,_whole_genome_shotgun_sequence	AUGUSTUS	exon	10654902	10655174	.	+	.	ID=g2266.t2.exon9;Parent=g2266.t2;
JASKUP010000012.1_Trichopoda_pennipes_isolate_NS2899_ptg000012l,_whole_genome_shotgun_sequence	AUGUSTUS	intron	10655175	10659783	1	+	.	ID=g2266.t2.intron9;Parent=g2266.t2;
JASKUP010000012.1_Trichopoda_pennipes_isolate_NS2899_ptg000012l,_whole_genome_shotgun_sequence	AUGUSTUS	CDS	10659784	10659813	1	+	0	ID=g2266.t2.CDS10;Parent=g2266.t2;
JASKUP010000012.1_Trichopoda_pennipes_isolate_NS2899_ptg000012l,_whole_genome_shotgun_sequence	AUGUSTUS	exon	10659784	10659813	.	+	.	ID=g2266.t2.exon10;Parent=g2266.t2;
JASKUP010000012.1_Trichopoda_pennipes_isolate_NS2899_ptg000012l,_whole_genome_shotgun_sequence	AUGUSTUS	intron	10659814	10660006	1	+	.	ID=g2266.t2.intron10;Parent=g2266.t2;
JASKUP010000012.1_Trichopoda_pennipes_isolate_NS2899_ptg000012l,_whole_genome_shotgun_sequence	AUGUSTUS	CDS	10660007	10661995	1	+	0	ID=g2266.t2.CDS11;Parent=g2266.t2;
JASKUP010000012.1_Trichopoda_pennipes_isolate_NS2899_ptg000012l,_whole_genome_shotgun_sequence	AUGUSTUS	exon	10660007	10661995	.	+	.	ID=g2266.t2.exon11;Parent=g2266.t2;
JASKUP010000012.1_Trichopoda_pennipes_isolate_NS2899_ptg000012l,_whole_genome_shotgun_sequence	AUGUSTUS	intron	10661996	10662064	1	+	.	ID=g2266.t2.intron11;Parent=g2266.t2;
JASKUP010000012.1_Trichopoda_pennipes_isolate_NS2899_ptg000012l,_whole_genome_shotgun_sequence	AUGUSTUS	CDS	10662065	10662777	1	+	0	ID=g2266.t2.CDS12;Parent=g2266.t2;
JASKUP010000012.1_Trichopoda_pennipes_isolate_NS2899_ptg000012l,_whole_genome_shotgun_sequence	AUGUSTUS	exon	10662065	10662777	.	+	.	ID=g2266.t2.exon12;Parent=g2266.t2;
JASKUP010000012.1_Trichopoda_pennipes_isolate_NS2899_ptg000012l,_whole_genome_shotgun_sequence	AUGUSTUS	intron	10662778	10662838	1	+	.	ID=g2266.t2.intron12;Parent=g2266.t2;
JASKUP010000012.1_Trichopoda_pennipes_isolate_NS2899_ptg000012l,_whole_genome_shotgun_sequence	AUGUSTUS	CDS	10662839	10663191	1	+	1	ID=g2266.t2.CDS13;Parent=g2266.t2;
JASKUP010000012.1_Trichopoda_pennipes_isolate_NS2899_ptg000012l,_whole_genome_shotgun_sequence	AUGUSTUS	exon	10662839	10663191	.	+	.	ID=g2266.t2.exon13;Parent=g2266.t2;
JASKUP010000012.1_Trichopoda_pennipes_isolate_NS2899_ptg000012l,_whole_genome_shotgun_sequence	AUGUSTUS	intron	10663192	10663249	1	+	.	ID=g2266.t2.intron13;Parent=g2266.t2;
JASKUP010000012.1_Trichopoda_pennipes_isolate_NS2899_ptg000012l,_whole_genome_shotgun_sequence	AUGUSTUS	CDS	10663250	10664073	1	+	2	ID=g2266.t2.CDS14;Parent=g2266.t2;
JASKUP010000012.1_Trichopoda_pennipes_isolate_NS2899_ptg000012l,_whole_genome_shotgun_sequence	AUGUSTUS	exon	10663250	10664073	.	+	.	ID=g2266.t2.exon14;Parent=g2266.t2;
JASKUP010000012.1_Trichopoda_pennipes_isolate_NS2899_ptg000012l,_whole_genome_shotgun_sequence	AUGUSTUS	intron	10664074	10664145	1	+	.	ID=g2266.t2.intron14;Parent=g2266.t2;
JASKUP010000012.1_Trichopoda_pennipes_isolate_NS2899_ptg000012l,_whole_genome_shotgun_sequence	AUGUSTUS	CDS	10664146	10664664	1	+	0	ID=g2266.t2.CDS15;Parent=g2266.t2;
JASKUP010000012.1_Trichopoda_pennipes_isolate_NS2899_ptg000012l,_whole_genome_shotgun_sequence	AUGUSTUS	exon	10664146	10664664	.	+	.	ID=g2266.t2.exon15;Parent=g2266.t2;
JASKUP010000012.1_Trichopoda_pennipes_isolate_NS2899_ptg000012l,_whole_genome_shotgun_sequence	AUGUSTUS	intron	10664665	10664723	1	+	.	ID=g2266.t2.intron15;Parent=g2266.t2;
JASKUP010000012.1_Trichopoda_pennipes_isolate_NS2899_ptg000012l,_whole_genome_shotgun_sequence	AUGUSTUS	CDS	10664724	10666073	1	+	0	ID=g2266.t2.CDS16;Parent=g2266.t2;
JASKUP010000012.1_Trichopoda_pennipes_isolate_NS2899_ptg000012l,_whole_genome_shotgun_sequence	AUGUSTUS	exon	10664724	10666073	.	+	.	ID=g2266.t2.exon16;Parent=g2266.t2;
JASKUP010000012.1_Trichopoda_pennipes_isolate_NS2899_ptg000012l,_whole_genome_shotgun_sequence	AUGUSTUS	intron	10666074	10666132	1	+	.	ID=g2266.t2.intron16;Parent=g2266.t2;
JASKUP010000012.1_Trichopoda_pennipes_isolate_NS2899_ptg000012l,_whole_genome_shotgun_sequence	AUGUSTUS	CDS	10666133	10666302	1	+	0	ID=g2266.t2.CDS17;Parent=g2266.t2;
JASKUP010000012.1_Trichopoda_pennipes_isolate_NS2899_ptg000012l,_whole_genome_shotgun_sequence	AUGUSTUS	exon	10666133	10666302	.	+	.	ID=g2266.t2.exon17;Parent=g2266.t2;
JASKUP010000012.1_Trichopoda_pennipes_isolate_NS2899_ptg000012l,_whole_genome_shotgun_sequence	AUGUSTUS	intron	10666303	10666376	1	+	.	ID=g2266.t2.intron17;Parent=g2266.t2;
JASKUP010000012.1_Trichopoda_pennipes_isolate_NS2899_ptg000012l,_whole_genome_shotgun_sequence	AUGUSTUS	CDS	10666377	10666680	1	+	1	ID=g2266.t2.CDS18;Parent=g2266.t2;
JASKUP010000012.1_Trichopoda_pennipes_isolate_NS2899_ptg000012l,_whole_genome_shotgun_sequence	AUGUSTUS	exon	10666377	10666680	.	+	.	ID=g2266.t2.exon18;Parent=g2266.t2;
JASKUP010000012.1_Trichopoda_pennipes_isolate_NS2899_ptg000012l,_whole_genome_shotgun_sequence	AUGUSTUS	intron	10666681	10666746	1	+	.	ID=g2266.t2.intron18;Parent=g2266.t2;
JASKUP010000012.1_Trichopoda_pennipes_isolate_NS2899_ptg000012l,_whole_genome_shotgun_sequence	AUGUSTUS	CDS	10666747	10666940	1	+	0	ID=g2266.t2.CDS19;Parent=g2266.t2;
JASKUP010000012.1_Trichopoda_pennipes_isolate_NS2899_ptg000012l,_whole_genome_shotgun_sequence	AUGUSTUS	exon	10666747	10666940	.	+	.	ID=g2266.t2.exon19;Parent=g2266.t2;
JASKUP010000012.1_Trichopoda_pennipes_isolate_NS2899_ptg000012l,_whole_genome_shotgun_sequence	AUGUSTUS	intron	10666941	10667015	1	+	.	ID=g2266.t2.intron19;Parent=g2266.t2;
JASKUP010000012.1_Trichopoda_pennipes_isolate_NS2899_ptg000012l,_whole_genome_shotgun_sequence	AUGUSTUS	CDS	10667016	10667385	1	+	1	ID=g2266.t2.CDS20;Parent=g2266.t2;
JASKUP010000012.1_Trichopoda_pennipes_isolate_NS2899_ptg000012l,_whole_genome_shotgun_sequence	AUGUSTUS	exon	10667016	10667385	.	+	.	ID=g2266.t2.exon20;Parent=g2266.t2;
JASKUP010000012.1_Trichopoda_pennipes_isolate_NS2899_ptg000012l,_whole_genome_shotgun_sequence	AUGUSTUS	intron	10667386	10667445	1	+	.	ID=g2266.t2.intron20;Parent=g2266.t2;
JASKUP010000012.1_Trichopoda_pennipes_isolate_NS2899_ptg000012l,_whole_genome_shotgun_sequence	AUGUSTUS	CDS	10667446	10667586	1	+	0	ID=g2266.t2.CDS21;Parent=g2266.t2;
JASKUP010000012.1_Trichopoda_pennipes_isolate_NS2899_ptg000012l,_whole_genome_shotgun_sequence	AUGUSTUS	exon	10667446	10667586	.	+	.	ID=g2266.t2.exon21;Parent=g2266.t2;
JASKUP010000012.1_Trichopoda_pennipes_isolate_NS2899_ptg000012l,_whole_genome_shotgun_sequence	AUGUSTUS	intron	10667587	10667658	1	+	.	ID=g2266.t2.intron21;Parent=g2266.t2;
JASKUP010000012.1_Trichopoda_pennipes_isolate_NS2899_ptg000012l,_whole_genome_shotgun_sequence	AUGUSTUS	CDS	10667659	10667829	1	+	0	ID=g2266.t2.CDS22;Parent=g2266.t2;
JASKUP010000012.1_Trichopoda_pennipes_isolate_NS2899_ptg000012l,_whole_genome_shotgun_sequence	AUGUSTUS	exon	10667659	10667829	.	+	.	ID=g2266.t2.exon22;Parent=g2266.t2;
JASKUP010000012.1_Trichopoda_pennipes_isolate_NS2899_ptg000012l,_whole_genome_shotgun_sequence	AUGUSTUS	intron	10667830	10667888	1	+	.	ID=g2266.t2.intron22;Parent=g2266.t2;
JASKUP010000012.1_Trichopoda_pennipes_isolate_NS2899_ptg000012l,_whole_genome_shotgun_sequence	AUGUSTUS	CDS	10667889	10668205	1	+	0	ID=g2266.t2.CDS23;Parent=g2266.t2;
JASKUP010000012.1_Trichopoda_pennipes_isolate_NS2899_ptg000012l,_whole_genome_shotgun_sequence	AUGUSTUS	exon	10667889	10668205	.	+	.	ID=g2266.t2.exon23;Parent=g2266.t2;
JASKUP010000012.1_Trichopoda_pennipes_isolate_NS2899_ptg000012l,_whole_genome_shotgun_sequence	AUGUSTUS	intron	10668206	10668272	1	+	.	ID=g2266.t2.intron23;Parent=g2266.t2;
JASKUP010000012.1_Trichopoda_pennipes_isolate_NS2899_ptg000012l,_whole_genome_shotgun_sequence	AUGUSTUS	CDS	10668273	10669689	1	+	1	ID=g2266.t2.CDS24;Parent=g2266.t2;
JASKUP010000012.1_Trichopoda_pennipes_isolate_NS2899_ptg000012l,_whole_genome_shotgun_sequence	AUGUSTUS	exon	10668273	10669689	.	+	.	ID=g2266.t2.exon24;Parent=g2266.t2;
JASKUP010000012.1_Trichopoda_pennipes_isolate_NS2899_ptg000012l,_whole_genome_shotgun_sequence	AUGUSTUS	intron	10669690	10669772	1	+	.	ID=g2266.t2.intron24;Parent=g2266.t2;
JASKUP010000012.1_Trichopoda_pennipes_isolate_NS2899_ptg000012l,_whole_genome_shotgun_sequence	AUGUSTUS	CDS	10669773	10669921	1	+	0	ID=g2266.t2.CDS25;Parent=g2266.t2;
JASKUP010000012.1_Trichopoda_pennipes_isolate_NS2899_ptg000012l,_whole_genome_shotgun_sequence	AUGUSTUS	exon	10669773	10669921	.	+	.	ID=g2266.t2.exon25;Parent=g2266.t2;
JASKUP010000012.1_Trichopoda_pennipes_isolate_NS2899_ptg000012l,_whole_genome_shotgun_sequence	AUGUSTUS	intron	10669922	10675215	1	+	.	ID=g2266.t2.intron25;Parent=g2266.t2;
JASKUP010000012.1_Trichopoda_pennipes_isolate_NS2899_ptg000012l,_whole_genome_shotgun_sequence	AUGUSTUS	CDS	10675216	10675348	1	+	1	ID=g2266.t2.CDS26;Parent=g2266.t2;
JASKUP010000012.1_Trichopoda_pennipes_isolate_NS2899_ptg000012l,_whole_genome_shotgun_sequence	AUGUSTUS	exon	10675216	10675348	.	+	.	ID=g2266.t2.exon26;Parent=g2266.t2;
JASKUP010000012.1_Trichopoda_pennipes_isolate_NS2899_ptg000012l,_whole_genome_shotgun_sequence	AUGUSTUS	intron	10675349	10675764	1	+	.	ID=g2266.t2.intron26;Parent=g2266.t2;
JASKUP010000012.1_Trichopoda_pennipes_isolate_NS2899_ptg000012l,_whole_genome_shotgun_sequence	AUGUSTUS	CDS	10675765	10675926	1	+	0	ID=g2266.t2.CDS27;Parent=g2266.t2;
JASKUP010000012.1_Trichopoda_pennipes_isolate_NS2899_ptg000012l,_whole_genome_shotgun_sequence	AUGUSTUS	exon	10675765	10675926	.	+	.	ID=g2266.t2.exon27;Parent=g2266.t2;
JASKUP010000012.1_Trichopoda_pennipes_isolate_NS2899_ptg000012l,_whole_genome_shotgun_sequence	AUGUSTUS	stop_codon	10675924	10675926	.	+	0	ID=g2266.t2.stop1;Parent=g2266.t2;
JASKUP010000012.1_Trichopoda_pennipes_isolate_NS2899_ptg000012l,_whole_genome_shotgun_sequence	GeneMark.hmm3	mRNA	10660019	10675926	.	+	.	ID=g2266.t3;Parent=g2266;
JASKUP010000012.1_Trichopoda_pennipes_isolate_NS2899_ptg000012l,_whole_genome_shotgun_sequence	GeneMark.hmm3	start_codon	10660019	10660021	.	+	0	ID=g2266.t3.start1;Parent=g2266.t3;
JASKUP010000012.1_Trichopoda_pennipes_isolate_NS2899_ptg000012l,_whole_genome_shotgun_sequence	GeneMark.hmm3	CDS	10660019	10661995	.	+	0	ID=g2266.t3.CDS1;Parent=g2266.t3;
JASKUP010000012.1_Trichopoda_pennipes_isolate_NS2899_ptg000012l,_whole_genome_shotgun_sequence	GeneMark.hmm3	exon	10660019	10661995	0	+	.	ID=g2266.t3.exon1;Parent=g2266.t3;
JASKUP010000012.1_Trichopoda_pennipes_isolate_NS2899_ptg000012l,_whole_genome_shotgun_sequence	GeneMark.hmm3	intron	10661996	10662064	.	+	0	ID=g2266.t3.intron1;Parent=g2266.t3;
JASKUP010000012.1_Trichopoda_pennipes_isolate_NS2899_ptg000012l,_whole_genome_shotgun_sequence	GeneMark.hmm3	CDS	10662065	10662777	.	+	0	ID=g2266.t3.CDS2;Parent=g2266.t3;
JASKUP010000012.1_Trichopoda_pennipes_isolate_NS2899_ptg000012l,_whole_genome_shotgun_sequence	GeneMark.hmm3	exon	10662065	10662777	0	+	.	ID=g2266.t3.exon2;Parent=g2266.t3;
JASKUP010000012.1_Trichopoda_pennipes_isolate_NS2899_ptg000012l,_whole_genome_shotgun_sequence	GeneMark.hmm3	intron	10662778	10662838	.	+	1	ID=g2266.t3.intron2;Parent=g2266.t3;
JASKUP010000012.1_Trichopoda_pennipes_isolate_NS2899_ptg000012l,_whole_genome_shotgun_sequence	GeneMark.hmm3	CDS	10662839	10663191	.	+	1	ID=g2266.t3.CDS3;Parent=g2266.t3;
JASKUP010000012.1_Trichopoda_pennipes_isolate_NS2899_ptg000012l,_whole_genome_shotgun_sequence	GeneMark.hmm3	exon	10662839	10663191	0	+	.	ID=g2266.t3.exon3;Parent=g2266.t3;
JASKUP010000012.1_Trichopoda_pennipes_isolate_NS2899_ptg000012l,_whole_genome_shotgun_sequence	GeneMark.hmm3	intron	10663192	10663249	.	+	2	ID=g2266.t3.intron3;Parent=g2266.t3;
JASKUP010000012.1_Trichopoda_pennipes_isolate_NS2899_ptg000012l,_whole_genome_shotgun_sequence	GeneMark.hmm3	CDS	10663250	10664073	.	+	2	ID=g2266.t3.CDS4;Parent=g2266.t3;
JASKUP010000012.1_Trichopoda_pennipes_isolate_NS2899_ptg000012l,_whole_genome_shotgun_sequence	GeneMark.hmm3	exon	10663250	10664073	0	+	.	ID=g2266.t3.exon4;Parent=g2266.t3;
JASKUP010000012.1_Trichopoda_pennipes_isolate_NS2899_ptg000012l,_whole_genome_shotgun_sequence	GeneMark.hmm3	intron	10664074	10664145	.	+	0	ID=g2266.t3.intron4;Parent=g2266.t3;
JASKUP010000012.1_Trichopoda_pennipes_isolate_NS2899_ptg000012l,_whole_genome_shotgun_sequence	GeneMark.hmm3	CDS	10664146	10664664	.	+	0	ID=g2266.t3.CDS5;Parent=g2266.t3;
JASKUP010000012.1_Trichopoda_pennipes_isolate_NS2899_ptg000012l,_whole_genome_shotgun_sequence	GeneMark.hmm3	exon	10664146	10664664	0	+	.	ID=g2266.t3.exon5;Parent=g2266.t3;
JASKUP010000012.1_Trichopoda_pennipes_isolate_NS2899_ptg000012l,_whole_genome_shotgun_sequence	GeneMark.hmm3	intron	10664665	10664723	.	+	0	ID=g2266.t3.intron5;Parent=g2266.t3;
JASKUP010000012.1_Trichopoda_pennipes_isolate_NS2899_ptg000012l,_whole_genome_shotgun_sequence	GeneMark.hmm3	CDS	10664724	10666073	.	+	0	ID=g2266.t3.CDS6;Parent=g2266.t3;
JASKUP010000012.1_Trichopoda_pennipes_isolate_NS2899_ptg000012l,_whole_genome_shotgun_sequence	GeneMark.hmm3	exon	10664724	10666073	0	+	.	ID=g2266.t3.exon6;Parent=g2266.t3;
JASKUP010000012.1_Trichopoda_pennipes_isolate_NS2899_ptg000012l,_whole_genome_shotgun_sequence	GeneMark.hmm3	intron	10666074	10666132	.	+	0	ID=g2266.t3.intron6;Parent=g2266.t3;
JASKUP010000012.1_Trichopoda_pennipes_isolate_NS2899_ptg000012l,_whole_genome_shotgun_sequence	GeneMark.hmm3	CDS	10666133	10666302	.	+	0	ID=g2266.t3.CDS7;Parent=g2266.t3;
JASKUP010000012.1_Trichopoda_pennipes_isolate_NS2899_ptg000012l,_whole_genome_shotgun_sequence	GeneMark.hmm3	exon	10666133	10666302	0	+	.	ID=g2266.t3.exon7;Parent=g2266.t3;
JASKUP010000012.1_Trichopoda_pennipes_isolate_NS2899_ptg000012l,_whole_genome_shotgun_sequence	GeneMark.hmm3	intron	10666303	10666376	.	+	1	ID=g2266.t3.intron7;Parent=g2266.t3;
JASKUP010000012.1_Trichopoda_pennipes_isolate_NS2899_ptg000012l,_whole_genome_shotgun_sequence	GeneMark.hmm3	CDS	10666377	10666680	.	+	1	ID=g2266.t3.CDS8;Parent=g2266.t3;
JASKUP010000012.1_Trichopoda_pennipes_isolate_NS2899_ptg000012l,_whole_genome_shotgun_sequence	GeneMark.hmm3	exon	10666377	10666680	0	+	.	ID=g2266.t3.exon8;Parent=g2266.t3;
JASKUP010000012.1_Trichopoda_pennipes_isolate_NS2899_ptg000012l,_whole_genome_shotgun_sequence	GeneMark.hmm3	intron	10666681	10666746	.	+	0	ID=g2266.t3.intron8;Parent=g2266.t3;
JASKUP010000012.1_Trichopoda_pennipes_isolate_NS2899_ptg000012l,_whole_genome_shotgun_sequence	GeneMark.hmm3	CDS	10666747	10666940	.	+	0	ID=g2266.t3.CDS9;Parent=g2266.t3;
JASKUP010000012.1_Trichopoda_pennipes_isolate_NS2899_ptg000012l,_whole_genome_shotgun_sequence	GeneMark.hmm3	exon	10666747	10666940	0	+	.	ID=g2266.t3.exon9;Parent=g2266.t3;
JASKUP010000012.1_Trichopoda_pennipes_isolate_NS2899_ptg000012l,_whole_genome_shotgun_sequence	GeneMark.hmm3	intron	10666941	10667015	.	+	1	ID=g2266.t3.intron9;Parent=g2266.t3;
JASKUP010000012.1_Trichopoda_pennipes_isolate_NS2899_ptg000012l,_whole_genome_shotgun_sequence	GeneMark.hmm3	CDS	10667016	10667385	.	+	1	ID=g2266.t3.CDS10;Parent=g2266.t3;
JASKUP010000012.1_Trichopoda_pennipes_isolate_NS2899_ptg000012l,_whole_genome_shotgun_sequence	GeneMark.hmm3	exon	10667016	10667385	0	+	.	ID=g2266.t3.exon10;Parent=g2266.t3;
JASKUP010000012.1_Trichopoda_pennipes_isolate_NS2899_ptg000012l,_whole_genome_shotgun_sequence	GeneMark.hmm3	intron	10667386	10667445	.	+	0	ID=g2266.t3.intron10;Parent=g2266.t3;
JASKUP010000012.1_Trichopoda_pennipes_isolate_NS2899_ptg000012l,_whole_genome_shotgun_sequence	GeneMark.hmm3	CDS	10667446	10667586	.	+	0	ID=g2266.t3.CDS11;Parent=g2266.t3;
JASKUP010000012.1_Trichopoda_pennipes_isolate_NS2899_ptg000012l,_whole_genome_shotgun_sequence	GeneMark.hmm3	exon	10667446	10667586	0	+	.	ID=g2266.t3.exon11;Parent=g2266.t3;
JASKUP010000012.1_Trichopoda_pennipes_isolate_NS2899_ptg000012l,_whole_genome_shotgun_sequence	GeneMark.hmm3	intron	10667587	10667658	.	+	0	ID=g2266.t3.intron11;Parent=g2266.t3;
JASKUP010000012.1_Trichopoda_pennipes_isolate_NS2899_ptg000012l,_whole_genome_shotgun_sequence	GeneMark.hmm3	CDS	10667659	10667829	.	+	0	ID=g2266.t3.CDS12;Parent=g2266.t3;
JASKUP010000012.1_Trichopoda_pennipes_isolate_NS2899_ptg000012l,_whole_genome_shotgun_sequence	GeneMark.hmm3	exon	10667659	10667829	0	+	.	ID=g2266.t3.exon12;Parent=g2266.t3;
JASKUP010000012.1_Trichopoda_pennipes_isolate_NS2899_ptg000012l,_whole_genome_shotgun_sequence	GeneMark.hmm3	intron	10667830	10667888	.	+	0	ID=g2266.t3.intron12;Parent=g2266.t3;
JASKUP010000012.1_Trichopoda_pennipes_isolate_NS2899_ptg000012l,_whole_genome_shotgun_sequence	GeneMark.hmm3	CDS	10667889	10668205	.	+	0	ID=g2266.t3.CDS13;Parent=g2266.t3;
JASKUP010000012.1_Trichopoda_pennipes_isolate_NS2899_ptg000012l,_whole_genome_shotgun_sequence	GeneMark.hmm3	exon	10667889	10668205	0	+	.	ID=g2266.t3.exon13;Parent=g2266.t3;
JASKUP010000012.1_Trichopoda_pennipes_isolate_NS2899_ptg000012l,_whole_genome_shotgun_sequence	GeneMark.hmm3	intron	10668206	10668272	.	+	1	ID=g2266.t3.intron13;Parent=g2266.t3;
JASKUP010000012.1_Trichopoda_pennipes_isolate_NS2899_ptg000012l,_whole_genome_shotgun_sequence	GeneMark.hmm3	CDS	10668273	10669689	.	+	1	ID=g2266.t3.CDS14;Parent=g2266.t3;
JASKUP010000012.1_Trichopoda_pennipes_isolate_NS2899_ptg000012l,_whole_genome_shotgun_sequence	GeneMark.hmm3	exon	10668273	10669689	0	+	.	ID=g2266.t3.exon14;Parent=g2266.t3;
JASKUP010000012.1_Trichopoda_pennipes_isolate_NS2899_ptg000012l,_whole_genome_shotgun_sequence	GeneMark.hmm3	intron	10669690	10669772	.	+	0	ID=g2266.t3.intron14;Parent=g2266.t3;
JASKUP010000012.1_Trichopoda_pennipes_isolate_NS2899_ptg000012l,_whole_genome_shotgun_sequence	GeneMark.hmm3	CDS	10669773	10669921	.	+	0	ID=g2266.t3.CDS15;Parent=g2266.t3;
JASKUP010000012.1_Trichopoda_pennipes_isolate_NS2899_ptg000012l,_whole_genome_shotgun_sequence	GeneMark.hmm3	exon	10669773	10669921	0	+	.	ID=g2266.t3.exon15;Parent=g2266.t3;
JASKUP010000012.1_Trichopoda_pennipes_isolate_NS2899_ptg000012l,_whole_genome_shotgun_sequence	GeneMark.hmm3	intron	10669922	10675215	.	+	1	ID=g2266.t3.intron15;Parent=g2266.t3;
JASKUP010000012.1_Trichopoda_pennipes_isolate_NS2899_ptg000012l,_whole_genome_shotgun_sequence	GeneMark.hmm3	CDS	10675216	10675348	.	+	1	ID=g2266.t3.CDS16;Parent=g2266.t3;
JASKUP010000012.1_Trichopoda_pennipes_isolate_NS2899_ptg000012l,_whole_genome_shotgun_sequence	GeneMark.hmm3	exon	10675216	10675348	0	+	.	ID=g2266.t3.exon16;Parent=g2266.t3;
JASKUP010000012.1_Trichopoda_pennipes_isolate_NS2899_ptg000012l,_whole_genome_shotgun_sequence	GeneMark.hmm3	intron	10675349	10675764	.	+	0	ID=g2266.t3.intron16;Parent=g2266.t3;
JASKUP010000012.1_Trichopoda_pennipes_isolate_NS2899_ptg000012l,_whole_genome_shotgun_sequence	GeneMark.hmm3	CDS	10675765	10675926	.	+	0	ID=g2266.t3.CDS17;Parent=g2266.t3;
JASKUP010000012.1_Trichopoda_pennipes_isolate_NS2899_ptg000012l,_whole_genome_shotgun_sequence	GeneMark.hmm3	exon	10675765	10675926	0	+	.	ID=g2266.t3.exon17;Parent=g2266.t3;
JASKUP010000012.1_Trichopoda_pennipes_isolate_NS2899_ptg000012l,_whole_genome_shotgun_sequence	GeneMark.hmm3	stop_codon	10675924	10675926	.	+	0	ID=g2266.t3.stop1;Parent=g2266.t3;
JASKUP010000012.1_Trichopoda_pennipes_isolate_NS2899_ptg000012l,_whole_genome_shotgun_sequence	AUGUSTUS	gene	10710201	10716074	.	+	.	ID=g2267;
JASKUP010000012.1_Trichopoda_pennipes_isolate_NS2899_ptg000012l,_whole_genome_shotgun_sequence	AUGUSTUS	mRNA	10710201	10716074	1	+	.	ID=g2267.t1;Parent=g2267;
JASKUP010000012.1_Trichopoda_pennipes_isolate_NS2899_ptg000012l,_whole_genome_shotgun_sequence	AUGUSTUS	start_codon	10710201	10710203	.	+	0	ID=g2267.t1.start1;Parent=g2267.t1;
JASKUP010000012.1_Trichopoda_pennipes_isolate_NS2899_ptg000012l,_whole_genome_shotgun_sequence	AUGUSTUS	CDS	10710201	10710291	1	+	0	ID=g2267.t1.CDS1;Parent=g2267.t1;
JASKUP010000012.1_Trichopoda_pennipes_isolate_NS2899_ptg000012l,_whole_genome_shotgun_sequence	AUGUSTUS	exon	10710201	10710291	.	+	.	ID=g2267.t1.exon1;Parent=g2267.t1;
JASKUP010000012.1_Trichopoda_pennipes_isolate_NS2899_ptg000012l,_whole_genome_shotgun_sequence	AUGUSTUS	intron	10710292	10712603	1	+	.	ID=g2267.t1.intron1;Parent=g2267.t1;
JASKUP010000012.1_Trichopoda_pennipes_isolate_NS2899_ptg000012l,_whole_genome_shotgun_sequence	AUGUSTUS	CDS	10712604	10712841	1	+	2	ID=g2267.t1.CDS2;Parent=g2267.t1;
JASKUP010000012.1_Trichopoda_pennipes_isolate_NS2899_ptg000012l,_whole_genome_shotgun_sequence	AUGUSTUS	exon	10712604	10712841	.	+	.	ID=g2267.t1.exon2;Parent=g2267.t1;
JASKUP010000012.1_Trichopoda_pennipes_isolate_NS2899_ptg000012l,_whole_genome_shotgun_sequence	AUGUSTUS	intron	10712842	10715546	1	+	.	ID=g2267.t1.intron2;Parent=g2267.t1;
JASKUP010000012.1_Trichopoda_pennipes_isolate_NS2899_ptg000012l,_whole_genome_shotgun_sequence	AUGUSTUS	CDS	10715547	10715792	1	+	1	ID=g2267.t1.CDS3;Parent=g2267.t1;
JASKUP010000012.1_Trichopoda_pennipes_isolate_NS2899_ptg000012l,_whole_genome_shotgun_sequence	AUGUSTUS	exon	10715547	10715792	.	+	.	ID=g2267.t1.exon3;Parent=g2267.t1;
JASKUP010000012.1_Trichopoda_pennipes_isolate_NS2899_ptg000012l,_whole_genome_shotgun_sequence	AUGUSTUS	intron	10715793	10715866	1	+	.	ID=g2267.t1.intron3;Parent=g2267.t1;
JASKUP010000012.1_Trichopoda_pennipes_isolate_NS2899_ptg000012l,_whole_genome_shotgun_sequence	AUGUSTUS	CDS	10715867	10716074	1	+	1	ID=g2267.t1.CDS4;Parent=g2267.t1;
JASKUP010000012.1_Trichopoda_pennipes_isolate_NS2899_ptg000012l,_whole_genome_shotgun_sequence	AUGUSTUS	exon	10715867	10716074	.	+	.	ID=g2267.t1.exon4;Parent=g2267.t1;
JASKUP010000012.1_Trichopoda_pennipes_isolate_NS2899_ptg000012l,_whole_genome_shotgun_sequence	AUGUSTUS	stop_codon	10716072	10716074	.	+	0	ID=g2267.t1.stop1;Parent=g2267.t1;
JASKUP010000012.1_Trichopoda_pennipes_isolate_NS2899_ptg000012l,_whole_genome_shotgun_sequence	AUGUSTUS	gene	10742900	10746250	.	+	.	ID=g2268;
JASKUP010000012.1_Trichopoda_pennipes_isolate_NS2899_ptg000012l,_whole_genome_shotgun_sequence	AUGUSTUS	mRNA	10742900	10746250	1	+	.	ID=g2268.t1;Parent=g2268;
JASKUP010000012.1_Trichopoda_pennipes_isolate_NS2899_ptg000012l,_whole_genome_shotgun_sequence	AUGUSTUS	start_codon	10742900	10742902	.	+	0	ID=g2268.t1.start1;Parent=g2268.t1;
JASKUP010000012.1_Trichopoda_pennipes_isolate_NS2899_ptg000012l,_whole_genome_shotgun_sequence	AUGUSTUS	CDS	10742900	10742966	1	+	0	ID=g2268.t1.CDS1;Parent=g2268.t1;
JASKUP010000012.1_Trichopoda_pennipes_isolate_NS2899_ptg000012l,_whole_genome_shotgun_sequence	AUGUSTUS	exon	10742900	10742966	.	+	.	ID=g2268.t1.exon1;Parent=g2268.t1;
JASKUP010000012.1_Trichopoda_pennipes_isolate_NS2899_ptg000012l,_whole_genome_shotgun_sequence	AUGUSTUS	intron	10742967	10745449	1	+	.	ID=g2268.t1.intron1;Parent=g2268.t1;
JASKUP010000012.1_Trichopoda_pennipes_isolate_NS2899_ptg000012l,_whole_genome_shotgun_sequence	AUGUSTUS	CDS	10745450	10745684	1	+	2	ID=g2268.t1.CDS2;Parent=g2268.t1;
JASKUP010000012.1_Trichopoda_pennipes_isolate_NS2899_ptg000012l,_whole_genome_shotgun_sequence	AUGUSTUS	exon	10745450	10745684	.	+	.	ID=g2268.t1.exon2;Parent=g2268.t1;
JASKUP010000012.1_Trichopoda_pennipes_isolate_NS2899_ptg000012l,_whole_genome_shotgun_sequence	AUGUSTUS	intron	10745685	10745738	1	+	.	ID=g2268.t1.intron2;Parent=g2268.t1;
JASKUP010000012.1_Trichopoda_pennipes_isolate_NS2899_ptg000012l,_whole_genome_shotgun_sequence	AUGUSTUS	CDS	10745739	10745878	1	+	1	ID=g2268.t1.CDS3;Parent=g2268.t1;
JASKUP010000012.1_Trichopoda_pennipes_isolate_NS2899_ptg000012l,_whole_genome_shotgun_sequence	AUGUSTUS	exon	10745739	10745878	.	+	.	ID=g2268.t1.exon3;Parent=g2268.t1;
JASKUP010000012.1_Trichopoda_pennipes_isolate_NS2899_ptg000012l,_whole_genome_shotgun_sequence	AUGUSTUS	intron	10745879	10745948	1	+	.	ID=g2268.t1.intron3;Parent=g2268.t1;
JASKUP010000012.1_Trichopoda_pennipes_isolate_NS2899_ptg000012l,_whole_genome_shotgun_sequence	AUGUSTUS	CDS	10745949	10746250	1	+	2	ID=g2268.t1.CDS4;Parent=g2268.t1;
JASKUP010000012.1_Trichopoda_pennipes_isolate_NS2899_ptg000012l,_whole_genome_shotgun_sequence	AUGUSTUS	exon	10745949	10746250	.	+	.	ID=g2268.t1.exon4;Parent=g2268.t1;
JASKUP010000012.1_Trichopoda_pennipes_isolate_NS2899_ptg000012l,_whole_genome_shotgun_sequence	AUGUSTUS	stop_codon	10746248	10746250	.	+	0	ID=g2268.t1.stop1;Parent=g2268.t1;
JASKUP010000012.1_Trichopoda_pennipes_isolate_NS2899_ptg000012l,_whole_genome_shotgun_sequence	AUGUSTUS	gene	10758232	10763421	.	+	.	ID=g2269;
JASKUP010000012.1_Trichopoda_pennipes_isolate_NS2899_ptg000012l,_whole_genome_shotgun_sequence	AUGUSTUS	mRNA	10758232	10763421	1	+	.	ID=g2269.t1;Parent=g2269;
JASKUP010000012.1_Trichopoda_pennipes_isolate_NS2899_ptg000012l,_whole_genome_shotgun_sequence	AUGUSTUS	start_codon	10758232	10758234	.	+	0	ID=g2269.t1.start1;Parent=g2269.t1;
JASKUP010000012.1_Trichopoda_pennipes_isolate_NS2899_ptg000012l,_whole_genome_shotgun_sequence	AUGUSTUS	CDS	10758232	10758298	1	+	0	ID=g2269.t1.CDS1;Parent=g2269.t1;
JASKUP010000012.1_Trichopoda_pennipes_isolate_NS2899_ptg000012l,_whole_genome_shotgun_sequence	AUGUSTUS	exon	10758232	10758298	.	+	.	ID=g2269.t1.exon1;Parent=g2269.t1;
JASKUP010000012.1_Trichopoda_pennipes_isolate_NS2899_ptg000012l,_whole_genome_shotgun_sequence	AUGUSTUS	intron	10758299	10758370	1	+	.	ID=g2269.t1.intron1;Parent=g2269.t1;
JASKUP010000012.1_Trichopoda_pennipes_isolate_NS2899_ptg000012l,_whole_genome_shotgun_sequence	AUGUSTUS	CDS	10758371	10758454	1	+	2	ID=g2269.t1.CDS2;Parent=g2269.t1;
JASKUP010000012.1_Trichopoda_pennipes_isolate_NS2899_ptg000012l,_whole_genome_shotgun_sequence	AUGUSTUS	exon	10758371	10758454	.	+	.	ID=g2269.t1.exon2;Parent=g2269.t1;
JASKUP010000012.1_Trichopoda_pennipes_isolate_NS2899_ptg000012l,_whole_genome_shotgun_sequence	AUGUSTUS	intron	10758455	10762682	1	+	.	ID=g2269.t1.intron2;Parent=g2269.t1;
JASKUP010000012.1_Trichopoda_pennipes_isolate_NS2899_ptg000012l,_whole_genome_shotgun_sequence	AUGUSTUS	CDS	10762683	10762833	1	+	2	ID=g2269.t1.CDS3;Parent=g2269.t1;
JASKUP010000012.1_Trichopoda_pennipes_isolate_NS2899_ptg000012l,_whole_genome_shotgun_sequence	AUGUSTUS	exon	10762683	10762833	.	+	.	ID=g2269.t1.exon3;Parent=g2269.t1;
JASKUP010000012.1_Trichopoda_pennipes_isolate_NS2899_ptg000012l,_whole_genome_shotgun_sequence	AUGUSTUS	intron	10762834	10762900	1	+	.	ID=g2269.t1.intron3;Parent=g2269.t1;
JASKUP010000012.1_Trichopoda_pennipes_isolate_NS2899_ptg000012l,_whole_genome_shotgun_sequence	AUGUSTUS	CDS	10762901	10763040	1	+	1	ID=g2269.t1.CDS4;Parent=g2269.t1;
JASKUP010000012.1_Trichopoda_pennipes_isolate_NS2899_ptg000012l,_whole_genome_shotgun_sequence	AUGUSTUS	exon	10762901	10763040	.	+	.	ID=g2269.t1.exon4;Parent=g2269.t1;
JASKUP010000012.1_Trichopoda_pennipes_isolate_NS2899_ptg000012l,_whole_genome_shotgun_sequence	AUGUSTUS	intron	10763041	10763119	1	+	.	ID=g2269.t1.intron4;Parent=g2269.t1;
JASKUP010000012.1_Trichopoda_pennipes_isolate_NS2899_ptg000012l,_whole_genome_shotgun_sequence	AUGUSTUS	CDS	10763120	10763421	1	+	2	ID=g2269.t1.CDS5;Parent=g2269.t1;
JASKUP010000012.1_Trichopoda_pennipes_isolate_NS2899_ptg000012l,_whole_genome_shotgun_sequence	AUGUSTUS	exon	10763120	10763421	.	+	.	ID=g2269.t1.exon5;Parent=g2269.t1;
JASKUP010000012.1_Trichopoda_pennipes_isolate_NS2899_ptg000012l,_whole_genome_shotgun_sequence	AUGUSTUS	stop_codon	10763419	10763421	.	+	0	ID=g2269.t1.stop1;Parent=g2269.t1;
JASKUP010000012.1_Trichopoda_pennipes_isolate_NS2899_ptg000012l,_whole_genome_shotgun_sequence	AUGUSTUS	gene	10772466	10772873	.	-	.	ID=g2270;
JASKUP010000012.1_Trichopoda_pennipes_isolate_NS2899_ptg000012l,_whole_genome_shotgun_sequence	AUGUSTUS	mRNA	10772466	10772873	1	-	.	ID=g2270.t1;Parent=g2270;
JASKUP010000012.1_Trichopoda_pennipes_isolate_NS2899_ptg000012l,_whole_genome_shotgun_sequence	AUGUSTUS	stop_codon	10772466	10772468	.	-	0	ID=g2270.t1.stop1;Parent=g2270.t1;
JASKUP010000012.1_Trichopoda_pennipes_isolate_NS2899_ptg000012l,_whole_genome_shotgun_sequence	AUGUSTUS	CDS	10772466	10772873	1	-	0	ID=g2270.t1.CDS1;Parent=g2270.t1;
JASKUP010000012.1_Trichopoda_pennipes_isolate_NS2899_ptg000012l,_whole_genome_shotgun_sequence	AUGUSTUS	exon	10772466	10772873	.	-	.	ID=g2270.t1.exon1;Parent=g2270.t1;
JASKUP010000012.1_Trichopoda_pennipes_isolate_NS2899_ptg000012l,_whole_genome_shotgun_sequence	AUGUSTUS	start_codon	10772871	10772873	.	-	0	ID=g2270.t1.start1;Parent=g2270.t1;
JASKUP010000012.1_Trichopoda_pennipes_isolate_NS2899_ptg000012l,_whole_genome_shotgun_sequence	AUGUSTUS	gene	10772912	10773403	.	-	.	ID=g2271;
JASKUP010000012.1_Trichopoda_pennipes_isolate_NS2899_ptg000012l,_whole_genome_shotgun_sequence	AUGUSTUS	mRNA	10772912	10773403	0.94	-	.	ID=g2271.t1;Parent=g2271;
JASKUP010000012.1_Trichopoda_pennipes_isolate_NS2899_ptg000012l,_whole_genome_shotgun_sequence	AUGUSTUS	stop_codon	10772912	10772914	.	-	0	ID=g2271.t1.stop1;Parent=g2271.t1;
JASKUP010000012.1_Trichopoda_pennipes_isolate_NS2899_ptg000012l,_whole_genome_shotgun_sequence	AUGUSTUS	CDS	10772912	10773280	0.99	-	0	ID=g2271.t1.CDS1;Parent=g2271.t1;
JASKUP010000012.1_Trichopoda_pennipes_isolate_NS2899_ptg000012l,_whole_genome_shotgun_sequence	AUGUSTUS	exon	10772912	10773280	.	-	.	ID=g2271.t1.exon1;Parent=g2271.t1;
JASKUP010000012.1_Trichopoda_pennipes_isolate_NS2899_ptg000012l,_whole_genome_shotgun_sequence	AUGUSTUS	intron	10773281	10773337	0.94	-	.	ID=g2271.t1.intron1;Parent=g2271.t1;
JASKUP010000012.1_Trichopoda_pennipes_isolate_NS2899_ptg000012l,_whole_genome_shotgun_sequence	AUGUSTUS	CDS	10773338	10773403	0.94	-	0	ID=g2271.t1.CDS2;Parent=g2271.t1;
JASKUP010000012.1_Trichopoda_pennipes_isolate_NS2899_ptg000012l,_whole_genome_shotgun_sequence	AUGUSTUS	exon	10773338	10773403	.	-	.	ID=g2271.t1.exon2;Parent=g2271.t1;
JASKUP010000012.1_Trichopoda_pennipes_isolate_NS2899_ptg000012l,_whole_genome_shotgun_sequence	AUGUSTUS	start_codon	10773401	10773403	.	-	0	ID=g2271.t1.start1;Parent=g2271.t1;
JASKUP010000012.1_Trichopoda_pennipes_isolate_NS2899_ptg000012l,_whole_genome_shotgun_sequence	AUGUSTUS	gene	10774118	10774576	.	-	.	ID=g2272;
JASKUP010000012.1_Trichopoda_pennipes_isolate_NS2899_ptg000012l,_whole_genome_shotgun_sequence	AUGUSTUS	mRNA	10774118	10774576	1	-	.	ID=g2272.t1;Parent=g2272;
JASKUP010000012.1_Trichopoda_pennipes_isolate_NS2899_ptg000012l,_whole_genome_shotgun_sequence	AUGUSTUS	stop_codon	10774118	10774120	.	-	0	ID=g2272.t1.stop1;Parent=g2272.t1;
JASKUP010000012.1_Trichopoda_pennipes_isolate_NS2899_ptg000012l,_whole_genome_shotgun_sequence	AUGUSTUS	CDS	10774118	10774576	1	-	0	ID=g2272.t1.CDS1;Parent=g2272.t1;
JASKUP010000012.1_Trichopoda_pennipes_isolate_NS2899_ptg000012l,_whole_genome_shotgun_sequence	AUGUSTUS	exon	10774118	10774576	.	-	.	ID=g2272.t1.exon1;Parent=g2272.t1;
JASKUP010000012.1_Trichopoda_pennipes_isolate_NS2899_ptg000012l,_whole_genome_shotgun_sequence	AUGUSTUS	start_codon	10774574	10774576	.	-	0	ID=g2272.t1.start1;Parent=g2272.t1;
JASKUP010000012.1_Trichopoda_pennipes_isolate_NS2899_ptg000012l,_whole_genome_shotgun_sequence	AUGUSTUS	gene	10774663	10775253	.	-	.	ID=g2273;
JASKUP010000012.1_Trichopoda_pennipes_isolate_NS2899_ptg000012l,_whole_genome_shotgun_sequence	AUGUSTUS	mRNA	10774663	10775253	0.88	-	.	ID=g2273.t1;Parent=g2273;
JASKUP010000012.1_Trichopoda_pennipes_isolate_NS2899_ptg000012l,_whole_genome_shotgun_sequence	AUGUSTUS	stop_codon	10774663	10774665	.	-	0	ID=g2273.t1.stop1;Parent=g2273.t1;
JASKUP010000012.1_Trichopoda_pennipes_isolate_NS2899_ptg000012l,_whole_genome_shotgun_sequence	AUGUSTUS	CDS	10774663	10775253	0.88	-	0	ID=g2273.t1.CDS1;Parent=g2273.t1;
JASKUP010000012.1_Trichopoda_pennipes_isolate_NS2899_ptg000012l,_whole_genome_shotgun_sequence	AUGUSTUS	exon	10774663	10775253	.	-	.	ID=g2273.t1.exon1;Parent=g2273.t1;
JASKUP010000012.1_Trichopoda_pennipes_isolate_NS2899_ptg000012l,_whole_genome_shotgun_sequence	AUGUSTUS	start_codon	10775251	10775253	.	-	0	ID=g2273.t1.start1;Parent=g2273.t1;
JASKUP010000012.1_Trichopoda_pennipes_isolate_NS2899_ptg000012l,_whole_genome_shotgun_sequence	AUGUSTUS	gene	10776617	10777416	.	+	.	ID=g2274;
JASKUP010000012.1_Trichopoda_pennipes_isolate_NS2899_ptg000012l,_whole_genome_shotgun_sequence	AUGUSTUS	mRNA	10776617	10777416	1	+	.	ID=g2274.t1;Parent=g2274;
JASKUP010000012.1_Trichopoda_pennipes_isolate_NS2899_ptg000012l,_whole_genome_shotgun_sequence	AUGUSTUS	start_codon	10776617	10776619	.	+	0	ID=g2274.t1.start1;Parent=g2274.t1;
JASKUP010000012.1_Trichopoda_pennipes_isolate_NS2899_ptg000012l,_whole_genome_shotgun_sequence	AUGUSTUS	CDS	10776617	10776828	1	+	0	ID=g2274.t1.CDS1;Parent=g2274.t1;
JASKUP010000012.1_Trichopoda_pennipes_isolate_NS2899_ptg000012l,_whole_genome_shotgun_sequence	AUGUSTUS	exon	10776617	10776828	.	+	.	ID=g2274.t1.exon1;Parent=g2274.t1;
JASKUP010000012.1_Trichopoda_pennipes_isolate_NS2899_ptg000012l,_whole_genome_shotgun_sequence	AUGUSTUS	intron	10776829	10776895	1	+	.	ID=g2274.t1.intron1;Parent=g2274.t1;
JASKUP010000012.1_Trichopoda_pennipes_isolate_NS2899_ptg000012l,_whole_genome_shotgun_sequence	AUGUSTUS	CDS	10776896	10777035	1	+	1	ID=g2274.t1.CDS2;Parent=g2274.t1;
JASKUP010000012.1_Trichopoda_pennipes_isolate_NS2899_ptg000012l,_whole_genome_shotgun_sequence	AUGUSTUS	exon	10776896	10777035	.	+	.	ID=g2274.t1.exon2;Parent=g2274.t1;
JASKUP010000012.1_Trichopoda_pennipes_isolate_NS2899_ptg000012l,_whole_genome_shotgun_sequence	AUGUSTUS	intron	10777036	10777114	1	+	.	ID=g2274.t1.intron2;Parent=g2274.t1;
JASKUP010000012.1_Trichopoda_pennipes_isolate_NS2899_ptg000012l,_whole_genome_shotgun_sequence	AUGUSTUS	CDS	10777115	10777416	1	+	2	ID=g2274.t1.CDS3;Parent=g2274.t1;
JASKUP010000012.1_Trichopoda_pennipes_isolate_NS2899_ptg000012l,_whole_genome_shotgun_sequence	AUGUSTUS	exon	10777115	10777416	.	+	.	ID=g2274.t1.exon3;Parent=g2274.t1;
JASKUP010000012.1_Trichopoda_pennipes_isolate_NS2899_ptg000012l,_whole_genome_shotgun_sequence	AUGUSTUS	stop_codon	10777414	10777416	.	+	0	ID=g2274.t1.stop1;Parent=g2274.t1;
JASKUP010000012.1_Trichopoda_pennipes_isolate_NS2899_ptg000012l,_whole_genome_shotgun_sequence	AUGUSTUS	gene	10782585	10784567	.	+	.	ID=g2275;
JASKUP010000012.1_Trichopoda_pennipes_isolate_NS2899_ptg000012l,_whole_genome_shotgun_sequence	AUGUSTUS	mRNA	10782585	10784567	1	+	.	ID=g2275.t1;Parent=g2275;
JASKUP010000012.1_Trichopoda_pennipes_isolate_NS2899_ptg000012l,_whole_genome_shotgun_sequence	AUGUSTUS	start_codon	10782585	10782587	.	+	0	ID=g2275.t1.start1;Parent=g2275.t1;
JASKUP010000012.1_Trichopoda_pennipes_isolate_NS2899_ptg000012l,_whole_genome_shotgun_sequence	AUGUSTUS	CDS	10782585	10782645	1	+	0	ID=g2275.t1.CDS1;Parent=g2275.t1;
JASKUP010000012.1_Trichopoda_pennipes_isolate_NS2899_ptg000012l,_whole_genome_shotgun_sequence	AUGUSTUS	exon	10782585	10782645	.	+	.	ID=g2275.t1.exon1;Parent=g2275.t1;
JASKUP010000012.1_Trichopoda_pennipes_isolate_NS2899_ptg000012l,_whole_genome_shotgun_sequence	AUGUSTUS	intron	10782646	10782712	1	+	.	ID=g2275.t1.intron1;Parent=g2275.t1;
JASKUP010000012.1_Trichopoda_pennipes_isolate_NS2899_ptg000012l,_whole_genome_shotgun_sequence	AUGUSTUS	CDS	10782713	10782947	1	+	2	ID=g2275.t1.CDS2;Parent=g2275.t1;
JASKUP010000012.1_Trichopoda_pennipes_isolate_NS2899_ptg000012l,_whole_genome_shotgun_sequence	AUGUSTUS	exon	10782713	10782947	.	+	.	ID=g2275.t1.exon2;Parent=g2275.t1;
JASKUP010000012.1_Trichopoda_pennipes_isolate_NS2899_ptg000012l,_whole_genome_shotgun_sequence	AUGUSTUS	intron	10782948	10783006	1	+	.	ID=g2275.t1.intron2;Parent=g2275.t1;
JASKUP010000012.1_Trichopoda_pennipes_isolate_NS2899_ptg000012l,_whole_genome_shotgun_sequence	AUGUSTUS	CDS	10783007	10783140	1	+	1	ID=g2275.t1.CDS3;Parent=g2275.t1;
JASKUP010000012.1_Trichopoda_pennipes_isolate_NS2899_ptg000012l,_whole_genome_shotgun_sequence	AUGUSTUS	exon	10783007	10783140	.	+	.	ID=g2275.t1.exon3;Parent=g2275.t1;
JASKUP010000012.1_Trichopoda_pennipes_isolate_NS2899_ptg000012l,_whole_genome_shotgun_sequence	AUGUSTUS	intron	10783141	10784259	1	+	.	ID=g2275.t1.intron3;Parent=g2275.t1;
JASKUP010000012.1_Trichopoda_pennipes_isolate_NS2899_ptg000012l,_whole_genome_shotgun_sequence	AUGUSTUS	CDS	10784260	10784567	1	+	2	ID=g2275.t1.CDS4;Parent=g2275.t1;
JASKUP010000012.1_Trichopoda_pennipes_isolate_NS2899_ptg000012l,_whole_genome_shotgun_sequence	AUGUSTUS	exon	10784260	10784567	.	+	.	ID=g2275.t1.exon4;Parent=g2275.t1;
JASKUP010000012.1_Trichopoda_pennipes_isolate_NS2899_ptg000012l,_whole_genome_shotgun_sequence	AUGUSTUS	stop_codon	10784565	10784567	.	+	0	ID=g2275.t1.stop1;Parent=g2275.t1;
JASKUP010000012.1_Trichopoda_pennipes_isolate_NS2899_ptg000012l,_whole_genome_shotgun_sequence	AUGUSTUS	gene	10796513	10800535	.	-	.	ID=g2276;
JASKUP010000012.1_Trichopoda_pennipes_isolate_NS2899_ptg000012l,_whole_genome_shotgun_sequence	AUGUSTUS	mRNA	10796513	10800535	1	-	.	ID=g2276.t1;Parent=g2276;
JASKUP010000012.1_Trichopoda_pennipes_isolate_NS2899_ptg000012l,_whole_genome_shotgun_sequence	AUGUSTUS	stop_codon	10796513	10796515	.	-	0	ID=g2276.t1.stop1;Parent=g2276.t1;
JASKUP010000012.1_Trichopoda_pennipes_isolate_NS2899_ptg000012l,_whole_genome_shotgun_sequence	AUGUSTUS	CDS	10796513	10796970	1	-	2	ID=g2276.t1.CDS1;Parent=g2276.t1;
JASKUP010000012.1_Trichopoda_pennipes_isolate_NS2899_ptg000012l,_whole_genome_shotgun_sequence	AUGUSTUS	exon	10796513	10796970	.	-	.	ID=g2276.t1.exon1;Parent=g2276.t1;
JASKUP010000012.1_Trichopoda_pennipes_isolate_NS2899_ptg000012l,_whole_genome_shotgun_sequence	AUGUSTUS	intron	10796971	10799434	1	-	.	ID=g2276.t1.intron1;Parent=g2276.t1;
JASKUP010000012.1_Trichopoda_pennipes_isolate_NS2899_ptg000012l,_whole_genome_shotgun_sequence	AUGUSTUS	CDS	10799435	10799814	1	-	1	ID=g2276.t1.CDS2;Parent=g2276.t1;
JASKUP010000012.1_Trichopoda_pennipes_isolate_NS2899_ptg000012l,_whole_genome_shotgun_sequence	AUGUSTUS	exon	10799435	10799814	.	-	.	ID=g2276.t1.exon2;Parent=g2276.t1;
JASKUP010000012.1_Trichopoda_pennipes_isolate_NS2899_ptg000012l,_whole_genome_shotgun_sequence	AUGUSTUS	intron	10799815	10799867	1	-	.	ID=g2276.t1.intron2;Parent=g2276.t1;
JASKUP010000012.1_Trichopoda_pennipes_isolate_NS2899_ptg000012l,_whole_genome_shotgun_sequence	AUGUSTUS	CDS	10799868	10800535	1	-	0	ID=g2276.t1.CDS3;Parent=g2276.t1;
JASKUP010000012.1_Trichopoda_pennipes_isolate_NS2899_ptg000012l,_whole_genome_shotgun_sequence	AUGUSTUS	exon	10799868	10800535	.	-	.	ID=g2276.t1.exon3;Parent=g2276.t1;
JASKUP010000012.1_Trichopoda_pennipes_isolate_NS2899_ptg000012l,_whole_genome_shotgun_sequence	AUGUSTUS	start_codon	10800533	10800535	.	-	0	ID=g2276.t1.start1;Parent=g2276.t1;
JASKUP010000012.1_Trichopoda_pennipes_isolate_NS2899_ptg000012l,_whole_genome_shotgun_sequence	AUGUSTUS	gene	10844568	10845896	.	+	.	ID=g2277;
JASKUP010000012.1_Trichopoda_pennipes_isolate_NS2899_ptg000012l,_whole_genome_shotgun_sequence	AUGUSTUS	mRNA	10844568	10845896	1	+	.	ID=g2277.t1;Parent=g2277;
JASKUP010000012.1_Trichopoda_pennipes_isolate_NS2899_ptg000012l,_whole_genome_shotgun_sequence	AUGUSTUS	start_codon	10844568	10844570	.	+	0	ID=g2277.t1.start1;Parent=g2277.t1;
JASKUP010000012.1_Trichopoda_pennipes_isolate_NS2899_ptg000012l,_whole_genome_shotgun_sequence	AUGUSTUS	CDS	10844568	10845896	1	+	0	ID=g2277.t1.CDS1;Parent=g2277.t1;
JASKUP010000012.1_Trichopoda_pennipes_isolate_NS2899_ptg000012l,_whole_genome_shotgun_sequence	AUGUSTUS	exon	10844568	10845896	.	+	.	ID=g2277.t1.exon1;Parent=g2277.t1;
JASKUP010000012.1_Trichopoda_pennipes_isolate_NS2899_ptg000012l,_whole_genome_shotgun_sequence	AUGUSTUS	stop_codon	10845894	10845896	.	+	0	ID=g2277.t1.stop1;Parent=g2277.t1;
JASKUP010000012.1_Trichopoda_pennipes_isolate_NS2899_ptg000012l,_whole_genome_shotgun_sequence	AUGUSTUS	gene	10856292	10865320	.	+	.	ID=g2278;
JASKUP010000012.1_Trichopoda_pennipes_isolate_NS2899_ptg000012l,_whole_genome_shotgun_sequence	AUGUSTUS	mRNA	10856292	10865320	0.95	+	.	ID=g2278.t1;Parent=g2278;
JASKUP010000012.1_Trichopoda_pennipes_isolate_NS2899_ptg000012l,_whole_genome_shotgun_sequence	AUGUSTUS	start_codon	10856292	10856294	.	+	0	ID=g2278.t1.start1;Parent=g2278.t1;
JASKUP010000012.1_Trichopoda_pennipes_isolate_NS2899_ptg000012l,_whole_genome_shotgun_sequence	AUGUSTUS	CDS	10856292	10856438	0.99	+	0	ID=g2278.t1.CDS1;Parent=g2278.t1;
JASKUP010000012.1_Trichopoda_pennipes_isolate_NS2899_ptg000012l,_whole_genome_shotgun_sequence	AUGUSTUS	exon	10856292	10856438	.	+	.	ID=g2278.t1.exon1;Parent=g2278.t1;
JASKUP010000012.1_Trichopoda_pennipes_isolate_NS2899_ptg000012l,_whole_genome_shotgun_sequence	AUGUSTUS	intron	10856439	10863601	0.95	+	.	ID=g2278.t1.intron1;Parent=g2278.t1;
JASKUP010000012.1_Trichopoda_pennipes_isolate_NS2899_ptg000012l,_whole_genome_shotgun_sequence	AUGUSTUS	CDS	10863602	10865320	0.95	+	0	ID=g2278.t1.CDS2;Parent=g2278.t1;
JASKUP010000012.1_Trichopoda_pennipes_isolate_NS2899_ptg000012l,_whole_genome_shotgun_sequence	AUGUSTUS	exon	10863602	10865320	.	+	.	ID=g2278.t1.exon2;Parent=g2278.t1;
JASKUP010000012.1_Trichopoda_pennipes_isolate_NS2899_ptg000012l,_whole_genome_shotgun_sequence	AUGUSTUS	stop_codon	10865318	10865320	.	+	0	ID=g2278.t1.stop1;Parent=g2278.t1;
JASKUP010000012.1_Trichopoda_pennipes_isolate_NS2899_ptg000012l,_whole_genome_shotgun_sequence	AUGUSTUS	gene	10930561	10930767	.	+	.	ID=g2279;
JASKUP010000012.1_Trichopoda_pennipes_isolate_NS2899_ptg000012l,_whole_genome_shotgun_sequence	AUGUSTUS	mRNA	10930561	10930767	0.45	+	.	ID=g2279.t1;Parent=g2279;
JASKUP010000012.1_Trichopoda_pennipes_isolate_NS2899_ptg000012l,_whole_genome_shotgun_sequence	AUGUSTUS	start_codon	10930561	10930563	.	+	0	ID=g2279.t1.start1;Parent=g2279.t1;
JASKUP010000012.1_Trichopoda_pennipes_isolate_NS2899_ptg000012l,_whole_genome_shotgun_sequence	AUGUSTUS	CDS	10930561	10930767	0.45	+	0	ID=g2279.t1.CDS1;Parent=g2279.t1;
JASKUP010000012.1_Trichopoda_pennipes_isolate_NS2899_ptg000012l,_whole_genome_shotgun_sequence	AUGUSTUS	exon	10930561	10930767	.	+	.	ID=g2279.t1.exon1;Parent=g2279.t1;
JASKUP010000012.1_Trichopoda_pennipes_isolate_NS2899_ptg000012l,_whole_genome_shotgun_sequence	AUGUSTUS	stop_codon	10930765	10930767	.	+	0	ID=g2279.t1.stop1;Parent=g2279.t1;
JASKUP010000012.1_Trichopoda_pennipes_isolate_NS2899_ptg000012l,_whole_genome_shotgun_sequence	AUGUSTUS	gene	10993200	10994123	.	-	.	ID=g2280;
JASKUP010000012.1_Trichopoda_pennipes_isolate_NS2899_ptg000012l,_whole_genome_shotgun_sequence	AUGUSTUS	mRNA	10993200	10994123	0.32	-	.	ID=g2280.t1;Parent=g2280;
JASKUP010000012.1_Trichopoda_pennipes_isolate_NS2899_ptg000012l,_whole_genome_shotgun_sequence	AUGUSTUS	stop_codon	10993200	10993202	.	-	0	ID=g2280.t1.stop1;Parent=g2280.t1;
JASKUP010000012.1_Trichopoda_pennipes_isolate_NS2899_ptg000012l,_whole_genome_shotgun_sequence	AUGUSTUS	CDS	10993200	10994123	0.32	-	0	ID=g2280.t1.CDS1;Parent=g2280.t1;
JASKUP010000012.1_Trichopoda_pennipes_isolate_NS2899_ptg000012l,_whole_genome_shotgun_sequence	AUGUSTUS	exon	10993200	10994123	.	-	.	ID=g2280.t1.exon1;Parent=g2280.t1;
JASKUP010000012.1_Trichopoda_pennipes_isolate_NS2899_ptg000012l,_whole_genome_shotgun_sequence	AUGUSTUS	start_codon	10994121	10994123	.	-	0	ID=g2280.t1.start1;Parent=g2280.t1;
JASKUP010000012.1_Trichopoda_pennipes_isolate_NS2899_ptg000012l,_whole_genome_shotgun_sequence	AUGUSTUS	gene	10994590	10997496	.	-	.	ID=g2281;
JASKUP010000012.1_Trichopoda_pennipes_isolate_NS2899_ptg000012l,_whole_genome_shotgun_sequence	AUGUSTUS	mRNA	10994590	10997496	0.32	-	.	ID=g2281.t1;Parent=g2281;
JASKUP010000012.1_Trichopoda_pennipes_isolate_NS2899_ptg000012l,_whole_genome_shotgun_sequence	AUGUSTUS	stop_codon	10994590	10994592	.	-	0	ID=g2281.t1.stop1;Parent=g2281.t1;
JASKUP010000012.1_Trichopoda_pennipes_isolate_NS2899_ptg000012l,_whole_genome_shotgun_sequence	AUGUSTUS	CDS	10994590	10995021	0.32	-	0	ID=g2281.t1.CDS1;Parent=g2281.t1;
JASKUP010000012.1_Trichopoda_pennipes_isolate_NS2899_ptg000012l,_whole_genome_shotgun_sequence	AUGUSTUS	exon	10994590	10995021	.	-	.	ID=g2281.t1.exon1;Parent=g2281.t1;
JASKUP010000012.1_Trichopoda_pennipes_isolate_NS2899_ptg000012l,_whole_genome_shotgun_sequence	AUGUSTUS	intron	10995022	10995765	0.5	-	.	ID=g2281.t1.intron1;Parent=g2281.t1;
JASKUP010000012.1_Trichopoda_pennipes_isolate_NS2899_ptg000012l,_whole_genome_shotgun_sequence	AUGUSTUS	CDS	10995766	10997496	0.96	-	0	ID=g2281.t1.CDS2;Parent=g2281.t1;
JASKUP010000012.1_Trichopoda_pennipes_isolate_NS2899_ptg000012l,_whole_genome_shotgun_sequence	AUGUSTUS	exon	10995766	10997496	.	-	.	ID=g2281.t1.exon2;Parent=g2281.t1;
JASKUP010000012.1_Trichopoda_pennipes_isolate_NS2899_ptg000012l,_whole_genome_shotgun_sequence	AUGUSTUS	start_codon	10997494	10997496	.	-	0	ID=g2281.t1.start1;Parent=g2281.t1;
JASKUP010000012.1_Trichopoda_pennipes_isolate_NS2899_ptg000012l,_whole_genome_shotgun_sequence	AUGUSTUS	gene	11223374	11225173	.	+	.	ID=g2282;
JASKUP010000012.1_Trichopoda_pennipes_isolate_NS2899_ptg000012l,_whole_genome_shotgun_sequence	AUGUSTUS	mRNA	11223374	11225173	0.86	+	.	ID=g2282.t1;Parent=g2282;
JASKUP010000012.1_Trichopoda_pennipes_isolate_NS2899_ptg000012l,_whole_genome_shotgun_sequence	AUGUSTUS	start_codon	11223374	11223376	.	+	0	ID=g2282.t1.start1;Parent=g2282.t1;
JASKUP010000012.1_Trichopoda_pennipes_isolate_NS2899_ptg000012l,_whole_genome_shotgun_sequence	AUGUSTUS	CDS	11223374	11223677	1	+	0	ID=g2282.t1.CDS1;Parent=g2282.t1;
JASKUP010000012.1_Trichopoda_pennipes_isolate_NS2899_ptg000012l,_whole_genome_shotgun_sequence	AUGUSTUS	exon	11223374	11223677	.	+	.	ID=g2282.t1.exon1;Parent=g2282.t1;
JASKUP010000012.1_Trichopoda_pennipes_isolate_NS2899_ptg000012l,_whole_genome_shotgun_sequence	AUGUSTUS	intron	11223678	11225135	0.86	+	.	ID=g2282.t1.intron1;Parent=g2282.t1;
JASKUP010000012.1_Trichopoda_pennipes_isolate_NS2899_ptg000012l,_whole_genome_shotgun_sequence	AUGUSTUS	CDS	11225136	11225173	0.86	+	2	ID=g2282.t1.CDS2;Parent=g2282.t1;
JASKUP010000012.1_Trichopoda_pennipes_isolate_NS2899_ptg000012l,_whole_genome_shotgun_sequence	AUGUSTUS	exon	11225136	11225173	.	+	.	ID=g2282.t1.exon2;Parent=g2282.t1;
JASKUP010000012.1_Trichopoda_pennipes_isolate_NS2899_ptg000012l,_whole_genome_shotgun_sequence	AUGUSTUS	stop_codon	11225171	11225173	.	+	0	ID=g2282.t1.stop1;Parent=g2282.t1;
JASKUP010000012.1_Trichopoda_pennipes_isolate_NS2899_ptg000012l,_whole_genome_shotgun_sequence	AUGUSTUS	gene	11234709	11238658	.	-	.	ID=g2283;
JASKUP010000012.1_Trichopoda_pennipes_isolate_NS2899_ptg000012l,_whole_genome_shotgun_sequence	AUGUSTUS	mRNA	11234709	11238658	0.29	-	.	ID=g2283.t1;Parent=g2283;
JASKUP010000012.1_Trichopoda_pennipes_isolate_NS2899_ptg000012l,_whole_genome_shotgun_sequence	AUGUSTUS	stop_codon	11234709	11234711	.	-	0	ID=g2283.t1.stop1;Parent=g2283.t1;
JASKUP010000012.1_Trichopoda_pennipes_isolate_NS2899_ptg000012l,_whole_genome_shotgun_sequence	AUGUSTUS	CDS	11234709	11235169	0.93	-	2	ID=g2283.t1.CDS1;Parent=g2283.t1;
JASKUP010000012.1_Trichopoda_pennipes_isolate_NS2899_ptg000012l,_whole_genome_shotgun_sequence	AUGUSTUS	exon	11234709	11235169	.	-	.	ID=g2283.t1.exon1;Parent=g2283.t1;
JASKUP010000012.1_Trichopoda_pennipes_isolate_NS2899_ptg000012l,_whole_genome_shotgun_sequence	AUGUSTUS	intron	11235170	11235255	0.55	-	.	ID=g2283.t1.intron1;Parent=g2283.t1;
JASKUP010000012.1_Trichopoda_pennipes_isolate_NS2899_ptg000012l,_whole_genome_shotgun_sequence	AUGUSTUS	CDS	11235256	11236524	0.55	-	2	ID=g2283.t1.CDS2;Parent=g2283.t1;
JASKUP010000012.1_Trichopoda_pennipes_isolate_NS2899_ptg000012l,_whole_genome_shotgun_sequence	AUGUSTUS	exon	11235256	11236524	.	-	.	ID=g2283.t1.exon2;Parent=g2283.t1;
JASKUP010000012.1_Trichopoda_pennipes_isolate_NS2899_ptg000012l,_whole_genome_shotgun_sequence	AUGUSTUS	intron	11236525	11237184	0.72	-	.	ID=g2283.t1.intron2;Parent=g2283.t1;
JASKUP010000012.1_Trichopoda_pennipes_isolate_NS2899_ptg000012l,_whole_genome_shotgun_sequence	AUGUSTUS	CDS	11237185	11238658	0.63	-	0	ID=g2283.t1.CDS3;Parent=g2283.t1;
JASKUP010000012.1_Trichopoda_pennipes_isolate_NS2899_ptg000012l,_whole_genome_shotgun_sequence	AUGUSTUS	exon	11237185	11238658	.	-	.	ID=g2283.t1.exon3;Parent=g2283.t1;
JASKUP010000012.1_Trichopoda_pennipes_isolate_NS2899_ptg000012l,_whole_genome_shotgun_sequence	AUGUSTUS	start_codon	11238656	11238658	.	-	0	ID=g2283.t1.start1;Parent=g2283.t1;
JASKUP010000012.1_Trichopoda_pennipes_isolate_NS2899_ptg000012l,_whole_genome_shotgun_sequence	AUGUSTUS	gene	11284996	11286384	.	-	.	ID=g2284;
JASKUP010000012.1_Trichopoda_pennipes_isolate_NS2899_ptg000012l,_whole_genome_shotgun_sequence	AUGUSTUS	mRNA	11284996	11286384	1	-	.	ID=g2284.t1;Parent=g2284;
JASKUP010000012.1_Trichopoda_pennipes_isolate_NS2899_ptg000012l,_whole_genome_shotgun_sequence	AUGUSTUS	stop_codon	11284996	11284998	.	-	0	ID=g2284.t1.stop1;Parent=g2284.t1;
JASKUP010000012.1_Trichopoda_pennipes_isolate_NS2899_ptg000012l,_whole_genome_shotgun_sequence	AUGUSTUS	CDS	11284996	11286384	1	-	0	ID=g2284.t1.CDS1;Parent=g2284.t1;
JASKUP010000012.1_Trichopoda_pennipes_isolate_NS2899_ptg000012l,_whole_genome_shotgun_sequence	AUGUSTUS	exon	11284996	11286384	.	-	.	ID=g2284.t1.exon1;Parent=g2284.t1;
JASKUP010000012.1_Trichopoda_pennipes_isolate_NS2899_ptg000012l,_whole_genome_shotgun_sequence	AUGUSTUS	start_codon	11286382	11286384	.	-	0	ID=g2284.t1.start1;Parent=g2284.t1;
JASKUP010000012.1_Trichopoda_pennipes_isolate_NS2899_ptg000012l,_whole_genome_shotgun_sequence	AUGUSTUS	gene	11288874	11291297	.	-	.	ID=g2285;
JASKUP010000012.1_Trichopoda_pennipes_isolate_NS2899_ptg000012l,_whole_genome_shotgun_sequence	AUGUSTUS	mRNA	11288874	11291297	1	-	.	ID=g2285.t1;Parent=g2285;
JASKUP010000012.1_Trichopoda_pennipes_isolate_NS2899_ptg000012l,_whole_genome_shotgun_sequence	AUGUSTUS	stop_codon	11288874	11288876	.	-	0	ID=g2285.t1.stop1;Parent=g2285.t1;
JASKUP010000012.1_Trichopoda_pennipes_isolate_NS2899_ptg000012l,_whole_genome_shotgun_sequence	AUGUSTUS	CDS	11288874	11291297	1	-	0	ID=g2285.t1.CDS1;Parent=g2285.t1;
JASKUP010000012.1_Trichopoda_pennipes_isolate_NS2899_ptg000012l,_whole_genome_shotgun_sequence	AUGUSTUS	exon	11288874	11291297	.	-	.	ID=g2285.t1.exon1;Parent=g2285.t1;
JASKUP010000012.1_Trichopoda_pennipes_isolate_NS2899_ptg000012l,_whole_genome_shotgun_sequence	AUGUSTUS	start_codon	11291295	11291297	.	-	0	ID=g2285.t1.start1;Parent=g2285.t1;
JASKUP010000012.1_Trichopoda_pennipes_isolate_NS2899_ptg000012l,_whole_genome_shotgun_sequence	AUGUSTUS	gene	11299550	11302811	.	-	.	ID=g2286;
JASKUP010000012.1_Trichopoda_pennipes_isolate_NS2899_ptg000012l,_whole_genome_shotgun_sequence	AUGUSTUS	mRNA	11299550	11302811	0.97	-	.	ID=g2286.t1;Parent=g2286;
JASKUP010000012.1_Trichopoda_pennipes_isolate_NS2899_ptg000012l,_whole_genome_shotgun_sequence	AUGUSTUS	stop_codon	11299550	11299552	.	-	0	ID=g2286.t1.stop1;Parent=g2286.t1;
JASKUP010000012.1_Trichopoda_pennipes_isolate_NS2899_ptg000012l,_whole_genome_shotgun_sequence	AUGUSTUS	CDS	11299550	11300067	1	-	2	ID=g2286.t1.CDS1;Parent=g2286.t1;
JASKUP010000012.1_Trichopoda_pennipes_isolate_NS2899_ptg000012l,_whole_genome_shotgun_sequence	AUGUSTUS	exon	11299550	11300067	.	-	.	ID=g2286.t1.exon1;Parent=g2286.t1;
JASKUP010000012.1_Trichopoda_pennipes_isolate_NS2899_ptg000012l,_whole_genome_shotgun_sequence	AUGUSTUS	intron	11300068	11300143	1	-	.	ID=g2286.t1.intron1;Parent=g2286.t1;
JASKUP010000012.1_Trichopoda_pennipes_isolate_NS2899_ptg000012l,_whole_genome_shotgun_sequence	AUGUSTUS	CDS	11300144	11301874	1	-	2	ID=g2286.t1.CDS2;Parent=g2286.t1;
JASKUP010000012.1_Trichopoda_pennipes_isolate_NS2899_ptg000012l,_whole_genome_shotgun_sequence	AUGUSTUS	exon	11300144	11301874	.	-	.	ID=g2286.t1.exon2;Parent=g2286.t1;
JASKUP010000012.1_Trichopoda_pennipes_isolate_NS2899_ptg000012l,_whole_genome_shotgun_sequence	AUGUSTUS	intron	11301875	11301928	1	-	.	ID=g2286.t1.intron2;Parent=g2286.t1;
JASKUP010000012.1_Trichopoda_pennipes_isolate_NS2899_ptg000012l,_whole_genome_shotgun_sequence	AUGUSTUS	CDS	11301929	11302150	1	-	2	ID=g2286.t1.CDS3;Parent=g2286.t1;
JASKUP010000012.1_Trichopoda_pennipes_isolate_NS2899_ptg000012l,_whole_genome_shotgun_sequence	AUGUSTUS	exon	11301929	11302150	.	-	.	ID=g2286.t1.exon3;Parent=g2286.t1;
JASKUP010000012.1_Trichopoda_pennipes_isolate_NS2899_ptg000012l,_whole_genome_shotgun_sequence	AUGUSTUS	intron	11302151	11302295	1	-	.	ID=g2286.t1.intron3;Parent=g2286.t1;
JASKUP010000012.1_Trichopoda_pennipes_isolate_NS2899_ptg000012l,_whole_genome_shotgun_sequence	AUGUSTUS	CDS	11302296	11302380	1	-	0	ID=g2286.t1.CDS4;Parent=g2286.t1;
JASKUP010000012.1_Trichopoda_pennipes_isolate_NS2899_ptg000012l,_whole_genome_shotgun_sequence	AUGUSTUS	exon	11302296	11302380	.	-	.	ID=g2286.t1.exon4;Parent=g2286.t1;
JASKUP010000012.1_Trichopoda_pennipes_isolate_NS2899_ptg000012l,_whole_genome_shotgun_sequence	AUGUSTUS	intron	11302381	11302552	1	-	.	ID=g2286.t1.intron4;Parent=g2286.t1;
JASKUP010000012.1_Trichopoda_pennipes_isolate_NS2899_ptg000012l,_whole_genome_shotgun_sequence	AUGUSTUS	CDS	11302553	11302732	1	-	0	ID=g2286.t1.CDS5;Parent=g2286.t1;
JASKUP010000012.1_Trichopoda_pennipes_isolate_NS2899_ptg000012l,_whole_genome_shotgun_sequence	AUGUSTUS	exon	11302553	11302732	.	-	.	ID=g2286.t1.exon5;Parent=g2286.t1;
JASKUP010000012.1_Trichopoda_pennipes_isolate_NS2899_ptg000012l,_whole_genome_shotgun_sequence	AUGUSTUS	intron	11302733	11302802	0.97	-	.	ID=g2286.t1.intron5;Parent=g2286.t1;
JASKUP010000012.1_Trichopoda_pennipes_isolate_NS2899_ptg000012l,_whole_genome_shotgun_sequence	AUGUSTUS	CDS	11302803	11302811	0.97	-	0	ID=g2286.t1.CDS6;Parent=g2286.t1;
JASKUP010000012.1_Trichopoda_pennipes_isolate_NS2899_ptg000012l,_whole_genome_shotgun_sequence	AUGUSTUS	exon	11302803	11302811	.	-	.	ID=g2286.t1.exon6;Parent=g2286.t1;
JASKUP010000012.1_Trichopoda_pennipes_isolate_NS2899_ptg000012l,_whole_genome_shotgun_sequence	AUGUSTUS	start_codon	11302809	11302811	.	-	0	ID=g2286.t1.start1;Parent=g2286.t1;
JASKUP010000012.1_Trichopoda_pennipes_isolate_NS2899_ptg000012l,_whole_genome_shotgun_sequence	AUGUSTUS	gene	11324037	11325620	.	-	.	ID=g2287;
JASKUP010000012.1_Trichopoda_pennipes_isolate_NS2899_ptg000012l,_whole_genome_shotgun_sequence	AUGUSTUS	mRNA	11324037	11325620	0.99	-	.	ID=g2287.t1;Parent=g2287;
JASKUP010000012.1_Trichopoda_pennipes_isolate_NS2899_ptg000012l,_whole_genome_shotgun_sequence	AUGUSTUS	stop_codon	11324037	11324039	.	-	0	ID=g2287.t1.stop1;Parent=g2287.t1;
JASKUP010000012.1_Trichopoda_pennipes_isolate_NS2899_ptg000012l,_whole_genome_shotgun_sequence	AUGUSTUS	CDS	11324037	11325112	1	-	2	ID=g2287.t1.CDS1;Parent=g2287.t1;
JASKUP010000012.1_Trichopoda_pennipes_isolate_NS2899_ptg000012l,_whole_genome_shotgun_sequence	AUGUSTUS	exon	11324037	11325112	.	-	.	ID=g2287.t1.exon1;Parent=g2287.t1;
JASKUP010000012.1_Trichopoda_pennipes_isolate_NS2899_ptg000012l,_whole_genome_shotgun_sequence	AUGUSTUS	intron	11325113	11325181	1	-	.	ID=g2287.t1.intron1;Parent=g2287.t1;
JASKUP010000012.1_Trichopoda_pennipes_isolate_NS2899_ptg000012l,_whole_genome_shotgun_sequence	AUGUSTUS	CDS	11325182	11325254	1	-	0	ID=g2287.t1.CDS2;Parent=g2287.t1;
JASKUP010000012.1_Trichopoda_pennipes_isolate_NS2899_ptg000012l,_whole_genome_shotgun_sequence	AUGUSTUS	exon	11325182	11325254	.	-	.	ID=g2287.t1.exon2;Parent=g2287.t1;
JASKUP010000012.1_Trichopoda_pennipes_isolate_NS2899_ptg000012l,_whole_genome_shotgun_sequence	AUGUSTUS	intron	11325255	11325366	1	-	.	ID=g2287.t1.intron2;Parent=g2287.t1;
JASKUP010000012.1_Trichopoda_pennipes_isolate_NS2899_ptg000012l,_whole_genome_shotgun_sequence	AUGUSTUS	CDS	11325367	11325546	1	-	0	ID=g2287.t1.CDS3;Parent=g2287.t1;
JASKUP010000012.1_Trichopoda_pennipes_isolate_NS2899_ptg000012l,_whole_genome_shotgun_sequence	AUGUSTUS	exon	11325367	11325546	.	-	.	ID=g2287.t1.exon3;Parent=g2287.t1;
JASKUP010000012.1_Trichopoda_pennipes_isolate_NS2899_ptg000012l,_whole_genome_shotgun_sequence	AUGUSTUS	intron	11325547	11325611	0.99	-	.	ID=g2287.t1.intron3;Parent=g2287.t1;
JASKUP010000012.1_Trichopoda_pennipes_isolate_NS2899_ptg000012l,_whole_genome_shotgun_sequence	AUGUSTUS	CDS	11325612	11325620	0.99	-	0	ID=g2287.t1.CDS4;Parent=g2287.t1;
JASKUP010000012.1_Trichopoda_pennipes_isolate_NS2899_ptg000012l,_whole_genome_shotgun_sequence	AUGUSTUS	exon	11325612	11325620	.	-	.	ID=g2287.t1.exon4;Parent=g2287.t1;
JASKUP010000012.1_Trichopoda_pennipes_isolate_NS2899_ptg000012l,_whole_genome_shotgun_sequence	AUGUSTUS	start_codon	11325618	11325620	.	-	0	ID=g2287.t1.start1;Parent=g2287.t1;
JASKUP010000012.1_Trichopoda_pennipes_isolate_NS2899_ptg000012l,_whole_genome_shotgun_sequence	AUGUSTUS	gene	11345053	11366140	.	-	.	ID=g2288;
JASKUP010000012.1_Trichopoda_pennipes_isolate_NS2899_ptg000012l,_whole_genome_shotgun_sequence	AUGUSTUS	mRNA	11345053	11366140	0.99	-	.	ID=g2288.t1;Parent=g2288;
JASKUP010000012.1_Trichopoda_pennipes_isolate_NS2899_ptg000012l,_whole_genome_shotgun_sequence	AUGUSTUS	stop_codon	11345053	11345055	.	-	0	ID=g2288.t1.stop1;Parent=g2288.t1;
JASKUP010000012.1_Trichopoda_pennipes_isolate_NS2899_ptg000012l,_whole_genome_shotgun_sequence	AUGUSTUS	CDS	11345053	11346468	1	-	0	ID=g2288.t1.CDS1;Parent=g2288.t1;
JASKUP010000012.1_Trichopoda_pennipes_isolate_NS2899_ptg000012l,_whole_genome_shotgun_sequence	AUGUSTUS	exon	11345053	11346468	.	-	.	ID=g2288.t1.exon1;Parent=g2288.t1;
JASKUP010000012.1_Trichopoda_pennipes_isolate_NS2899_ptg000012l,_whole_genome_shotgun_sequence	AUGUSTUS	intron	11346469	11346543	1	-	.	ID=g2288.t1.intron1;Parent=g2288.t1;
JASKUP010000012.1_Trichopoda_pennipes_isolate_NS2899_ptg000012l,_whole_genome_shotgun_sequence	AUGUSTUS	CDS	11346544	11346651	1	-	0	ID=g2288.t1.CDS2;Parent=g2288.t1;
JASKUP010000012.1_Trichopoda_pennipes_isolate_NS2899_ptg000012l,_whole_genome_shotgun_sequence	AUGUSTUS	exon	11346544	11346651	.	-	.	ID=g2288.t1.exon2;Parent=g2288.t1;
JASKUP010000012.1_Trichopoda_pennipes_isolate_NS2899_ptg000012l,_whole_genome_shotgun_sequence	AUGUSTUS	intron	11346652	11352640	1	-	.	ID=g2288.t1.intron2;Parent=g2288.t1;
JASKUP010000012.1_Trichopoda_pennipes_isolate_NS2899_ptg000012l,_whole_genome_shotgun_sequence	AUGUSTUS	CDS	11352641	11352891	1	-	2	ID=g2288.t1.CDS3;Parent=g2288.t1;
JASKUP010000012.1_Trichopoda_pennipes_isolate_NS2899_ptg000012l,_whole_genome_shotgun_sequence	AUGUSTUS	exon	11352641	11352891	.	-	.	ID=g2288.t1.exon3;Parent=g2288.t1;
JASKUP010000012.1_Trichopoda_pennipes_isolate_NS2899_ptg000012l,_whole_genome_shotgun_sequence	AUGUSTUS	intron	11352892	11353109	1	-	.	ID=g2288.t1.intron3;Parent=g2288.t1;
JASKUP010000012.1_Trichopoda_pennipes_isolate_NS2899_ptg000012l,_whole_genome_shotgun_sequence	AUGUSTUS	CDS	11353110	11353637	1	-	2	ID=g2288.t1.CDS4;Parent=g2288.t1;
JASKUP010000012.1_Trichopoda_pennipes_isolate_NS2899_ptg000012l,_whole_genome_shotgun_sequence	AUGUSTUS	exon	11353110	11353637	.	-	.	ID=g2288.t1.exon4;Parent=g2288.t1;
JASKUP010000012.1_Trichopoda_pennipes_isolate_NS2899_ptg000012l,_whole_genome_shotgun_sequence	AUGUSTUS	intron	11353638	11354821	1	-	.	ID=g2288.t1.intron4;Parent=g2288.t1;
JASKUP010000012.1_Trichopoda_pennipes_isolate_NS2899_ptg000012l,_whole_genome_shotgun_sequence	AUGUSTUS	CDS	11354822	11356754	0.99	-	0	ID=g2288.t1.CDS5;Parent=g2288.t1;
JASKUP010000012.1_Trichopoda_pennipes_isolate_NS2899_ptg000012l,_whole_genome_shotgun_sequence	AUGUSTUS	exon	11354822	11356754	.	-	.	ID=g2288.t1.exon5;Parent=g2288.t1;
JASKUP010000012.1_Trichopoda_pennipes_isolate_NS2899_ptg000012l,_whole_genome_shotgun_sequence	AUGUSTUS	intron	11356755	11358783	0.99	-	.	ID=g2288.t1.intron5;Parent=g2288.t1;
JASKUP010000012.1_Trichopoda_pennipes_isolate_NS2899_ptg000012l,_whole_genome_shotgun_sequence	AUGUSTUS	CDS	11358784	11359224	1	-	0	ID=g2288.t1.CDS6;Parent=g2288.t1;
JASKUP010000012.1_Trichopoda_pennipes_isolate_NS2899_ptg000012l,_whole_genome_shotgun_sequence	AUGUSTUS	exon	11358784	11359224	.	-	.	ID=g2288.t1.exon6;Parent=g2288.t1;
JASKUP010000012.1_Trichopoda_pennipes_isolate_NS2899_ptg000012l,_whole_genome_shotgun_sequence	AUGUSTUS	intron	11359225	11359443	1	-	.	ID=g2288.t1.intron6;Parent=g2288.t1;
JASKUP010000012.1_Trichopoda_pennipes_isolate_NS2899_ptg000012l,_whole_genome_shotgun_sequence	AUGUSTUS	CDS	11359444	11359721	1	-	2	ID=g2288.t1.CDS7;Parent=g2288.t1;
JASKUP010000012.1_Trichopoda_pennipes_isolate_NS2899_ptg000012l,_whole_genome_shotgun_sequence	AUGUSTUS	exon	11359444	11359721	.	-	.	ID=g2288.t1.exon7;Parent=g2288.t1;
JASKUP010000012.1_Trichopoda_pennipes_isolate_NS2899_ptg000012l,_whole_genome_shotgun_sequence	AUGUSTUS	intron	11359722	11365620	1	-	.	ID=g2288.t1.intron7;Parent=g2288.t1;
JASKUP010000012.1_Trichopoda_pennipes_isolate_NS2899_ptg000012l,_whole_genome_shotgun_sequence	AUGUSTUS	CDS	11365621	11366140	1	-	0	ID=g2288.t1.CDS8;Parent=g2288.t1;
JASKUP010000012.1_Trichopoda_pennipes_isolate_NS2899_ptg000012l,_whole_genome_shotgun_sequence	AUGUSTUS	exon	11365621	11366140	.	-	.	ID=g2288.t1.exon8;Parent=g2288.t1;
JASKUP010000012.1_Trichopoda_pennipes_isolate_NS2899_ptg000012l,_whole_genome_shotgun_sequence	AUGUSTUS	start_codon	11366138	11366140	.	-	0	ID=g2288.t1.start1;Parent=g2288.t1;
JASKUP010000012.1_Trichopoda_pennipes_isolate_NS2899_ptg000012l,_whole_genome_shotgun_sequence	AUGUSTUS	gene	11371996	11372781	.	-	.	ID=g2289;
JASKUP010000012.1_Trichopoda_pennipes_isolate_NS2899_ptg000012l,_whole_genome_shotgun_sequence	AUGUSTUS	mRNA	11371996	11372781	1	-	.	ID=g2289.t1;Parent=g2289;
JASKUP010000012.1_Trichopoda_pennipes_isolate_NS2899_ptg000012l,_whole_genome_shotgun_sequence	AUGUSTUS	stop_codon	11371996	11371998	.	-	0	ID=g2289.t1.stop1;Parent=g2289.t1;
JASKUP010000012.1_Trichopoda_pennipes_isolate_NS2899_ptg000012l,_whole_genome_shotgun_sequence	AUGUSTUS	CDS	11371996	11372781	1	-	0	ID=g2289.t1.CDS1;Parent=g2289.t1;
JASKUP010000012.1_Trichopoda_pennipes_isolate_NS2899_ptg000012l,_whole_genome_shotgun_sequence	AUGUSTUS	exon	11371996	11372781	.	-	.	ID=g2289.t1.exon1;Parent=g2289.t1;
JASKUP010000012.1_Trichopoda_pennipes_isolate_NS2899_ptg000012l,_whole_genome_shotgun_sequence	AUGUSTUS	start_codon	11372779	11372781	.	-	0	ID=g2289.t1.start1;Parent=g2289.t1;
JASKUP010000012.1_Trichopoda_pennipes_isolate_NS2899_ptg000012l,_whole_genome_shotgun_sequence	AUGUSTUS	gene	11373078	11373564	.	+	.	ID=g2290;
JASKUP010000012.1_Trichopoda_pennipes_isolate_NS2899_ptg000012l,_whole_genome_shotgun_sequence	AUGUSTUS	mRNA	11373078	11373564	1	+	.	ID=g2290.t1;Parent=g2290;
JASKUP010000012.1_Trichopoda_pennipes_isolate_NS2899_ptg000012l,_whole_genome_shotgun_sequence	AUGUSTUS	start_codon	11373078	11373080	.	+	0	ID=g2290.t1.start1;Parent=g2290.t1;
JASKUP010000012.1_Trichopoda_pennipes_isolate_NS2899_ptg000012l,_whole_genome_shotgun_sequence	AUGUSTUS	CDS	11373078	11373227	1	+	0	ID=g2290.t1.CDS1;Parent=g2290.t1;
JASKUP010000012.1_Trichopoda_pennipes_isolate_NS2899_ptg000012l,_whole_genome_shotgun_sequence	AUGUSTUS	exon	11373078	11373227	.	+	.	ID=g2290.t1.exon1;Parent=g2290.t1;
JASKUP010000012.1_Trichopoda_pennipes_isolate_NS2899_ptg000012l,_whole_genome_shotgun_sequence	AUGUSTUS	intron	11373228	11373291	1	+	.	ID=g2290.t1.intron1;Parent=g2290.t1;
JASKUP010000012.1_Trichopoda_pennipes_isolate_NS2899_ptg000012l,_whole_genome_shotgun_sequence	AUGUSTUS	CDS	11373292	11373399	1	+	0	ID=g2290.t1.CDS2;Parent=g2290.t1;
JASKUP010000012.1_Trichopoda_pennipes_isolate_NS2899_ptg000012l,_whole_genome_shotgun_sequence	AUGUSTUS	exon	11373292	11373399	.	+	.	ID=g2290.t1.exon2;Parent=g2290.t1;
JASKUP010000012.1_Trichopoda_pennipes_isolate_NS2899_ptg000012l,_whole_genome_shotgun_sequence	AUGUSTUS	intron	11373400	11373465	1	+	.	ID=g2290.t1.intron2;Parent=g2290.t1;
JASKUP010000012.1_Trichopoda_pennipes_isolate_NS2899_ptg000012l,_whole_genome_shotgun_sequence	AUGUSTUS	CDS	11373466	11373564	1	+	0	ID=g2290.t1.CDS3;Parent=g2290.t1;
JASKUP010000012.1_Trichopoda_pennipes_isolate_NS2899_ptg000012l,_whole_genome_shotgun_sequence	AUGUSTUS	exon	11373466	11373564	.	+	.	ID=g2290.t1.exon3;Parent=g2290.t1;
JASKUP010000012.1_Trichopoda_pennipes_isolate_NS2899_ptg000012l,_whole_genome_shotgun_sequence	AUGUSTUS	stop_codon	11373562	11373564	.	+	0	ID=g2290.t1.stop1;Parent=g2290.t1;
JASKUP010000012.1_Trichopoda_pennipes_isolate_NS2899_ptg000012l,_whole_genome_shotgun_sequence	AUGUSTUS	gene	11374355	11375935	.	-	.	ID=g2291;
JASKUP010000012.1_Trichopoda_pennipes_isolate_NS2899_ptg000012l,_whole_genome_shotgun_sequence	AUGUSTUS	mRNA	11374355	11375935	1	-	.	ID=g2291.t1;Parent=g2291;
JASKUP010000012.1_Trichopoda_pennipes_isolate_NS2899_ptg000012l,_whole_genome_shotgun_sequence	AUGUSTUS	stop_codon	11374355	11374357	.	-	0	ID=g2291.t1.stop1;Parent=g2291.t1;
JASKUP010000012.1_Trichopoda_pennipes_isolate_NS2899_ptg000012l,_whole_genome_shotgun_sequence	AUGUSTUS	CDS	11374355	11374467	1	-	2	ID=g2291.t1.CDS1;Parent=g2291.t1;
JASKUP010000012.1_Trichopoda_pennipes_isolate_NS2899_ptg000012l,_whole_genome_shotgun_sequence	AUGUSTUS	exon	11374355	11374467	.	-	.	ID=g2291.t1.exon1;Parent=g2291.t1;
JASKUP010000012.1_Trichopoda_pennipes_isolate_NS2899_ptg000012l,_whole_genome_shotgun_sequence	AUGUSTUS	intron	11374468	11374533	1	-	.	ID=g2291.t1.intron1;Parent=g2291.t1;
JASKUP010000012.1_Trichopoda_pennipes_isolate_NS2899_ptg000012l,_whole_genome_shotgun_sequence	AUGUSTUS	CDS	11374534	11374697	1	-	1	ID=g2291.t1.CDS2;Parent=g2291.t1;
JASKUP010000012.1_Trichopoda_pennipes_isolate_NS2899_ptg000012l,_whole_genome_shotgun_sequence	AUGUSTUS	exon	11374534	11374697	.	-	.	ID=g2291.t1.exon2;Parent=g2291.t1;
JASKUP010000012.1_Trichopoda_pennipes_isolate_NS2899_ptg000012l,_whole_genome_shotgun_sequence	AUGUSTUS	intron	11374698	11374762	1	-	.	ID=g2291.t1.intron2;Parent=g2291.t1;
JASKUP010000012.1_Trichopoda_pennipes_isolate_NS2899_ptg000012l,_whole_genome_shotgun_sequence	AUGUSTUS	CDS	11374763	11374878	1	-	0	ID=g2291.t1.CDS3;Parent=g2291.t1;
JASKUP010000012.1_Trichopoda_pennipes_isolate_NS2899_ptg000012l,_whole_genome_shotgun_sequence	AUGUSTUS	exon	11374763	11374878	.	-	.	ID=g2291.t1.exon3;Parent=g2291.t1;
JASKUP010000012.1_Trichopoda_pennipes_isolate_NS2899_ptg000012l,_whole_genome_shotgun_sequence	AUGUSTUS	intron	11374879	11374940	1	-	.	ID=g2291.t1.intron3;Parent=g2291.t1;
JASKUP010000012.1_Trichopoda_pennipes_isolate_NS2899_ptg000012l,_whole_genome_shotgun_sequence	AUGUSTUS	CDS	11374941	11375518	1	-	2	ID=g2291.t1.CDS4;Parent=g2291.t1;
JASKUP010000012.1_Trichopoda_pennipes_isolate_NS2899_ptg000012l,_whole_genome_shotgun_sequence	AUGUSTUS	exon	11374941	11375518	.	-	.	ID=g2291.t1.exon4;Parent=g2291.t1;
JASKUP010000012.1_Trichopoda_pennipes_isolate_NS2899_ptg000012l,_whole_genome_shotgun_sequence	AUGUSTUS	intron	11375519	11375793	1	-	.	ID=g2291.t1.intron4;Parent=g2291.t1;
JASKUP010000012.1_Trichopoda_pennipes_isolate_NS2899_ptg000012l,_whole_genome_shotgun_sequence	AUGUSTUS	CDS	11375794	11375935	1	-	0	ID=g2291.t1.CDS5;Parent=g2291.t1;
JASKUP010000012.1_Trichopoda_pennipes_isolate_NS2899_ptg000012l,_whole_genome_shotgun_sequence	AUGUSTUS	exon	11375794	11375935	.	-	.	ID=g2291.t1.exon5;Parent=g2291.t1;
JASKUP010000012.1_Trichopoda_pennipes_isolate_NS2899_ptg000012l,_whole_genome_shotgun_sequence	AUGUSTUS	start_codon	11375933	11375935	.	-	0	ID=g2291.t1.start1;Parent=g2291.t1;
JASKUP010000012.1_Trichopoda_pennipes_isolate_NS2899_ptg000012l,_whole_genome_shotgun_sequence	AUGUSTUS	gene	11377496	11383317	.	-	.	ID=g2292;
JASKUP010000012.1_Trichopoda_pennipes_isolate_NS2899_ptg000012l,_whole_genome_shotgun_sequence	AUGUSTUS	mRNA	11377496	11383317	1	-	.	ID=g2292.t1;Parent=g2292;
JASKUP010000012.1_Trichopoda_pennipes_isolate_NS2899_ptg000012l,_whole_genome_shotgun_sequence	AUGUSTUS	stop_codon	11377496	11377498	.	-	0	ID=g2292.t1.stop1;Parent=g2292.t1;
JASKUP010000012.1_Trichopoda_pennipes_isolate_NS2899_ptg000012l,_whole_genome_shotgun_sequence	AUGUSTUS	CDS	11377496	11377662	1	-	2	ID=g2292.t1.CDS1;Parent=g2292.t1;
JASKUP010000012.1_Trichopoda_pennipes_isolate_NS2899_ptg000012l,_whole_genome_shotgun_sequence	AUGUSTUS	exon	11377496	11377662	.	-	.	ID=g2292.t1.exon1;Parent=g2292.t1;
JASKUP010000012.1_Trichopoda_pennipes_isolate_NS2899_ptg000012l,_whole_genome_shotgun_sequence	AUGUSTUS	intron	11377663	11377930	1	-	.	ID=g2292.t1.intron1;Parent=g2292.t1;
JASKUP010000012.1_Trichopoda_pennipes_isolate_NS2899_ptg000012l,_whole_genome_shotgun_sequence	AUGUSTUS	CDS	11377931	11378410	1	-	2	ID=g2292.t1.CDS2;Parent=g2292.t1;
JASKUP010000012.1_Trichopoda_pennipes_isolate_NS2899_ptg000012l,_whole_genome_shotgun_sequence	AUGUSTUS	exon	11377931	11378410	.	-	.	ID=g2292.t1.exon2;Parent=g2292.t1;
JASKUP010000012.1_Trichopoda_pennipes_isolate_NS2899_ptg000012l,_whole_genome_shotgun_sequence	AUGUSTUS	intron	11378411	11378503	1	-	.	ID=g2292.t1.intron2;Parent=g2292.t1;
JASKUP010000012.1_Trichopoda_pennipes_isolate_NS2899_ptg000012l,_whole_genome_shotgun_sequence	AUGUSTUS	CDS	11378504	11378703	1	-	1	ID=g2292.t1.CDS3;Parent=g2292.t1;
JASKUP010000012.1_Trichopoda_pennipes_isolate_NS2899_ptg000012l,_whole_genome_shotgun_sequence	AUGUSTUS	exon	11378504	11378703	.	-	.	ID=g2292.t1.exon3;Parent=g2292.t1;
JASKUP010000012.1_Trichopoda_pennipes_isolate_NS2899_ptg000012l,_whole_genome_shotgun_sequence	AUGUSTUS	intron	11378704	11382500	1	-	.	ID=g2292.t1.intron3;Parent=g2292.t1;
JASKUP010000012.1_Trichopoda_pennipes_isolate_NS2899_ptg000012l,_whole_genome_shotgun_sequence	AUGUSTUS	CDS	11382501	11382653	1	-	1	ID=g2292.t1.CDS4;Parent=g2292.t1;
JASKUP010000012.1_Trichopoda_pennipes_isolate_NS2899_ptg000012l,_whole_genome_shotgun_sequence	AUGUSTUS	exon	11382501	11382653	.	-	.	ID=g2292.t1.exon4;Parent=g2292.t1;
JASKUP010000012.1_Trichopoda_pennipes_isolate_NS2899_ptg000012l,_whole_genome_shotgun_sequence	AUGUSTUS	intron	11382654	11382784	1	-	.	ID=g2292.t1.intron4;Parent=g2292.t1;
JASKUP010000012.1_Trichopoda_pennipes_isolate_NS2899_ptg000012l,_whole_genome_shotgun_sequence	AUGUSTUS	CDS	11382785	11383317	1	-	0	ID=g2292.t1.CDS5;Parent=g2292.t1;
JASKUP010000012.1_Trichopoda_pennipes_isolate_NS2899_ptg000012l,_whole_genome_shotgun_sequence	AUGUSTUS	exon	11382785	11383317	.	-	.	ID=g2292.t1.exon5;Parent=g2292.t1;
JASKUP010000012.1_Trichopoda_pennipes_isolate_NS2899_ptg000012l,_whole_genome_shotgun_sequence	AUGUSTUS	start_codon	11383315	11383317	.	-	0	ID=g2292.t1.start1;Parent=g2292.t1;
JASKUP010000012.1_Trichopoda_pennipes_isolate_NS2899_ptg000012l,_whole_genome_shotgun_sequence	AUGUSTUS	gene	11613935	11615638	.	+	.	ID=g2293;
JASKUP010000012.1_Trichopoda_pennipes_isolate_NS2899_ptg000012l,_whole_genome_shotgun_sequence	AUGUSTUS	mRNA	11613935	11615638	1	+	.	ID=g2293.t1;Parent=g2293;
JASKUP010000012.1_Trichopoda_pennipes_isolate_NS2899_ptg000012l,_whole_genome_shotgun_sequence	AUGUSTUS	start_codon	11613935	11613937	.	+	0	ID=g2293.t1.start1;Parent=g2293.t1;
JASKUP010000012.1_Trichopoda_pennipes_isolate_NS2899_ptg000012l,_whole_genome_shotgun_sequence	AUGUSTUS	CDS	11613935	11615638	1	+	0	ID=g2293.t1.CDS1;Parent=g2293.t1;
JASKUP010000012.1_Trichopoda_pennipes_isolate_NS2899_ptg000012l,_whole_genome_shotgun_sequence	AUGUSTUS	exon	11613935	11615638	.	+	.	ID=g2293.t1.exon1;Parent=g2293.t1;
JASKUP010000012.1_Trichopoda_pennipes_isolate_NS2899_ptg000012l,_whole_genome_shotgun_sequence	AUGUSTUS	stop_codon	11615636	11615638	.	+	0	ID=g2293.t1.stop1;Parent=g2293.t1;
JASKUP010000012.1_Trichopoda_pennipes_isolate_NS2899_ptg000012l,_whole_genome_shotgun_sequence	AUGUSTUS	gene	11658491	11662436	.	+	.	ID=g2294;
JASKUP010000012.1_Trichopoda_pennipes_isolate_NS2899_ptg000012l,_whole_genome_shotgun_sequence	AUGUSTUS	mRNA	11658491	11662436	1	+	.	ID=g2294.t1;Parent=g2294;
JASKUP010000012.1_Trichopoda_pennipes_isolate_NS2899_ptg000012l,_whole_genome_shotgun_sequence	AUGUSTUS	start_codon	11658491	11658493	.	+	0	ID=g2294.t1.start1;Parent=g2294.t1;
JASKUP010000012.1_Trichopoda_pennipes_isolate_NS2899_ptg000012l,_whole_genome_shotgun_sequence	AUGUSTUS	CDS	11658491	11658657	1	+	0	ID=g2294.t1.CDS1;Parent=g2294.t1;
JASKUP010000012.1_Trichopoda_pennipes_isolate_NS2899_ptg000012l,_whole_genome_shotgun_sequence	AUGUSTUS	exon	11658491	11658657	.	+	.	ID=g2294.t1.exon1;Parent=g2294.t1;
JASKUP010000012.1_Trichopoda_pennipes_isolate_NS2899_ptg000012l,_whole_genome_shotgun_sequence	AUGUSTUS	intron	11658658	11659373	1	+	.	ID=g2294.t1.intron1;Parent=g2294.t1;
JASKUP010000012.1_Trichopoda_pennipes_isolate_NS2899_ptg000012l,_whole_genome_shotgun_sequence	AUGUSTUS	CDS	11659374	11659524	1	+	1	ID=g2294.t1.CDS2;Parent=g2294.t1;
JASKUP010000012.1_Trichopoda_pennipes_isolate_NS2899_ptg000012l,_whole_genome_shotgun_sequence	AUGUSTUS	exon	11659374	11659524	.	+	.	ID=g2294.t1.exon2;Parent=g2294.t1;
JASKUP010000012.1_Trichopoda_pennipes_isolate_NS2899_ptg000012l,_whole_genome_shotgun_sequence	AUGUSTUS	intron	11659525	11659798	1	+	.	ID=g2294.t1.intron2;Parent=g2294.t1;
JASKUP010000012.1_Trichopoda_pennipes_isolate_NS2899_ptg000012l,_whole_genome_shotgun_sequence	AUGUSTUS	CDS	11659799	11659920	1	+	0	ID=g2294.t1.CDS3;Parent=g2294.t1;
JASKUP010000012.1_Trichopoda_pennipes_isolate_NS2899_ptg000012l,_whole_genome_shotgun_sequence	AUGUSTUS	exon	11659799	11659920	.	+	.	ID=g2294.t1.exon3;Parent=g2294.t1;
JASKUP010000012.1_Trichopoda_pennipes_isolate_NS2899_ptg000012l,_whole_genome_shotgun_sequence	AUGUSTUS	intron	11659921	11659987	1	+	.	ID=g2294.t1.intron3;Parent=g2294.t1;
JASKUP010000012.1_Trichopoda_pennipes_isolate_NS2899_ptg000012l,_whole_genome_shotgun_sequence	AUGUSTUS	CDS	11659988	11660149	1	+	1	ID=g2294.t1.CDS4;Parent=g2294.t1;
JASKUP010000012.1_Trichopoda_pennipes_isolate_NS2899_ptg000012l,_whole_genome_shotgun_sequence	AUGUSTUS	exon	11659988	11660149	.	+	.	ID=g2294.t1.exon4;Parent=g2294.t1;
JASKUP010000012.1_Trichopoda_pennipes_isolate_NS2899_ptg000012l,_whole_genome_shotgun_sequence	AUGUSTUS	intron	11660150	11660211	1	+	.	ID=g2294.t1.intron4;Parent=g2294.t1;
JASKUP010000012.1_Trichopoda_pennipes_isolate_NS2899_ptg000012l,_whole_genome_shotgun_sequence	AUGUSTUS	CDS	11660212	11660507	1	+	1	ID=g2294.t1.CDS5;Parent=g2294.t1;
JASKUP010000012.1_Trichopoda_pennipes_isolate_NS2899_ptg000012l,_whole_genome_shotgun_sequence	AUGUSTUS	exon	11660212	11660507	.	+	.	ID=g2294.t1.exon5;Parent=g2294.t1;
JASKUP010000012.1_Trichopoda_pennipes_isolate_NS2899_ptg000012l,_whole_genome_shotgun_sequence	AUGUSTUS	intron	11660508	11660609	1	+	.	ID=g2294.t1.intron5;Parent=g2294.t1;
JASKUP010000012.1_Trichopoda_pennipes_isolate_NS2899_ptg000012l,_whole_genome_shotgun_sequence	AUGUSTUS	CDS	11660610	11660788	1	+	2	ID=g2294.t1.CDS6;Parent=g2294.t1;
JASKUP010000012.1_Trichopoda_pennipes_isolate_NS2899_ptg000012l,_whole_genome_shotgun_sequence	AUGUSTUS	exon	11660610	11660788	.	+	.	ID=g2294.t1.exon6;Parent=g2294.t1;
JASKUP010000012.1_Trichopoda_pennipes_isolate_NS2899_ptg000012l,_whole_genome_shotgun_sequence	AUGUSTUS	intron	11660789	11660874	1	+	.	ID=g2294.t1.intron6;Parent=g2294.t1;
JASKUP010000012.1_Trichopoda_pennipes_isolate_NS2899_ptg000012l,_whole_genome_shotgun_sequence	AUGUSTUS	CDS	11660875	11661017	1	+	0	ID=g2294.t1.CDS7;Parent=g2294.t1;
JASKUP010000012.1_Trichopoda_pennipes_isolate_NS2899_ptg000012l,_whole_genome_shotgun_sequence	AUGUSTUS	exon	11660875	11661017	.	+	.	ID=g2294.t1.exon7;Parent=g2294.t1;
JASKUP010000012.1_Trichopoda_pennipes_isolate_NS2899_ptg000012l,_whole_genome_shotgun_sequence	AUGUSTUS	intron	11661018	11662291	1	+	.	ID=g2294.t1.intron7;Parent=g2294.t1;
JASKUP010000012.1_Trichopoda_pennipes_isolate_NS2899_ptg000012l,_whole_genome_shotgun_sequence	AUGUSTUS	CDS	11662292	11662436	1	+	1	ID=g2294.t1.CDS8;Parent=g2294.t1;
JASKUP010000012.1_Trichopoda_pennipes_isolate_NS2899_ptg000012l,_whole_genome_shotgun_sequence	AUGUSTUS	exon	11662292	11662436	.	+	.	ID=g2294.t1.exon8;Parent=g2294.t1;
JASKUP010000012.1_Trichopoda_pennipes_isolate_NS2899_ptg000012l,_whole_genome_shotgun_sequence	AUGUSTUS	stop_codon	11662434	11662436	.	+	0	ID=g2294.t1.stop1;Parent=g2294.t1;
JASKUP010000012.1_Trichopoda_pennipes_isolate_NS2899_ptg000012l,_whole_genome_shotgun_sequence	AUGUSTUS	gene	11684559	11686858	.	-	.	ID=g2295;
JASKUP010000012.1_Trichopoda_pennipes_isolate_NS2899_ptg000012l,_whole_genome_shotgun_sequence	AUGUSTUS	mRNA	11684559	11686858	0.98	-	.	ID=g2295.t1;Parent=g2295;
JASKUP010000012.1_Trichopoda_pennipes_isolate_NS2899_ptg000012l,_whole_genome_shotgun_sequence	AUGUSTUS	stop_codon	11684559	11684561	.	-	0	ID=g2295.t1.stop1;Parent=g2295.t1;
JASKUP010000012.1_Trichopoda_pennipes_isolate_NS2899_ptg000012l,_whole_genome_shotgun_sequence	AUGUSTUS	CDS	11684559	11684761	1	-	2	ID=g2295.t1.CDS1;Parent=g2295.t1;
JASKUP010000012.1_Trichopoda_pennipes_isolate_NS2899_ptg000012l,_whole_genome_shotgun_sequence	AUGUSTUS	exon	11684559	11684761	.	-	.	ID=g2295.t1.exon1;Parent=g2295.t1;
JASKUP010000012.1_Trichopoda_pennipes_isolate_NS2899_ptg000012l,_whole_genome_shotgun_sequence	AUGUSTUS	intron	11684762	11684820	1	-	.	ID=g2295.t1.intron1;Parent=g2295.t1;
JASKUP010000012.1_Trichopoda_pennipes_isolate_NS2899_ptg000012l,_whole_genome_shotgun_sequence	AUGUSTUS	CDS	11684821	11685054	1	-	2	ID=g2295.t1.CDS2;Parent=g2295.t1;
JASKUP010000012.1_Trichopoda_pennipes_isolate_NS2899_ptg000012l,_whole_genome_shotgun_sequence	AUGUSTUS	exon	11684821	11685054	.	-	.	ID=g2295.t1.exon2;Parent=g2295.t1;
JASKUP010000012.1_Trichopoda_pennipes_isolate_NS2899_ptg000012l,_whole_genome_shotgun_sequence	AUGUSTUS	intron	11685055	11685241	1	-	.	ID=g2295.t1.intron2;Parent=g2295.t1;
JASKUP010000012.1_Trichopoda_pennipes_isolate_NS2899_ptg000012l,_whole_genome_shotgun_sequence	AUGUSTUS	CDS	11685242	11686078	1	-	2	ID=g2295.t1.CDS3;Parent=g2295.t1;
JASKUP010000012.1_Trichopoda_pennipes_isolate_NS2899_ptg000012l,_whole_genome_shotgun_sequence	AUGUSTUS	exon	11685242	11686078	.	-	.	ID=g2295.t1.exon3;Parent=g2295.t1;
JASKUP010000012.1_Trichopoda_pennipes_isolate_NS2899_ptg000012l,_whole_genome_shotgun_sequence	AUGUSTUS	intron	11686079	11686134	1	-	.	ID=g2295.t1.intron3;Parent=g2295.t1;
JASKUP010000012.1_Trichopoda_pennipes_isolate_NS2899_ptg000012l,_whole_genome_shotgun_sequence	AUGUSTUS	CDS	11686135	11686858	0.98	-	0	ID=g2295.t1.CDS4;Parent=g2295.t1;
JASKUP010000012.1_Trichopoda_pennipes_isolate_NS2899_ptg000012l,_whole_genome_shotgun_sequence	AUGUSTUS	exon	11686135	11686858	.	-	.	ID=g2295.t1.exon4;Parent=g2295.t1;
JASKUP010000012.1_Trichopoda_pennipes_isolate_NS2899_ptg000012l,_whole_genome_shotgun_sequence	AUGUSTUS	start_codon	11686856	11686858	.	-	0	ID=g2295.t1.start1;Parent=g2295.t1;
JASKUP010000012.1_Trichopoda_pennipes_isolate_NS2899_ptg000012l,_whole_genome_shotgun_sequence	AUGUSTUS	gene	11710744	11714013	.	+	.	ID=g2296;
JASKUP010000012.1_Trichopoda_pennipes_isolate_NS2899_ptg000012l,_whole_genome_shotgun_sequence	AUGUSTUS	mRNA	11710744	11714013	1	+	.	ID=g2296.t1;Parent=g2296;
JASKUP010000012.1_Trichopoda_pennipes_isolate_NS2899_ptg000012l,_whole_genome_shotgun_sequence	AUGUSTUS	start_codon	11710744	11710746	.	+	0	ID=g2296.t1.start1;Parent=g2296.t1;
JASKUP010000012.1_Trichopoda_pennipes_isolate_NS2899_ptg000012l,_whole_genome_shotgun_sequence	AUGUSTUS	CDS	11710744	11711231	1	+	0	ID=g2296.t1.CDS1;Parent=g2296.t1;
JASKUP010000012.1_Trichopoda_pennipes_isolate_NS2899_ptg000012l,_whole_genome_shotgun_sequence	AUGUSTUS	exon	11710744	11711231	.	+	.	ID=g2296.t1.exon1;Parent=g2296.t1;
JASKUP010000012.1_Trichopoda_pennipes_isolate_NS2899_ptg000012l,_whole_genome_shotgun_sequence	AUGUSTUS	intron	11711232	11711297	1	+	.	ID=g2296.t1.intron1;Parent=g2296.t1;
JASKUP010000012.1_Trichopoda_pennipes_isolate_NS2899_ptg000012l,_whole_genome_shotgun_sequence	AUGUSTUS	CDS	11711298	11711453	1	+	1	ID=g2296.t1.CDS2;Parent=g2296.t1;
JASKUP010000012.1_Trichopoda_pennipes_isolate_NS2899_ptg000012l,_whole_genome_shotgun_sequence	AUGUSTUS	exon	11711298	11711453	.	+	.	ID=g2296.t1.exon2;Parent=g2296.t1;
JASKUP010000012.1_Trichopoda_pennipes_isolate_NS2899_ptg000012l,_whole_genome_shotgun_sequence	AUGUSTUS	intron	11711454	11711624	1	+	.	ID=g2296.t1.intron2;Parent=g2296.t1;
JASKUP010000012.1_Trichopoda_pennipes_isolate_NS2899_ptg000012l,_whole_genome_shotgun_sequence	AUGUSTUS	CDS	11711625	11713053	1	+	1	ID=g2296.t1.CDS3;Parent=g2296.t1;
JASKUP010000012.1_Trichopoda_pennipes_isolate_NS2899_ptg000012l,_whole_genome_shotgun_sequence	AUGUSTUS	exon	11711625	11713053	.	+	.	ID=g2296.t1.exon3;Parent=g2296.t1;
JASKUP010000012.1_Trichopoda_pennipes_isolate_NS2899_ptg000012l,_whole_genome_shotgun_sequence	AUGUSTUS	intron	11713054	11713163	1	+	.	ID=g2296.t1.intron3;Parent=g2296.t1;
JASKUP010000012.1_Trichopoda_pennipes_isolate_NS2899_ptg000012l,_whole_genome_shotgun_sequence	AUGUSTUS	CDS	11713164	11713690	1	+	0	ID=g2296.t1.CDS4;Parent=g2296.t1;
JASKUP010000012.1_Trichopoda_pennipes_isolate_NS2899_ptg000012l,_whole_genome_shotgun_sequence	AUGUSTUS	exon	11713164	11713690	.	+	.	ID=g2296.t1.exon4;Parent=g2296.t1;
JASKUP010000012.1_Trichopoda_pennipes_isolate_NS2899_ptg000012l,_whole_genome_shotgun_sequence	AUGUSTUS	intron	11713691	11713757	1	+	.	ID=g2296.t1.intron4;Parent=g2296.t1;
JASKUP010000012.1_Trichopoda_pennipes_isolate_NS2899_ptg000012l,_whole_genome_shotgun_sequence	AUGUSTUS	CDS	11713758	11714013	1	+	1	ID=g2296.t1.CDS5;Parent=g2296.t1;
JASKUP010000012.1_Trichopoda_pennipes_isolate_NS2899_ptg000012l,_whole_genome_shotgun_sequence	AUGUSTUS	exon	11713758	11714013	.	+	.	ID=g2296.t1.exon5;Parent=g2296.t1;
JASKUP010000012.1_Trichopoda_pennipes_isolate_NS2899_ptg000012l,_whole_genome_shotgun_sequence	AUGUSTUS	stop_codon	11714011	11714013	.	+	0	ID=g2296.t1.stop1;Parent=g2296.t1;
JASKUP010000012.1_Trichopoda_pennipes_isolate_NS2899_ptg000012l,_whole_genome_shotgun_sequence	AUGUSTUS	gene	11725720	11732432	.	-	.	ID=g2297;
JASKUP010000012.1_Trichopoda_pennipes_isolate_NS2899_ptg000012l,_whole_genome_shotgun_sequence	AUGUSTUS	mRNA	11725720	11732432	1	-	.	ID=g2297.t1;Parent=g2297;
JASKUP010000012.1_Trichopoda_pennipes_isolate_NS2899_ptg000012l,_whole_genome_shotgun_sequence	AUGUSTUS	stop_codon	11725720	11725722	.	-	0	ID=g2297.t1.stop1;Parent=g2297.t1;
JASKUP010000012.1_Trichopoda_pennipes_isolate_NS2899_ptg000012l,_whole_genome_shotgun_sequence	AUGUSTUS	CDS	11725720	11726928	1	-	0	ID=g2297.t1.CDS1;Parent=g2297.t1;
JASKUP010000012.1_Trichopoda_pennipes_isolate_NS2899_ptg000012l,_whole_genome_shotgun_sequence	AUGUSTUS	exon	11725720	11726928	.	-	.	ID=g2297.t1.exon1;Parent=g2297.t1;
JASKUP010000012.1_Trichopoda_pennipes_isolate_NS2899_ptg000012l,_whole_genome_shotgun_sequence	AUGUSTUS	intron	11726929	11727999	1	-	.	ID=g2297.t1.intron1;Parent=g2297.t1;
JASKUP010000012.1_Trichopoda_pennipes_isolate_NS2899_ptg000012l,_whole_genome_shotgun_sequence	AUGUSTUS	CDS	11728000	11728675	1	-	1	ID=g2297.t1.CDS2;Parent=g2297.t1;
JASKUP010000012.1_Trichopoda_pennipes_isolate_NS2899_ptg000012l,_whole_genome_shotgun_sequence	AUGUSTUS	exon	11728000	11728675	.	-	.	ID=g2297.t1.exon2;Parent=g2297.t1;
JASKUP010000012.1_Trichopoda_pennipes_isolate_NS2899_ptg000012l,_whole_genome_shotgun_sequence	AUGUSTUS	intron	11728676	11728771	1	-	.	ID=g2297.t1.intron2;Parent=g2297.t1;
JASKUP010000012.1_Trichopoda_pennipes_isolate_NS2899_ptg000012l,_whole_genome_shotgun_sequence	AUGUSTUS	CDS	11728772	11729921	1	-	2	ID=g2297.t1.CDS3;Parent=g2297.t1;
JASKUP010000012.1_Trichopoda_pennipes_isolate_NS2899_ptg000012l,_whole_genome_shotgun_sequence	AUGUSTUS	exon	11728772	11729921	.	-	.	ID=g2297.t1.exon3;Parent=g2297.t1;
JASKUP010000012.1_Trichopoda_pennipes_isolate_NS2899_ptg000012l,_whole_genome_shotgun_sequence	AUGUSTUS	intron	11729922	11731153	1	-	.	ID=g2297.t1.intron3;Parent=g2297.t1;
JASKUP010000012.1_Trichopoda_pennipes_isolate_NS2899_ptg000012l,_whole_genome_shotgun_sequence	AUGUSTUS	CDS	11731154	11732432	1	-	0	ID=g2297.t1.CDS4;Parent=g2297.t1;
JASKUP010000012.1_Trichopoda_pennipes_isolate_NS2899_ptg000012l,_whole_genome_shotgun_sequence	AUGUSTUS	exon	11731154	11732432	.	-	.	ID=g2297.t1.exon4;Parent=g2297.t1;
JASKUP010000012.1_Trichopoda_pennipes_isolate_NS2899_ptg000012l,_whole_genome_shotgun_sequence	AUGUSTUS	start_codon	11732430	11732432	.	-	0	ID=g2297.t1.start1;Parent=g2297.t1;
JASKUP010000012.1_Trichopoda_pennipes_isolate_NS2899_ptg000012l,_whole_genome_shotgun_sequence	AUGUSTUS	mRNA	11725720	11732432	0.38	-	.	ID=g2297.t2;Parent=g2297;
JASKUP010000012.1_Trichopoda_pennipes_isolate_NS2899_ptg000012l,_whole_genome_shotgun_sequence	AUGUSTUS	stop_codon	11725720	11725722	.	-	0	ID=g2297.t2.stop1;Parent=g2297.t2;
JASKUP010000012.1_Trichopoda_pennipes_isolate_NS2899_ptg000012l,_whole_genome_shotgun_sequence	AUGUSTUS	CDS	11725720	11726928	1	-	0	ID=g2297.t2.CDS1;Parent=g2297.t2;
JASKUP010000012.1_Trichopoda_pennipes_isolate_NS2899_ptg000012l,_whole_genome_shotgun_sequence	AUGUSTUS	exon	11725720	11726928	.	-	.	ID=g2297.t2.exon1;Parent=g2297.t2;
JASKUP010000012.1_Trichopoda_pennipes_isolate_NS2899_ptg000012l,_whole_genome_shotgun_sequence	AUGUSTUS	intron	11726929	11727999	1	-	.	ID=g2297.t2.intron1;Parent=g2297.t2;
JASKUP010000012.1_Trichopoda_pennipes_isolate_NS2899_ptg000012l,_whole_genome_shotgun_sequence	AUGUSTUS	CDS	11728000	11728675	1	-	1	ID=g2297.t2.CDS2;Parent=g2297.t2;
JASKUP010000012.1_Trichopoda_pennipes_isolate_NS2899_ptg000012l,_whole_genome_shotgun_sequence	AUGUSTUS	exon	11728000	11728675	.	-	.	ID=g2297.t2.exon2;Parent=g2297.t2;
JASKUP010000012.1_Trichopoda_pennipes_isolate_NS2899_ptg000012l,_whole_genome_shotgun_sequence	AUGUSTUS	intron	11728676	11728771	1	-	.	ID=g2297.t2.intron2;Parent=g2297.t2;
JASKUP010000012.1_Trichopoda_pennipes_isolate_NS2899_ptg000012l,_whole_genome_shotgun_sequence	AUGUSTUS	CDS	11728772	11729921	1	-	2	ID=g2297.t2.CDS3;Parent=g2297.t2;
JASKUP010000012.1_Trichopoda_pennipes_isolate_NS2899_ptg000012l,_whole_genome_shotgun_sequence	AUGUSTUS	exon	11728772	11729921	.	-	.	ID=g2297.t2.exon3;Parent=g2297.t2;
JASKUP010000012.1_Trichopoda_pennipes_isolate_NS2899_ptg000012l,_whole_genome_shotgun_sequence	AUGUSTUS	intron	11729922	11731153	1	-	.	ID=g2297.t2.intron3;Parent=g2297.t2;
JASKUP010000012.1_Trichopoda_pennipes_isolate_NS2899_ptg000012l,_whole_genome_shotgun_sequence	AUGUSTUS	CDS	11731154	11732283	0.38	-	1	ID=g2297.t2.CDS4;Parent=g2297.t2;
JASKUP010000012.1_Trichopoda_pennipes_isolate_NS2899_ptg000012l,_whole_genome_shotgun_sequence	AUGUSTUS	exon	11731154	11732283	.	-	.	ID=g2297.t2.exon4;Parent=g2297.t2;
JASKUP010000012.1_Trichopoda_pennipes_isolate_NS2899_ptg000012l,_whole_genome_shotgun_sequence	AUGUSTUS	intron	11732284	11732370	0.38	-	.	ID=g2297.t2.intron4;Parent=g2297.t2;
JASKUP010000012.1_Trichopoda_pennipes_isolate_NS2899_ptg000012l,_whole_genome_shotgun_sequence	AUGUSTUS	CDS	11732371	11732432	0.68	-	0	ID=g2297.t2.CDS5;Parent=g2297.t2;
JASKUP010000012.1_Trichopoda_pennipes_isolate_NS2899_ptg000012l,_whole_genome_shotgun_sequence	AUGUSTUS	exon	11732371	11732432	.	-	.	ID=g2297.t2.exon5;Parent=g2297.t2;
JASKUP010000012.1_Trichopoda_pennipes_isolate_NS2899_ptg000012l,_whole_genome_shotgun_sequence	AUGUSTUS	start_codon	11732430	11732432	.	-	0	ID=g2297.t2.start1;Parent=g2297.t2;
JASKUP010000012.1_Trichopoda_pennipes_isolate_NS2899_ptg000012l,_whole_genome_shotgun_sequence	AUGUSTUS	gene	11738334	11739879	.	+	.	ID=g2298;
JASKUP010000012.1_Trichopoda_pennipes_isolate_NS2899_ptg000012l,_whole_genome_shotgun_sequence	AUGUSTUS	mRNA	11738334	11739879	0.96	+	.	ID=g2298.t1;Parent=g2298;
JASKUP010000012.1_Trichopoda_pennipes_isolate_NS2899_ptg000012l,_whole_genome_shotgun_sequence	AUGUSTUS	start_codon	11738334	11738336	.	+	0	ID=g2298.t1.start1;Parent=g2298.t1;
JASKUP010000012.1_Trichopoda_pennipes_isolate_NS2899_ptg000012l,_whole_genome_shotgun_sequence	AUGUSTUS	CDS	11738334	11738345	0.96	+	0	ID=g2298.t1.CDS1;Parent=g2298.t1;
JASKUP010000012.1_Trichopoda_pennipes_isolate_NS2899_ptg000012l,_whole_genome_shotgun_sequence	AUGUSTUS	exon	11738334	11738345	.	+	.	ID=g2298.t1.exon1;Parent=g2298.t1;
JASKUP010000012.1_Trichopoda_pennipes_isolate_NS2899_ptg000012l,_whole_genome_shotgun_sequence	AUGUSTUS	intron	11738346	11738483	1	+	.	ID=g2298.t1.intron1;Parent=g2298.t1;
JASKUP010000012.1_Trichopoda_pennipes_isolate_NS2899_ptg000012l,_whole_genome_shotgun_sequence	AUGUSTUS	CDS	11738484	11738633	1	+	0	ID=g2298.t1.CDS2;Parent=g2298.t1;
JASKUP010000012.1_Trichopoda_pennipes_isolate_NS2899_ptg000012l,_whole_genome_shotgun_sequence	AUGUSTUS	exon	11738484	11738633	.	+	.	ID=g2298.t1.exon2;Parent=g2298.t1;
JASKUP010000012.1_Trichopoda_pennipes_isolate_NS2899_ptg000012l,_whole_genome_shotgun_sequence	AUGUSTUS	intron	11738634	11738745	1	+	.	ID=g2298.t1.intron2;Parent=g2298.t1;
JASKUP010000012.1_Trichopoda_pennipes_isolate_NS2899_ptg000012l,_whole_genome_shotgun_sequence	AUGUSTUS	CDS	11738746	11739879	1	+	0	ID=g2298.t1.CDS3;Parent=g2298.t1;
JASKUP010000012.1_Trichopoda_pennipes_isolate_NS2899_ptg000012l,_whole_genome_shotgun_sequence	AUGUSTUS	exon	11738746	11739879	.	+	.	ID=g2298.t1.exon3;Parent=g2298.t1;
JASKUP010000012.1_Trichopoda_pennipes_isolate_NS2899_ptg000012l,_whole_genome_shotgun_sequence	AUGUSTUS	stop_codon	11739877	11739879	.	+	0	ID=g2298.t1.stop1;Parent=g2298.t1;
JASKUP010000012.1_Trichopoda_pennipes_isolate_NS2899_ptg000012l,_whole_genome_shotgun_sequence	AUGUSTUS	gene	11742582	11745209	.	-	.	ID=g2299;
JASKUP010000012.1_Trichopoda_pennipes_isolate_NS2899_ptg000012l,_whole_genome_shotgun_sequence	AUGUSTUS	mRNA	11742582	11745209	1	-	.	ID=g2299.t1;Parent=g2299;
JASKUP010000012.1_Trichopoda_pennipes_isolate_NS2899_ptg000012l,_whole_genome_shotgun_sequence	AUGUSTUS	stop_codon	11742582	11742584	.	-	0	ID=g2299.t1.stop1;Parent=g2299.t1;
JASKUP010000012.1_Trichopoda_pennipes_isolate_NS2899_ptg000012l,_whole_genome_shotgun_sequence	AUGUSTUS	CDS	11742582	11742668	1	-	0	ID=g2299.t1.CDS1;Parent=g2299.t1;
JASKUP010000012.1_Trichopoda_pennipes_isolate_NS2899_ptg000012l,_whole_genome_shotgun_sequence	AUGUSTUS	exon	11742582	11742668	.	-	.	ID=g2299.t1.exon1;Parent=g2299.t1;
JASKUP010000012.1_Trichopoda_pennipes_isolate_NS2899_ptg000012l,_whole_genome_shotgun_sequence	AUGUSTUS	intron	11742669	11742748	1	-	.	ID=g2299.t1.intron1;Parent=g2299.t1;
JASKUP010000012.1_Trichopoda_pennipes_isolate_NS2899_ptg000012l,_whole_genome_shotgun_sequence	AUGUSTUS	CDS	11742749	11742966	1	-	2	ID=g2299.t1.CDS2;Parent=g2299.t1;
JASKUP010000012.1_Trichopoda_pennipes_isolate_NS2899_ptg000012l,_whole_genome_shotgun_sequence	AUGUSTUS	exon	11742749	11742966	.	-	.	ID=g2299.t1.exon2;Parent=g2299.t1;
JASKUP010000012.1_Trichopoda_pennipes_isolate_NS2899_ptg000012l,_whole_genome_shotgun_sequence	AUGUSTUS	intron	11742967	11745112	1	-	.	ID=g2299.t1.intron2;Parent=g2299.t1;
JASKUP010000012.1_Trichopoda_pennipes_isolate_NS2899_ptg000012l,_whole_genome_shotgun_sequence	AUGUSTUS	CDS	11745113	11745209	1	-	0	ID=g2299.t1.CDS3;Parent=g2299.t1;
JASKUP010000012.1_Trichopoda_pennipes_isolate_NS2899_ptg000012l,_whole_genome_shotgun_sequence	AUGUSTUS	exon	11745113	11745209	.	-	.	ID=g2299.t1.exon3;Parent=g2299.t1;
JASKUP010000012.1_Trichopoda_pennipes_isolate_NS2899_ptg000012l,_whole_genome_shotgun_sequence	AUGUSTUS	start_codon	11745207	11745209	.	-	0	ID=g2299.t1.start1;Parent=g2299.t1;
JASKUP010000012.1_Trichopoda_pennipes_isolate_NS2899_ptg000012l,_whole_genome_shotgun_sequence	AUGUSTUS	gene	11776200	11776502	.	+	.	ID=g2300;
JASKUP010000012.1_Trichopoda_pennipes_isolate_NS2899_ptg000012l,_whole_genome_shotgun_sequence	AUGUSTUS	mRNA	11776200	11776502	0.86	+	.	ID=g2300.t1;Parent=g2300;
JASKUP010000012.1_Trichopoda_pennipes_isolate_NS2899_ptg000012l,_whole_genome_shotgun_sequence	AUGUSTUS	start_codon	11776200	11776202	.	+	0	ID=g2300.t1.start1;Parent=g2300.t1;
JASKUP010000012.1_Trichopoda_pennipes_isolate_NS2899_ptg000012l,_whole_genome_shotgun_sequence	AUGUSTUS	CDS	11776200	11776217	0.86	+	0	ID=g2300.t1.CDS1;Parent=g2300.t1;
JASKUP010000012.1_Trichopoda_pennipes_isolate_NS2899_ptg000012l,_whole_genome_shotgun_sequence	AUGUSTUS	exon	11776200	11776217	.	+	.	ID=g2300.t1.exon1;Parent=g2300.t1;
JASKUP010000012.1_Trichopoda_pennipes_isolate_NS2899_ptg000012l,_whole_genome_shotgun_sequence	AUGUSTUS	intron	11776218	11776295	0.86	+	.	ID=g2300.t1.intron1;Parent=g2300.t1;
JASKUP010000012.1_Trichopoda_pennipes_isolate_NS2899_ptg000012l,_whole_genome_shotgun_sequence	AUGUSTUS	CDS	11776296	11776502	0.9	+	0	ID=g2300.t1.CDS2;Parent=g2300.t1;
JASKUP010000012.1_Trichopoda_pennipes_isolate_NS2899_ptg000012l,_whole_genome_shotgun_sequence	AUGUSTUS	exon	11776296	11776502	.	+	.	ID=g2300.t1.exon2;Parent=g2300.t1;
JASKUP010000012.1_Trichopoda_pennipes_isolate_NS2899_ptg000012l,_whole_genome_shotgun_sequence	AUGUSTUS	stop_codon	11776500	11776502	.	+	0	ID=g2300.t1.stop1;Parent=g2300.t1;
JASKUP010000012.1_Trichopoda_pennipes_isolate_NS2899_ptg000012l,_whole_genome_shotgun_sequence	AUGUSTUS	gene	11780428	11781829	.	+	.	ID=g2301;
JASKUP010000012.1_Trichopoda_pennipes_isolate_NS2899_ptg000012l,_whole_genome_shotgun_sequence	AUGUSTUS	mRNA	11780428	11781829	0.57	+	.	ID=g2301.t1;Parent=g2301;
JASKUP010000012.1_Trichopoda_pennipes_isolate_NS2899_ptg000012l,_whole_genome_shotgun_sequence	AUGUSTUS	start_codon	11780428	11780430	.	+	0	ID=g2301.t1.start1;Parent=g2301.t1;
JASKUP010000012.1_Trichopoda_pennipes_isolate_NS2899_ptg000012l,_whole_genome_shotgun_sequence	AUGUSTUS	CDS	11780428	11780713	0.78	+	0	ID=g2301.t1.CDS1;Parent=g2301.t1;
JASKUP010000012.1_Trichopoda_pennipes_isolate_NS2899_ptg000012l,_whole_genome_shotgun_sequence	AUGUSTUS	exon	11780428	11780713	.	+	.	ID=g2301.t1.exon1;Parent=g2301.t1;
JASKUP010000012.1_Trichopoda_pennipes_isolate_NS2899_ptg000012l,_whole_genome_shotgun_sequence	AUGUSTUS	intron	11780714	11781436	0.76	+	.	ID=g2301.t1.intron1;Parent=g2301.t1;
JASKUP010000012.1_Trichopoda_pennipes_isolate_NS2899_ptg000012l,_whole_genome_shotgun_sequence	AUGUSTUS	CDS	11781437	11781538	0.76	+	2	ID=g2301.t1.CDS2;Parent=g2301.t1;
JASKUP010000012.1_Trichopoda_pennipes_isolate_NS2899_ptg000012l,_whole_genome_shotgun_sequence	AUGUSTUS	exon	11781437	11781538	.	+	.	ID=g2301.t1.exon2;Parent=g2301.t1;
JASKUP010000012.1_Trichopoda_pennipes_isolate_NS2899_ptg000012l,_whole_genome_shotgun_sequence	AUGUSTUS	intron	11781539	11781611	1	+	.	ID=g2301.t1.intron2;Parent=g2301.t1;
JASKUP010000012.1_Trichopoda_pennipes_isolate_NS2899_ptg000012l,_whole_genome_shotgun_sequence	AUGUSTUS	CDS	11781612	11781829	0.99	+	2	ID=g2301.t1.CDS3;Parent=g2301.t1;
JASKUP010000012.1_Trichopoda_pennipes_isolate_NS2899_ptg000012l,_whole_genome_shotgun_sequence	AUGUSTUS	exon	11781612	11781829	.	+	.	ID=g2301.t1.exon3;Parent=g2301.t1;
JASKUP010000012.1_Trichopoda_pennipes_isolate_NS2899_ptg000012l,_whole_genome_shotgun_sequence	AUGUSTUS	stop_codon	11781827	11781829	.	+	0	ID=g2301.t1.stop1;Parent=g2301.t1;
JASKUP010000012.1_Trichopoda_pennipes_isolate_NS2899_ptg000012l,_whole_genome_shotgun_sequence	AUGUSTUS	gene	11800213	11853967	.	+	.	ID=g2302;
JASKUP010000012.1_Trichopoda_pennipes_isolate_NS2899_ptg000012l,_whole_genome_shotgun_sequence	AUGUSTUS	mRNA	11800213	11853967	0.67	+	.	ID=g2302.t1;Parent=g2302;
JASKUP010000012.1_Trichopoda_pennipes_isolate_NS2899_ptg000012l,_whole_genome_shotgun_sequence	AUGUSTUS	start_codon	11800213	11800215	.	+	0	ID=g2302.t1.start1;Parent=g2302.t1;
JASKUP010000012.1_Trichopoda_pennipes_isolate_NS2899_ptg000012l,_whole_genome_shotgun_sequence	AUGUSTUS	CDS	11800213	11800233	0.7	+	0	ID=g2302.t1.CDS1;Parent=g2302.t1;
JASKUP010000012.1_Trichopoda_pennipes_isolate_NS2899_ptg000012l,_whole_genome_shotgun_sequence	AUGUSTUS	exon	11800213	11800233	.	+	.	ID=g2302.t1.exon1;Parent=g2302.t1;
JASKUP010000012.1_Trichopoda_pennipes_isolate_NS2899_ptg000012l,_whole_genome_shotgun_sequence	AUGUSTUS	intron	11800234	11813704	0.7	+	.	ID=g2302.t1.intron1;Parent=g2302.t1;
JASKUP010000012.1_Trichopoda_pennipes_isolate_NS2899_ptg000012l,_whole_genome_shotgun_sequence	AUGUSTUS	CDS	11813705	11813825	1	+	0	ID=g2302.t1.CDS2;Parent=g2302.t1;
JASKUP010000012.1_Trichopoda_pennipes_isolate_NS2899_ptg000012l,_whole_genome_shotgun_sequence	AUGUSTUS	exon	11813705	11813825	.	+	.	ID=g2302.t1.exon2;Parent=g2302.t1;
JASKUP010000012.1_Trichopoda_pennipes_isolate_NS2899_ptg000012l,_whole_genome_shotgun_sequence	AUGUSTUS	intron	11813826	11815529	1	+	.	ID=g2302.t1.intron2;Parent=g2302.t1;
JASKUP010000012.1_Trichopoda_pennipes_isolate_NS2899_ptg000012l,_whole_genome_shotgun_sequence	AUGUSTUS	CDS	11815530	11817739	1	+	2	ID=g2302.t1.CDS3;Parent=g2302.t1;
JASKUP010000012.1_Trichopoda_pennipes_isolate_NS2899_ptg000012l,_whole_genome_shotgun_sequence	AUGUSTUS	exon	11815530	11817739	.	+	.	ID=g2302.t1.exon3;Parent=g2302.t1;
JASKUP010000012.1_Trichopoda_pennipes_isolate_NS2899_ptg000012l,_whole_genome_shotgun_sequence	AUGUSTUS	intron	11817740	11827024	0.97	+	.	ID=g2302.t1.intron3;Parent=g2302.t1;
JASKUP010000012.1_Trichopoda_pennipes_isolate_NS2899_ptg000012l,_whole_genome_shotgun_sequence	AUGUSTUS	CDS	11827025	11827216	0.95	+	0	ID=g2302.t1.CDS4;Parent=g2302.t1;
JASKUP010000012.1_Trichopoda_pennipes_isolate_NS2899_ptg000012l,_whole_genome_shotgun_sequence	AUGUSTUS	exon	11827025	11827216	.	+	.	ID=g2302.t1.exon4;Parent=g2302.t1;
JASKUP010000012.1_Trichopoda_pennipes_isolate_NS2899_ptg000012l,_whole_genome_shotgun_sequence	AUGUSTUS	intron	11827217	11840613	0.95	+	.	ID=g2302.t1.intron4;Parent=g2302.t1;
JASKUP010000012.1_Trichopoda_pennipes_isolate_NS2899_ptg000012l,_whole_genome_shotgun_sequence	AUGUSTUS	CDS	11840614	11841785	1	+	0	ID=g2302.t1.CDS5;Parent=g2302.t1;
JASKUP010000012.1_Trichopoda_pennipes_isolate_NS2899_ptg000012l,_whole_genome_shotgun_sequence	AUGUSTUS	exon	11840614	11841785	.	+	.	ID=g2302.t1.exon5;Parent=g2302.t1;
JASKUP010000012.1_Trichopoda_pennipes_isolate_NS2899_ptg000012l,_whole_genome_shotgun_sequence	AUGUSTUS	intron	11841786	11843284	1	+	.	ID=g2302.t1.intron5;Parent=g2302.t1;
JASKUP010000012.1_Trichopoda_pennipes_isolate_NS2899_ptg000012l,_whole_genome_shotgun_sequence	AUGUSTUS	CDS	11843285	11843478	1	+	1	ID=g2302.t1.CDS6;Parent=g2302.t1;
JASKUP010000012.1_Trichopoda_pennipes_isolate_NS2899_ptg000012l,_whole_genome_shotgun_sequence	AUGUSTUS	exon	11843285	11843478	.	+	.	ID=g2302.t1.exon6;Parent=g2302.t1;
JASKUP010000012.1_Trichopoda_pennipes_isolate_NS2899_ptg000012l,_whole_genome_shotgun_sequence	AUGUSTUS	intron	11843479	11843546	1	+	.	ID=g2302.t1.intron6;Parent=g2302.t1;
JASKUP010000012.1_Trichopoda_pennipes_isolate_NS2899_ptg000012l,_whole_genome_shotgun_sequence	AUGUSTUS	CDS	11843547	11843739	1	+	2	ID=g2302.t1.CDS7;Parent=g2302.t1;
JASKUP010000012.1_Trichopoda_pennipes_isolate_NS2899_ptg000012l,_whole_genome_shotgun_sequence	AUGUSTUS	exon	11843547	11843739	.	+	.	ID=g2302.t1.exon7;Parent=g2302.t1;
JASKUP010000012.1_Trichopoda_pennipes_isolate_NS2899_ptg000012l,_whole_genome_shotgun_sequence	AUGUSTUS	intron	11843740	11843799	1	+	.	ID=g2302.t1.intron7;Parent=g2302.t1;
JASKUP010000012.1_Trichopoda_pennipes_isolate_NS2899_ptg000012l,_whole_genome_shotgun_sequence	AUGUSTUS	CDS	11843800	11843975	1	+	1	ID=g2302.t1.CDS8;Parent=g2302.t1;
JASKUP010000012.1_Trichopoda_pennipes_isolate_NS2899_ptg000012l,_whole_genome_shotgun_sequence	AUGUSTUS	exon	11843800	11843975	.	+	.	ID=g2302.t1.exon8;Parent=g2302.t1;
JASKUP010000012.1_Trichopoda_pennipes_isolate_NS2899_ptg000012l,_whole_genome_shotgun_sequence	AUGUSTUS	intron	11843976	11844060	1	+	.	ID=g2302.t1.intron8;Parent=g2302.t1;
JASKUP010000012.1_Trichopoda_pennipes_isolate_NS2899_ptg000012l,_whole_genome_shotgun_sequence	AUGUSTUS	CDS	11844061	11844158	1	+	2	ID=g2302.t1.CDS9;Parent=g2302.t1;
JASKUP010000012.1_Trichopoda_pennipes_isolate_NS2899_ptg000012l,_whole_genome_shotgun_sequence	AUGUSTUS	exon	11844061	11844158	.	+	.	ID=g2302.t1.exon9;Parent=g2302.t1;
JASKUP010000012.1_Trichopoda_pennipes_isolate_NS2899_ptg000012l,_whole_genome_shotgun_sequence	AUGUSTUS	intron	11844159	11848165	1	+	.	ID=g2302.t1.intron9;Parent=g2302.t1;
JASKUP010000012.1_Trichopoda_pennipes_isolate_NS2899_ptg000012l,_whole_genome_shotgun_sequence	AUGUSTUS	CDS	11848166	11848441	1	+	0	ID=g2302.t1.CDS10;Parent=g2302.t1;
JASKUP010000012.1_Trichopoda_pennipes_isolate_NS2899_ptg000012l,_whole_genome_shotgun_sequence	AUGUSTUS	exon	11848166	11848441	.	+	.	ID=g2302.t1.exon10;Parent=g2302.t1;
JASKUP010000012.1_Trichopoda_pennipes_isolate_NS2899_ptg000012l,_whole_genome_shotgun_sequence	AUGUSTUS	intron	11848442	11853353	1	+	.	ID=g2302.t1.intron10;Parent=g2302.t1;
JASKUP010000012.1_Trichopoda_pennipes_isolate_NS2899_ptg000012l,_whole_genome_shotgun_sequence	AUGUSTUS	CDS	11853354	11853491	1	+	0	ID=g2302.t1.CDS11;Parent=g2302.t1;
JASKUP010000012.1_Trichopoda_pennipes_isolate_NS2899_ptg000012l,_whole_genome_shotgun_sequence	AUGUSTUS	exon	11853354	11853491	.	+	.	ID=g2302.t1.exon11;Parent=g2302.t1;
JASKUP010000012.1_Trichopoda_pennipes_isolate_NS2899_ptg000012l,_whole_genome_shotgun_sequence	AUGUSTUS	intron	11853492	11853586	1	+	.	ID=g2302.t1.intron11;Parent=g2302.t1;
JASKUP010000012.1_Trichopoda_pennipes_isolate_NS2899_ptg000012l,_whole_genome_shotgun_sequence	AUGUSTUS	CDS	11853587	11853967	1	+	0	ID=g2302.t1.CDS12;Parent=g2302.t1;
JASKUP010000012.1_Trichopoda_pennipes_isolate_NS2899_ptg000012l,_whole_genome_shotgun_sequence	AUGUSTUS	exon	11853587	11853967	.	+	.	ID=g2302.t1.exon12;Parent=g2302.t1;
JASKUP010000012.1_Trichopoda_pennipes_isolate_NS2899_ptg000012l,_whole_genome_shotgun_sequence	AUGUSTUS	stop_codon	11853965	11853967	.	+	0	ID=g2302.t1.stop1;Parent=g2302.t1;
JASKUP010000012.1_Trichopoda_pennipes_isolate_NS2899_ptg000012l,_whole_genome_shotgun_sequence	AUGUSTUS	gene	11877996	11882178	.	-	.	ID=g2303;
JASKUP010000012.1_Trichopoda_pennipes_isolate_NS2899_ptg000012l,_whole_genome_shotgun_sequence	AUGUSTUS	mRNA	11877996	11882178	1	-	.	ID=g2303.t1;Parent=g2303;
JASKUP010000012.1_Trichopoda_pennipes_isolate_NS2899_ptg000012l,_whole_genome_shotgun_sequence	AUGUSTUS	stop_codon	11877996	11877998	.	-	0	ID=g2303.t1.stop1;Parent=g2303.t1;
JASKUP010000012.1_Trichopoda_pennipes_isolate_NS2899_ptg000012l,_whole_genome_shotgun_sequence	AUGUSTUS	CDS	11877996	11878340	1	-	0	ID=g2303.t1.CDS1;Parent=g2303.t1;
JASKUP010000012.1_Trichopoda_pennipes_isolate_NS2899_ptg000012l,_whole_genome_shotgun_sequence	AUGUSTUS	exon	11877996	11878340	.	-	.	ID=g2303.t1.exon1;Parent=g2303.t1;
JASKUP010000012.1_Trichopoda_pennipes_isolate_NS2899_ptg000012l,_whole_genome_shotgun_sequence	AUGUSTUS	intron	11878341	11879134	1	-	.	ID=g2303.t1.intron1;Parent=g2303.t1;
JASKUP010000012.1_Trichopoda_pennipes_isolate_NS2899_ptg000012l,_whole_genome_shotgun_sequence	AUGUSTUS	CDS	11879135	11879264	1	-	1	ID=g2303.t1.CDS2;Parent=g2303.t1;
JASKUP010000012.1_Trichopoda_pennipes_isolate_NS2899_ptg000012l,_whole_genome_shotgun_sequence	AUGUSTUS	exon	11879135	11879264	.	-	.	ID=g2303.t1.exon2;Parent=g2303.t1;
JASKUP010000012.1_Trichopoda_pennipes_isolate_NS2899_ptg000012l,_whole_genome_shotgun_sequence	AUGUSTUS	intron	11879265	11879329	1	-	.	ID=g2303.t1.intron2;Parent=g2303.t1;
JASKUP010000012.1_Trichopoda_pennipes_isolate_NS2899_ptg000012l,_whole_genome_shotgun_sequence	AUGUSTUS	CDS	11879330	11879560	1	-	1	ID=g2303.t1.CDS3;Parent=g2303.t1;
JASKUP010000012.1_Trichopoda_pennipes_isolate_NS2899_ptg000012l,_whole_genome_shotgun_sequence	AUGUSTUS	exon	11879330	11879560	.	-	.	ID=g2303.t1.exon3;Parent=g2303.t1;
JASKUP010000012.1_Trichopoda_pennipes_isolate_NS2899_ptg000012l,_whole_genome_shotgun_sequence	AUGUSTUS	intron	11879561	11879630	1	-	.	ID=g2303.t1.intron3;Parent=g2303.t1;
JASKUP010000012.1_Trichopoda_pennipes_isolate_NS2899_ptg000012l,_whole_genome_shotgun_sequence	AUGUSTUS	CDS	11879631	11880020	1	-	1	ID=g2303.t1.CDS4;Parent=g2303.t1;
JASKUP010000012.1_Trichopoda_pennipes_isolate_NS2899_ptg000012l,_whole_genome_shotgun_sequence	AUGUSTUS	exon	11879631	11880020	.	-	.	ID=g2303.t1.exon4;Parent=g2303.t1;
JASKUP010000012.1_Trichopoda_pennipes_isolate_NS2899_ptg000012l,_whole_genome_shotgun_sequence	AUGUSTUS	intron	11880021	11880088	1	-	.	ID=g2303.t1.intron4;Parent=g2303.t1;
JASKUP010000012.1_Trichopoda_pennipes_isolate_NS2899_ptg000012l,_whole_genome_shotgun_sequence	AUGUSTUS	CDS	11880089	11880371	1	-	2	ID=g2303.t1.CDS5;Parent=g2303.t1;
JASKUP010000012.1_Trichopoda_pennipes_isolate_NS2899_ptg000012l,_whole_genome_shotgun_sequence	AUGUSTUS	exon	11880089	11880371	.	-	.	ID=g2303.t1.exon5;Parent=g2303.t1;
JASKUP010000012.1_Trichopoda_pennipes_isolate_NS2899_ptg000012l,_whole_genome_shotgun_sequence	AUGUSTUS	intron	11880372	11880441	1	-	.	ID=g2303.t1.intron5;Parent=g2303.t1;
JASKUP010000012.1_Trichopoda_pennipes_isolate_NS2899_ptg000012l,_whole_genome_shotgun_sequence	AUGUSTUS	CDS	11880442	11880803	1	-	1	ID=g2303.t1.CDS6;Parent=g2303.t1;
JASKUP010000012.1_Trichopoda_pennipes_isolate_NS2899_ptg000012l,_whole_genome_shotgun_sequence	AUGUSTUS	exon	11880442	11880803	.	-	.	ID=g2303.t1.exon6;Parent=g2303.t1;
JASKUP010000012.1_Trichopoda_pennipes_isolate_NS2899_ptg000012l,_whole_genome_shotgun_sequence	AUGUSTUS	intron	11880804	11880873	1	-	.	ID=g2303.t1.intron6;Parent=g2303.t1;
JASKUP010000012.1_Trichopoda_pennipes_isolate_NS2899_ptg000012l,_whole_genome_shotgun_sequence	AUGUSTUS	CDS	11880874	11881112	1	-	0	ID=g2303.t1.CDS7;Parent=g2303.t1;
JASKUP010000012.1_Trichopoda_pennipes_isolate_NS2899_ptg000012l,_whole_genome_shotgun_sequence	AUGUSTUS	exon	11880874	11881112	.	-	.	ID=g2303.t1.exon7;Parent=g2303.t1;
JASKUP010000012.1_Trichopoda_pennipes_isolate_NS2899_ptg000012l,_whole_genome_shotgun_sequence	AUGUSTUS	intron	11881113	11881378	1	-	.	ID=g2303.t1.intron7;Parent=g2303.t1;
JASKUP010000012.1_Trichopoda_pennipes_isolate_NS2899_ptg000012l,_whole_genome_shotgun_sequence	AUGUSTUS	CDS	11881379	11881692	1	-	2	ID=g2303.t1.CDS8;Parent=g2303.t1;
JASKUP010000012.1_Trichopoda_pennipes_isolate_NS2899_ptg000012l,_whole_genome_shotgun_sequence	AUGUSTUS	exon	11881379	11881692	.	-	.	ID=g2303.t1.exon8;Parent=g2303.t1;
JASKUP010000012.1_Trichopoda_pennipes_isolate_NS2899_ptg000012l,_whole_genome_shotgun_sequence	AUGUSTUS	intron	11881693	11881751	1	-	.	ID=g2303.t1.intron8;Parent=g2303.t1;
JASKUP010000012.1_Trichopoda_pennipes_isolate_NS2899_ptg000012l,_whole_genome_shotgun_sequence	AUGUSTUS	CDS	11881752	11882178	1	-	0	ID=g2303.t1.CDS9;Parent=g2303.t1;
JASKUP010000012.1_Trichopoda_pennipes_isolate_NS2899_ptg000012l,_whole_genome_shotgun_sequence	AUGUSTUS	exon	11881752	11882178	.	-	.	ID=g2303.t1.exon9;Parent=g2303.t1;
JASKUP010000012.1_Trichopoda_pennipes_isolate_NS2899_ptg000012l,_whole_genome_shotgun_sequence	AUGUSTUS	start_codon	11882176	11882178	.	-	0	ID=g2303.t1.start1;Parent=g2303.t1;
JASKUP010000012.1_Trichopoda_pennipes_isolate_NS2899_ptg000012l,_whole_genome_shotgun_sequence	AUGUSTUS	gene	11882651	11888240	.	+	.	ID=g2304;
JASKUP010000012.1_Trichopoda_pennipes_isolate_NS2899_ptg000012l,_whole_genome_shotgun_sequence	AUGUSTUS	mRNA	11882651	11888240	1	+	.	ID=g2304.t1;Parent=g2304;
JASKUP010000012.1_Trichopoda_pennipes_isolate_NS2899_ptg000012l,_whole_genome_shotgun_sequence	AUGUSTUS	start_codon	11882651	11882653	.	+	0	ID=g2304.t1.start1;Parent=g2304.t1;
JASKUP010000012.1_Trichopoda_pennipes_isolate_NS2899_ptg000012l,_whole_genome_shotgun_sequence	AUGUSTUS	CDS	11882651	11882768	1	+	0	ID=g2304.t1.CDS1;Parent=g2304.t1;
JASKUP010000012.1_Trichopoda_pennipes_isolate_NS2899_ptg000012l,_whole_genome_shotgun_sequence	AUGUSTUS	exon	11882651	11882768	.	+	.	ID=g2304.t1.exon1;Parent=g2304.t1;
JASKUP010000012.1_Trichopoda_pennipes_isolate_NS2899_ptg000012l,_whole_genome_shotgun_sequence	AUGUSTUS	intron	11882769	11882826	1	+	.	ID=g2304.t1.intron1;Parent=g2304.t1;
JASKUP010000012.1_Trichopoda_pennipes_isolate_NS2899_ptg000012l,_whole_genome_shotgun_sequence	AUGUSTUS	CDS	11882827	11882989	1	+	2	ID=g2304.t1.CDS2;Parent=g2304.t1;
JASKUP010000012.1_Trichopoda_pennipes_isolate_NS2899_ptg000012l,_whole_genome_shotgun_sequence	AUGUSTUS	exon	11882827	11882989	.	+	.	ID=g2304.t1.exon2;Parent=g2304.t1;
JASKUP010000012.1_Trichopoda_pennipes_isolate_NS2899_ptg000012l,_whole_genome_shotgun_sequence	AUGUSTUS	intron	11882990	11883058	1	+	.	ID=g2304.t1.intron2;Parent=g2304.t1;
JASKUP010000012.1_Trichopoda_pennipes_isolate_NS2899_ptg000012l,_whole_genome_shotgun_sequence	AUGUSTUS	CDS	11883059	11883351	1	+	1	ID=g2304.t1.CDS3;Parent=g2304.t1;
JASKUP010000012.1_Trichopoda_pennipes_isolate_NS2899_ptg000012l,_whole_genome_shotgun_sequence	AUGUSTUS	exon	11883059	11883351	.	+	.	ID=g2304.t1.exon3;Parent=g2304.t1;
JASKUP010000012.1_Trichopoda_pennipes_isolate_NS2899_ptg000012l,_whole_genome_shotgun_sequence	AUGUSTUS	intron	11883352	11883417	1	+	.	ID=g2304.t1.intron3;Parent=g2304.t1;
JASKUP010000012.1_Trichopoda_pennipes_isolate_NS2899_ptg000012l,_whole_genome_shotgun_sequence	AUGUSTUS	CDS	11883418	11883787	1	+	2	ID=g2304.t1.CDS4;Parent=g2304.t1;
JASKUP010000012.1_Trichopoda_pennipes_isolate_NS2899_ptg000012l,_whole_genome_shotgun_sequence	AUGUSTUS	exon	11883418	11883787	.	+	.	ID=g2304.t1.exon4;Parent=g2304.t1;
JASKUP010000012.1_Trichopoda_pennipes_isolate_NS2899_ptg000012l,_whole_genome_shotgun_sequence	AUGUSTUS	intron	11883788	11883846	1	+	.	ID=g2304.t1.intron4;Parent=g2304.t1;
JASKUP010000012.1_Trichopoda_pennipes_isolate_NS2899_ptg000012l,_whole_genome_shotgun_sequence	AUGUSTUS	CDS	11883847	11884069	1	+	1	ID=g2304.t1.CDS5;Parent=g2304.t1;
JASKUP010000012.1_Trichopoda_pennipes_isolate_NS2899_ptg000012l,_whole_genome_shotgun_sequence	AUGUSTUS	exon	11883847	11884069	.	+	.	ID=g2304.t1.exon5;Parent=g2304.t1;
JASKUP010000012.1_Trichopoda_pennipes_isolate_NS2899_ptg000012l,_whole_genome_shotgun_sequence	AUGUSTUS	intron	11884070	11884136	1	+	.	ID=g2304.t1.intron5;Parent=g2304.t1;
JASKUP010000012.1_Trichopoda_pennipes_isolate_NS2899_ptg000012l,_whole_genome_shotgun_sequence	AUGUSTUS	CDS	11884137	11884868	1	+	0	ID=g2304.t1.CDS6;Parent=g2304.t1;
JASKUP010000012.1_Trichopoda_pennipes_isolate_NS2899_ptg000012l,_whole_genome_shotgun_sequence	AUGUSTUS	exon	11884137	11884868	.	+	.	ID=g2304.t1.exon6;Parent=g2304.t1;
JASKUP010000012.1_Trichopoda_pennipes_isolate_NS2899_ptg000012l,_whole_genome_shotgun_sequence	AUGUSTUS	intron	11884869	11887925	1	+	.	ID=g2304.t1.intron6;Parent=g2304.t1;
JASKUP010000012.1_Trichopoda_pennipes_isolate_NS2899_ptg000012l,_whole_genome_shotgun_sequence	AUGUSTUS	CDS	11887926	11888240	1	+	0	ID=g2304.t1.CDS7;Parent=g2304.t1;
JASKUP010000012.1_Trichopoda_pennipes_isolate_NS2899_ptg000012l,_whole_genome_shotgun_sequence	AUGUSTUS	exon	11887926	11888240	.	+	.	ID=g2304.t1.exon7;Parent=g2304.t1;
JASKUP010000012.1_Trichopoda_pennipes_isolate_NS2899_ptg000012l,_whole_genome_shotgun_sequence	AUGUSTUS	stop_codon	11888238	11888240	.	+	0	ID=g2304.t1.stop1;Parent=g2304.t1;
JASKUP010000012.1_Trichopoda_pennipes_isolate_NS2899_ptg000012l,_whole_genome_shotgun_sequence	AUGUSTUS	gene	11889536	11905586	.	+	.	ID=g2305;
JASKUP010000012.1_Trichopoda_pennipes_isolate_NS2899_ptg000012l,_whole_genome_shotgun_sequence	AUGUSTUS	mRNA	11889536	11905586	1	+	.	ID=g2305.t1;Parent=g2305;
JASKUP010000012.1_Trichopoda_pennipes_isolate_NS2899_ptg000012l,_whole_genome_shotgun_sequence	AUGUSTUS	start_codon	11889536	11889538	.	+	0	ID=g2305.t1.start1;Parent=g2305.t1;
JASKUP010000012.1_Trichopoda_pennipes_isolate_NS2899_ptg000012l,_whole_genome_shotgun_sequence	AUGUSTUS	CDS	11889536	11889733	1	+	0	ID=g2305.t1.CDS1;Parent=g2305.t1;
JASKUP010000012.1_Trichopoda_pennipes_isolate_NS2899_ptg000012l,_whole_genome_shotgun_sequence	AUGUSTUS	exon	11889536	11889733	.	+	.	ID=g2305.t1.exon1;Parent=g2305.t1;
JASKUP010000012.1_Trichopoda_pennipes_isolate_NS2899_ptg000012l,_whole_genome_shotgun_sequence	AUGUSTUS	intron	11889734	11889798	1	+	.	ID=g2305.t1.intron1;Parent=g2305.t1;
JASKUP010000012.1_Trichopoda_pennipes_isolate_NS2899_ptg000012l,_whole_genome_shotgun_sequence	AUGUSTUS	CDS	11889799	11890017	1	+	0	ID=g2305.t1.CDS2;Parent=g2305.t1;
JASKUP010000012.1_Trichopoda_pennipes_isolate_NS2899_ptg000012l,_whole_genome_shotgun_sequence	AUGUSTUS	exon	11889799	11890017	.	+	.	ID=g2305.t1.exon2;Parent=g2305.t1;
JASKUP010000012.1_Trichopoda_pennipes_isolate_NS2899_ptg000012l,_whole_genome_shotgun_sequence	AUGUSTUS	intron	11890018	11895177	1	+	.	ID=g2305.t1.intron2;Parent=g2305.t1;
JASKUP010000012.1_Trichopoda_pennipes_isolate_NS2899_ptg000012l,_whole_genome_shotgun_sequence	AUGUSTUS	CDS	11895178	11896017	1	+	0	ID=g2305.t1.CDS3;Parent=g2305.t1;
JASKUP010000012.1_Trichopoda_pennipes_isolate_NS2899_ptg000012l,_whole_genome_shotgun_sequence	AUGUSTUS	exon	11895178	11896017	.	+	.	ID=g2305.t1.exon3;Parent=g2305.t1;
JASKUP010000012.1_Trichopoda_pennipes_isolate_NS2899_ptg000012l,_whole_genome_shotgun_sequence	AUGUSTUS	intron	11896018	11896106	1	+	.	ID=g2305.t1.intron3;Parent=g2305.t1;
JASKUP010000012.1_Trichopoda_pennipes_isolate_NS2899_ptg000012l,_whole_genome_shotgun_sequence	AUGUSTUS	CDS	11896107	11896262	1	+	0	ID=g2305.t1.CDS4;Parent=g2305.t1;
JASKUP010000012.1_Trichopoda_pennipes_isolate_NS2899_ptg000012l,_whole_genome_shotgun_sequence	AUGUSTUS	exon	11896107	11896262	.	+	.	ID=g2305.t1.exon4;Parent=g2305.t1;
JASKUP010000012.1_Trichopoda_pennipes_isolate_NS2899_ptg000012l,_whole_genome_shotgun_sequence	AUGUSTUS	intron	11896263	11899193	1	+	.	ID=g2305.t1.intron4;Parent=g2305.t1;
JASKUP010000012.1_Trichopoda_pennipes_isolate_NS2899_ptg000012l,_whole_genome_shotgun_sequence	AUGUSTUS	CDS	11899194	11900775	1	+	0	ID=g2305.t1.CDS5;Parent=g2305.t1;
JASKUP010000012.1_Trichopoda_pennipes_isolate_NS2899_ptg000012l,_whole_genome_shotgun_sequence	AUGUSTUS	exon	11899194	11900775	.	+	.	ID=g2305.t1.exon5;Parent=g2305.t1;
JASKUP010000012.1_Trichopoda_pennipes_isolate_NS2899_ptg000012l,_whole_genome_shotgun_sequence	AUGUSTUS	intron	11900776	11905297	1	+	.	ID=g2305.t1.intron5;Parent=g2305.t1;
JASKUP010000012.1_Trichopoda_pennipes_isolate_NS2899_ptg000012l,_whole_genome_shotgun_sequence	AUGUSTUS	CDS	11905298	11905412	1	+	2	ID=g2305.t1.CDS6;Parent=g2305.t1;
JASKUP010000012.1_Trichopoda_pennipes_isolate_NS2899_ptg000012l,_whole_genome_shotgun_sequence	AUGUSTUS	exon	11905298	11905412	.	+	.	ID=g2305.t1.exon6;Parent=g2305.t1;
JASKUP010000012.1_Trichopoda_pennipes_isolate_NS2899_ptg000012l,_whole_genome_shotgun_sequence	AUGUSTUS	intron	11905413	11905474	1	+	.	ID=g2305.t1.intron6;Parent=g2305.t1;
JASKUP010000012.1_Trichopoda_pennipes_isolate_NS2899_ptg000012l,_whole_genome_shotgun_sequence	AUGUSTUS	CDS	11905475	11905586	1	+	1	ID=g2305.t1.CDS7;Parent=g2305.t1;
JASKUP010000012.1_Trichopoda_pennipes_isolate_NS2899_ptg000012l,_whole_genome_shotgun_sequence	AUGUSTUS	exon	11905475	11905586	.	+	.	ID=g2305.t1.exon7;Parent=g2305.t1;
JASKUP010000012.1_Trichopoda_pennipes_isolate_NS2899_ptg000012l,_whole_genome_shotgun_sequence	AUGUSTUS	stop_codon	11905584	11905586	.	+	0	ID=g2305.t1.stop1;Parent=g2305.t1;
JASKUP010000012.1_Trichopoda_pennipes_isolate_NS2899_ptg000012l,_whole_genome_shotgun_sequence	AUGUSTUS	gene	11907506	11911635	.	+	.	ID=g2306;
JASKUP010000012.1_Trichopoda_pennipes_isolate_NS2899_ptg000012l,_whole_genome_shotgun_sequence	AUGUSTUS	mRNA	11907506	11911635	1	+	.	ID=g2306.t1;Parent=g2306;
JASKUP010000012.1_Trichopoda_pennipes_isolate_NS2899_ptg000012l,_whole_genome_shotgun_sequence	AUGUSTUS	start_codon	11907506	11907508	.	+	0	ID=g2306.t1.start1;Parent=g2306.t1;
JASKUP010000012.1_Trichopoda_pennipes_isolate_NS2899_ptg000012l,_whole_genome_shotgun_sequence	AUGUSTUS	CDS	11907506	11907538	1	+	0	ID=g2306.t1.CDS1;Parent=g2306.t1;
JASKUP010000012.1_Trichopoda_pennipes_isolate_NS2899_ptg000012l,_whole_genome_shotgun_sequence	AUGUSTUS	exon	11907506	11907538	.	+	.	ID=g2306.t1.exon1;Parent=g2306.t1;
JASKUP010000012.1_Trichopoda_pennipes_isolate_NS2899_ptg000012l,_whole_genome_shotgun_sequence	AUGUSTUS	intron	11907539	11909867	1	+	.	ID=g2306.t1.intron1;Parent=g2306.t1;
JASKUP010000012.1_Trichopoda_pennipes_isolate_NS2899_ptg000012l,_whole_genome_shotgun_sequence	AUGUSTUS	CDS	11909868	11910080	1	+	0	ID=g2306.t1.CDS2;Parent=g2306.t1;
JASKUP010000012.1_Trichopoda_pennipes_isolate_NS2899_ptg000012l,_whole_genome_shotgun_sequence	AUGUSTUS	exon	11909868	11910080	.	+	.	ID=g2306.t1.exon2;Parent=g2306.t1;
JASKUP010000012.1_Trichopoda_pennipes_isolate_NS2899_ptg000012l,_whole_genome_shotgun_sequence	AUGUSTUS	intron	11910081	11910139	1	+	.	ID=g2306.t1.intron2;Parent=g2306.t1;
JASKUP010000012.1_Trichopoda_pennipes_isolate_NS2899_ptg000012l,_whole_genome_shotgun_sequence	AUGUSTUS	CDS	11910140	11910466	1	+	0	ID=g2306.t1.CDS3;Parent=g2306.t1;
JASKUP010000012.1_Trichopoda_pennipes_isolate_NS2899_ptg000012l,_whole_genome_shotgun_sequence	AUGUSTUS	exon	11910140	11910466	.	+	.	ID=g2306.t1.exon3;Parent=g2306.t1;
JASKUP010000012.1_Trichopoda_pennipes_isolate_NS2899_ptg000012l,_whole_genome_shotgun_sequence	AUGUSTUS	intron	11910467	11911527	1	+	.	ID=g2306.t1.intron3;Parent=g2306.t1;
JASKUP010000012.1_Trichopoda_pennipes_isolate_NS2899_ptg000012l,_whole_genome_shotgun_sequence	AUGUSTUS	CDS	11911528	11911635	1	+	0	ID=g2306.t1.CDS4;Parent=g2306.t1;
JASKUP010000012.1_Trichopoda_pennipes_isolate_NS2899_ptg000012l,_whole_genome_shotgun_sequence	AUGUSTUS	exon	11911528	11911635	.	+	.	ID=g2306.t1.exon4;Parent=g2306.t1;
JASKUP010000012.1_Trichopoda_pennipes_isolate_NS2899_ptg000012l,_whole_genome_shotgun_sequence	AUGUSTUS	stop_codon	11911633	11911635	.	+	0	ID=g2306.t1.stop1;Parent=g2306.t1;
JASKUP010000012.1_Trichopoda_pennipes_isolate_NS2899_ptg000012l,_whole_genome_shotgun_sequence	AUGUSTUS	gene	11917622	11927830	.	-	.	ID=g2307;
JASKUP010000012.1_Trichopoda_pennipes_isolate_NS2899_ptg000012l,_whole_genome_shotgun_sequence	AUGUSTUS	mRNA	11917622	11927830	0.64	-	.	ID=g2307.t1;Parent=g2307;
JASKUP010000012.1_Trichopoda_pennipes_isolate_NS2899_ptg000012l,_whole_genome_shotgun_sequence	AUGUSTUS	stop_codon	11917622	11917624	.	-	0	ID=g2307.t1.stop1;Parent=g2307.t1;
JASKUP010000012.1_Trichopoda_pennipes_isolate_NS2899_ptg000012l,_whole_genome_shotgun_sequence	AUGUSTUS	CDS	11917622	11917659	1	-	2	ID=g2307.t1.CDS1;Parent=g2307.t1;
JASKUP010000012.1_Trichopoda_pennipes_isolate_NS2899_ptg000012l,_whole_genome_shotgun_sequence	AUGUSTUS	exon	11917622	11917659	.	-	.	ID=g2307.t1.exon1;Parent=g2307.t1;
JASKUP010000012.1_Trichopoda_pennipes_isolate_NS2899_ptg000012l,_whole_genome_shotgun_sequence	AUGUSTUS	intron	11917660	11923457	1	-	.	ID=g2307.t1.intron1;Parent=g2307.t1;
JASKUP010000012.1_Trichopoda_pennipes_isolate_NS2899_ptg000012l,_whole_genome_shotgun_sequence	AUGUSTUS	CDS	11923458	11923580	1	-	2	ID=g2307.t1.CDS2;Parent=g2307.t1;
JASKUP010000012.1_Trichopoda_pennipes_isolate_NS2899_ptg000012l,_whole_genome_shotgun_sequence	AUGUSTUS	exon	11923458	11923580	.	-	.	ID=g2307.t1.exon2;Parent=g2307.t1;
JASKUP010000012.1_Trichopoda_pennipes_isolate_NS2899_ptg000012l,_whole_genome_shotgun_sequence	AUGUSTUS	intron	11923581	11923671	1	-	.	ID=g2307.t1.intron2;Parent=g2307.t1;
JASKUP010000012.1_Trichopoda_pennipes_isolate_NS2899_ptg000012l,_whole_genome_shotgun_sequence	AUGUSTUS	CDS	11923672	11924135	1	-	1	ID=g2307.t1.CDS3;Parent=g2307.t1;
JASKUP010000012.1_Trichopoda_pennipes_isolate_NS2899_ptg000012l,_whole_genome_shotgun_sequence	AUGUSTUS	exon	11923672	11924135	.	-	.	ID=g2307.t1.exon3;Parent=g2307.t1;
JASKUP010000012.1_Trichopoda_pennipes_isolate_NS2899_ptg000012l,_whole_genome_shotgun_sequence	AUGUSTUS	intron	11924136	11926005	1	-	.	ID=g2307.t1.intron3;Parent=g2307.t1;
JASKUP010000012.1_Trichopoda_pennipes_isolate_NS2899_ptg000012l,_whole_genome_shotgun_sequence	AUGUSTUS	CDS	11926006	11926171	1	-	2	ID=g2307.t1.CDS4;Parent=g2307.t1;
JASKUP010000012.1_Trichopoda_pennipes_isolate_NS2899_ptg000012l,_whole_genome_shotgun_sequence	AUGUSTUS	exon	11926006	11926171	.	-	.	ID=g2307.t1.exon4;Parent=g2307.t1;
JASKUP010000012.1_Trichopoda_pennipes_isolate_NS2899_ptg000012l,_whole_genome_shotgun_sequence	AUGUSTUS	intron	11926172	11926663	1	-	.	ID=g2307.t1.intron4;Parent=g2307.t1;
JASKUP010000012.1_Trichopoda_pennipes_isolate_NS2899_ptg000012l,_whole_genome_shotgun_sequence	AUGUSTUS	CDS	11926664	11926717	1	-	2	ID=g2307.t1.CDS5;Parent=g2307.t1;
JASKUP010000012.1_Trichopoda_pennipes_isolate_NS2899_ptg000012l,_whole_genome_shotgun_sequence	AUGUSTUS	exon	11926664	11926717	.	-	.	ID=g2307.t1.exon5;Parent=g2307.t1;
JASKUP010000012.1_Trichopoda_pennipes_isolate_NS2899_ptg000012l,_whole_genome_shotgun_sequence	AUGUSTUS	intron	11926718	11927802	1	-	.	ID=g2307.t1.intron5;Parent=g2307.t1;
JASKUP010000012.1_Trichopoda_pennipes_isolate_NS2899_ptg000012l,_whole_genome_shotgun_sequence	AUGUSTUS	CDS	11927803	11927830	0.64	-	0	ID=g2307.t1.CDS6;Parent=g2307.t1;
JASKUP010000012.1_Trichopoda_pennipes_isolate_NS2899_ptg000012l,_whole_genome_shotgun_sequence	AUGUSTUS	exon	11927803	11927830	.	-	.	ID=g2307.t1.exon6;Parent=g2307.t1;
JASKUP010000012.1_Trichopoda_pennipes_isolate_NS2899_ptg000012l,_whole_genome_shotgun_sequence	AUGUSTUS	start_codon	11927828	11927830	.	-	0	ID=g2307.t1.start1;Parent=g2307.t1;
JASKUP010000012.1_Trichopoda_pennipes_isolate_NS2899_ptg000012l,_whole_genome_shotgun_sequence	AUGUSTUS	gene	11928424	11928913	.	-	.	ID=g2308;
JASKUP010000012.1_Trichopoda_pennipes_isolate_NS2899_ptg000012l,_whole_genome_shotgun_sequence	AUGUSTUS	mRNA	11928424	11928913	0.58	-	.	ID=g2308.t1;Parent=g2308;
JASKUP010000012.1_Trichopoda_pennipes_isolate_NS2899_ptg000012l,_whole_genome_shotgun_sequence	AUGUSTUS	stop_codon	11928424	11928426	.	-	0	ID=g2308.t1.stop1;Parent=g2308.t1;
JASKUP010000012.1_Trichopoda_pennipes_isolate_NS2899_ptg000012l,_whole_genome_shotgun_sequence	AUGUSTUS	CDS	11928424	11928593	0.58	-	2	ID=g2308.t1.CDS1;Parent=g2308.t1;
JASKUP010000012.1_Trichopoda_pennipes_isolate_NS2899_ptg000012l,_whole_genome_shotgun_sequence	AUGUSTUS	exon	11928424	11928593	.	-	.	ID=g2308.t1.exon1;Parent=g2308.t1;
JASKUP010000012.1_Trichopoda_pennipes_isolate_NS2899_ptg000012l,_whole_genome_shotgun_sequence	AUGUSTUS	intron	11928594	11928675	1	-	.	ID=g2308.t1.intron1;Parent=g2308.t1;
JASKUP010000012.1_Trichopoda_pennipes_isolate_NS2899_ptg000012l,_whole_genome_shotgun_sequence	AUGUSTUS	CDS	11928676	11928913	1	-	0	ID=g2308.t1.CDS2;Parent=g2308.t1;
JASKUP010000012.1_Trichopoda_pennipes_isolate_NS2899_ptg000012l,_whole_genome_shotgun_sequence	AUGUSTUS	exon	11928676	11928913	.	-	.	ID=g2308.t1.exon2;Parent=g2308.t1;
JASKUP010000012.1_Trichopoda_pennipes_isolate_NS2899_ptg000012l,_whole_genome_shotgun_sequence	AUGUSTUS	start_codon	11928911	11928913	.	-	0	ID=g2308.t1.start1;Parent=g2308.t1;
JASKUP010000012.1_Trichopoda_pennipes_isolate_NS2899_ptg000012l,_whole_genome_shotgun_sequence	AUGUSTUS	gene	11934467	11935751	.	-	.	ID=g2309;
JASKUP010000012.1_Trichopoda_pennipes_isolate_NS2899_ptg000012l,_whole_genome_shotgun_sequence	AUGUSTUS	mRNA	11934467	11935751	1	-	.	ID=g2309.t1;Parent=g2309;
JASKUP010000012.1_Trichopoda_pennipes_isolate_NS2899_ptg000012l,_whole_genome_shotgun_sequence	AUGUSTUS	stop_codon	11934467	11934469	.	-	0	ID=g2309.t1.stop1;Parent=g2309.t1;
JASKUP010000012.1_Trichopoda_pennipes_isolate_NS2899_ptg000012l,_whole_genome_shotgun_sequence	AUGUSTUS	CDS	11934467	11935588	1	-	0	ID=g2309.t1.CDS1;Parent=g2309.t1;
JASKUP010000012.1_Trichopoda_pennipes_isolate_NS2899_ptg000012l,_whole_genome_shotgun_sequence	AUGUSTUS	exon	11934467	11935588	.	-	.	ID=g2309.t1.exon1;Parent=g2309.t1;
JASKUP010000012.1_Trichopoda_pennipes_isolate_NS2899_ptg000012l,_whole_genome_shotgun_sequence	AUGUSTUS	intron	11935589	11935646	1	-	.	ID=g2309.t1.intron1;Parent=g2309.t1;
JASKUP010000012.1_Trichopoda_pennipes_isolate_NS2899_ptg000012l,_whole_genome_shotgun_sequence	AUGUSTUS	CDS	11935647	11935751	1	-	0	ID=g2309.t1.CDS2;Parent=g2309.t1;
JASKUP010000012.1_Trichopoda_pennipes_isolate_NS2899_ptg000012l,_whole_genome_shotgun_sequence	AUGUSTUS	exon	11935647	11935751	.	-	.	ID=g2309.t1.exon2;Parent=g2309.t1;
JASKUP010000012.1_Trichopoda_pennipes_isolate_NS2899_ptg000012l,_whole_genome_shotgun_sequence	AUGUSTUS	start_codon	11935749	11935751	.	-	0	ID=g2309.t1.start1;Parent=g2309.t1;
JASKUP010000012.1_Trichopoda_pennipes_isolate_NS2899_ptg000012l,_whole_genome_shotgun_sequence	AUGUSTUS	gene	11943079	11943619	.	+	.	ID=g2310;
JASKUP010000012.1_Trichopoda_pennipes_isolate_NS2899_ptg000012l,_whole_genome_shotgun_sequence	AUGUSTUS	mRNA	11943079	11943619	1	+	.	ID=g2310.t1;Parent=g2310;
JASKUP010000012.1_Trichopoda_pennipes_isolate_NS2899_ptg000012l,_whole_genome_shotgun_sequence	AUGUSTUS	start_codon	11943079	11943081	.	+	0	ID=g2310.t1.start1;Parent=g2310.t1;
JASKUP010000012.1_Trichopoda_pennipes_isolate_NS2899_ptg000012l,_whole_genome_shotgun_sequence	AUGUSTUS	CDS	11943079	11943175	1	+	0	ID=g2310.t1.CDS1;Parent=g2310.t1;
JASKUP010000012.1_Trichopoda_pennipes_isolate_NS2899_ptg000012l,_whole_genome_shotgun_sequence	AUGUSTUS	exon	11943079	11943175	.	+	.	ID=g2310.t1.exon1;Parent=g2310.t1;
JASKUP010000012.1_Trichopoda_pennipes_isolate_NS2899_ptg000012l,_whole_genome_shotgun_sequence	AUGUSTUS	intron	11943176	11943248	1	+	.	ID=g2310.t1.intron1;Parent=g2310.t1;
JASKUP010000012.1_Trichopoda_pennipes_isolate_NS2899_ptg000012l,_whole_genome_shotgun_sequence	AUGUSTUS	CDS	11943249	11943619	1	+	2	ID=g2310.t1.CDS2;Parent=g2310.t1;
JASKUP010000012.1_Trichopoda_pennipes_isolate_NS2899_ptg000012l,_whole_genome_shotgun_sequence	AUGUSTUS	exon	11943249	11943619	.	+	.	ID=g2310.t1.exon2;Parent=g2310.t1;
JASKUP010000012.1_Trichopoda_pennipes_isolate_NS2899_ptg000012l,_whole_genome_shotgun_sequence	AUGUSTUS	stop_codon	11943617	11943619	.	+	0	ID=g2310.t1.stop1;Parent=g2310.t1;
JASKUP010000012.1_Trichopoda_pennipes_isolate_NS2899_ptg000012l,_whole_genome_shotgun_sequence	AUGUSTUS	gene	11943991	11945584	.	-	.	ID=g2311;
JASKUP010000012.1_Trichopoda_pennipes_isolate_NS2899_ptg000012l,_whole_genome_shotgun_sequence	AUGUSTUS	mRNA	11943991	11945584	1	-	.	ID=g2311.t1;Parent=g2311;
JASKUP010000012.1_Trichopoda_pennipes_isolate_NS2899_ptg000012l,_whole_genome_shotgun_sequence	AUGUSTUS	stop_codon	11943991	11943993	.	-	0	ID=g2311.t1.stop1;Parent=g2311.t1;
JASKUP010000012.1_Trichopoda_pennipes_isolate_NS2899_ptg000012l,_whole_genome_shotgun_sequence	AUGUSTUS	CDS	11943991	11945271	1	-	0	ID=g2311.t1.CDS1;Parent=g2311.t1;
JASKUP010000012.1_Trichopoda_pennipes_isolate_NS2899_ptg000012l,_whole_genome_shotgun_sequence	AUGUSTUS	exon	11943991	11945271	.	-	.	ID=g2311.t1.exon1;Parent=g2311.t1;
JASKUP010000012.1_Trichopoda_pennipes_isolate_NS2899_ptg000012l,_whole_genome_shotgun_sequence	AUGUSTUS	intron	11945272	11945338	1	-	.	ID=g2311.t1.intron1;Parent=g2311.t1;
JASKUP010000012.1_Trichopoda_pennipes_isolate_NS2899_ptg000012l,_whole_genome_shotgun_sequence	AUGUSTUS	CDS	11945339	11945584	1	-	0	ID=g2311.t1.CDS2;Parent=g2311.t1;
JASKUP010000012.1_Trichopoda_pennipes_isolate_NS2899_ptg000012l,_whole_genome_shotgun_sequence	AUGUSTUS	exon	11945339	11945584	.	-	.	ID=g2311.t1.exon2;Parent=g2311.t1;
JASKUP010000012.1_Trichopoda_pennipes_isolate_NS2899_ptg000012l,_whole_genome_shotgun_sequence	AUGUSTUS	start_codon	11945582	11945584	.	-	0	ID=g2311.t1.start1;Parent=g2311.t1;
JASKUP010000012.1_Trichopoda_pennipes_isolate_NS2899_ptg000012l,_whole_genome_shotgun_sequence	AUGUSTUS	gene	11980961	11982438	.	-	.	ID=g2312;
JASKUP010000012.1_Trichopoda_pennipes_isolate_NS2899_ptg000012l,_whole_genome_shotgun_sequence	AUGUSTUS	mRNA	11980961	11982438	1	-	.	ID=g2312.t1;Parent=g2312;
JASKUP010000012.1_Trichopoda_pennipes_isolate_NS2899_ptg000012l,_whole_genome_shotgun_sequence	AUGUSTUS	stop_codon	11980961	11980963	.	-	0	ID=g2312.t1.stop1;Parent=g2312.t1;
JASKUP010000012.1_Trichopoda_pennipes_isolate_NS2899_ptg000012l,_whole_genome_shotgun_sequence	AUGUSTUS	CDS	11980961	11982007	1	-	0	ID=g2312.t1.CDS1;Parent=g2312.t1;
JASKUP010000012.1_Trichopoda_pennipes_isolate_NS2899_ptg000012l,_whole_genome_shotgun_sequence	AUGUSTUS	exon	11980961	11982007	.	-	.	ID=g2312.t1.exon1;Parent=g2312.t1;
JASKUP010000012.1_Trichopoda_pennipes_isolate_NS2899_ptg000012l,_whole_genome_shotgun_sequence	AUGUSTUS	intron	11982008	11982130	1	-	.	ID=g2312.t1.intron1;Parent=g2312.t1;
JASKUP010000012.1_Trichopoda_pennipes_isolate_NS2899_ptg000012l,_whole_genome_shotgun_sequence	AUGUSTUS	CDS	11982131	11982305	1	-	1	ID=g2312.t1.CDS2;Parent=g2312.t1;
JASKUP010000012.1_Trichopoda_pennipes_isolate_NS2899_ptg000012l,_whole_genome_shotgun_sequence	AUGUSTUS	exon	11982131	11982305	.	-	.	ID=g2312.t1.exon2;Parent=g2312.t1;
JASKUP010000012.1_Trichopoda_pennipes_isolate_NS2899_ptg000012l,_whole_genome_shotgun_sequence	AUGUSTUS	intron	11982306	11982376	1	-	.	ID=g2312.t1.intron2;Parent=g2312.t1;
JASKUP010000012.1_Trichopoda_pennipes_isolate_NS2899_ptg000012l,_whole_genome_shotgun_sequence	AUGUSTUS	CDS	11982377	11982438	1	-	0	ID=g2312.t1.CDS3;Parent=g2312.t1;
JASKUP010000012.1_Trichopoda_pennipes_isolate_NS2899_ptg000012l,_whole_genome_shotgun_sequence	AUGUSTUS	exon	11982377	11982438	.	-	.	ID=g2312.t1.exon3;Parent=g2312.t1;
JASKUP010000012.1_Trichopoda_pennipes_isolate_NS2899_ptg000012l,_whole_genome_shotgun_sequence	AUGUSTUS	start_codon	11982436	11982438	.	-	0	ID=g2312.t1.start1;Parent=g2312.t1;
JASKUP010000012.1_Trichopoda_pennipes_isolate_NS2899_ptg000012l,_whole_genome_shotgun_sequence	AUGUSTUS	gene	12123543	12126016	.	+	.	ID=g2313;
JASKUP010000012.1_Trichopoda_pennipes_isolate_NS2899_ptg000012l,_whole_genome_shotgun_sequence	AUGUSTUS	mRNA	12123543	12126016	0.22	+	.	ID=g2313.t1;Parent=g2313;
JASKUP010000012.1_Trichopoda_pennipes_isolate_NS2899_ptg000012l,_whole_genome_shotgun_sequence	AUGUSTUS	start_codon	12123543	12123545	.	+	0	ID=g2313.t1.start1;Parent=g2313.t1;
JASKUP010000012.1_Trichopoda_pennipes_isolate_NS2899_ptg000012l,_whole_genome_shotgun_sequence	AUGUSTUS	CDS	12123543	12123612	0.34	+	0	ID=g2313.t1.CDS1;Parent=g2313.t1;
JASKUP010000012.1_Trichopoda_pennipes_isolate_NS2899_ptg000012l,_whole_genome_shotgun_sequence	AUGUSTUS	exon	12123543	12123612	.	+	.	ID=g2313.t1.exon1;Parent=g2313.t1;
JASKUP010000012.1_Trichopoda_pennipes_isolate_NS2899_ptg000012l,_whole_genome_shotgun_sequence	AUGUSTUS	intron	12123613	12124433	0.25	+	.	ID=g2313.t1.intron1;Parent=g2313.t1;
JASKUP010000012.1_Trichopoda_pennipes_isolate_NS2899_ptg000012l,_whole_genome_shotgun_sequence	AUGUSTUS	CDS	12124434	12126016	0.33	+	2	ID=g2313.t1.CDS2;Parent=g2313.t1;
JASKUP010000012.1_Trichopoda_pennipes_isolate_NS2899_ptg000012l,_whole_genome_shotgun_sequence	AUGUSTUS	exon	12124434	12126016	.	+	.	ID=g2313.t1.exon2;Parent=g2313.t1;
JASKUP010000012.1_Trichopoda_pennipes_isolate_NS2899_ptg000012l,_whole_genome_shotgun_sequence	AUGUSTUS	stop_codon	12126014	12126016	.	+	0	ID=g2313.t1.stop1;Parent=g2313.t1;
JASKUP010000012.1_Trichopoda_pennipes_isolate_NS2899_ptg000012l,_whole_genome_shotgun_sequence	AUGUSTUS	gene	12131006	12141173	.	-	.	ID=g2314;
JASKUP010000012.1_Trichopoda_pennipes_isolate_NS2899_ptg000012l,_whole_genome_shotgun_sequence	AUGUSTUS	mRNA	12131006	12141173	1	-	.	ID=g2314.t1;Parent=g2314;
JASKUP010000012.1_Trichopoda_pennipes_isolate_NS2899_ptg000012l,_whole_genome_shotgun_sequence	AUGUSTUS	stop_codon	12131006	12131008	.	-	0	ID=g2314.t1.stop1;Parent=g2314.t1;
JASKUP010000012.1_Trichopoda_pennipes_isolate_NS2899_ptg000012l,_whole_genome_shotgun_sequence	AUGUSTUS	CDS	12131006	12131062	1	-	0	ID=g2314.t1.CDS1;Parent=g2314.t1;
JASKUP010000012.1_Trichopoda_pennipes_isolate_NS2899_ptg000012l,_whole_genome_shotgun_sequence	AUGUSTUS	exon	12131006	12131062	.	-	.	ID=g2314.t1.exon1;Parent=g2314.t1;
JASKUP010000012.1_Trichopoda_pennipes_isolate_NS2899_ptg000012l,_whole_genome_shotgun_sequence	AUGUSTUS	intron	12131063	12135644	1	-	.	ID=g2314.t1.intron1;Parent=g2314.t1;
JASKUP010000012.1_Trichopoda_pennipes_isolate_NS2899_ptg000012l,_whole_genome_shotgun_sequence	AUGUSTUS	CDS	12135645	12135800	1	-	0	ID=g2314.t1.CDS2;Parent=g2314.t1;
JASKUP010000012.1_Trichopoda_pennipes_isolate_NS2899_ptg000012l,_whole_genome_shotgun_sequence	AUGUSTUS	exon	12135645	12135800	.	-	.	ID=g2314.t1.exon2;Parent=g2314.t1;
JASKUP010000012.1_Trichopoda_pennipes_isolate_NS2899_ptg000012l,_whole_genome_shotgun_sequence	AUGUSTUS	intron	12135801	12140119	1	-	.	ID=g2314.t1.intron2;Parent=g2314.t1;
JASKUP010000012.1_Trichopoda_pennipes_isolate_NS2899_ptg000012l,_whole_genome_shotgun_sequence	AUGUSTUS	CDS	12140120	12140321	1	-	1	ID=g2314.t1.CDS3;Parent=g2314.t1;
JASKUP010000012.1_Trichopoda_pennipes_isolate_NS2899_ptg000012l,_whole_genome_shotgun_sequence	AUGUSTUS	exon	12140120	12140321	.	-	.	ID=g2314.t1.exon3;Parent=g2314.t1;
JASKUP010000012.1_Trichopoda_pennipes_isolate_NS2899_ptg000012l,_whole_genome_shotgun_sequence	AUGUSTUS	intron	12140322	12140376	1	-	.	ID=g2314.t1.intron3;Parent=g2314.t1;
JASKUP010000012.1_Trichopoda_pennipes_isolate_NS2899_ptg000012l,_whole_genome_shotgun_sequence	AUGUSTUS	CDS	12140377	12141173	1	-	0	ID=g2314.t1.CDS4;Parent=g2314.t1;
JASKUP010000012.1_Trichopoda_pennipes_isolate_NS2899_ptg000012l,_whole_genome_shotgun_sequence	AUGUSTUS	exon	12140377	12141173	.	-	.	ID=g2314.t1.exon4;Parent=g2314.t1;
JASKUP010000012.1_Trichopoda_pennipes_isolate_NS2899_ptg000012l,_whole_genome_shotgun_sequence	AUGUSTUS	start_codon	12141171	12141173	.	-	0	ID=g2314.t1.start1;Parent=g2314.t1;
JASKUP010000012.1_Trichopoda_pennipes_isolate_NS2899_ptg000012l,_whole_genome_shotgun_sequence	AUGUSTUS	gene	12319632	12321429	.	+	.	ID=g2315;
JASKUP010000012.1_Trichopoda_pennipes_isolate_NS2899_ptg000012l,_whole_genome_shotgun_sequence	AUGUSTUS	mRNA	12319632	12321429	0.32	+	.	ID=g2315.t1;Parent=g2315;
JASKUP010000012.1_Trichopoda_pennipes_isolate_NS2899_ptg000012l,_whole_genome_shotgun_sequence	AUGUSTUS	start_codon	12319632	12319634	.	+	0	ID=g2315.t1.start1;Parent=g2315.t1;
JASKUP010000012.1_Trichopoda_pennipes_isolate_NS2899_ptg000012l,_whole_genome_shotgun_sequence	AUGUSTUS	CDS	12319632	12319696	0.71	+	0	ID=g2315.t1.CDS1;Parent=g2315.t1;
JASKUP010000012.1_Trichopoda_pennipes_isolate_NS2899_ptg000012l,_whole_genome_shotgun_sequence	AUGUSTUS	exon	12319632	12319696	.	+	.	ID=g2315.t1.exon1;Parent=g2315.t1;
JASKUP010000012.1_Trichopoda_pennipes_isolate_NS2899_ptg000012l,_whole_genome_shotgun_sequence	AUGUSTUS	intron	12319697	12319898	0.35	+	.	ID=g2315.t1.intron1;Parent=g2315.t1;
JASKUP010000012.1_Trichopoda_pennipes_isolate_NS2899_ptg000012l,_whole_genome_shotgun_sequence	AUGUSTUS	CDS	12319899	12320122	0.32	+	1	ID=g2315.t1.CDS2;Parent=g2315.t1;
JASKUP010000012.1_Trichopoda_pennipes_isolate_NS2899_ptg000012l,_whole_genome_shotgun_sequence	AUGUSTUS	exon	12319899	12320122	.	+	.	ID=g2315.t1.exon2;Parent=g2315.t1;
JASKUP010000012.1_Trichopoda_pennipes_isolate_NS2899_ptg000012l,_whole_genome_shotgun_sequence	AUGUSTUS	intron	12320123	12320615	0.35	+	.	ID=g2315.t1.intron2;Parent=g2315.t1;
JASKUP010000012.1_Trichopoda_pennipes_isolate_NS2899_ptg000012l,_whole_genome_shotgun_sequence	AUGUSTUS	CDS	12320616	12320910	0.93	+	2	ID=g2315.t1.CDS3;Parent=g2315.t1;
JASKUP010000012.1_Trichopoda_pennipes_isolate_NS2899_ptg000012l,_whole_genome_shotgun_sequence	AUGUSTUS	exon	12320616	12320910	.	+	.	ID=g2315.t1.exon3;Parent=g2315.t1;
JASKUP010000012.1_Trichopoda_pennipes_isolate_NS2899_ptg000012l,_whole_genome_shotgun_sequence	AUGUSTUS	intron	12320911	12321251	0.99	+	.	ID=g2315.t1.intron3;Parent=g2315.t1;
JASKUP010000012.1_Trichopoda_pennipes_isolate_NS2899_ptg000012l,_whole_genome_shotgun_sequence	AUGUSTUS	CDS	12321252	12321429	1	+	1	ID=g2315.t1.CDS4;Parent=g2315.t1;
JASKUP010000012.1_Trichopoda_pennipes_isolate_NS2899_ptg000012l,_whole_genome_shotgun_sequence	AUGUSTUS	exon	12321252	12321429	.	+	.	ID=g2315.t1.exon4;Parent=g2315.t1;
JASKUP010000012.1_Trichopoda_pennipes_isolate_NS2899_ptg000012l,_whole_genome_shotgun_sequence	AUGUSTUS	stop_codon	12321427	12321429	.	+	0	ID=g2315.t1.stop1;Parent=g2315.t1;
JASKUP010000012.1_Trichopoda_pennipes_isolate_NS2899_ptg000012l,_whole_genome_shotgun_sequence	AUGUSTUS	gene	12389471	12389821	.	-	.	ID=g2316;
JASKUP010000012.1_Trichopoda_pennipes_isolate_NS2899_ptg000012l,_whole_genome_shotgun_sequence	AUGUSTUS	mRNA	12389471	12389821	1	-	.	ID=g2316.t1;Parent=g2316;
JASKUP010000012.1_Trichopoda_pennipes_isolate_NS2899_ptg000012l,_whole_genome_shotgun_sequence	AUGUSTUS	stop_codon	12389471	12389473	.	-	0	ID=g2316.t1.stop1;Parent=g2316.t1;
JASKUP010000012.1_Trichopoda_pennipes_isolate_NS2899_ptg000012l,_whole_genome_shotgun_sequence	AUGUSTUS	CDS	12389471	12389821	1	-	0	ID=g2316.t1.CDS1;Parent=g2316.t1;
JASKUP010000012.1_Trichopoda_pennipes_isolate_NS2899_ptg000012l,_whole_genome_shotgun_sequence	AUGUSTUS	exon	12389471	12389821	.	-	.	ID=g2316.t1.exon1;Parent=g2316.t1;
JASKUP010000012.1_Trichopoda_pennipes_isolate_NS2899_ptg000012l,_whole_genome_shotgun_sequence	AUGUSTUS	start_codon	12389819	12389821	.	-	0	ID=g2316.t1.start1;Parent=g2316.t1;
JASKUP010000012.1_Trichopoda_pennipes_isolate_NS2899_ptg000012l,_whole_genome_shotgun_sequence	AUGUSTUS	gene	12403347	12405078	.	-	.	ID=g2317;
JASKUP010000012.1_Trichopoda_pennipes_isolate_NS2899_ptg000012l,_whole_genome_shotgun_sequence	AUGUSTUS	mRNA	12403347	12405078	1	-	.	ID=g2317.t1;Parent=g2317;
JASKUP010000012.1_Trichopoda_pennipes_isolate_NS2899_ptg000012l,_whole_genome_shotgun_sequence	AUGUSTUS	stop_codon	12403347	12403349	.	-	0	ID=g2317.t1.stop1;Parent=g2317.t1;
JASKUP010000012.1_Trichopoda_pennipes_isolate_NS2899_ptg000012l,_whole_genome_shotgun_sequence	AUGUSTUS	CDS	12403347	12403479	1	-	1	ID=g2317.t1.CDS1;Parent=g2317.t1;
JASKUP010000012.1_Trichopoda_pennipes_isolate_NS2899_ptg000012l,_whole_genome_shotgun_sequence	AUGUSTUS	exon	12403347	12403479	.	-	.	ID=g2317.t1.exon1;Parent=g2317.t1;
JASKUP010000012.1_Trichopoda_pennipes_isolate_NS2899_ptg000012l,_whole_genome_shotgun_sequence	AUGUSTUS	intron	12403480	12403601	1	-	.	ID=g2317.t1.intron1;Parent=g2317.t1;
JASKUP010000012.1_Trichopoda_pennipes_isolate_NS2899_ptg000012l,_whole_genome_shotgun_sequence	AUGUSTUS	CDS	12403602	12403768	1	-	0	ID=g2317.t1.CDS2;Parent=g2317.t1;
JASKUP010000012.1_Trichopoda_pennipes_isolate_NS2899_ptg000012l,_whole_genome_shotgun_sequence	AUGUSTUS	exon	12403602	12403768	.	-	.	ID=g2317.t1.exon2;Parent=g2317.t1;
JASKUP010000012.1_Trichopoda_pennipes_isolate_NS2899_ptg000012l,_whole_genome_shotgun_sequence	AUGUSTUS	intron	12403769	12403843	1	-	.	ID=g2317.t1.intron2;Parent=g2317.t1;
JASKUP010000012.1_Trichopoda_pennipes_isolate_NS2899_ptg000012l,_whole_genome_shotgun_sequence	AUGUSTUS	CDS	12403844	12403984	1	-	0	ID=g2317.t1.CDS3;Parent=g2317.t1;
JASKUP010000012.1_Trichopoda_pennipes_isolate_NS2899_ptg000012l,_whole_genome_shotgun_sequence	AUGUSTUS	exon	12403844	12403984	.	-	.	ID=g2317.t1.exon3;Parent=g2317.t1;
JASKUP010000012.1_Trichopoda_pennipes_isolate_NS2899_ptg000012l,_whole_genome_shotgun_sequence	AUGUSTUS	intron	12403985	12404068	1	-	.	ID=g2317.t1.intron3;Parent=g2317.t1;
JASKUP010000012.1_Trichopoda_pennipes_isolate_NS2899_ptg000012l,_whole_genome_shotgun_sequence	AUGUSTUS	CDS	12404069	12404866	1	-	0	ID=g2317.t1.CDS4;Parent=g2317.t1;
JASKUP010000012.1_Trichopoda_pennipes_isolate_NS2899_ptg000012l,_whole_genome_shotgun_sequence	AUGUSTUS	exon	12404069	12404866	.	-	.	ID=g2317.t1.exon4;Parent=g2317.t1;
JASKUP010000012.1_Trichopoda_pennipes_isolate_NS2899_ptg000012l,_whole_genome_shotgun_sequence	AUGUSTUS	intron	12404867	12404928	1	-	.	ID=g2317.t1.intron4;Parent=g2317.t1;
JASKUP010000012.1_Trichopoda_pennipes_isolate_NS2899_ptg000012l,_whole_genome_shotgun_sequence	AUGUSTUS	CDS	12404929	12405078	1	-	0	ID=g2317.t1.CDS5;Parent=g2317.t1;
JASKUP010000012.1_Trichopoda_pennipes_isolate_NS2899_ptg000012l,_whole_genome_shotgun_sequence	AUGUSTUS	exon	12404929	12405078	.	-	.	ID=g2317.t1.exon5;Parent=g2317.t1;
JASKUP010000012.1_Trichopoda_pennipes_isolate_NS2899_ptg000012l,_whole_genome_shotgun_sequence	AUGUSTUS	start_codon	12405076	12405078	.	-	0	ID=g2317.t1.start1;Parent=g2317.t1;
JASKUP010000012.1_Trichopoda_pennipes_isolate_NS2899_ptg000012l,_whole_genome_shotgun_sequence	AUGUSTUS	gene	12474256	12475667	.	-	.	ID=g2318;
JASKUP010000012.1_Trichopoda_pennipes_isolate_NS2899_ptg000012l,_whole_genome_shotgun_sequence	AUGUSTUS	mRNA	12474256	12475667	1	-	.	ID=g2318.t1;Parent=g2318;
JASKUP010000012.1_Trichopoda_pennipes_isolate_NS2899_ptg000012l,_whole_genome_shotgun_sequence	AUGUSTUS	stop_codon	12474256	12474258	.	-	0	ID=g2318.t1.stop1;Parent=g2318.t1;
JASKUP010000012.1_Trichopoda_pennipes_isolate_NS2899_ptg000012l,_whole_genome_shotgun_sequence	AUGUSTUS	CDS	12474256	12474312	1	-	0	ID=g2318.t1.CDS1;Parent=g2318.t1;
JASKUP010000012.1_Trichopoda_pennipes_isolate_NS2899_ptg000012l,_whole_genome_shotgun_sequence	AUGUSTUS	exon	12474256	12474312	.	-	.	ID=g2318.t1.exon1;Parent=g2318.t1;
JASKUP010000012.1_Trichopoda_pennipes_isolate_NS2899_ptg000012l,_whole_genome_shotgun_sequence	AUGUSTUS	intron	12474313	12474397	1	-	.	ID=g2318.t1.intron1;Parent=g2318.t1;
JASKUP010000012.1_Trichopoda_pennipes_isolate_NS2899_ptg000012l,_whole_genome_shotgun_sequence	AUGUSTUS	CDS	12474398	12474553	1	-	0	ID=g2318.t1.CDS2;Parent=g2318.t1;
JASKUP010000012.1_Trichopoda_pennipes_isolate_NS2899_ptg000012l,_whole_genome_shotgun_sequence	AUGUSTUS	exon	12474398	12474553	.	-	.	ID=g2318.t1.exon2;Parent=g2318.t1;
JASKUP010000012.1_Trichopoda_pennipes_isolate_NS2899_ptg000012l,_whole_genome_shotgun_sequence	AUGUSTUS	intron	12474554	12474611	1	-	.	ID=g2318.t1.intron2;Parent=g2318.t1;
JASKUP010000012.1_Trichopoda_pennipes_isolate_NS2899_ptg000012l,_whole_genome_shotgun_sequence	AUGUSTUS	CDS	12474612	12474813	1	-	1	ID=g2318.t1.CDS3;Parent=g2318.t1;
JASKUP010000012.1_Trichopoda_pennipes_isolate_NS2899_ptg000012l,_whole_genome_shotgun_sequence	AUGUSTUS	exon	12474612	12474813	.	-	.	ID=g2318.t1.exon3;Parent=g2318.t1;
JASKUP010000012.1_Trichopoda_pennipes_isolate_NS2899_ptg000012l,_whole_genome_shotgun_sequence	AUGUSTUS	intron	12474814	12474879	1	-	.	ID=g2318.t1.intron3;Parent=g2318.t1;
JASKUP010000012.1_Trichopoda_pennipes_isolate_NS2899_ptg000012l,_whole_genome_shotgun_sequence	AUGUSTUS	CDS	12474880	12475667	1	-	0	ID=g2318.t1.CDS4;Parent=g2318.t1;
JASKUP010000012.1_Trichopoda_pennipes_isolate_NS2899_ptg000012l,_whole_genome_shotgun_sequence	AUGUSTUS	exon	12474880	12475667	.	-	.	ID=g2318.t1.exon4;Parent=g2318.t1;
JASKUP010000012.1_Trichopoda_pennipes_isolate_NS2899_ptg000012l,_whole_genome_shotgun_sequence	AUGUSTUS	start_codon	12475665	12475667	.	-	0	ID=g2318.t1.start1;Parent=g2318.t1;
JASKUP010000012.1_Trichopoda_pennipes_isolate_NS2899_ptg000012l,_whole_genome_shotgun_sequence	AUGUSTUS	gene	12607330	12607563	.	+	.	ID=g2319;
JASKUP010000012.1_Trichopoda_pennipes_isolate_NS2899_ptg000012l,_whole_genome_shotgun_sequence	AUGUSTUS	mRNA	12607330	12607563	1	+	.	ID=g2319.t1;Parent=g2319;
JASKUP010000012.1_Trichopoda_pennipes_isolate_NS2899_ptg000012l,_whole_genome_shotgun_sequence	AUGUSTUS	start_codon	12607330	12607332	.	+	0	ID=g2319.t1.start1;Parent=g2319.t1;
JASKUP010000012.1_Trichopoda_pennipes_isolate_NS2899_ptg000012l,_whole_genome_shotgun_sequence	AUGUSTUS	CDS	12607330	12607563	1	+	0	ID=g2319.t1.CDS1;Parent=g2319.t1;
JASKUP010000012.1_Trichopoda_pennipes_isolate_NS2899_ptg000012l,_whole_genome_shotgun_sequence	AUGUSTUS	exon	12607330	12607563	.	+	.	ID=g2319.t1.exon1;Parent=g2319.t1;
JASKUP010000012.1_Trichopoda_pennipes_isolate_NS2899_ptg000012l,_whole_genome_shotgun_sequence	AUGUSTUS	stop_codon	12607561	12607563	.	+	0	ID=g2319.t1.stop1;Parent=g2319.t1;
JASKUP010000012.1_Trichopoda_pennipes_isolate_NS2899_ptg000012l,_whole_genome_shotgun_sequence	AUGUSTUS	gene	12607659	12611203	.	+	.	ID=g2320;
JASKUP010000012.1_Trichopoda_pennipes_isolate_NS2899_ptg000012l,_whole_genome_shotgun_sequence	AUGUSTUS	mRNA	12607659	12611203	0.28	+	.	ID=g2320.t1;Parent=g2320;
JASKUP010000012.1_Trichopoda_pennipes_isolate_NS2899_ptg000012l,_whole_genome_shotgun_sequence	AUGUSTUS	start_codon	12607659	12607661	.	+	0	ID=g2320.t1.start1;Parent=g2320.t1;
JASKUP010000012.1_Trichopoda_pennipes_isolate_NS2899_ptg000012l,_whole_genome_shotgun_sequence	AUGUSTUS	CDS	12607659	12608793	0.83	+	0	ID=g2320.t1.CDS1;Parent=g2320.t1;
JASKUP010000012.1_Trichopoda_pennipes_isolate_NS2899_ptg000012l,_whole_genome_shotgun_sequence	AUGUSTUS	exon	12607659	12608793	.	+	.	ID=g2320.t1.exon1;Parent=g2320.t1;
JASKUP010000012.1_Trichopoda_pennipes_isolate_NS2899_ptg000012l,_whole_genome_shotgun_sequence	AUGUSTUS	intron	12608794	12608955	0.85	+	.	ID=g2320.t1.intron1;Parent=g2320.t1;
JASKUP010000012.1_Trichopoda_pennipes_isolate_NS2899_ptg000012l,_whole_genome_shotgun_sequence	AUGUSTUS	CDS	12608956	12609026	0.88	+	2	ID=g2320.t1.CDS2;Parent=g2320.t1;
JASKUP010000012.1_Trichopoda_pennipes_isolate_NS2899_ptg000012l,_whole_genome_shotgun_sequence	AUGUSTUS	exon	12608956	12609026	.	+	.	ID=g2320.t1.exon2;Parent=g2320.t1;
JASKUP010000012.1_Trichopoda_pennipes_isolate_NS2899_ptg000012l,_whole_genome_shotgun_sequence	AUGUSTUS	intron	12609027	12610189	0.83	+	.	ID=g2320.t1.intron2;Parent=g2320.t1;
JASKUP010000012.1_Trichopoda_pennipes_isolate_NS2899_ptg000012l,_whole_genome_shotgun_sequence	AUGUSTUS	CDS	12610190	12611084	0.52	+	0	ID=g2320.t1.CDS3;Parent=g2320.t1;
JASKUP010000012.1_Trichopoda_pennipes_isolate_NS2899_ptg000012l,_whole_genome_shotgun_sequence	AUGUSTUS	exon	12610190	12611084	.	+	.	ID=g2320.t1.exon3;Parent=g2320.t1;
JASKUP010000012.1_Trichopoda_pennipes_isolate_NS2899_ptg000012l,_whole_genome_shotgun_sequence	AUGUSTUS	intron	12611085	12611150	0.4	+	.	ID=g2320.t1.intron3;Parent=g2320.t1;
JASKUP010000012.1_Trichopoda_pennipes_isolate_NS2899_ptg000012l,_whole_genome_shotgun_sequence	AUGUSTUS	CDS	12611151	12611203	0.4	+	2	ID=g2320.t1.CDS4;Parent=g2320.t1;
JASKUP010000012.1_Trichopoda_pennipes_isolate_NS2899_ptg000012l,_whole_genome_shotgun_sequence	AUGUSTUS	exon	12611151	12611203	.	+	.	ID=g2320.t1.exon4;Parent=g2320.t1;
JASKUP010000012.1_Trichopoda_pennipes_isolate_NS2899_ptg000012l,_whole_genome_shotgun_sequence	AUGUSTUS	stop_codon	12611201	12611203	.	+	0	ID=g2320.t1.stop1;Parent=g2320.t1;
JASKUP010000012.1_Trichopoda_pennipes_isolate_NS2899_ptg000012l,_whole_genome_shotgun_sequence	AUGUSTUS	gene	12891409	12897228	.	+	.	ID=g2321;
JASKUP010000012.1_Trichopoda_pennipes_isolate_NS2899_ptg000012l,_whole_genome_shotgun_sequence	AUGUSTUS	mRNA	12892908	12897228	0.3	+	.	ID=g2321.t1;Parent=g2321;
JASKUP010000012.1_Trichopoda_pennipes_isolate_NS2899_ptg000012l,_whole_genome_shotgun_sequence	AUGUSTUS	start_codon	12892908	12892910	.	+	0	ID=g2321.t1.start1;Parent=g2321.t1;
JASKUP010000012.1_Trichopoda_pennipes_isolate_NS2899_ptg000012l,_whole_genome_shotgun_sequence	AUGUSTUS	CDS	12892908	12895871	0.31	+	0	ID=g2321.t1.CDS1;Parent=g2321.t1;
JASKUP010000012.1_Trichopoda_pennipes_isolate_NS2899_ptg000012l,_whole_genome_shotgun_sequence	AUGUSTUS	exon	12892908	12895871	.	+	.	ID=g2321.t1.exon1;Parent=g2321.t1;
JASKUP010000012.1_Trichopoda_pennipes_isolate_NS2899_ptg000012l,_whole_genome_shotgun_sequence	AUGUSTUS	intron	12895872	12895948	0.33	+	.	ID=g2321.t1.intron1;Parent=g2321.t1;
JASKUP010000012.1_Trichopoda_pennipes_isolate_NS2899_ptg000012l,_whole_genome_shotgun_sequence	AUGUSTUS	CDS	12895949	12896649	0.32	+	0	ID=g2321.t1.CDS2;Parent=g2321.t1;
JASKUP010000012.1_Trichopoda_pennipes_isolate_NS2899_ptg000012l,_whole_genome_shotgun_sequence	AUGUSTUS	exon	12895949	12896649	.	+	.	ID=g2321.t1.exon2;Parent=g2321.t1;
JASKUP010000012.1_Trichopoda_pennipes_isolate_NS2899_ptg000012l,_whole_genome_shotgun_sequence	AUGUSTUS	intron	12896650	12896729	0.92	+	.	ID=g2321.t1.intron2;Parent=g2321.t1;
JASKUP010000012.1_Trichopoda_pennipes_isolate_NS2899_ptg000012l,_whole_genome_shotgun_sequence	AUGUSTUS	CDS	12896730	12897228	0.92	+	1	ID=g2321.t1.CDS3;Parent=g2321.t1;
JASKUP010000012.1_Trichopoda_pennipes_isolate_NS2899_ptg000012l,_whole_genome_shotgun_sequence	AUGUSTUS	exon	12896730	12897228	.	+	.	ID=g2321.t1.exon3;Parent=g2321.t1;
JASKUP010000012.1_Trichopoda_pennipes_isolate_NS2899_ptg000012l,_whole_genome_shotgun_sequence	AUGUSTUS	stop_codon	12897226	12897228	.	+	0	ID=g2321.t1.stop1;Parent=g2321.t1;
JASKUP010000012.1_Trichopoda_pennipes_isolate_NS2899_ptg000012l,_whole_genome_shotgun_sequence	AUGUSTUS	mRNA	12891409	12896788	0.08	+	.	ID=g2321.t2;Parent=g2321;
JASKUP010000012.1_Trichopoda_pennipes_isolate_NS2899_ptg000012l,_whole_genome_shotgun_sequence	AUGUSTUS	start_codon	12891409	12891411	.	+	0	ID=g2321.t2.start1;Parent=g2321.t2;
JASKUP010000012.1_Trichopoda_pennipes_isolate_NS2899_ptg000012l,_whole_genome_shotgun_sequence	AUGUSTUS	CDS	12891409	12891434	0.42	+	0	ID=g2321.t2.CDS1;Parent=g2321.t2;
JASKUP010000012.1_Trichopoda_pennipes_isolate_NS2899_ptg000012l,_whole_genome_shotgun_sequence	AUGUSTUS	exon	12891409	12891434	.	+	.	ID=g2321.t2.exon1;Parent=g2321.t2;
JASKUP010000012.1_Trichopoda_pennipes_isolate_NS2899_ptg000012l,_whole_genome_shotgun_sequence	AUGUSTUS	intron	12891435	12894916	0.32	+	.	ID=g2321.t2.intron1;Parent=g2321.t2;
JASKUP010000012.1_Trichopoda_pennipes_isolate_NS2899_ptg000012l,_whole_genome_shotgun_sequence	AUGUSTUS	CDS	12894917	12895871	0.11	+	1	ID=g2321.t2.CDS2;Parent=g2321.t2;
JASKUP010000012.1_Trichopoda_pennipes_isolate_NS2899_ptg000012l,_whole_genome_shotgun_sequence	AUGUSTUS	exon	12894917	12895871	.	+	.	ID=g2321.t2.exon2;Parent=g2321.t2;
JASKUP010000012.1_Trichopoda_pennipes_isolate_NS2899_ptg000012l,_whole_genome_shotgun_sequence	AUGUSTUS	intron	12895872	12895948	0.25	+	.	ID=g2321.t2.intron2;Parent=g2321.t2;
JASKUP010000012.1_Trichopoda_pennipes_isolate_NS2899_ptg000012l,_whole_genome_shotgun_sequence	AUGUSTUS	CDS	12895949	12896788	0.23	+	0	ID=g2321.t2.CDS3;Parent=g2321.t2;
JASKUP010000012.1_Trichopoda_pennipes_isolate_NS2899_ptg000012l,_whole_genome_shotgun_sequence	AUGUSTUS	exon	12895949	12896788	.	+	.	ID=g2321.t2.exon3;Parent=g2321.t2;
JASKUP010000012.1_Trichopoda_pennipes_isolate_NS2899_ptg000012l,_whole_genome_shotgun_sequence	AUGUSTUS	stop_codon	12896786	12896788	.	+	0	ID=g2321.t2.stop1;Parent=g2321.t2;
JASKUP010000012.1_Trichopoda_pennipes_isolate_NS2899_ptg000012l,_whole_genome_shotgun_sequence	AUGUSTUS	gene	13060270	13061783	.	+	.	ID=g2322;
JASKUP010000012.1_Trichopoda_pennipes_isolate_NS2899_ptg000012l,_whole_genome_shotgun_sequence	AUGUSTUS	mRNA	13060270	13061783	0.36	+	.	ID=g2322.t1;Parent=g2322;
JASKUP010000012.1_Trichopoda_pennipes_isolate_NS2899_ptg000012l,_whole_genome_shotgun_sequence	AUGUSTUS	start_codon	13060270	13060272	.	+	0	ID=g2322.t1.start1;Parent=g2322.t1;
JASKUP010000012.1_Trichopoda_pennipes_isolate_NS2899_ptg000012l,_whole_genome_shotgun_sequence	AUGUSTUS	CDS	13060270	13060279	1	+	0	ID=g2322.t1.CDS1;Parent=g2322.t1;
JASKUP010000012.1_Trichopoda_pennipes_isolate_NS2899_ptg000012l,_whole_genome_shotgun_sequence	AUGUSTUS	exon	13060270	13060279	.	+	.	ID=g2322.t1.exon1;Parent=g2322.t1;
JASKUP010000012.1_Trichopoda_pennipes_isolate_NS2899_ptg000012l,_whole_genome_shotgun_sequence	AUGUSTUS	intron	13060280	13060457	0.99	+	.	ID=g2322.t1.intron1;Parent=g2322.t1;
JASKUP010000012.1_Trichopoda_pennipes_isolate_NS2899_ptg000012l,_whole_genome_shotgun_sequence	AUGUSTUS	CDS	13060458	13060780	0.5	+	2	ID=g2322.t1.CDS2;Parent=g2322.t1;
JASKUP010000012.1_Trichopoda_pennipes_isolate_NS2899_ptg000012l,_whole_genome_shotgun_sequence	AUGUSTUS	exon	13060458	13060780	.	+	.	ID=g2322.t1.exon2;Parent=g2322.t1;
JASKUP010000012.1_Trichopoda_pennipes_isolate_NS2899_ptg000012l,_whole_genome_shotgun_sequence	AUGUSTUS	intron	13060781	13061714	0.36	+	.	ID=g2322.t1.intron2;Parent=g2322.t1;
JASKUP010000012.1_Trichopoda_pennipes_isolate_NS2899_ptg000012l,_whole_genome_shotgun_sequence	AUGUSTUS	CDS	13061715	13061783	0.78	+	0	ID=g2322.t1.CDS3;Parent=g2322.t1;
JASKUP010000012.1_Trichopoda_pennipes_isolate_NS2899_ptg000012l,_whole_genome_shotgun_sequence	AUGUSTUS	exon	13061715	13061783	.	+	.	ID=g2322.t1.exon3;Parent=g2322.t1;
JASKUP010000012.1_Trichopoda_pennipes_isolate_NS2899_ptg000012l,_whole_genome_shotgun_sequence	AUGUSTUS	stop_codon	13061781	13061783	.	+	0	ID=g2322.t1.stop1;Parent=g2322.t1;
JASKUP010000012.1_Trichopoda_pennipes_isolate_NS2899_ptg000012l,_whole_genome_shotgun_sequence	AUGUSTUS	gene	13086878	13087219	.	+	.	ID=g2323;
JASKUP010000012.1_Trichopoda_pennipes_isolate_NS2899_ptg000012l,_whole_genome_shotgun_sequence	AUGUSTUS	mRNA	13086878	13087219	0.83	+	.	ID=g2323.t1;Parent=g2323;
JASKUP010000012.1_Trichopoda_pennipes_isolate_NS2899_ptg000012l,_whole_genome_shotgun_sequence	AUGUSTUS	start_codon	13086878	13086880	.	+	0	ID=g2323.t1.start1;Parent=g2323.t1;
JASKUP010000012.1_Trichopoda_pennipes_isolate_NS2899_ptg000012l,_whole_genome_shotgun_sequence	AUGUSTUS	CDS	13086878	13087219	0.83	+	0	ID=g2323.t1.CDS1;Parent=g2323.t1;
JASKUP010000012.1_Trichopoda_pennipes_isolate_NS2899_ptg000012l,_whole_genome_shotgun_sequence	AUGUSTUS	exon	13086878	13087219	.	+	.	ID=g2323.t1.exon1;Parent=g2323.t1;
JASKUP010000012.1_Trichopoda_pennipes_isolate_NS2899_ptg000012l,_whole_genome_shotgun_sequence	AUGUSTUS	stop_codon	13087217	13087219	.	+	0	ID=g2323.t1.stop1;Parent=g2323.t1;
JASKUP010000012.1_Trichopoda_pennipes_isolate_NS2899_ptg000012l,_whole_genome_shotgun_sequence	AUGUSTUS	gene	13087290	13088774	.	+	.	ID=g2324;
JASKUP010000012.1_Trichopoda_pennipes_isolate_NS2899_ptg000012l,_whole_genome_shotgun_sequence	AUGUSTUS	mRNA	13087290	13088774	0.49	+	.	ID=g2324.t1;Parent=g2324;
JASKUP010000012.1_Trichopoda_pennipes_isolate_NS2899_ptg000012l,_whole_genome_shotgun_sequence	AUGUSTUS	start_codon	13087290	13087292	.	+	0	ID=g2324.t1.start1;Parent=g2324.t1;
JASKUP010000012.1_Trichopoda_pennipes_isolate_NS2899_ptg000012l,_whole_genome_shotgun_sequence	AUGUSTUS	CDS	13087290	13087343	0.75	+	0	ID=g2324.t1.CDS1;Parent=g2324.t1;
JASKUP010000012.1_Trichopoda_pennipes_isolate_NS2899_ptg000012l,_whole_genome_shotgun_sequence	AUGUSTUS	exon	13087290	13087343	.	+	.	ID=g2324.t1.exon1;Parent=g2324.t1;
JASKUP010000012.1_Trichopoda_pennipes_isolate_NS2899_ptg000012l,_whole_genome_shotgun_sequence	AUGUSTUS	intron	13087344	13087415	0.87	+	.	ID=g2324.t1.intron1;Parent=g2324.t1;
JASKUP010000012.1_Trichopoda_pennipes_isolate_NS2899_ptg000012l,_whole_genome_shotgun_sequence	AUGUSTUS	CDS	13087416	13088774	0.57	+	0	ID=g2324.t1.CDS2;Parent=g2324.t1;
JASKUP010000012.1_Trichopoda_pennipes_isolate_NS2899_ptg000012l,_whole_genome_shotgun_sequence	AUGUSTUS	exon	13087416	13088774	.	+	.	ID=g2324.t1.exon2;Parent=g2324.t1;
JASKUP010000012.1_Trichopoda_pennipes_isolate_NS2899_ptg000012l,_whole_genome_shotgun_sequence	AUGUSTUS	stop_codon	13088772	13088774	.	+	0	ID=g2324.t1.stop1;Parent=g2324.t1;
JASKUP010000012.1_Trichopoda_pennipes_isolate_NS2899_ptg000012l,_whole_genome_shotgun_sequence	AUGUSTUS	gene	13173066	13184760	.	+	.	ID=g2325;
JASKUP010000012.1_Trichopoda_pennipes_isolate_NS2899_ptg000012l,_whole_genome_shotgun_sequence	AUGUSTUS	mRNA	13173066	13184760	0.77	+	.	ID=g2325.t1;Parent=g2325;
JASKUP010000012.1_Trichopoda_pennipes_isolate_NS2899_ptg000012l,_whole_genome_shotgun_sequence	AUGUSTUS	start_codon	13173066	13173068	.	+	0	ID=g2325.t1.start1;Parent=g2325.t1;
JASKUP010000012.1_Trichopoda_pennipes_isolate_NS2899_ptg000012l,_whole_genome_shotgun_sequence	AUGUSTUS	CDS	13173066	13173178	0.77	+	0	ID=g2325.t1.CDS1;Parent=g2325.t1;
JASKUP010000012.1_Trichopoda_pennipes_isolate_NS2899_ptg000012l,_whole_genome_shotgun_sequence	AUGUSTUS	exon	13173066	13173178	.	+	.	ID=g2325.t1.exon1;Parent=g2325.t1;
JASKUP010000012.1_Trichopoda_pennipes_isolate_NS2899_ptg000012l,_whole_genome_shotgun_sequence	AUGUSTUS	intron	13173179	13174898	1	+	.	ID=g2325.t1.intron1;Parent=g2325.t1;
JASKUP010000012.1_Trichopoda_pennipes_isolate_NS2899_ptg000012l,_whole_genome_shotgun_sequence	AUGUSTUS	CDS	13174899	13175062	1	+	1	ID=g2325.t1.CDS2;Parent=g2325.t1;
JASKUP010000012.1_Trichopoda_pennipes_isolate_NS2899_ptg000012l,_whole_genome_shotgun_sequence	AUGUSTUS	exon	13174899	13175062	.	+	.	ID=g2325.t1.exon2;Parent=g2325.t1;
JASKUP010000012.1_Trichopoda_pennipes_isolate_NS2899_ptg000012l,_whole_genome_shotgun_sequence	AUGUSTUS	intron	13175063	13178221	1	+	.	ID=g2325.t1.intron2;Parent=g2325.t1;
JASKUP010000012.1_Trichopoda_pennipes_isolate_NS2899_ptg000012l,_whole_genome_shotgun_sequence	AUGUSTUS	CDS	13178222	13178380	1	+	2	ID=g2325.t1.CDS3;Parent=g2325.t1;
JASKUP010000012.1_Trichopoda_pennipes_isolate_NS2899_ptg000012l,_whole_genome_shotgun_sequence	AUGUSTUS	exon	13178222	13178380	.	+	.	ID=g2325.t1.exon3;Parent=g2325.t1;
JASKUP010000012.1_Trichopoda_pennipes_isolate_NS2899_ptg000012l,_whole_genome_shotgun_sequence	AUGUSTUS	intron	13178381	13184569	1	+	.	ID=g2325.t1.intron3;Parent=g2325.t1;
JASKUP010000012.1_Trichopoda_pennipes_isolate_NS2899_ptg000012l,_whole_genome_shotgun_sequence	AUGUSTUS	CDS	13184570	13184760	1	+	2	ID=g2325.t1.CDS4;Parent=g2325.t1;
JASKUP010000012.1_Trichopoda_pennipes_isolate_NS2899_ptg000012l,_whole_genome_shotgun_sequence	AUGUSTUS	exon	13184570	13184760	.	+	.	ID=g2325.t1.exon4;Parent=g2325.t1;
JASKUP010000012.1_Trichopoda_pennipes_isolate_NS2899_ptg000012l,_whole_genome_shotgun_sequence	AUGUSTUS	stop_codon	13184758	13184760	.	+	0	ID=g2325.t1.stop1;Parent=g2325.t1;
JASKUP010000012.1_Trichopoda_pennipes_isolate_NS2899_ptg000012l,_whole_genome_shotgun_sequence	AUGUSTUS	gene	13234190	13237972	.	+	.	ID=g2326;
JASKUP010000012.1_Trichopoda_pennipes_isolate_NS2899_ptg000012l,_whole_genome_shotgun_sequence	AUGUSTUS	mRNA	13234424	13237972	0.99	+	.	ID=g2326.t1;Parent=g2326;
JASKUP010000012.1_Trichopoda_pennipes_isolate_NS2899_ptg000012l,_whole_genome_shotgun_sequence	AUGUSTUS	start_codon	13234424	13234426	.	+	0	ID=g2326.t1.start1;Parent=g2326.t1;
JASKUP010000012.1_Trichopoda_pennipes_isolate_NS2899_ptg000012l,_whole_genome_shotgun_sequence	AUGUSTUS	CDS	13234424	13237972	0.99	+	0	ID=g2326.t1.CDS1;Parent=g2326.t1;
JASKUP010000012.1_Trichopoda_pennipes_isolate_NS2899_ptg000012l,_whole_genome_shotgun_sequence	AUGUSTUS	exon	13234424	13237972	.	+	.	ID=g2326.t1.exon1;Parent=g2326.t1;
JASKUP010000012.1_Trichopoda_pennipes_isolate_NS2899_ptg000012l,_whole_genome_shotgun_sequence	AUGUSTUS	stop_codon	13237970	13237972	.	+	0	ID=g2326.t1.stop1;Parent=g2326.t1;
JASKUP010000012.1_Trichopoda_pennipes_isolate_NS2899_ptg000012l,_whole_genome_shotgun_sequence	AUGUSTUS	mRNA	13234190	13237972	0.61	+	.	ID=g2326.t2;Parent=g2326;
JASKUP010000012.1_Trichopoda_pennipes_isolate_NS2899_ptg000012l,_whole_genome_shotgun_sequence	AUGUSTUS	start_codon	13234190	13234192	.	+	0	ID=g2326.t2.start1;Parent=g2326.t2;
JASKUP010000012.1_Trichopoda_pennipes_isolate_NS2899_ptg000012l,_whole_genome_shotgun_sequence	AUGUSTUS	CDS	13234190	13237972	0.61	+	0	ID=g2326.t2.CDS1;Parent=g2326.t2;
JASKUP010000012.1_Trichopoda_pennipes_isolate_NS2899_ptg000012l,_whole_genome_shotgun_sequence	AUGUSTUS	exon	13234190	13237972	.	+	.	ID=g2326.t2.exon1;Parent=g2326.t2;
JASKUP010000012.1_Trichopoda_pennipes_isolate_NS2899_ptg000012l,_whole_genome_shotgun_sequence	AUGUSTUS	stop_codon	13237970	13237972	.	+	0	ID=g2326.t2.stop1;Parent=g2326.t2;
JASKUP010000012.1_Trichopoda_pennipes_isolate_NS2899_ptg000012l,_whole_genome_shotgun_sequence	AUGUSTUS	gene	13308954	13311133	.	+	.	ID=g2327;
JASKUP010000012.1_Trichopoda_pennipes_isolate_NS2899_ptg000012l,_whole_genome_shotgun_sequence	AUGUSTUS	mRNA	13308954	13311133	0.14	+	.	ID=g2327.t1;Parent=g2327;
JASKUP010000012.1_Trichopoda_pennipes_isolate_NS2899_ptg000012l,_whole_genome_shotgun_sequence	AUGUSTUS	start_codon	13308954	13308956	.	+	0	ID=g2327.t1.start1;Parent=g2327.t1;
JASKUP010000012.1_Trichopoda_pennipes_isolate_NS2899_ptg000012l,_whole_genome_shotgun_sequence	AUGUSTUS	CDS	13308954	13309010	0.14	+	0	ID=g2327.t1.CDS1;Parent=g2327.t1;
JASKUP010000012.1_Trichopoda_pennipes_isolate_NS2899_ptg000012l,_whole_genome_shotgun_sequence	AUGUSTUS	exon	13308954	13309010	.	+	.	ID=g2327.t1.exon1;Parent=g2327.t1;
JASKUP010000012.1_Trichopoda_pennipes_isolate_NS2899_ptg000012l,_whole_genome_shotgun_sequence	AUGUSTUS	intron	13309011	13310092	0.14	+	.	ID=g2327.t1.intron1;Parent=g2327.t1;
JASKUP010000012.1_Trichopoda_pennipes_isolate_NS2899_ptg000012l,_whole_genome_shotgun_sequence	AUGUSTUS	CDS	13310093	13311133	0.43	+	0	ID=g2327.t1.CDS2;Parent=g2327.t1;
JASKUP010000012.1_Trichopoda_pennipes_isolate_NS2899_ptg000012l,_whole_genome_shotgun_sequence	AUGUSTUS	exon	13310093	13311133	.	+	.	ID=g2327.t1.exon2;Parent=g2327.t1;
JASKUP010000012.1_Trichopoda_pennipes_isolate_NS2899_ptg000012l,_whole_genome_shotgun_sequence	AUGUSTUS	stop_codon	13311131	13311133	.	+	0	ID=g2327.t1.stop1;Parent=g2327.t1;
JASKUP010000012.1_Trichopoda_pennipes_isolate_NS2899_ptg000012l,_whole_genome_shotgun_sequence	AUGUSTUS	gene	13325453	13327111	.	+	.	ID=g2328;
JASKUP010000012.1_Trichopoda_pennipes_isolate_NS2899_ptg000012l,_whole_genome_shotgun_sequence	AUGUSTUS	mRNA	13325453	13327111	1	+	.	ID=g2328.t1;Parent=g2328;
JASKUP010000012.1_Trichopoda_pennipes_isolate_NS2899_ptg000012l,_whole_genome_shotgun_sequence	AUGUSTUS	start_codon	13325453	13325455	.	+	0	ID=g2328.t1.start1;Parent=g2328.t1;
JASKUP010000012.1_Trichopoda_pennipes_isolate_NS2899_ptg000012l,_whole_genome_shotgun_sequence	AUGUSTUS	CDS	13325453	13327111	1	+	0	ID=g2328.t1.CDS1;Parent=g2328.t1;
JASKUP010000012.1_Trichopoda_pennipes_isolate_NS2899_ptg000012l,_whole_genome_shotgun_sequence	AUGUSTUS	exon	13325453	13327111	.	+	.	ID=g2328.t1.exon1;Parent=g2328.t1;
JASKUP010000012.1_Trichopoda_pennipes_isolate_NS2899_ptg000012l,_whole_genome_shotgun_sequence	AUGUSTUS	stop_codon	13327109	13327111	.	+	0	ID=g2328.t1.stop1;Parent=g2328.t1;
JASKUP010000012.1_Trichopoda_pennipes_isolate_NS2899_ptg000012l,_whole_genome_shotgun_sequence	AUGUSTUS	gene	13345329	13349448	.	+	.	ID=g2329;
JASKUP010000012.1_Trichopoda_pennipes_isolate_NS2899_ptg000012l,_whole_genome_shotgun_sequence	AUGUSTUS	mRNA	13345329	13349448	1	+	.	ID=g2329.t1;Parent=g2329;
JASKUP010000012.1_Trichopoda_pennipes_isolate_NS2899_ptg000012l,_whole_genome_shotgun_sequence	AUGUSTUS	start_codon	13345329	13345331	.	+	0	ID=g2329.t1.start1;Parent=g2329.t1;
JASKUP010000012.1_Trichopoda_pennipes_isolate_NS2899_ptg000012l,_whole_genome_shotgun_sequence	AUGUSTUS	CDS	13345329	13345509	1	+	0	ID=g2329.t1.CDS1;Parent=g2329.t1;
JASKUP010000012.1_Trichopoda_pennipes_isolate_NS2899_ptg000012l,_whole_genome_shotgun_sequence	AUGUSTUS	exon	13345329	13345509	.	+	.	ID=g2329.t1.exon1;Parent=g2329.t1;
JASKUP010000012.1_Trichopoda_pennipes_isolate_NS2899_ptg000012l,_whole_genome_shotgun_sequence	AUGUSTUS	intron	13345510	13346353	1	+	.	ID=g2329.t1.intron1;Parent=g2329.t1;
JASKUP010000012.1_Trichopoda_pennipes_isolate_NS2899_ptg000012l,_whole_genome_shotgun_sequence	AUGUSTUS	CDS	13346354	13349448	1	+	2	ID=g2329.t1.CDS2;Parent=g2329.t1;
JASKUP010000012.1_Trichopoda_pennipes_isolate_NS2899_ptg000012l,_whole_genome_shotgun_sequence	AUGUSTUS	exon	13346354	13349448	.	+	.	ID=g2329.t1.exon2;Parent=g2329.t1;
JASKUP010000012.1_Trichopoda_pennipes_isolate_NS2899_ptg000012l,_whole_genome_shotgun_sequence	AUGUSTUS	stop_codon	13349446	13349448	.	+	0	ID=g2329.t1.stop1;Parent=g2329.t1;
JASKUP010000012.1_Trichopoda_pennipes_isolate_NS2899_ptg000012l,_whole_genome_shotgun_sequence	AUGUSTUS	gene	13370708	13372645	.	-	.	ID=g2330;
JASKUP010000012.1_Trichopoda_pennipes_isolate_NS2899_ptg000012l,_whole_genome_shotgun_sequence	AUGUSTUS	mRNA	13370708	13372417	1	-	.	ID=g2330.t1;Parent=g2330;
JASKUP010000012.1_Trichopoda_pennipes_isolate_NS2899_ptg000012l,_whole_genome_shotgun_sequence	AUGUSTUS	stop_codon	13370708	13370710	.	-	0	ID=g2330.t1.stop1;Parent=g2330.t1;
JASKUP010000012.1_Trichopoda_pennipes_isolate_NS2899_ptg000012l,_whole_genome_shotgun_sequence	AUGUSTUS	CDS	13370708	13370767	1	-	0	ID=g2330.t1.CDS1;Parent=g2330.t1;
JASKUP010000012.1_Trichopoda_pennipes_isolate_NS2899_ptg000012l,_whole_genome_shotgun_sequence	AUGUSTUS	exon	13370708	13370767	.	-	.	ID=g2330.t1.exon1;Parent=g2330.t1;
JASKUP010000012.1_Trichopoda_pennipes_isolate_NS2899_ptg000012l,_whole_genome_shotgun_sequence	AUGUSTUS	intron	13370768	13371337	1	-	.	ID=g2330.t1.intron1;Parent=g2330.t1;
JASKUP010000012.1_Trichopoda_pennipes_isolate_NS2899_ptg000012l,_whole_genome_shotgun_sequence	AUGUSTUS	CDS	13371338	13371493	1	-	0	ID=g2330.t1.CDS2;Parent=g2330.t1;
JASKUP010000012.1_Trichopoda_pennipes_isolate_NS2899_ptg000012l,_whole_genome_shotgun_sequence	AUGUSTUS	exon	13371338	13371493	.	-	.	ID=g2330.t1.exon2;Parent=g2330.t1;
JASKUP010000012.1_Trichopoda_pennipes_isolate_NS2899_ptg000012l,_whole_genome_shotgun_sequence	AUGUSTUS	intron	13371494	13371559	1	-	.	ID=g2330.t1.intron2;Parent=g2330.t1;
JASKUP010000012.1_Trichopoda_pennipes_isolate_NS2899_ptg000012l,_whole_genome_shotgun_sequence	AUGUSTUS	CDS	13371560	13371761	1	-	1	ID=g2330.t1.CDS3;Parent=g2330.t1;
JASKUP010000012.1_Trichopoda_pennipes_isolate_NS2899_ptg000012l,_whole_genome_shotgun_sequence	AUGUSTUS	exon	13371560	13371761	.	-	.	ID=g2330.t1.exon3;Parent=g2330.t1;
JASKUP010000012.1_Trichopoda_pennipes_isolate_NS2899_ptg000012l,_whole_genome_shotgun_sequence	AUGUSTUS	intron	13371762	13371836	1	-	.	ID=g2330.t1.intron3;Parent=g2330.t1;
JASKUP010000012.1_Trichopoda_pennipes_isolate_NS2899_ptg000012l,_whole_genome_shotgun_sequence	AUGUSTUS	CDS	13371837	13372417	1	-	0	ID=g2330.t1.CDS4;Parent=g2330.t1;
JASKUP010000012.1_Trichopoda_pennipes_isolate_NS2899_ptg000012l,_whole_genome_shotgun_sequence	AUGUSTUS	exon	13371837	13372417	.	-	.	ID=g2330.t1.exon4;Parent=g2330.t1;
JASKUP010000012.1_Trichopoda_pennipes_isolate_NS2899_ptg000012l,_whole_genome_shotgun_sequence	AUGUSTUS	start_codon	13372415	13372417	.	-	0	ID=g2330.t1.start1;Parent=g2330.t1;
JASKUP010000012.1_Trichopoda_pennipes_isolate_NS2899_ptg000012l,_whole_genome_shotgun_sequence	GeneMark.hmm3	mRNA	13370708	13372645	.	-	.	ID=g2330.t2;Parent=g2330;
JASKUP010000012.1_Trichopoda_pennipes_isolate_NS2899_ptg000012l,_whole_genome_shotgun_sequence	GeneMark.hmm3	stop_codon	13370708	13370710	.	-	0	ID=g2330.t2.stop1;Parent=g2330.t2;
JASKUP010000012.1_Trichopoda_pennipes_isolate_NS2899_ptg000012l,_whole_genome_shotgun_sequence	GeneMark.hmm3	CDS	13370708	13370767	.	-	0	ID=g2330.t2.CDS1;Parent=g2330.t2;
JASKUP010000012.1_Trichopoda_pennipes_isolate_NS2899_ptg000012l,_whole_genome_shotgun_sequence	GeneMark.hmm3	exon	13370708	13370767	0	-	.	ID=g2330.t2.exon1;Parent=g2330.t2;
JASKUP010000012.1_Trichopoda_pennipes_isolate_NS2899_ptg000012l,_whole_genome_shotgun_sequence	GeneMark.hmm3	intron	13370768	13371337	.	-	0	ID=g2330.t2.intron1;Parent=g2330.t2;
JASKUP010000012.1_Trichopoda_pennipes_isolate_NS2899_ptg000012l,_whole_genome_shotgun_sequence	GeneMark.hmm3	CDS	13371338	13371493	.	-	0	ID=g2330.t2.CDS2;Parent=g2330.t2;
JASKUP010000012.1_Trichopoda_pennipes_isolate_NS2899_ptg000012l,_whole_genome_shotgun_sequence	GeneMark.hmm3	exon	13371338	13371493	0	-	.	ID=g2330.t2.exon2;Parent=g2330.t2;
JASKUP010000012.1_Trichopoda_pennipes_isolate_NS2899_ptg000012l,_whole_genome_shotgun_sequence	GeneMark.hmm3	intron	13371494	13371559	.	-	1	ID=g2330.t2.intron2;Parent=g2330.t2;
JASKUP010000012.1_Trichopoda_pennipes_isolate_NS2899_ptg000012l,_whole_genome_shotgun_sequence	GeneMark.hmm3	CDS	13371560	13371761	.	-	1	ID=g2330.t2.CDS3;Parent=g2330.t2;
JASKUP010000012.1_Trichopoda_pennipes_isolate_NS2899_ptg000012l,_whole_genome_shotgun_sequence	GeneMark.hmm3	exon	13371560	13371761	0	-	.	ID=g2330.t2.exon3;Parent=g2330.t2;
JASKUP010000012.1_Trichopoda_pennipes_isolate_NS2899_ptg000012l,_whole_genome_shotgun_sequence	GeneMark.hmm3	intron	13371762	13371836	.	-	0	ID=g2330.t2.intron3;Parent=g2330.t2;
JASKUP010000012.1_Trichopoda_pennipes_isolate_NS2899_ptg000012l,_whole_genome_shotgun_sequence	GeneMark.hmm3	CDS	13371837	13372645	.	-	0	ID=g2330.t2.CDS4;Parent=g2330.t2;
JASKUP010000012.1_Trichopoda_pennipes_isolate_NS2899_ptg000012l,_whole_genome_shotgun_sequence	GeneMark.hmm3	exon	13371837	13372645	0	-	.	ID=g2330.t2.exon4;Parent=g2330.t2;
JASKUP010000012.1_Trichopoda_pennipes_isolate_NS2899_ptg000012l,_whole_genome_shotgun_sequence	GeneMark.hmm3	start_codon	13372643	13372645	.	-	0	ID=g2330.t2.start1;Parent=g2330.t2;
JASKUP010000012.1_Trichopoda_pennipes_isolate_NS2899_ptg000012l,_whole_genome_shotgun_sequence	AUGUSTUS	gene	13388636	13401907	.	-	.	ID=g2331;
JASKUP010000012.1_Trichopoda_pennipes_isolate_NS2899_ptg000012l,_whole_genome_shotgun_sequence	AUGUSTUS	mRNA	13388636	13401907	1	-	.	ID=g2331.t1;Parent=g2331;
JASKUP010000012.1_Trichopoda_pennipes_isolate_NS2899_ptg000012l,_whole_genome_shotgun_sequence	AUGUSTUS	stop_codon	13388636	13388638	.	-	0	ID=g2331.t1.stop1;Parent=g2331.t1;
JASKUP010000012.1_Trichopoda_pennipes_isolate_NS2899_ptg000012l,_whole_genome_shotgun_sequence	AUGUSTUS	CDS	13388636	13388695	1	-	0	ID=g2331.t1.CDS1;Parent=g2331.t1;
JASKUP010000012.1_Trichopoda_pennipes_isolate_NS2899_ptg000012l,_whole_genome_shotgun_sequence	AUGUSTUS	exon	13388636	13388695	.	-	.	ID=g2331.t1.exon1;Parent=g2331.t1;
JASKUP010000012.1_Trichopoda_pennipes_isolate_NS2899_ptg000012l,_whole_genome_shotgun_sequence	AUGUSTUS	intron	13388696	13400600	1	-	.	ID=g2331.t1.intron1;Parent=g2331.t1;
JASKUP010000012.1_Trichopoda_pennipes_isolate_NS2899_ptg000012l,_whole_genome_shotgun_sequence	AUGUSTUS	CDS	13400601	13400756	1	-	0	ID=g2331.t1.CDS2;Parent=g2331.t1;
JASKUP010000012.1_Trichopoda_pennipes_isolate_NS2899_ptg000012l,_whole_genome_shotgun_sequence	AUGUSTUS	exon	13400601	13400756	.	-	.	ID=g2331.t1.exon2;Parent=g2331.t1;
JASKUP010000012.1_Trichopoda_pennipes_isolate_NS2899_ptg000012l,_whole_genome_shotgun_sequence	AUGUSTUS	intron	13400757	13400821	1	-	.	ID=g2331.t1.intron2;Parent=g2331.t1;
JASKUP010000012.1_Trichopoda_pennipes_isolate_NS2899_ptg000012l,_whole_genome_shotgun_sequence	AUGUSTUS	CDS	13400822	13401023	1	-	1	ID=g2331.t1.CDS3;Parent=g2331.t1;
JASKUP010000012.1_Trichopoda_pennipes_isolate_NS2899_ptg000012l,_whole_genome_shotgun_sequence	AUGUSTUS	exon	13400822	13401023	.	-	.	ID=g2331.t1.exon3;Parent=g2331.t1;
JASKUP010000012.1_Trichopoda_pennipes_isolate_NS2899_ptg000012l,_whole_genome_shotgun_sequence	AUGUSTUS	intron	13401024	13401098	1	-	.	ID=g2331.t1.intron3;Parent=g2331.t1;
JASKUP010000012.1_Trichopoda_pennipes_isolate_NS2899_ptg000012l,_whole_genome_shotgun_sequence	AUGUSTUS	CDS	13401099	13401907	1	-	0	ID=g2331.t1.CDS4;Parent=g2331.t1;
JASKUP010000012.1_Trichopoda_pennipes_isolate_NS2899_ptg000012l,_whole_genome_shotgun_sequence	AUGUSTUS	exon	13401099	13401907	.	-	.	ID=g2331.t1.exon4;Parent=g2331.t1;
JASKUP010000012.1_Trichopoda_pennipes_isolate_NS2899_ptg000012l,_whole_genome_shotgun_sequence	AUGUSTUS	start_codon	13401905	13401907	.	-	0	ID=g2331.t1.start1;Parent=g2331.t1;
JASKUP010000012.1_Trichopoda_pennipes_isolate_NS2899_ptg000012l,_whole_genome_shotgun_sequence	AUGUSTUS	mRNA	13399954	13401907	0.98	-	.	ID=g2331.t2;Parent=g2331;
JASKUP010000012.1_Trichopoda_pennipes_isolate_NS2899_ptg000012l,_whole_genome_shotgun_sequence	AUGUSTUS	stop_codon	13399954	13399956	.	-	0	ID=g2331.t2.stop1;Parent=g2331.t2;
JASKUP010000012.1_Trichopoda_pennipes_isolate_NS2899_ptg000012l,_whole_genome_shotgun_sequence	AUGUSTUS	CDS	13399954	13400013	0.98	-	0	ID=g2331.t2.CDS1;Parent=g2331.t2;
JASKUP010000012.1_Trichopoda_pennipes_isolate_NS2899_ptg000012l,_whole_genome_shotgun_sequence	AUGUSTUS	exon	13399954	13400013	.	-	.	ID=g2331.t2.exon1;Parent=g2331.t2;
JASKUP010000012.1_Trichopoda_pennipes_isolate_NS2899_ptg000012l,_whole_genome_shotgun_sequence	AUGUSTUS	intron	13400014	13400600	0.99	-	.	ID=g2331.t2.intron1;Parent=g2331.t2;
JASKUP010000012.1_Trichopoda_pennipes_isolate_NS2899_ptg000012l,_whole_genome_shotgun_sequence	AUGUSTUS	CDS	13400601	13400756	1	-	0	ID=g2331.t2.CDS2;Parent=g2331.t2;
JASKUP010000012.1_Trichopoda_pennipes_isolate_NS2899_ptg000012l,_whole_genome_shotgun_sequence	AUGUSTUS	exon	13400601	13400756	.	-	.	ID=g2331.t2.exon2;Parent=g2331.t2;
JASKUP010000012.1_Trichopoda_pennipes_isolate_NS2899_ptg000012l,_whole_genome_shotgun_sequence	AUGUSTUS	intron	13400757	13400821	1	-	.	ID=g2331.t2.intron2;Parent=g2331.t2;
JASKUP010000012.1_Trichopoda_pennipes_isolate_NS2899_ptg000012l,_whole_genome_shotgun_sequence	AUGUSTUS	CDS	13400822	13401023	1	-	1	ID=g2331.t2.CDS3;Parent=g2331.t2;
JASKUP010000012.1_Trichopoda_pennipes_isolate_NS2899_ptg000012l,_whole_genome_shotgun_sequence	AUGUSTUS	exon	13400822	13401023	.	-	.	ID=g2331.t2.exon3;Parent=g2331.t2;
JASKUP010000012.1_Trichopoda_pennipes_isolate_NS2899_ptg000012l,_whole_genome_shotgun_sequence	AUGUSTUS	intron	13401024	13401098	1	-	.	ID=g2331.t2.intron3;Parent=g2331.t2;
JASKUP010000012.1_Trichopoda_pennipes_isolate_NS2899_ptg000012l,_whole_genome_shotgun_sequence	AUGUSTUS	CDS	13401099	13401907	1	-	0	ID=g2331.t2.CDS4;Parent=g2331.t2;
JASKUP010000012.1_Trichopoda_pennipes_isolate_NS2899_ptg000012l,_whole_genome_shotgun_sequence	AUGUSTUS	exon	13401099	13401907	.	-	.	ID=g2331.t2.exon4;Parent=g2331.t2;
JASKUP010000012.1_Trichopoda_pennipes_isolate_NS2899_ptg000012l,_whole_genome_shotgun_sequence	AUGUSTUS	start_codon	13401905	13401907	.	-	0	ID=g2331.t2.start1;Parent=g2331.t2;
JASKUP010000012.1_Trichopoda_pennipes_isolate_NS2899_ptg000012l,_whole_genome_shotgun_sequence	AUGUSTUS	gene	13413695	13415648	.	-	.	ID=g2332;
JASKUP010000012.1_Trichopoda_pennipes_isolate_NS2899_ptg000012l,_whole_genome_shotgun_sequence	AUGUSTUS	mRNA	13413695	13415648	1	-	.	ID=g2332.t1;Parent=g2332;
JASKUP010000012.1_Trichopoda_pennipes_isolate_NS2899_ptg000012l,_whole_genome_shotgun_sequence	AUGUSTUS	stop_codon	13413695	13413697	.	-	0	ID=g2332.t1.stop1;Parent=g2332.t1;
JASKUP010000012.1_Trichopoda_pennipes_isolate_NS2899_ptg000012l,_whole_genome_shotgun_sequence	AUGUSTUS	CDS	13413695	13413754	1	-	0	ID=g2332.t1.CDS1;Parent=g2332.t1;
JASKUP010000012.1_Trichopoda_pennipes_isolate_NS2899_ptg000012l,_whole_genome_shotgun_sequence	AUGUSTUS	exon	13413695	13413754	.	-	.	ID=g2332.t1.exon1;Parent=g2332.t1;
JASKUP010000012.1_Trichopoda_pennipes_isolate_NS2899_ptg000012l,_whole_genome_shotgun_sequence	AUGUSTUS	intron	13413755	13414341	1	-	.	ID=g2332.t1.intron1;Parent=g2332.t1;
JASKUP010000012.1_Trichopoda_pennipes_isolate_NS2899_ptg000012l,_whole_genome_shotgun_sequence	AUGUSTUS	CDS	13414342	13414497	1	-	0	ID=g2332.t1.CDS2;Parent=g2332.t1;
JASKUP010000012.1_Trichopoda_pennipes_isolate_NS2899_ptg000012l,_whole_genome_shotgun_sequence	AUGUSTUS	exon	13414342	13414497	.	-	.	ID=g2332.t1.exon2;Parent=g2332.t1;
JASKUP010000012.1_Trichopoda_pennipes_isolate_NS2899_ptg000012l,_whole_genome_shotgun_sequence	AUGUSTUS	intron	13414498	13414562	1	-	.	ID=g2332.t1.intron2;Parent=g2332.t1;
JASKUP010000012.1_Trichopoda_pennipes_isolate_NS2899_ptg000012l,_whole_genome_shotgun_sequence	AUGUSTUS	CDS	13414563	13414764	1	-	1	ID=g2332.t1.CDS3;Parent=g2332.t1;
JASKUP010000012.1_Trichopoda_pennipes_isolate_NS2899_ptg000012l,_whole_genome_shotgun_sequence	AUGUSTUS	exon	13414563	13414764	.	-	.	ID=g2332.t1.exon3;Parent=g2332.t1;
JASKUP010000012.1_Trichopoda_pennipes_isolate_NS2899_ptg000012l,_whole_genome_shotgun_sequence	AUGUSTUS	intron	13414765	13414839	1	-	.	ID=g2332.t1.intron3;Parent=g2332.t1;
JASKUP010000012.1_Trichopoda_pennipes_isolate_NS2899_ptg000012l,_whole_genome_shotgun_sequence	AUGUSTUS	CDS	13414840	13415648	1	-	0	ID=g2332.t1.CDS4;Parent=g2332.t1;
JASKUP010000012.1_Trichopoda_pennipes_isolate_NS2899_ptg000012l,_whole_genome_shotgun_sequence	AUGUSTUS	exon	13414840	13415648	.	-	.	ID=g2332.t1.exon4;Parent=g2332.t1;
JASKUP010000012.1_Trichopoda_pennipes_isolate_NS2899_ptg000012l,_whole_genome_shotgun_sequence	AUGUSTUS	start_codon	13415646	13415648	.	-	0	ID=g2332.t1.start1;Parent=g2332.t1;
JASKUP010000012.1_Trichopoda_pennipes_isolate_NS2899_ptg000012l,_whole_genome_shotgun_sequence	AUGUSTUS	gene	13426752	13429040	.	-	.	ID=g2333;
JASKUP010000012.1_Trichopoda_pennipes_isolate_NS2899_ptg000012l,_whole_genome_shotgun_sequence	AUGUSTUS	mRNA	13426752	13429040	0.9	-	.	ID=g2333.t1;Parent=g2333;
JASKUP010000012.1_Trichopoda_pennipes_isolate_NS2899_ptg000012l,_whole_genome_shotgun_sequence	AUGUSTUS	stop_codon	13426752	13426754	.	-	0	ID=g2333.t1.stop1;Parent=g2333.t1;
JASKUP010000012.1_Trichopoda_pennipes_isolate_NS2899_ptg000012l,_whole_genome_shotgun_sequence	AUGUSTUS	CDS	13426752	13426832	0.9	-	0	ID=g2333.t1.CDS1;Parent=g2333.t1;
JASKUP010000012.1_Trichopoda_pennipes_isolate_NS2899_ptg000012l,_whole_genome_shotgun_sequence	AUGUSTUS	exon	13426752	13426832	.	-	.	ID=g2333.t1.exon1;Parent=g2333.t1;
JASKUP010000012.1_Trichopoda_pennipes_isolate_NS2899_ptg000012l,_whole_genome_shotgun_sequence	AUGUSTUS	intron	13426833	13427733	0.9	-	.	ID=g2333.t1.intron1;Parent=g2333.t1;
JASKUP010000012.1_Trichopoda_pennipes_isolate_NS2899_ptg000012l,_whole_genome_shotgun_sequence	AUGUSTUS	CDS	13427734	13427889	0.96	-	0	ID=g2333.t1.CDS2;Parent=g2333.t1;
JASKUP010000012.1_Trichopoda_pennipes_isolate_NS2899_ptg000012l,_whole_genome_shotgun_sequence	AUGUSTUS	exon	13427734	13427889	.	-	.	ID=g2333.t1.exon2;Parent=g2333.t1;
JASKUP010000012.1_Trichopoda_pennipes_isolate_NS2899_ptg000012l,_whole_genome_shotgun_sequence	AUGUSTUS	intron	13427890	13427954	1	-	.	ID=g2333.t1.intron2;Parent=g2333.t1;
JASKUP010000012.1_Trichopoda_pennipes_isolate_NS2899_ptg000012l,_whole_genome_shotgun_sequence	AUGUSTUS	CDS	13427955	13428156	1	-	1	ID=g2333.t1.CDS3;Parent=g2333.t1;
JASKUP010000012.1_Trichopoda_pennipes_isolate_NS2899_ptg000012l,_whole_genome_shotgun_sequence	AUGUSTUS	exon	13427955	13428156	.	-	.	ID=g2333.t1.exon3;Parent=g2333.t1;
JASKUP010000012.1_Trichopoda_pennipes_isolate_NS2899_ptg000012l,_whole_genome_shotgun_sequence	AUGUSTUS	intron	13428157	13428231	1	-	.	ID=g2333.t1.intron3;Parent=g2333.t1;
JASKUP010000012.1_Trichopoda_pennipes_isolate_NS2899_ptg000012l,_whole_genome_shotgun_sequence	AUGUSTUS	CDS	13428232	13429040	1	-	0	ID=g2333.t1.CDS4;Parent=g2333.t1;
JASKUP010000012.1_Trichopoda_pennipes_isolate_NS2899_ptg000012l,_whole_genome_shotgun_sequence	AUGUSTUS	exon	13428232	13429040	.	-	.	ID=g2333.t1.exon4;Parent=g2333.t1;
JASKUP010000012.1_Trichopoda_pennipes_isolate_NS2899_ptg000012l,_whole_genome_shotgun_sequence	AUGUSTUS	start_codon	13429038	13429040	.	-	0	ID=g2333.t1.start1;Parent=g2333.t1;
JASKUP010000012.1_Trichopoda_pennipes_isolate_NS2899_ptg000012l,_whole_genome_shotgun_sequence	AUGUSTUS	gene	13440885	13442838	.	-	.	ID=g2334;
JASKUP010000012.1_Trichopoda_pennipes_isolate_NS2899_ptg000012l,_whole_genome_shotgun_sequence	AUGUSTUS	mRNA	13440885	13442838	1	-	.	ID=g2334.t1;Parent=g2334;
JASKUP010000012.1_Trichopoda_pennipes_isolate_NS2899_ptg000012l,_whole_genome_shotgun_sequence	AUGUSTUS	stop_codon	13440885	13440887	.	-	0	ID=g2334.t1.stop1;Parent=g2334.t1;
JASKUP010000012.1_Trichopoda_pennipes_isolate_NS2899_ptg000012l,_whole_genome_shotgun_sequence	AUGUSTUS	CDS	13440885	13440944	1	-	0	ID=g2334.t1.CDS1;Parent=g2334.t1;
JASKUP010000012.1_Trichopoda_pennipes_isolate_NS2899_ptg000012l,_whole_genome_shotgun_sequence	AUGUSTUS	exon	13440885	13440944	.	-	.	ID=g2334.t1.exon1;Parent=g2334.t1;
JASKUP010000012.1_Trichopoda_pennipes_isolate_NS2899_ptg000012l,_whole_genome_shotgun_sequence	AUGUSTUS	intron	13440945	13441531	1	-	.	ID=g2334.t1.intron1;Parent=g2334.t1;
JASKUP010000012.1_Trichopoda_pennipes_isolate_NS2899_ptg000012l,_whole_genome_shotgun_sequence	AUGUSTUS	CDS	13441532	13441687	1	-	0	ID=g2334.t1.CDS2;Parent=g2334.t1;
JASKUP010000012.1_Trichopoda_pennipes_isolate_NS2899_ptg000012l,_whole_genome_shotgun_sequence	AUGUSTUS	exon	13441532	13441687	.	-	.	ID=g2334.t1.exon2;Parent=g2334.t1;
JASKUP010000012.1_Trichopoda_pennipes_isolate_NS2899_ptg000012l,_whole_genome_shotgun_sequence	AUGUSTUS	intron	13441688	13441752	1	-	.	ID=g2334.t1.intron2;Parent=g2334.t1;
JASKUP010000012.1_Trichopoda_pennipes_isolate_NS2899_ptg000012l,_whole_genome_shotgun_sequence	AUGUSTUS	CDS	13441753	13441954	1	-	1	ID=g2334.t1.CDS3;Parent=g2334.t1;
JASKUP010000012.1_Trichopoda_pennipes_isolate_NS2899_ptg000012l,_whole_genome_shotgun_sequence	AUGUSTUS	exon	13441753	13441954	.	-	.	ID=g2334.t1.exon3;Parent=g2334.t1;
JASKUP010000012.1_Trichopoda_pennipes_isolate_NS2899_ptg000012l,_whole_genome_shotgun_sequence	AUGUSTUS	intron	13441955	13442029	1	-	.	ID=g2334.t1.intron3;Parent=g2334.t1;
JASKUP010000012.1_Trichopoda_pennipes_isolate_NS2899_ptg000012l,_whole_genome_shotgun_sequence	AUGUSTUS	CDS	13442030	13442838	1	-	0	ID=g2334.t1.CDS4;Parent=g2334.t1;
JASKUP010000012.1_Trichopoda_pennipes_isolate_NS2899_ptg000012l,_whole_genome_shotgun_sequence	AUGUSTUS	exon	13442030	13442838	.	-	.	ID=g2334.t1.exon4;Parent=g2334.t1;
JASKUP010000012.1_Trichopoda_pennipes_isolate_NS2899_ptg000012l,_whole_genome_shotgun_sequence	AUGUSTUS	start_codon	13442836	13442838	.	-	0	ID=g2334.t1.start1;Parent=g2334.t1;
JASKUP010000012.1_Trichopoda_pennipes_isolate_NS2899_ptg000012l,_whole_genome_shotgun_sequence	AUGUSTUS	gene	13461777	13466092	.	-	.	ID=g2335;
JASKUP010000012.1_Trichopoda_pennipes_isolate_NS2899_ptg000012l,_whole_genome_shotgun_sequence	AUGUSTUS	mRNA	13461777	13466092	0.52	-	.	ID=g2335.t1;Parent=g2335;
JASKUP010000012.1_Trichopoda_pennipes_isolate_NS2899_ptg000012l,_whole_genome_shotgun_sequence	AUGUSTUS	stop_codon	13461777	13461779	.	-	0	ID=g2335.t1.stop1;Parent=g2335.t1;
JASKUP010000012.1_Trichopoda_pennipes_isolate_NS2899_ptg000012l,_whole_genome_shotgun_sequence	AUGUSTUS	CDS	13461777	13461830	1	-	0	ID=g2335.t1.CDS1;Parent=g2335.t1;
JASKUP010000012.1_Trichopoda_pennipes_isolate_NS2899_ptg000012l,_whole_genome_shotgun_sequence	AUGUSTUS	exon	13461777	13461830	.	-	.	ID=g2335.t1.exon1;Parent=g2335.t1;
JASKUP010000012.1_Trichopoda_pennipes_isolate_NS2899_ptg000012l,_whole_genome_shotgun_sequence	AUGUSTUS	intron	13461831	13461888	1	-	.	ID=g2335.t1.intron1;Parent=g2335.t1;
JASKUP010000012.1_Trichopoda_pennipes_isolate_NS2899_ptg000012l,_whole_genome_shotgun_sequence	AUGUSTUS	CDS	13461889	13462201	0.69	-	1	ID=g2335.t1.CDS2;Parent=g2335.t1;
JASKUP010000012.1_Trichopoda_pennipes_isolate_NS2899_ptg000012l,_whole_genome_shotgun_sequence	AUGUSTUS	exon	13461889	13462201	.	-	.	ID=g2335.t1.exon2;Parent=g2335.t1;
JASKUP010000012.1_Trichopoda_pennipes_isolate_NS2899_ptg000012l,_whole_genome_shotgun_sequence	AUGUSTUS	intron	13462202	13465312	0.63	-	.	ID=g2335.t1.intron2;Parent=g2335.t1;
JASKUP010000012.1_Trichopoda_pennipes_isolate_NS2899_ptg000012l,_whole_genome_shotgun_sequence	AUGUSTUS	CDS	13465313	13465544	0.52	-	2	ID=g2335.t1.CDS3;Parent=g2335.t1;
JASKUP010000012.1_Trichopoda_pennipes_isolate_NS2899_ptg000012l,_whole_genome_shotgun_sequence	AUGUSTUS	exon	13465313	13465544	.	-	.	ID=g2335.t1.exon3;Parent=g2335.t1;
JASKUP010000012.1_Trichopoda_pennipes_isolate_NS2899_ptg000012l,_whole_genome_shotgun_sequence	AUGUSTUS	intron	13465545	13465992	0.56	-	.	ID=g2335.t1.intron3;Parent=g2335.t1;
JASKUP010000012.1_Trichopoda_pennipes_isolate_NS2899_ptg000012l,_whole_genome_shotgun_sequence	AUGUSTUS	CDS	13465993	13466092	0.81	-	0	ID=g2335.t1.CDS4;Parent=g2335.t1;
JASKUP010000012.1_Trichopoda_pennipes_isolate_NS2899_ptg000012l,_whole_genome_shotgun_sequence	AUGUSTUS	exon	13465993	13466092	.	-	.	ID=g2335.t1.exon4;Parent=g2335.t1;
JASKUP010000012.1_Trichopoda_pennipes_isolate_NS2899_ptg000012l,_whole_genome_shotgun_sequence	AUGUSTUS	start_codon	13466090	13466092	.	-	0	ID=g2335.t1.start1;Parent=g2335.t1;
JASKUP010000012.1_Trichopoda_pennipes_isolate_NS2899_ptg000012l,_whole_genome_shotgun_sequence	AUGUSTUS	mRNA	13461777	13466092	0.6	-	.	ID=g2335.t2;Parent=g2335;
JASKUP010000012.1_Trichopoda_pennipes_isolate_NS2899_ptg000012l,_whole_genome_shotgun_sequence	AUGUSTUS	stop_codon	13461777	13461779	.	-	0	ID=g2335.t2.stop1;Parent=g2335.t2;
JASKUP010000012.1_Trichopoda_pennipes_isolate_NS2899_ptg000012l,_whole_genome_shotgun_sequence	AUGUSTUS	CDS	13461777	13461830	0.99	-	0	ID=g2335.t2.CDS1;Parent=g2335.t2;
JASKUP010000012.1_Trichopoda_pennipes_isolate_NS2899_ptg000012l,_whole_genome_shotgun_sequence	AUGUSTUS	exon	13461777	13461830	.	-	.	ID=g2335.t2.exon1;Parent=g2335.t2;
JASKUP010000012.1_Trichopoda_pennipes_isolate_NS2899_ptg000012l,_whole_genome_shotgun_sequence	AUGUSTUS	intron	13461831	13461888	1	-	.	ID=g2335.t2.intron1;Parent=g2335.t2;
JASKUP010000012.1_Trichopoda_pennipes_isolate_NS2899_ptg000012l,_whole_genome_shotgun_sequence	AUGUSTUS	CDS	13461889	13462194	0.61	-	0	ID=g2335.t2.CDS2;Parent=g2335.t2;
JASKUP010000012.1_Trichopoda_pennipes_isolate_NS2899_ptg000012l,_whole_genome_shotgun_sequence	AUGUSTUS	exon	13461889	13462194	.	-	.	ID=g2335.t2.exon2;Parent=g2335.t2;
JASKUP010000012.1_Trichopoda_pennipes_isolate_NS2899_ptg000012l,_whole_genome_shotgun_sequence	AUGUSTUS	intron	13462195	13466017	0.6	-	.	ID=g2335.t2.intron2;Parent=g2335.t2;
JASKUP010000012.1_Trichopoda_pennipes_isolate_NS2899_ptg000012l,_whole_genome_shotgun_sequence	AUGUSTUS	CDS	13466018	13466092	0.6	-	0	ID=g2335.t2.CDS3;Parent=g2335.t2;
JASKUP010000012.1_Trichopoda_pennipes_isolate_NS2899_ptg000012l,_whole_genome_shotgun_sequence	AUGUSTUS	exon	13466018	13466092	.	-	.	ID=g2335.t2.exon3;Parent=g2335.t2;
JASKUP010000012.1_Trichopoda_pennipes_isolate_NS2899_ptg000012l,_whole_genome_shotgun_sequence	AUGUSTUS	start_codon	13466090	13466092	.	-	0	ID=g2335.t2.start1;Parent=g2335.t2;
JASKUP010000012.1_Trichopoda_pennipes_isolate_NS2899_ptg000012l,_whole_genome_shotgun_sequence	AUGUSTUS	gene	13520957	13522969	.	+	.	ID=g2336;
JASKUP010000012.1_Trichopoda_pennipes_isolate_NS2899_ptg000012l,_whole_genome_shotgun_sequence	AUGUSTUS	mRNA	13520957	13522969	1	+	.	ID=g2336.t1;Parent=g2336;
JASKUP010000012.1_Trichopoda_pennipes_isolate_NS2899_ptg000012l,_whole_genome_shotgun_sequence	AUGUSTUS	start_codon	13520957	13520959	.	+	0	ID=g2336.t1.start1;Parent=g2336.t1;
JASKUP010000012.1_Trichopoda_pennipes_isolate_NS2899_ptg000012l,_whole_genome_shotgun_sequence	AUGUSTUS	CDS	13520957	13522969	1	+	0	ID=g2336.t1.CDS1;Parent=g2336.t1;
JASKUP010000012.1_Trichopoda_pennipes_isolate_NS2899_ptg000012l,_whole_genome_shotgun_sequence	AUGUSTUS	exon	13520957	13522969	.	+	.	ID=g2336.t1.exon1;Parent=g2336.t1;
JASKUP010000012.1_Trichopoda_pennipes_isolate_NS2899_ptg000012l,_whole_genome_shotgun_sequence	AUGUSTUS	stop_codon	13522967	13522969	.	+	0	ID=g2336.t1.stop1;Parent=g2336.t1;
JASKUP010000012.1_Trichopoda_pennipes_isolate_NS2899_ptg000012l,_whole_genome_shotgun_sequence	AUGUSTUS	gene	13527088	13527712	.	+	.	ID=g2337;
JASKUP010000012.1_Trichopoda_pennipes_isolate_NS2899_ptg000012l,_whole_genome_shotgun_sequence	AUGUSTUS	mRNA	13527088	13527712	1	+	.	ID=g2337.t1;Parent=g2337;
JASKUP010000012.1_Trichopoda_pennipes_isolate_NS2899_ptg000012l,_whole_genome_shotgun_sequence	AUGUSTUS	start_codon	13527088	13527090	.	+	0	ID=g2337.t1.start1;Parent=g2337.t1;
JASKUP010000012.1_Trichopoda_pennipes_isolate_NS2899_ptg000012l,_whole_genome_shotgun_sequence	AUGUSTUS	CDS	13527088	13527167	1	+	0	ID=g2337.t1.CDS1;Parent=g2337.t1;
JASKUP010000012.1_Trichopoda_pennipes_isolate_NS2899_ptg000012l,_whole_genome_shotgun_sequence	AUGUSTUS	exon	13527088	13527167	.	+	.	ID=g2337.t1.exon1;Parent=g2337.t1;
JASKUP010000012.1_Trichopoda_pennipes_isolate_NS2899_ptg000012l,_whole_genome_shotgun_sequence	AUGUSTUS	intron	13527168	13527225	1	+	.	ID=g2337.t1.intron1;Parent=g2337.t1;
JASKUP010000012.1_Trichopoda_pennipes_isolate_NS2899_ptg000012l,_whole_genome_shotgun_sequence	AUGUSTUS	CDS	13527226	13527712	1	+	1	ID=g2337.t1.CDS2;Parent=g2337.t1;
JASKUP010000012.1_Trichopoda_pennipes_isolate_NS2899_ptg000012l,_whole_genome_shotgun_sequence	AUGUSTUS	exon	13527226	13527712	.	+	.	ID=g2337.t1.exon2;Parent=g2337.t1;
JASKUP010000012.1_Trichopoda_pennipes_isolate_NS2899_ptg000012l,_whole_genome_shotgun_sequence	AUGUSTUS	stop_codon	13527710	13527712	.	+	0	ID=g2337.t1.stop1;Parent=g2337.t1;
JASKUP010000012.1_Trichopoda_pennipes_isolate_NS2899_ptg000012l,_whole_genome_shotgun_sequence	AUGUSTUS	gene	13527739	13528234	.	-	.	ID=g2338;
JASKUP010000012.1_Trichopoda_pennipes_isolate_NS2899_ptg000012l,_whole_genome_shotgun_sequence	AUGUSTUS	mRNA	13527739	13528234	1	-	.	ID=g2338.t1;Parent=g2338;
JASKUP010000012.1_Trichopoda_pennipes_isolate_NS2899_ptg000012l,_whole_genome_shotgun_sequence	AUGUSTUS	stop_codon	13527739	13527741	.	-	0	ID=g2338.t1.stop1;Parent=g2338.t1;
JASKUP010000012.1_Trichopoda_pennipes_isolate_NS2899_ptg000012l,_whole_genome_shotgun_sequence	AUGUSTUS	CDS	13527739	13527930	1	-	0	ID=g2338.t1.CDS1;Parent=g2338.t1;
JASKUP010000012.1_Trichopoda_pennipes_isolate_NS2899_ptg000012l,_whole_genome_shotgun_sequence	AUGUSTUS	exon	13527739	13527930	.	-	.	ID=g2338.t1.exon1;Parent=g2338.t1;
JASKUP010000012.1_Trichopoda_pennipes_isolate_NS2899_ptg000012l,_whole_genome_shotgun_sequence	AUGUSTUS	intron	13527931	13527986	1	-	.	ID=g2338.t1.intron1;Parent=g2338.t1;
JASKUP010000012.1_Trichopoda_pennipes_isolate_NS2899_ptg000012l,_whole_genome_shotgun_sequence	AUGUSTUS	CDS	13527987	13528096	1	-	2	ID=g2338.t1.CDS2;Parent=g2338.t1;
JASKUP010000012.1_Trichopoda_pennipes_isolate_NS2899_ptg000012l,_whole_genome_shotgun_sequence	AUGUSTUS	exon	13527987	13528096	.	-	.	ID=g2338.t1.exon2;Parent=g2338.t1;
JASKUP010000012.1_Trichopoda_pennipes_isolate_NS2899_ptg000012l,_whole_genome_shotgun_sequence	AUGUSTUS	intron	13528097	13528152	1	-	.	ID=g2338.t1.intron2;Parent=g2338.t1;
JASKUP010000012.1_Trichopoda_pennipes_isolate_NS2899_ptg000012l,_whole_genome_shotgun_sequence	AUGUSTUS	CDS	13528153	13528234	1	-	0	ID=g2338.t1.CDS3;Parent=g2338.t1;
JASKUP010000012.1_Trichopoda_pennipes_isolate_NS2899_ptg000012l,_whole_genome_shotgun_sequence	AUGUSTUS	exon	13528153	13528234	.	-	.	ID=g2338.t1.exon3;Parent=g2338.t1;
JASKUP010000012.1_Trichopoda_pennipes_isolate_NS2899_ptg000012l,_whole_genome_shotgun_sequence	AUGUSTUS	start_codon	13528232	13528234	.	-	0	ID=g2338.t1.start1;Parent=g2338.t1;
JASKUP010000012.1_Trichopoda_pennipes_isolate_NS2899_ptg000012l,_whole_genome_shotgun_sequence	AUGUSTUS	gene	13532597	13534555	.	+	.	ID=g2339;
JASKUP010000012.1_Trichopoda_pennipes_isolate_NS2899_ptg000012l,_whole_genome_shotgun_sequence	AUGUSTUS	mRNA	13532597	13534555	1	+	.	ID=g2339.t1;Parent=g2339;
JASKUP010000012.1_Trichopoda_pennipes_isolate_NS2899_ptg000012l,_whole_genome_shotgun_sequence	AUGUSTUS	start_codon	13532597	13532599	.	+	0	ID=g2339.t1.start1;Parent=g2339.t1;
JASKUP010000012.1_Trichopoda_pennipes_isolate_NS2899_ptg000012l,_whole_genome_shotgun_sequence	AUGUSTUS	CDS	13532597	13534555	1	+	0	ID=g2339.t1.CDS1;Parent=g2339.t1;
JASKUP010000012.1_Trichopoda_pennipes_isolate_NS2899_ptg000012l,_whole_genome_shotgun_sequence	AUGUSTUS	exon	13532597	13534555	.	+	.	ID=g2339.t1.exon1;Parent=g2339.t1;
JASKUP010000012.1_Trichopoda_pennipes_isolate_NS2899_ptg000012l,_whole_genome_shotgun_sequence	AUGUSTUS	stop_codon	13534553	13534555	.	+	0	ID=g2339.t1.stop1;Parent=g2339.t1;
JASKUP010000012.1_Trichopoda_pennipes_isolate_NS2899_ptg000012l,_whole_genome_shotgun_sequence	AUGUSTUS	gene	13538225	13539013	.	+	.	ID=g2340;
JASKUP010000012.1_Trichopoda_pennipes_isolate_NS2899_ptg000012l,_whole_genome_shotgun_sequence	AUGUSTUS	mRNA	13538225	13539013	1	+	.	ID=g2340.t1;Parent=g2340;
JASKUP010000012.1_Trichopoda_pennipes_isolate_NS2899_ptg000012l,_whole_genome_shotgun_sequence	AUGUSTUS	start_codon	13538225	13538227	.	+	0	ID=g2340.t1.start1;Parent=g2340.t1;
JASKUP010000012.1_Trichopoda_pennipes_isolate_NS2899_ptg000012l,_whole_genome_shotgun_sequence	AUGUSTUS	CDS	13538225	13539013	1	+	0	ID=g2340.t1.CDS1;Parent=g2340.t1;
JASKUP010000012.1_Trichopoda_pennipes_isolate_NS2899_ptg000012l,_whole_genome_shotgun_sequence	AUGUSTUS	exon	13538225	13539013	.	+	.	ID=g2340.t1.exon1;Parent=g2340.t1;
JASKUP010000012.1_Trichopoda_pennipes_isolate_NS2899_ptg000012l,_whole_genome_shotgun_sequence	AUGUSTUS	stop_codon	13539011	13539013	.	+	0	ID=g2340.t1.stop1;Parent=g2340.t1;
JASKUP010000012.1_Trichopoda_pennipes_isolate_NS2899_ptg000012l,_whole_genome_shotgun_sequence	AUGUSTUS	gene	13539637	13551007	.	-	.	ID=g2341;
JASKUP010000012.1_Trichopoda_pennipes_isolate_NS2899_ptg000012l,_whole_genome_shotgun_sequence	AUGUSTUS	mRNA	13539637	13551007	1	-	.	ID=g2341.t1;Parent=g2341;
JASKUP010000012.1_Trichopoda_pennipes_isolate_NS2899_ptg000012l,_whole_genome_shotgun_sequence	AUGUSTUS	stop_codon	13539637	13539639	.	-	0	ID=g2341.t1.stop1;Parent=g2341.t1;
JASKUP010000012.1_Trichopoda_pennipes_isolate_NS2899_ptg000012l,_whole_genome_shotgun_sequence	AUGUSTUS	CDS	13539637	13540326	1	-	0	ID=g2341.t1.CDS1;Parent=g2341.t1;
JASKUP010000012.1_Trichopoda_pennipes_isolate_NS2899_ptg000012l,_whole_genome_shotgun_sequence	AUGUSTUS	exon	13539637	13540326	.	-	.	ID=g2341.t1.exon1;Parent=g2341.t1;
JASKUP010000012.1_Trichopoda_pennipes_isolate_NS2899_ptg000012l,_whole_genome_shotgun_sequence	AUGUSTUS	intron	13540327	13540381	1	-	.	ID=g2341.t1.intron1;Parent=g2341.t1;
JASKUP010000012.1_Trichopoda_pennipes_isolate_NS2899_ptg000012l,_whole_genome_shotgun_sequence	AUGUSTUS	CDS	13540382	13540613	1	-	1	ID=g2341.t1.CDS2;Parent=g2341.t1;
JASKUP010000012.1_Trichopoda_pennipes_isolate_NS2899_ptg000012l,_whole_genome_shotgun_sequence	AUGUSTUS	exon	13540382	13540613	.	-	.	ID=g2341.t1.exon2;Parent=g2341.t1;
JASKUP010000012.1_Trichopoda_pennipes_isolate_NS2899_ptg000012l,_whole_genome_shotgun_sequence	AUGUSTUS	intron	13540614	13540668	1	-	.	ID=g2341.t1.intron2;Parent=g2341.t1;
JASKUP010000012.1_Trichopoda_pennipes_isolate_NS2899_ptg000012l,_whole_genome_shotgun_sequence	AUGUSTUS	CDS	13540669	13540918	1	-	2	ID=g2341.t1.CDS3;Parent=g2341.t1;
JASKUP010000012.1_Trichopoda_pennipes_isolate_NS2899_ptg000012l,_whole_genome_shotgun_sequence	AUGUSTUS	exon	13540669	13540918	.	-	.	ID=g2341.t1.exon3;Parent=g2341.t1;
JASKUP010000012.1_Trichopoda_pennipes_isolate_NS2899_ptg000012l,_whole_genome_shotgun_sequence	AUGUSTUS	intron	13540919	13540973	1	-	.	ID=g2341.t1.intron3;Parent=g2341.t1;
JASKUP010000012.1_Trichopoda_pennipes_isolate_NS2899_ptg000012l,_whole_genome_shotgun_sequence	AUGUSTUS	CDS	13540974	13541119	1	-	1	ID=g2341.t1.CDS4;Parent=g2341.t1;
JASKUP010000012.1_Trichopoda_pennipes_isolate_NS2899_ptg000012l,_whole_genome_shotgun_sequence	AUGUSTUS	exon	13540974	13541119	.	-	.	ID=g2341.t1.exon4;Parent=g2341.t1;
JASKUP010000012.1_Trichopoda_pennipes_isolate_NS2899_ptg000012l,_whole_genome_shotgun_sequence	AUGUSTUS	intron	13541120	13542909	1	-	.	ID=g2341.t1.intron4;Parent=g2341.t1;
JASKUP010000012.1_Trichopoda_pennipes_isolate_NS2899_ptg000012l,_whole_genome_shotgun_sequence	AUGUSTUS	CDS	13542910	13543195	1	-	2	ID=g2341.t1.CDS5;Parent=g2341.t1;
JASKUP010000012.1_Trichopoda_pennipes_isolate_NS2899_ptg000012l,_whole_genome_shotgun_sequence	AUGUSTUS	exon	13542910	13543195	.	-	.	ID=g2341.t1.exon5;Parent=g2341.t1;
JASKUP010000012.1_Trichopoda_pennipes_isolate_NS2899_ptg000012l,_whole_genome_shotgun_sequence	AUGUSTUS	intron	13543196	13550847	1	-	.	ID=g2341.t1.intron5;Parent=g2341.t1;
JASKUP010000012.1_Trichopoda_pennipes_isolate_NS2899_ptg000012l,_whole_genome_shotgun_sequence	AUGUSTUS	CDS	13550848	13551007	1	-	0	ID=g2341.t1.CDS6;Parent=g2341.t1;
JASKUP010000012.1_Trichopoda_pennipes_isolate_NS2899_ptg000012l,_whole_genome_shotgun_sequence	AUGUSTUS	exon	13550848	13551007	.	-	.	ID=g2341.t1.exon6;Parent=g2341.t1;
JASKUP010000012.1_Trichopoda_pennipes_isolate_NS2899_ptg000012l,_whole_genome_shotgun_sequence	AUGUSTUS	start_codon	13551005	13551007	.	-	0	ID=g2341.t1.start1;Parent=g2341.t1;
JASKUP010000012.1_Trichopoda_pennipes_isolate_NS2899_ptg000012l,_whole_genome_shotgun_sequence	AUGUSTUS	gene	13567254	13587442	.	+	.	ID=g2342;
JASKUP010000012.1_Trichopoda_pennipes_isolate_NS2899_ptg000012l,_whole_genome_shotgun_sequence	AUGUSTUS	mRNA	13567254	13587442	1	+	.	ID=g2342.t1;Parent=g2342;
JASKUP010000012.1_Trichopoda_pennipes_isolate_NS2899_ptg000012l,_whole_genome_shotgun_sequence	AUGUSTUS	start_codon	13567254	13567256	.	+	0	ID=g2342.t1.start1;Parent=g2342.t1;
JASKUP010000012.1_Trichopoda_pennipes_isolate_NS2899_ptg000012l,_whole_genome_shotgun_sequence	AUGUSTUS	CDS	13567254	13567302	1	+	0	ID=g2342.t1.CDS1;Parent=g2342.t1;
JASKUP010000012.1_Trichopoda_pennipes_isolate_NS2899_ptg000012l,_whole_genome_shotgun_sequence	AUGUSTUS	exon	13567254	13567302	.	+	.	ID=g2342.t1.exon1;Parent=g2342.t1;
JASKUP010000012.1_Trichopoda_pennipes_isolate_NS2899_ptg000012l,_whole_genome_shotgun_sequence	AUGUSTUS	intron	13567303	13587167	1	+	.	ID=g2342.t1.intron1;Parent=g2342.t1;
JASKUP010000012.1_Trichopoda_pennipes_isolate_NS2899_ptg000012l,_whole_genome_shotgun_sequence	AUGUSTUS	CDS	13587168	13587442	1	+	2	ID=g2342.t1.CDS2;Parent=g2342.t1;
JASKUP010000012.1_Trichopoda_pennipes_isolate_NS2899_ptg000012l,_whole_genome_shotgun_sequence	AUGUSTUS	exon	13587168	13587442	.	+	.	ID=g2342.t1.exon2;Parent=g2342.t1;
JASKUP010000012.1_Trichopoda_pennipes_isolate_NS2899_ptg000012l,_whole_genome_shotgun_sequence	AUGUSTUS	stop_codon	13587440	13587442	.	+	0	ID=g2342.t1.stop1;Parent=g2342.t1;
JASKUP010000012.1_Trichopoda_pennipes_isolate_NS2899_ptg000012l,_whole_genome_shotgun_sequence	AUGUSTUS	gene	13587482	13602029	.	+	.	ID=g2343;
JASKUP010000012.1_Trichopoda_pennipes_isolate_NS2899_ptg000012l,_whole_genome_shotgun_sequence	AUGUSTUS	mRNA	13587482	13602029	1	+	.	ID=g2343.t1;Parent=g2343;
JASKUP010000012.1_Trichopoda_pennipes_isolate_NS2899_ptg000012l,_whole_genome_shotgun_sequence	AUGUSTUS	start_codon	13587482	13587484	.	+	0	ID=g2343.t1.start1;Parent=g2343.t1;
JASKUP010000012.1_Trichopoda_pennipes_isolate_NS2899_ptg000012l,_whole_genome_shotgun_sequence	AUGUSTUS	CDS	13587482	13587582	1	+	0	ID=g2343.t1.CDS1;Parent=g2343.t1;
JASKUP010000012.1_Trichopoda_pennipes_isolate_NS2899_ptg000012l,_whole_genome_shotgun_sequence	AUGUSTUS	exon	13587482	13587582	.	+	.	ID=g2343.t1.exon1;Parent=g2343.t1;
JASKUP010000012.1_Trichopoda_pennipes_isolate_NS2899_ptg000012l,_whole_genome_shotgun_sequence	AUGUSTUS	intron	13587583	13587677	1	+	.	ID=g2343.t1.intron1;Parent=g2343.t1;
JASKUP010000012.1_Trichopoda_pennipes_isolate_NS2899_ptg000012l,_whole_genome_shotgun_sequence	AUGUSTUS	CDS	13587678	13589895	1	+	1	ID=g2343.t1.CDS2;Parent=g2343.t1;
JASKUP010000012.1_Trichopoda_pennipes_isolate_NS2899_ptg000012l,_whole_genome_shotgun_sequence	AUGUSTUS	exon	13587678	13589895	.	+	.	ID=g2343.t1.exon2;Parent=g2343.t1;
JASKUP010000012.1_Trichopoda_pennipes_isolate_NS2899_ptg000012l,_whole_genome_shotgun_sequence	AUGUSTUS	intron	13589896	13594728	1	+	.	ID=g2343.t1.intron2;Parent=g2343.t1;
JASKUP010000012.1_Trichopoda_pennipes_isolate_NS2899_ptg000012l,_whole_genome_shotgun_sequence	AUGUSTUS	CDS	13594729	13596485	1	+	0	ID=g2343.t1.CDS3;Parent=g2343.t1;
JASKUP010000012.1_Trichopoda_pennipes_isolate_NS2899_ptg000012l,_whole_genome_shotgun_sequence	AUGUSTUS	exon	13594729	13596485	.	+	.	ID=g2343.t1.exon3;Parent=g2343.t1;
JASKUP010000012.1_Trichopoda_pennipes_isolate_NS2899_ptg000012l,_whole_genome_shotgun_sequence	AUGUSTUS	intron	13596486	13601944	1	+	.	ID=g2343.t1.intron3;Parent=g2343.t1;
JASKUP010000012.1_Trichopoda_pennipes_isolate_NS2899_ptg000012l,_whole_genome_shotgun_sequence	AUGUSTUS	CDS	13601945	13602029	1	+	1	ID=g2343.t1.CDS4;Parent=g2343.t1;
JASKUP010000012.1_Trichopoda_pennipes_isolate_NS2899_ptg000012l,_whole_genome_shotgun_sequence	AUGUSTUS	exon	13601945	13602029	.	+	.	ID=g2343.t1.exon4;Parent=g2343.t1;
JASKUP010000012.1_Trichopoda_pennipes_isolate_NS2899_ptg000012l,_whole_genome_shotgun_sequence	AUGUSTUS	stop_codon	13602027	13602029	.	+	0	ID=g2343.t1.stop1;Parent=g2343.t1;
JASKUP010000012.1_Trichopoda_pennipes_isolate_NS2899_ptg000012l,_whole_genome_shotgun_sequence	AUGUSTUS	gene	13640874	13642812	.	+	.	ID=g2344;
JASKUP010000012.1_Trichopoda_pennipes_isolate_NS2899_ptg000012l,_whole_genome_shotgun_sequence	AUGUSTUS	mRNA	13640874	13642812	1	+	.	ID=g2344.t1;Parent=g2344;
JASKUP010000012.1_Trichopoda_pennipes_isolate_NS2899_ptg000012l,_whole_genome_shotgun_sequence	AUGUSTUS	start_codon	13640874	13640876	.	+	0	ID=g2344.t1.start1;Parent=g2344.t1;
JASKUP010000012.1_Trichopoda_pennipes_isolate_NS2899_ptg000012l,_whole_genome_shotgun_sequence	AUGUSTUS	CDS	13640874	13641682	1	+	0	ID=g2344.t1.CDS1;Parent=g2344.t1;
JASKUP010000012.1_Trichopoda_pennipes_isolate_NS2899_ptg000012l,_whole_genome_shotgun_sequence	AUGUSTUS	exon	13640874	13641682	.	+	.	ID=g2344.t1.exon1;Parent=g2344.t1;
JASKUP010000012.1_Trichopoda_pennipes_isolate_NS2899_ptg000012l,_whole_genome_shotgun_sequence	AUGUSTUS	intron	13641683	13641757	1	+	.	ID=g2344.t1.intron1;Parent=g2344.t1;
JASKUP010000012.1_Trichopoda_pennipes_isolate_NS2899_ptg000012l,_whole_genome_shotgun_sequence	AUGUSTUS	CDS	13641758	13641959	1	+	1	ID=g2344.t1.CDS2;Parent=g2344.t1;
JASKUP010000012.1_Trichopoda_pennipes_isolate_NS2899_ptg000012l,_whole_genome_shotgun_sequence	AUGUSTUS	exon	13641758	13641959	.	+	.	ID=g2344.t1.exon2;Parent=g2344.t1;
JASKUP010000012.1_Trichopoda_pennipes_isolate_NS2899_ptg000012l,_whole_genome_shotgun_sequence	AUGUSTUS	intron	13641960	13642025	1	+	.	ID=g2344.t1.intron2;Parent=g2344.t1;
JASKUP010000012.1_Trichopoda_pennipes_isolate_NS2899_ptg000012l,_whole_genome_shotgun_sequence	AUGUSTUS	CDS	13642026	13642181	1	+	0	ID=g2344.t1.CDS3;Parent=g2344.t1;
JASKUP010000012.1_Trichopoda_pennipes_isolate_NS2899_ptg000012l,_whole_genome_shotgun_sequence	AUGUSTUS	exon	13642026	13642181	.	+	.	ID=g2344.t1.exon3;Parent=g2344.t1;
JASKUP010000012.1_Trichopoda_pennipes_isolate_NS2899_ptg000012l,_whole_genome_shotgun_sequence	AUGUSTUS	intron	13642182	13642752	1	+	.	ID=g2344.t1.intron3;Parent=g2344.t1;
JASKUP010000012.1_Trichopoda_pennipes_isolate_NS2899_ptg000012l,_whole_genome_shotgun_sequence	AUGUSTUS	CDS	13642753	13642812	1	+	0	ID=g2344.t1.CDS4;Parent=g2344.t1;
JASKUP010000012.1_Trichopoda_pennipes_isolate_NS2899_ptg000012l,_whole_genome_shotgun_sequence	AUGUSTUS	exon	13642753	13642812	.	+	.	ID=g2344.t1.exon4;Parent=g2344.t1;
JASKUP010000012.1_Trichopoda_pennipes_isolate_NS2899_ptg000012l,_whole_genome_shotgun_sequence	AUGUSTUS	stop_codon	13642810	13642812	.	+	0	ID=g2344.t1.stop1;Parent=g2344.t1;
JASKUP010000012.1_Trichopoda_pennipes_isolate_NS2899_ptg000012l,_whole_genome_shotgun_sequence	AUGUSTUS	gene	13649685	13650809	.	-	.	ID=g2345;
JASKUP010000012.1_Trichopoda_pennipes_isolate_NS2899_ptg000012l,_whole_genome_shotgun_sequence	AUGUSTUS	mRNA	13649685	13650809	1	-	.	ID=g2345.t1;Parent=g2345;
JASKUP010000012.1_Trichopoda_pennipes_isolate_NS2899_ptg000012l,_whole_genome_shotgun_sequence	AUGUSTUS	stop_codon	13649685	13649687	.	-	0	ID=g2345.t1.stop1;Parent=g2345.t1;
JASKUP010000012.1_Trichopoda_pennipes_isolate_NS2899_ptg000012l,_whole_genome_shotgun_sequence	AUGUSTUS	CDS	13649685	13649833	1	-	2	ID=g2345.t1.CDS1;Parent=g2345.t1;
JASKUP010000012.1_Trichopoda_pennipes_isolate_NS2899_ptg000012l,_whole_genome_shotgun_sequence	AUGUSTUS	exon	13649685	13649833	.	-	.	ID=g2345.t1.exon1;Parent=g2345.t1;
JASKUP010000012.1_Trichopoda_pennipes_isolate_NS2899_ptg000012l,_whole_genome_shotgun_sequence	AUGUSTUS	intron	13649834	13649885	1	-	.	ID=g2345.t1.intron1;Parent=g2345.t1;
JASKUP010000012.1_Trichopoda_pennipes_isolate_NS2899_ptg000012l,_whole_genome_shotgun_sequence	AUGUSTUS	CDS	13649886	13650480	1	-	0	ID=g2345.t1.CDS2;Parent=g2345.t1;
JASKUP010000012.1_Trichopoda_pennipes_isolate_NS2899_ptg000012l,_whole_genome_shotgun_sequence	AUGUSTUS	exon	13649886	13650480	.	-	.	ID=g2345.t1.exon2;Parent=g2345.t1;
JASKUP010000012.1_Trichopoda_pennipes_isolate_NS2899_ptg000012l,_whole_genome_shotgun_sequence	AUGUSTUS	intron	13650481	13650548	1	-	.	ID=g2345.t1.intron2;Parent=g2345.t1;
JASKUP010000012.1_Trichopoda_pennipes_isolate_NS2899_ptg000012l,_whole_genome_shotgun_sequence	AUGUSTUS	CDS	13650549	13650809	1	-	0	ID=g2345.t1.CDS3;Parent=g2345.t1;
JASKUP010000012.1_Trichopoda_pennipes_isolate_NS2899_ptg000012l,_whole_genome_shotgun_sequence	AUGUSTUS	exon	13650549	13650809	.	-	.	ID=g2345.t1.exon3;Parent=g2345.t1;
JASKUP010000012.1_Trichopoda_pennipes_isolate_NS2899_ptg000012l,_whole_genome_shotgun_sequence	AUGUSTUS	start_codon	13650807	13650809	.	-	0	ID=g2345.t1.start1;Parent=g2345.t1;
JASKUP010000012.1_Trichopoda_pennipes_isolate_NS2899_ptg000012l,_whole_genome_shotgun_sequence	AUGUSTUS	gene	13651947	13670920	.	+	.	ID=g2346;
JASKUP010000012.1_Trichopoda_pennipes_isolate_NS2899_ptg000012l,_whole_genome_shotgun_sequence	AUGUSTUS	mRNA	13651947	13670920	0.99	+	.	ID=g2346.t1;Parent=g2346;
JASKUP010000012.1_Trichopoda_pennipes_isolate_NS2899_ptg000012l,_whole_genome_shotgun_sequence	AUGUSTUS	start_codon	13651947	13651949	.	+	0	ID=g2346.t1.start1;Parent=g2346.t1;
JASKUP010000012.1_Trichopoda_pennipes_isolate_NS2899_ptg000012l,_whole_genome_shotgun_sequence	AUGUSTUS	CDS	13651947	13652123	1	+	0	ID=g2346.t1.CDS1;Parent=g2346.t1;
JASKUP010000012.1_Trichopoda_pennipes_isolate_NS2899_ptg000012l,_whole_genome_shotgun_sequence	AUGUSTUS	exon	13651947	13652123	.	+	.	ID=g2346.t1.exon1;Parent=g2346.t1;
JASKUP010000012.1_Trichopoda_pennipes_isolate_NS2899_ptg000012l,_whole_genome_shotgun_sequence	AUGUSTUS	intron	13652124	13652187	1	+	.	ID=g2346.t1.intron1;Parent=g2346.t1;
JASKUP010000012.1_Trichopoda_pennipes_isolate_NS2899_ptg000012l,_whole_genome_shotgun_sequence	AUGUSTUS	CDS	13652188	13652424	1	+	0	ID=g2346.t1.CDS2;Parent=g2346.t1;
JASKUP010000012.1_Trichopoda_pennipes_isolate_NS2899_ptg000012l,_whole_genome_shotgun_sequence	AUGUSTUS	exon	13652188	13652424	.	+	.	ID=g2346.t1.exon2;Parent=g2346.t1;
JASKUP010000012.1_Trichopoda_pennipes_isolate_NS2899_ptg000012l,_whole_genome_shotgun_sequence	AUGUSTUS	intron	13652425	13652493	1	+	.	ID=g2346.t1.intron2;Parent=g2346.t1;
JASKUP010000012.1_Trichopoda_pennipes_isolate_NS2899_ptg000012l,_whole_genome_shotgun_sequence	AUGUSTUS	CDS	13652494	13652531	1	+	0	ID=g2346.t1.CDS3;Parent=g2346.t1;
JASKUP010000012.1_Trichopoda_pennipes_isolate_NS2899_ptg000012l,_whole_genome_shotgun_sequence	AUGUSTUS	exon	13652494	13652531	.	+	.	ID=g2346.t1.exon3;Parent=g2346.t1;
JASKUP010000012.1_Trichopoda_pennipes_isolate_NS2899_ptg000012l,_whole_genome_shotgun_sequence	AUGUSTUS	intron	13652532	13654237	1	+	.	ID=g2346.t1.intron3;Parent=g2346.t1;
JASKUP010000012.1_Trichopoda_pennipes_isolate_NS2899_ptg000012l,_whole_genome_shotgun_sequence	AUGUSTUS	CDS	13654238	13658859	1	+	1	ID=g2346.t1.CDS4;Parent=g2346.t1;
JASKUP010000012.1_Trichopoda_pennipes_isolate_NS2899_ptg000012l,_whole_genome_shotgun_sequence	AUGUSTUS	exon	13654238	13658859	.	+	.	ID=g2346.t1.exon4;Parent=g2346.t1;
JASKUP010000012.1_Trichopoda_pennipes_isolate_NS2899_ptg000012l,_whole_genome_shotgun_sequence	AUGUSTUS	intron	13658860	13658919	1	+	.	ID=g2346.t1.intron4;Parent=g2346.t1;
JASKUP010000012.1_Trichopoda_pennipes_isolate_NS2899_ptg000012l,_whole_genome_shotgun_sequence	AUGUSTUS	CDS	13658920	13658988	1	+	2	ID=g2346.t1.CDS5;Parent=g2346.t1;
JASKUP010000012.1_Trichopoda_pennipes_isolate_NS2899_ptg000012l,_whole_genome_shotgun_sequence	AUGUSTUS	exon	13658920	13658988	.	+	.	ID=g2346.t1.exon5;Parent=g2346.t1;
JASKUP010000012.1_Trichopoda_pennipes_isolate_NS2899_ptg000012l,_whole_genome_shotgun_sequence	AUGUSTUS	intron	13658989	13660627	1	+	.	ID=g2346.t1.intron5;Parent=g2346.t1;
JASKUP010000012.1_Trichopoda_pennipes_isolate_NS2899_ptg000012l,_whole_genome_shotgun_sequence	AUGUSTUS	CDS	13660628	13660708	1	+	2	ID=g2346.t1.CDS6;Parent=g2346.t1;
JASKUP010000012.1_Trichopoda_pennipes_isolate_NS2899_ptg000012l,_whole_genome_shotgun_sequence	AUGUSTUS	exon	13660628	13660708	.	+	.	ID=g2346.t1.exon6;Parent=g2346.t1;
JASKUP010000012.1_Trichopoda_pennipes_isolate_NS2899_ptg000012l,_whole_genome_shotgun_sequence	AUGUSTUS	intron	13660709	13660769	1	+	.	ID=g2346.t1.intron6;Parent=g2346.t1;
JASKUP010000012.1_Trichopoda_pennipes_isolate_NS2899_ptg000012l,_whole_genome_shotgun_sequence	AUGUSTUS	CDS	13660770	13660979	0.99	+	2	ID=g2346.t1.CDS7;Parent=g2346.t1;
JASKUP010000012.1_Trichopoda_pennipes_isolate_NS2899_ptg000012l,_whole_genome_shotgun_sequence	AUGUSTUS	exon	13660770	13660979	.	+	.	ID=g2346.t1.exon7;Parent=g2346.t1;
JASKUP010000012.1_Trichopoda_pennipes_isolate_NS2899_ptg000012l,_whole_genome_shotgun_sequence	AUGUSTUS	intron	13660980	13661042	0.99	+	.	ID=g2346.t1.intron7;Parent=g2346.t1;
JASKUP010000012.1_Trichopoda_pennipes_isolate_NS2899_ptg000012l,_whole_genome_shotgun_sequence	AUGUSTUS	CDS	13661043	13670920	1	+	2	ID=g2346.t1.CDS8;Parent=g2346.t1;
JASKUP010000012.1_Trichopoda_pennipes_isolate_NS2899_ptg000012l,_whole_genome_shotgun_sequence	AUGUSTUS	exon	13661043	13670920	.	+	.	ID=g2346.t1.exon8;Parent=g2346.t1;
JASKUP010000012.1_Trichopoda_pennipes_isolate_NS2899_ptg000012l,_whole_genome_shotgun_sequence	AUGUSTUS	stop_codon	13670918	13670920	.	+	0	ID=g2346.t1.stop1;Parent=g2346.t1;
JASKUP010000012.1_Trichopoda_pennipes_isolate_NS2899_ptg000012l,_whole_genome_shotgun_sequence	AUGUSTUS	gene	13676799	13682959	.	-	.	ID=g2347;
JASKUP010000012.1_Trichopoda_pennipes_isolate_NS2899_ptg000012l,_whole_genome_shotgun_sequence	AUGUSTUS	mRNA	13676799	13682959	1	-	.	ID=g2347.t1;Parent=g2347;
JASKUP010000012.1_Trichopoda_pennipes_isolate_NS2899_ptg000012l,_whole_genome_shotgun_sequence	AUGUSTUS	stop_codon	13676799	13676801	.	-	0	ID=g2347.t1.stop1;Parent=g2347.t1;
JASKUP010000012.1_Trichopoda_pennipes_isolate_NS2899_ptg000012l,_whole_genome_shotgun_sequence	AUGUSTUS	CDS	13676799	13676952	1	-	1	ID=g2347.t1.CDS1;Parent=g2347.t1;
JASKUP010000012.1_Trichopoda_pennipes_isolate_NS2899_ptg000012l,_whole_genome_shotgun_sequence	AUGUSTUS	exon	13676799	13676952	.	-	.	ID=g2347.t1.exon1;Parent=g2347.t1;
JASKUP010000012.1_Trichopoda_pennipes_isolate_NS2899_ptg000012l,_whole_genome_shotgun_sequence	AUGUSTUS	intron	13676953	13677011	1	-	.	ID=g2347.t1.intron1;Parent=g2347.t1;
JASKUP010000012.1_Trichopoda_pennipes_isolate_NS2899_ptg000012l,_whole_genome_shotgun_sequence	AUGUSTUS	CDS	13677012	13677187	1	-	0	ID=g2347.t1.CDS2;Parent=g2347.t1;
JASKUP010000012.1_Trichopoda_pennipes_isolate_NS2899_ptg000012l,_whole_genome_shotgun_sequence	AUGUSTUS	exon	13677012	13677187	.	-	.	ID=g2347.t1.exon2;Parent=g2347.t1;
JASKUP010000012.1_Trichopoda_pennipes_isolate_NS2899_ptg000012l,_whole_genome_shotgun_sequence	AUGUSTUS	intron	13677188	13679840	1	-	.	ID=g2347.t1.intron2;Parent=g2347.t1;
JASKUP010000012.1_Trichopoda_pennipes_isolate_NS2899_ptg000012l,_whole_genome_shotgun_sequence	AUGUSTUS	CDS	13679841	13680039	1	-	1	ID=g2347.t1.CDS3;Parent=g2347.t1;
JASKUP010000012.1_Trichopoda_pennipes_isolate_NS2899_ptg000012l,_whole_genome_shotgun_sequence	AUGUSTUS	exon	13679841	13680039	.	-	.	ID=g2347.t1.exon3;Parent=g2347.t1;
JASKUP010000012.1_Trichopoda_pennipes_isolate_NS2899_ptg000012l,_whole_genome_shotgun_sequence	AUGUSTUS	intron	13680040	13680120	1	-	.	ID=g2347.t1.intron3;Parent=g2347.t1;
JASKUP010000012.1_Trichopoda_pennipes_isolate_NS2899_ptg000012l,_whole_genome_shotgun_sequence	AUGUSTUS	CDS	13680121	13680293	1	-	0	ID=g2347.t1.CDS4;Parent=g2347.t1;
JASKUP010000012.1_Trichopoda_pennipes_isolate_NS2899_ptg000012l,_whole_genome_shotgun_sequence	AUGUSTUS	exon	13680121	13680293	.	-	.	ID=g2347.t1.exon4;Parent=g2347.t1;
JASKUP010000012.1_Trichopoda_pennipes_isolate_NS2899_ptg000012l,_whole_genome_shotgun_sequence	AUGUSTUS	intron	13680294	13682629	1	-	.	ID=g2347.t1.intron4;Parent=g2347.t1;
JASKUP010000012.1_Trichopoda_pennipes_isolate_NS2899_ptg000012l,_whole_genome_shotgun_sequence	AUGUSTUS	CDS	13682630	13682959	1	-	0	ID=g2347.t1.CDS5;Parent=g2347.t1;
JASKUP010000012.1_Trichopoda_pennipes_isolate_NS2899_ptg000012l,_whole_genome_shotgun_sequence	AUGUSTUS	exon	13682630	13682959	.	-	.	ID=g2347.t1.exon5;Parent=g2347.t1;
JASKUP010000012.1_Trichopoda_pennipes_isolate_NS2899_ptg000012l,_whole_genome_shotgun_sequence	AUGUSTUS	start_codon	13682957	13682959	.	-	0	ID=g2347.t1.start1;Parent=g2347.t1;
JASKUP010000012.1_Trichopoda_pennipes_isolate_NS2899_ptg000012l,_whole_genome_shotgun_sequence	AUGUSTUS	gene	13685018	13708771	.	+	.	ID=g2348;
JASKUP010000012.1_Trichopoda_pennipes_isolate_NS2899_ptg000012l,_whole_genome_shotgun_sequence	AUGUSTUS	mRNA	13685018	13708771	0.92	+	.	ID=g2348.t1;Parent=g2348;
JASKUP010000012.1_Trichopoda_pennipes_isolate_NS2899_ptg000012l,_whole_genome_shotgun_sequence	AUGUSTUS	start_codon	13685018	13685020	.	+	0	ID=g2348.t1.start1;Parent=g2348.t1;
JASKUP010000012.1_Trichopoda_pennipes_isolate_NS2899_ptg000012l,_whole_genome_shotgun_sequence	AUGUSTUS	CDS	13685018	13685159	1	+	0	ID=g2348.t1.CDS1;Parent=g2348.t1;
JASKUP010000012.1_Trichopoda_pennipes_isolate_NS2899_ptg000012l,_whole_genome_shotgun_sequence	AUGUSTUS	exon	13685018	13685159	.	+	.	ID=g2348.t1.exon1;Parent=g2348.t1;
JASKUP010000012.1_Trichopoda_pennipes_isolate_NS2899_ptg000012l,_whole_genome_shotgun_sequence	AUGUSTUS	intron	13685160	13685225	1	+	.	ID=g2348.t1.intron1;Parent=g2348.t1;
JASKUP010000012.1_Trichopoda_pennipes_isolate_NS2899_ptg000012l,_whole_genome_shotgun_sequence	AUGUSTUS	CDS	13685226	13685521	1	+	2	ID=g2348.t1.CDS2;Parent=g2348.t1;
JASKUP010000012.1_Trichopoda_pennipes_isolate_NS2899_ptg000012l,_whole_genome_shotgun_sequence	AUGUSTUS	exon	13685226	13685521	.	+	.	ID=g2348.t1.exon2;Parent=g2348.t1;
JASKUP010000012.1_Trichopoda_pennipes_isolate_NS2899_ptg000012l,_whole_genome_shotgun_sequence	AUGUSTUS	intron	13685522	13688389	1	+	.	ID=g2348.t1.intron2;Parent=g2348.t1;
JASKUP010000012.1_Trichopoda_pennipes_isolate_NS2899_ptg000012l,_whole_genome_shotgun_sequence	AUGUSTUS	CDS	13688390	13688546	1	+	0	ID=g2348.t1.CDS3;Parent=g2348.t1;
JASKUP010000012.1_Trichopoda_pennipes_isolate_NS2899_ptg000012l,_whole_genome_shotgun_sequence	AUGUSTUS	exon	13688390	13688546	.	+	.	ID=g2348.t1.exon3;Parent=g2348.t1;
JASKUP010000012.1_Trichopoda_pennipes_isolate_NS2899_ptg000012l,_whole_genome_shotgun_sequence	AUGUSTUS	intron	13688547	13688650	1	+	.	ID=g2348.t1.intron3;Parent=g2348.t1;
JASKUP010000012.1_Trichopoda_pennipes_isolate_NS2899_ptg000012l,_whole_genome_shotgun_sequence	AUGUSTUS	CDS	13688651	13689674	1	+	2	ID=g2348.t1.CDS4;Parent=g2348.t1;
JASKUP010000012.1_Trichopoda_pennipes_isolate_NS2899_ptg000012l,_whole_genome_shotgun_sequence	AUGUSTUS	exon	13688651	13689674	.	+	.	ID=g2348.t1.exon4;Parent=g2348.t1;
JASKUP010000012.1_Trichopoda_pennipes_isolate_NS2899_ptg000012l,_whole_genome_shotgun_sequence	AUGUSTUS	intron	13689675	13690063	1	+	.	ID=g2348.t1.intron4;Parent=g2348.t1;
JASKUP010000012.1_Trichopoda_pennipes_isolate_NS2899_ptg000012l,_whole_genome_shotgun_sequence	AUGUSTUS	CDS	13690064	13690262	1	+	1	ID=g2348.t1.CDS5;Parent=g2348.t1;
JASKUP010000012.1_Trichopoda_pennipes_isolate_NS2899_ptg000012l,_whole_genome_shotgun_sequence	AUGUSTUS	exon	13690064	13690262	.	+	.	ID=g2348.t1.exon5;Parent=g2348.t1;
JASKUP010000012.1_Trichopoda_pennipes_isolate_NS2899_ptg000012l,_whole_genome_shotgun_sequence	AUGUSTUS	intron	13690263	13694891	1	+	.	ID=g2348.t1.intron5;Parent=g2348.t1;
JASKUP010000012.1_Trichopoda_pennipes_isolate_NS2899_ptg000012l,_whole_genome_shotgun_sequence	AUGUSTUS	CDS	13694892	13695040	1	+	0	ID=g2348.t1.CDS6;Parent=g2348.t1;
JASKUP010000012.1_Trichopoda_pennipes_isolate_NS2899_ptg000012l,_whole_genome_shotgun_sequence	AUGUSTUS	exon	13694892	13695040	.	+	.	ID=g2348.t1.exon6;Parent=g2348.t1;
JASKUP010000012.1_Trichopoda_pennipes_isolate_NS2899_ptg000012l,_whole_genome_shotgun_sequence	AUGUSTUS	intron	13695041	13697601	1	+	.	ID=g2348.t1.intron6;Parent=g2348.t1;
JASKUP010000012.1_Trichopoda_pennipes_isolate_NS2899_ptg000012l,_whole_genome_shotgun_sequence	AUGUSTUS	CDS	13697602	13697761	1	+	1	ID=g2348.t1.CDS7;Parent=g2348.t1;
JASKUP010000012.1_Trichopoda_pennipes_isolate_NS2899_ptg000012l,_whole_genome_shotgun_sequence	AUGUSTUS	exon	13697602	13697761	.	+	.	ID=g2348.t1.exon7;Parent=g2348.t1;
JASKUP010000012.1_Trichopoda_pennipes_isolate_NS2899_ptg000012l,_whole_genome_shotgun_sequence	AUGUSTUS	intron	13697762	13703993	1	+	.	ID=g2348.t1.intron7;Parent=g2348.t1;
JASKUP010000012.1_Trichopoda_pennipes_isolate_NS2899_ptg000012l,_whole_genome_shotgun_sequence	AUGUSTUS	CDS	13703994	13704215	1	+	0	ID=g2348.t1.CDS8;Parent=g2348.t1;
JASKUP010000012.1_Trichopoda_pennipes_isolate_NS2899_ptg000012l,_whole_genome_shotgun_sequence	AUGUSTUS	exon	13703994	13704215	.	+	.	ID=g2348.t1.exon8;Parent=g2348.t1;
JASKUP010000012.1_Trichopoda_pennipes_isolate_NS2899_ptg000012l,_whole_genome_shotgun_sequence	AUGUSTUS	intron	13704216	13704285	1	+	.	ID=g2348.t1.intron8;Parent=g2348.t1;
JASKUP010000012.1_Trichopoda_pennipes_isolate_NS2899_ptg000012l,_whole_genome_shotgun_sequence	AUGUSTUS	CDS	13704286	13704468	1	+	0	ID=g2348.t1.CDS9;Parent=g2348.t1;
JASKUP010000012.1_Trichopoda_pennipes_isolate_NS2899_ptg000012l,_whole_genome_shotgun_sequence	AUGUSTUS	exon	13704286	13704468	.	+	.	ID=g2348.t1.exon9;Parent=g2348.t1;
JASKUP010000012.1_Trichopoda_pennipes_isolate_NS2899_ptg000012l,_whole_genome_shotgun_sequence	AUGUSTUS	intron	13704469	13704534	1	+	.	ID=g2348.t1.intron9;Parent=g2348.t1;
JASKUP010000012.1_Trichopoda_pennipes_isolate_NS2899_ptg000012l,_whole_genome_shotgun_sequence	AUGUSTUS	CDS	13704535	13704684	1	+	0	ID=g2348.t1.CDS10;Parent=g2348.t1;
JASKUP010000012.1_Trichopoda_pennipes_isolate_NS2899_ptg000012l,_whole_genome_shotgun_sequence	AUGUSTUS	exon	13704535	13704684	.	+	.	ID=g2348.t1.exon10;Parent=g2348.t1;
JASKUP010000012.1_Trichopoda_pennipes_isolate_NS2899_ptg000012l,_whole_genome_shotgun_sequence	AUGUSTUS	intron	13704685	13708618	1	+	.	ID=g2348.t1.intron10;Parent=g2348.t1;
JASKUP010000012.1_Trichopoda_pennipes_isolate_NS2899_ptg000012l,_whole_genome_shotgun_sequence	AUGUSTUS	CDS	13708619	13708771	0.92	+	0	ID=g2348.t1.CDS11;Parent=g2348.t1;
JASKUP010000012.1_Trichopoda_pennipes_isolate_NS2899_ptg000012l,_whole_genome_shotgun_sequence	AUGUSTUS	exon	13708619	13708771	.	+	.	ID=g2348.t1.exon11;Parent=g2348.t1;
JASKUP010000012.1_Trichopoda_pennipes_isolate_NS2899_ptg000012l,_whole_genome_shotgun_sequence	AUGUSTUS	stop_codon	13708769	13708771	.	+	0	ID=g2348.t1.stop1;Parent=g2348.t1;
JASKUP010000012.1_Trichopoda_pennipes_isolate_NS2899_ptg000012l,_whole_genome_shotgun_sequence	AUGUSTUS	gene	13713666	13717010	.	-	.	ID=g2349;
JASKUP010000012.1_Trichopoda_pennipes_isolate_NS2899_ptg000012l,_whole_genome_shotgun_sequence	AUGUSTUS	mRNA	13713666	13717010	1	-	.	ID=g2349.t1;Parent=g2349;
JASKUP010000012.1_Trichopoda_pennipes_isolate_NS2899_ptg000012l,_whole_genome_shotgun_sequence	AUGUSTUS	stop_codon	13713666	13713668	.	-	0	ID=g2349.t1.stop1;Parent=g2349.t1;
JASKUP010000012.1_Trichopoda_pennipes_isolate_NS2899_ptg000012l,_whole_genome_shotgun_sequence	AUGUSTUS	CDS	13713666	13717010	1	-	0	ID=g2349.t1.CDS1;Parent=g2349.t1;
JASKUP010000012.1_Trichopoda_pennipes_isolate_NS2899_ptg000012l,_whole_genome_shotgun_sequence	AUGUSTUS	exon	13713666	13717010	.	-	.	ID=g2349.t1.exon1;Parent=g2349.t1;
JASKUP010000012.1_Trichopoda_pennipes_isolate_NS2899_ptg000012l,_whole_genome_shotgun_sequence	AUGUSTUS	start_codon	13717008	13717010	.	-	0	ID=g2349.t1.start1;Parent=g2349.t1;
JASKUP010000012.1_Trichopoda_pennipes_isolate_NS2899_ptg000012l,_whole_genome_shotgun_sequence	AUGUSTUS	gene	13716581	13717010	.	-	.	ID=g2350;
JASKUP010000012.1_Trichopoda_pennipes_isolate_NS2899_ptg000012l,_whole_genome_shotgun_sequence	AUGUSTUS	mRNA	13716581	13717010	0.66	-	.	ID=g2350.t1;Parent=g2350;
JASKUP010000012.1_Trichopoda_pennipes_isolate_NS2899_ptg000012l,_whole_genome_shotgun_sequence	AUGUSTUS	stop_codon	13716581	13716583	.	-	0	ID=g2350.t1.stop1;Parent=g2350.t1;
JASKUP010000012.1_Trichopoda_pennipes_isolate_NS2899_ptg000012l,_whole_genome_shotgun_sequence	AUGUSTUS	CDS	13716581	13716598	0.77	-	0	ID=g2350.t1.CDS1;Parent=g2350.t1;
JASKUP010000012.1_Trichopoda_pennipes_isolate_NS2899_ptg000012l,_whole_genome_shotgun_sequence	AUGUSTUS	exon	13716581	13716598	.	-	.	ID=g2350.t1.exon1;Parent=g2350.t1;
JASKUP010000012.1_Trichopoda_pennipes_isolate_NS2899_ptg000012l,_whole_genome_shotgun_sequence	AUGUSTUS	intron	13716599	13716656	0.66	-	.	ID=g2350.t1.intron1;Parent=g2350.t1;
JASKUP010000012.1_Trichopoda_pennipes_isolate_NS2899_ptg000012l,_whole_genome_shotgun_sequence	AUGUSTUS	CDS	13716657	13717010	0.66	-	0	ID=g2350.t1.CDS2;Parent=g2350.t1;
JASKUP010000012.1_Trichopoda_pennipes_isolate_NS2899_ptg000012l,_whole_genome_shotgun_sequence	AUGUSTUS	exon	13716657	13717010	.	-	.	ID=g2350.t1.exon2;Parent=g2350.t1;
JASKUP010000012.1_Trichopoda_pennipes_isolate_NS2899_ptg000012l,_whole_genome_shotgun_sequence	AUGUSTUS	start_codon	13717008	13717010	.	-	0	ID=g2350.t1.start1;Parent=g2350.t1;
JASKUP010000012.1_Trichopoda_pennipes_isolate_NS2899_ptg000012l,_whole_genome_shotgun_sequence	AUGUSTUS	gene	13718949	13719980	.	+	.	ID=g2351;
JASKUP010000012.1_Trichopoda_pennipes_isolate_NS2899_ptg000012l,_whole_genome_shotgun_sequence	AUGUSTUS	mRNA	13718949	13719980	0.78	+	.	ID=g2351.t1;Parent=g2351;
JASKUP010000012.1_Trichopoda_pennipes_isolate_NS2899_ptg000012l,_whole_genome_shotgun_sequence	AUGUSTUS	start_codon	13718949	13718951	.	+	0	ID=g2351.t1.start1;Parent=g2351.t1;
JASKUP010000012.1_Trichopoda_pennipes_isolate_NS2899_ptg000012l,_whole_genome_shotgun_sequence	AUGUSTUS	CDS	13718949	13719020	0.78	+	0	ID=g2351.t1.CDS1;Parent=g2351.t1;
JASKUP010000012.1_Trichopoda_pennipes_isolate_NS2899_ptg000012l,_whole_genome_shotgun_sequence	AUGUSTUS	exon	13718949	13719020	.	+	.	ID=g2351.t1.exon1;Parent=g2351.t1;
JASKUP010000012.1_Trichopoda_pennipes_isolate_NS2899_ptg000012l,_whole_genome_shotgun_sequence	AUGUSTUS	intron	13719021	13719417	0.78	+	.	ID=g2351.t1.intron1;Parent=g2351.t1;
JASKUP010000012.1_Trichopoda_pennipes_isolate_NS2899_ptg000012l,_whole_genome_shotgun_sequence	AUGUSTUS	CDS	13719418	13719746	0.99	+	0	ID=g2351.t1.CDS2;Parent=g2351.t1;
JASKUP010000012.1_Trichopoda_pennipes_isolate_NS2899_ptg000012l,_whole_genome_shotgun_sequence	AUGUSTUS	exon	13719418	13719746	.	+	.	ID=g2351.t1.exon2;Parent=g2351.t1;
JASKUP010000012.1_Trichopoda_pennipes_isolate_NS2899_ptg000012l,_whole_genome_shotgun_sequence	AUGUSTUS	intron	13719747	13719802	1	+	.	ID=g2351.t1.intron2;Parent=g2351.t1;
JASKUP010000012.1_Trichopoda_pennipes_isolate_NS2899_ptg000012l,_whole_genome_shotgun_sequence	AUGUSTUS	CDS	13719803	13719980	1	+	1	ID=g2351.t1.CDS3;Parent=g2351.t1;
JASKUP010000012.1_Trichopoda_pennipes_isolate_NS2899_ptg000012l,_whole_genome_shotgun_sequence	AUGUSTUS	exon	13719803	13719980	.	+	.	ID=g2351.t1.exon3;Parent=g2351.t1;
JASKUP010000012.1_Trichopoda_pennipes_isolate_NS2899_ptg000012l,_whole_genome_shotgun_sequence	AUGUSTUS	stop_codon	13719978	13719980	.	+	0	ID=g2351.t1.stop1;Parent=g2351.t1;
JASKUP010000012.1_Trichopoda_pennipes_isolate_NS2899_ptg000012l,_whole_genome_shotgun_sequence	AUGUSTUS	gene	13721826	13726764	.	+	.	ID=g2352;
JASKUP010000012.1_Trichopoda_pennipes_isolate_NS2899_ptg000012l,_whole_genome_shotgun_sequence	AUGUSTUS	mRNA	13721826	13726764	1	+	.	ID=g2352.t1;Parent=g2352;
JASKUP010000012.1_Trichopoda_pennipes_isolate_NS2899_ptg000012l,_whole_genome_shotgun_sequence	AUGUSTUS	start_codon	13721826	13721828	.	+	0	ID=g2352.t1.start1;Parent=g2352.t1;
JASKUP010000012.1_Trichopoda_pennipes_isolate_NS2899_ptg000012l,_whole_genome_shotgun_sequence	AUGUSTUS	CDS	13721826	13722307	1	+	0	ID=g2352.t1.CDS1;Parent=g2352.t1;
JASKUP010000012.1_Trichopoda_pennipes_isolate_NS2899_ptg000012l,_whole_genome_shotgun_sequence	AUGUSTUS	exon	13721826	13722307	.	+	.	ID=g2352.t1.exon1;Parent=g2352.t1;
JASKUP010000012.1_Trichopoda_pennipes_isolate_NS2899_ptg000012l,_whole_genome_shotgun_sequence	AUGUSTUS	intron	13722308	13722506	1	+	.	ID=g2352.t1.intron1;Parent=g2352.t1;
JASKUP010000012.1_Trichopoda_pennipes_isolate_NS2899_ptg000012l,_whole_genome_shotgun_sequence	AUGUSTUS	CDS	13722507	13723558	1	+	1	ID=g2352.t1.CDS2;Parent=g2352.t1;
JASKUP010000012.1_Trichopoda_pennipes_isolate_NS2899_ptg000012l,_whole_genome_shotgun_sequence	AUGUSTUS	exon	13722507	13723558	.	+	.	ID=g2352.t1.exon2;Parent=g2352.t1;
JASKUP010000012.1_Trichopoda_pennipes_isolate_NS2899_ptg000012l,_whole_genome_shotgun_sequence	AUGUSTUS	intron	13723559	13723822	1	+	.	ID=g2352.t1.intron2;Parent=g2352.t1;
JASKUP010000012.1_Trichopoda_pennipes_isolate_NS2899_ptg000012l,_whole_genome_shotgun_sequence	AUGUSTUS	CDS	13723823	13723961	1	+	2	ID=g2352.t1.CDS3;Parent=g2352.t1;
JASKUP010000012.1_Trichopoda_pennipes_isolate_NS2899_ptg000012l,_whole_genome_shotgun_sequence	AUGUSTUS	exon	13723823	13723961	.	+	.	ID=g2352.t1.exon3;Parent=g2352.t1;
JASKUP010000012.1_Trichopoda_pennipes_isolate_NS2899_ptg000012l,_whole_genome_shotgun_sequence	AUGUSTUS	intron	13723962	13725396	1	+	.	ID=g2352.t1.intron3;Parent=g2352.t1;
JASKUP010000012.1_Trichopoda_pennipes_isolate_NS2899_ptg000012l,_whole_genome_shotgun_sequence	AUGUSTUS	CDS	13725397	13725821	1	+	1	ID=g2352.t1.CDS4;Parent=g2352.t1;
JASKUP010000012.1_Trichopoda_pennipes_isolate_NS2899_ptg000012l,_whole_genome_shotgun_sequence	AUGUSTUS	exon	13725397	13725821	.	+	.	ID=g2352.t1.exon4;Parent=g2352.t1;
JASKUP010000012.1_Trichopoda_pennipes_isolate_NS2899_ptg000012l,_whole_genome_shotgun_sequence	AUGUSTUS	intron	13725822	13725906	1	+	.	ID=g2352.t1.intron4;Parent=g2352.t1;
JASKUP010000012.1_Trichopoda_pennipes_isolate_NS2899_ptg000012l,_whole_genome_shotgun_sequence	AUGUSTUS	CDS	13725907	13726465	1	+	2	ID=g2352.t1.CDS5;Parent=g2352.t1;
JASKUP010000012.1_Trichopoda_pennipes_isolate_NS2899_ptg000012l,_whole_genome_shotgun_sequence	AUGUSTUS	exon	13725907	13726465	.	+	.	ID=g2352.t1.exon5;Parent=g2352.t1;
JASKUP010000012.1_Trichopoda_pennipes_isolate_NS2899_ptg000012l,_whole_genome_shotgun_sequence	AUGUSTUS	intron	13726466	13726525	1	+	.	ID=g2352.t1.intron5;Parent=g2352.t1;
JASKUP010000012.1_Trichopoda_pennipes_isolate_NS2899_ptg000012l,_whole_genome_shotgun_sequence	AUGUSTUS	CDS	13726526	13726655	1	+	1	ID=g2352.t1.CDS6;Parent=g2352.t1;
JASKUP010000012.1_Trichopoda_pennipes_isolate_NS2899_ptg000012l,_whole_genome_shotgun_sequence	AUGUSTUS	exon	13726526	13726655	.	+	.	ID=g2352.t1.exon6;Parent=g2352.t1;
JASKUP010000012.1_Trichopoda_pennipes_isolate_NS2899_ptg000012l,_whole_genome_shotgun_sequence	AUGUSTUS	intron	13726656	13726737	1	+	.	ID=g2352.t1.intron6;Parent=g2352.t1;
JASKUP010000012.1_Trichopoda_pennipes_isolate_NS2899_ptg000012l,_whole_genome_shotgun_sequence	AUGUSTUS	CDS	13726738	13726764	1	+	0	ID=g2352.t1.CDS7;Parent=g2352.t1;
JASKUP010000012.1_Trichopoda_pennipes_isolate_NS2899_ptg000012l,_whole_genome_shotgun_sequence	AUGUSTUS	exon	13726738	13726764	.	+	.	ID=g2352.t1.exon7;Parent=g2352.t1;
JASKUP010000012.1_Trichopoda_pennipes_isolate_NS2899_ptg000012l,_whole_genome_shotgun_sequence	AUGUSTUS	stop_codon	13726762	13726764	.	+	0	ID=g2352.t1.stop1;Parent=g2352.t1;
JASKUP010000012.1_Trichopoda_pennipes_isolate_NS2899_ptg000012l,_whole_genome_shotgun_sequence	AUGUSTUS	mRNA	13721826	13726764	1	+	.	ID=g2352.t2;Parent=g2352;
JASKUP010000012.1_Trichopoda_pennipes_isolate_NS2899_ptg000012l,_whole_genome_shotgun_sequence	AUGUSTUS	start_codon	13721826	13721828	.	+	0	ID=g2352.t2.start1;Parent=g2352.t2;
JASKUP010000012.1_Trichopoda_pennipes_isolate_NS2899_ptg000012l,_whole_genome_shotgun_sequence	AUGUSTUS	CDS	13721826	13722307	1	+	0	ID=g2352.t2.CDS1;Parent=g2352.t2;
JASKUP010000012.1_Trichopoda_pennipes_isolate_NS2899_ptg000012l,_whole_genome_shotgun_sequence	AUGUSTUS	exon	13721826	13722307	.	+	.	ID=g2352.t2.exon1;Parent=g2352.t2;
JASKUP010000012.1_Trichopoda_pennipes_isolate_NS2899_ptg000012l,_whole_genome_shotgun_sequence	AUGUSTUS	intron	13722308	13722506	1	+	.	ID=g2352.t2.intron1;Parent=g2352.t2;
JASKUP010000012.1_Trichopoda_pennipes_isolate_NS2899_ptg000012l,_whole_genome_shotgun_sequence	AUGUSTUS	CDS	13722507	13723558	1	+	1	ID=g2352.t2.CDS2;Parent=g2352.t2;
JASKUP010000012.1_Trichopoda_pennipes_isolate_NS2899_ptg000012l,_whole_genome_shotgun_sequence	AUGUSTUS	exon	13722507	13723558	.	+	.	ID=g2352.t2.exon2;Parent=g2352.t2;
JASKUP010000012.1_Trichopoda_pennipes_isolate_NS2899_ptg000012l,_whole_genome_shotgun_sequence	AUGUSTUS	intron	13723559	13723810	1	+	.	ID=g2352.t2.intron2;Parent=g2352.t2;
JASKUP010000012.1_Trichopoda_pennipes_isolate_NS2899_ptg000012l,_whole_genome_shotgun_sequence	AUGUSTUS	CDS	13723811	13723961	1	+	2	ID=g2352.t2.CDS3;Parent=g2352.t2;
JASKUP010000012.1_Trichopoda_pennipes_isolate_NS2899_ptg000012l,_whole_genome_shotgun_sequence	AUGUSTUS	exon	13723811	13723961	.	+	.	ID=g2352.t2.exon3;Parent=g2352.t2;
JASKUP010000012.1_Trichopoda_pennipes_isolate_NS2899_ptg000012l,_whole_genome_shotgun_sequence	AUGUSTUS	intron	13723962	13725396	1	+	.	ID=g2352.t2.intron3;Parent=g2352.t2;
JASKUP010000012.1_Trichopoda_pennipes_isolate_NS2899_ptg000012l,_whole_genome_shotgun_sequence	AUGUSTUS	CDS	13725397	13725821	1	+	1	ID=g2352.t2.CDS4;Parent=g2352.t2;
JASKUP010000012.1_Trichopoda_pennipes_isolate_NS2899_ptg000012l,_whole_genome_shotgun_sequence	AUGUSTUS	exon	13725397	13725821	.	+	.	ID=g2352.t2.exon4;Parent=g2352.t2;
JASKUP010000012.1_Trichopoda_pennipes_isolate_NS2899_ptg000012l,_whole_genome_shotgun_sequence	AUGUSTUS	intron	13725822	13725906	1	+	.	ID=g2352.t2.intron4;Parent=g2352.t2;
JASKUP010000012.1_Trichopoda_pennipes_isolate_NS2899_ptg000012l,_whole_genome_shotgun_sequence	AUGUSTUS	CDS	13725907	13726465	1	+	2	ID=g2352.t2.CDS5;Parent=g2352.t2;
JASKUP010000012.1_Trichopoda_pennipes_isolate_NS2899_ptg000012l,_whole_genome_shotgun_sequence	AUGUSTUS	exon	13725907	13726465	.	+	.	ID=g2352.t2.exon5;Parent=g2352.t2;
JASKUP010000012.1_Trichopoda_pennipes_isolate_NS2899_ptg000012l,_whole_genome_shotgun_sequence	AUGUSTUS	intron	13726466	13726525	1	+	.	ID=g2352.t2.intron5;Parent=g2352.t2;
JASKUP010000012.1_Trichopoda_pennipes_isolate_NS2899_ptg000012l,_whole_genome_shotgun_sequence	AUGUSTUS	CDS	13726526	13726655	1	+	1	ID=g2352.t2.CDS6;Parent=g2352.t2;
JASKUP010000012.1_Trichopoda_pennipes_isolate_NS2899_ptg000012l,_whole_genome_shotgun_sequence	AUGUSTUS	exon	13726526	13726655	.	+	.	ID=g2352.t2.exon6;Parent=g2352.t2;
JASKUP010000012.1_Trichopoda_pennipes_isolate_NS2899_ptg000012l,_whole_genome_shotgun_sequence	AUGUSTUS	intron	13726656	13726737	1	+	.	ID=g2352.t2.intron6;Parent=g2352.t2;
JASKUP010000012.1_Trichopoda_pennipes_isolate_NS2899_ptg000012l,_whole_genome_shotgun_sequence	AUGUSTUS	CDS	13726738	13726764	1	+	0	ID=g2352.t2.CDS7;Parent=g2352.t2;
JASKUP010000012.1_Trichopoda_pennipes_isolate_NS2899_ptg000012l,_whole_genome_shotgun_sequence	AUGUSTUS	exon	13726738	13726764	.	+	.	ID=g2352.t2.exon7;Parent=g2352.t2;
JASKUP010000012.1_Trichopoda_pennipes_isolate_NS2899_ptg000012l,_whole_genome_shotgun_sequence	AUGUSTUS	stop_codon	13726762	13726764	.	+	0	ID=g2352.t2.stop1;Parent=g2352.t2;
JASKUP010000012.1_Trichopoda_pennipes_isolate_NS2899_ptg000012l,_whole_genome_shotgun_sequence	AUGUSTUS	gene	13727111	13739036	.	-	.	ID=g2353;
JASKUP010000012.1_Trichopoda_pennipes_isolate_NS2899_ptg000012l,_whole_genome_shotgun_sequence	AUGUSTUS	mRNA	13727111	13739036	0.39	-	.	ID=g2353.t1;Parent=g2353;
JASKUP010000012.1_Trichopoda_pennipes_isolate_NS2899_ptg000012l,_whole_genome_shotgun_sequence	AUGUSTUS	stop_codon	13727111	13727113	.	-	0	ID=g2353.t1.stop1;Parent=g2353.t1;
JASKUP010000012.1_Trichopoda_pennipes_isolate_NS2899_ptg000012l,_whole_genome_shotgun_sequence	AUGUSTUS	CDS	13727111	13727227	1	-	0	ID=g2353.t1.CDS1;Parent=g2353.t1;
JASKUP010000012.1_Trichopoda_pennipes_isolate_NS2899_ptg000012l,_whole_genome_shotgun_sequence	AUGUSTUS	exon	13727111	13727227	.	-	.	ID=g2353.t1.exon1;Parent=g2353.t1;
JASKUP010000012.1_Trichopoda_pennipes_isolate_NS2899_ptg000012l,_whole_genome_shotgun_sequence	AUGUSTUS	intron	13727228	13727316	1	-	.	ID=g2353.t1.intron1;Parent=g2353.t1;
JASKUP010000012.1_Trichopoda_pennipes_isolate_NS2899_ptg000012l,_whole_genome_shotgun_sequence	AUGUSTUS	CDS	13727317	13727593	1	-	1	ID=g2353.t1.CDS2;Parent=g2353.t1;
JASKUP010000012.1_Trichopoda_pennipes_isolate_NS2899_ptg000012l,_whole_genome_shotgun_sequence	AUGUSTUS	exon	13727317	13727593	.	-	.	ID=g2353.t1.exon2;Parent=g2353.t1;
JASKUP010000012.1_Trichopoda_pennipes_isolate_NS2899_ptg000012l,_whole_genome_shotgun_sequence	AUGUSTUS	intron	13727594	13728298	1	-	.	ID=g2353.t1.intron2;Parent=g2353.t1;
JASKUP010000012.1_Trichopoda_pennipes_isolate_NS2899_ptg000012l,_whole_genome_shotgun_sequence	AUGUSTUS	CDS	13728299	13728410	1	-	2	ID=g2353.t1.CDS3;Parent=g2353.t1;
JASKUP010000012.1_Trichopoda_pennipes_isolate_NS2899_ptg000012l,_whole_genome_shotgun_sequence	AUGUSTUS	exon	13728299	13728410	.	-	.	ID=g2353.t1.exon3;Parent=g2353.t1;
JASKUP010000012.1_Trichopoda_pennipes_isolate_NS2899_ptg000012l,_whole_genome_shotgun_sequence	AUGUSTUS	intron	13728411	13728498	1	-	.	ID=g2353.t1.intron3;Parent=g2353.t1;
JASKUP010000012.1_Trichopoda_pennipes_isolate_NS2899_ptg000012l,_whole_genome_shotgun_sequence	AUGUSTUS	CDS	13728499	13728929	1	-	1	ID=g2353.t1.CDS4;Parent=g2353.t1;
JASKUP010000012.1_Trichopoda_pennipes_isolate_NS2899_ptg000012l,_whole_genome_shotgun_sequence	AUGUSTUS	exon	13728499	13728929	.	-	.	ID=g2353.t1.exon4;Parent=g2353.t1;
JASKUP010000012.1_Trichopoda_pennipes_isolate_NS2899_ptg000012l,_whole_genome_shotgun_sequence	AUGUSTUS	intron	13728930	13729007	1	-	.	ID=g2353.t1.intron4;Parent=g2353.t1;
JASKUP010000012.1_Trichopoda_pennipes_isolate_NS2899_ptg000012l,_whole_genome_shotgun_sequence	AUGUSTUS	CDS	13729008	13729249	1	-	0	ID=g2353.t1.CDS5;Parent=g2353.t1;
JASKUP010000012.1_Trichopoda_pennipes_isolate_NS2899_ptg000012l,_whole_genome_shotgun_sequence	AUGUSTUS	exon	13729008	13729249	.	-	.	ID=g2353.t1.exon5;Parent=g2353.t1;
JASKUP010000012.1_Trichopoda_pennipes_isolate_NS2899_ptg000012l,_whole_genome_shotgun_sequence	AUGUSTUS	intron	13729250	13729315	1	-	.	ID=g2353.t1.intron5;Parent=g2353.t1;
JASKUP010000012.1_Trichopoda_pennipes_isolate_NS2899_ptg000012l,_whole_genome_shotgun_sequence	AUGUSTUS	CDS	13729316	13729663	1	-	0	ID=g2353.t1.CDS6;Parent=g2353.t1;
JASKUP010000012.1_Trichopoda_pennipes_isolate_NS2899_ptg000012l,_whole_genome_shotgun_sequence	AUGUSTUS	exon	13729316	13729663	.	-	.	ID=g2353.t1.exon6;Parent=g2353.t1;
JASKUP010000012.1_Trichopoda_pennipes_isolate_NS2899_ptg000012l,_whole_genome_shotgun_sequence	AUGUSTUS	intron	13729664	13731454	1	-	.	ID=g2353.t1.intron6;Parent=g2353.t1;
JASKUP010000012.1_Trichopoda_pennipes_isolate_NS2899_ptg000012l,_whole_genome_shotgun_sequence	AUGUSTUS	CDS	13731455	13731841	1	-	0	ID=g2353.t1.CDS7;Parent=g2353.t1;
JASKUP010000012.1_Trichopoda_pennipes_isolate_NS2899_ptg000012l,_whole_genome_shotgun_sequence	AUGUSTUS	exon	13731455	13731841	.	-	.	ID=g2353.t1.exon7;Parent=g2353.t1;
JASKUP010000012.1_Trichopoda_pennipes_isolate_NS2899_ptg000012l,_whole_genome_shotgun_sequence	AUGUSTUS	intron	13731842	13731915	1	-	.	ID=g2353.t1.intron7;Parent=g2353.t1;
JASKUP010000012.1_Trichopoda_pennipes_isolate_NS2899_ptg000012l,_whole_genome_shotgun_sequence	AUGUSTUS	CDS	13731916	13732466	1	-	2	ID=g2353.t1.CDS8;Parent=g2353.t1;
JASKUP010000012.1_Trichopoda_pennipes_isolate_NS2899_ptg000012l,_whole_genome_shotgun_sequence	AUGUSTUS	exon	13731916	13732466	.	-	.	ID=g2353.t1.exon8;Parent=g2353.t1;
JASKUP010000012.1_Trichopoda_pennipes_isolate_NS2899_ptg000012l,_whole_genome_shotgun_sequence	AUGUSTUS	intron	13732467	13732561	1	-	.	ID=g2353.t1.intron8;Parent=g2353.t1;
JASKUP010000012.1_Trichopoda_pennipes_isolate_NS2899_ptg000012l,_whole_genome_shotgun_sequence	AUGUSTUS	CDS	13732562	13732949	0.98	-	0	ID=g2353.t1.CDS9;Parent=g2353.t1;
JASKUP010000012.1_Trichopoda_pennipes_isolate_NS2899_ptg000012l,_whole_genome_shotgun_sequence	AUGUSTUS	exon	13732562	13732949	.	-	.	ID=g2353.t1.exon9;Parent=g2353.t1;
JASKUP010000012.1_Trichopoda_pennipes_isolate_NS2899_ptg000012l,_whole_genome_shotgun_sequence	AUGUSTUS	intron	13732950	13738592	0.69	-	.	ID=g2353.t1.intron9;Parent=g2353.t1;
JASKUP010000012.1_Trichopoda_pennipes_isolate_NS2899_ptg000012l,_whole_genome_shotgun_sequence	AUGUSTUS	CDS	13738593	13738828	0.91	-	2	ID=g2353.t1.CDS10;Parent=g2353.t1;
JASKUP010000012.1_Trichopoda_pennipes_isolate_NS2899_ptg000012l,_whole_genome_shotgun_sequence	AUGUSTUS	exon	13738593	13738828	.	-	.	ID=g2353.t1.exon10;Parent=g2353.t1;
JASKUP010000012.1_Trichopoda_pennipes_isolate_NS2899_ptg000012l,_whole_genome_shotgun_sequence	AUGUSTUS	intron	13738829	13738888	0.65	-	.	ID=g2353.t1.intron10;Parent=g2353.t1;
JASKUP010000012.1_Trichopoda_pennipes_isolate_NS2899_ptg000012l,_whole_genome_shotgun_sequence	AUGUSTUS	CDS	13738889	13739036	0.53	-	0	ID=g2353.t1.CDS11;Parent=g2353.t1;
JASKUP010000012.1_Trichopoda_pennipes_isolate_NS2899_ptg000012l,_whole_genome_shotgun_sequence	AUGUSTUS	exon	13738889	13739036	.	-	.	ID=g2353.t1.exon11;Parent=g2353.t1;
JASKUP010000012.1_Trichopoda_pennipes_isolate_NS2899_ptg000012l,_whole_genome_shotgun_sequence	AUGUSTUS	start_codon	13739034	13739036	.	-	0	ID=g2353.t1.start1;Parent=g2353.t1;
JASKUP010000012.1_Trichopoda_pennipes_isolate_NS2899_ptg000012l,_whole_genome_shotgun_sequence	AUGUSTUS	gene	13781216	13793429	.	-	.	ID=g2354;
JASKUP010000012.1_Trichopoda_pennipes_isolate_NS2899_ptg000012l,_whole_genome_shotgun_sequence	AUGUSTUS	mRNA	13781216	13793429	0.81	-	.	ID=g2354.t1;Parent=g2354;
JASKUP010000012.1_Trichopoda_pennipes_isolate_NS2899_ptg000012l,_whole_genome_shotgun_sequence	AUGUSTUS	stop_codon	13781216	13781218	.	-	0	ID=g2354.t1.stop1;Parent=g2354.t1;
JASKUP010000012.1_Trichopoda_pennipes_isolate_NS2899_ptg000012l,_whole_genome_shotgun_sequence	AUGUSTUS	CDS	13781216	13781456	0.81	-	1	ID=g2354.t1.CDS1;Parent=g2354.t1;
JASKUP010000012.1_Trichopoda_pennipes_isolate_NS2899_ptg000012l,_whole_genome_shotgun_sequence	AUGUSTUS	exon	13781216	13781456	.	-	.	ID=g2354.t1.exon1;Parent=g2354.t1;
JASKUP010000012.1_Trichopoda_pennipes_isolate_NS2899_ptg000012l,_whole_genome_shotgun_sequence	AUGUSTUS	intron	13781457	13793181	1	-	.	ID=g2354.t1.intron1;Parent=g2354.t1;
JASKUP010000012.1_Trichopoda_pennipes_isolate_NS2899_ptg000012l,_whole_genome_shotgun_sequence	AUGUSTUS	CDS	13793182	13793429	1	-	0	ID=g2354.t1.CDS2;Parent=g2354.t1;
JASKUP010000012.1_Trichopoda_pennipes_isolate_NS2899_ptg000012l,_whole_genome_shotgun_sequence	AUGUSTUS	exon	13793182	13793429	.	-	.	ID=g2354.t1.exon2;Parent=g2354.t1;
JASKUP010000012.1_Trichopoda_pennipes_isolate_NS2899_ptg000012l,_whole_genome_shotgun_sequence	AUGUSTUS	start_codon	13793427	13793429	.	-	0	ID=g2354.t1.start1;Parent=g2354.t1;
JASKUP010000012.1_Trichopoda_pennipes_isolate_NS2899_ptg000012l,_whole_genome_shotgun_sequence	AUGUSTUS	gene	13827797	13848898	.	-	.	ID=g2355;
JASKUP010000012.1_Trichopoda_pennipes_isolate_NS2899_ptg000012l,_whole_genome_shotgun_sequence	AUGUSTUS	mRNA	13827797	13848898	1	-	.	ID=g2355.t1;Parent=g2355;
JASKUP010000012.1_Trichopoda_pennipes_isolate_NS2899_ptg000012l,_whole_genome_shotgun_sequence	AUGUSTUS	stop_codon	13827797	13827799	.	-	0	ID=g2355.t1.stop1;Parent=g2355.t1;
JASKUP010000012.1_Trichopoda_pennipes_isolate_NS2899_ptg000012l,_whole_genome_shotgun_sequence	AUGUSTUS	CDS	13827797	13828114	1	-	0	ID=g2355.t1.CDS1;Parent=g2355.t1;
JASKUP010000012.1_Trichopoda_pennipes_isolate_NS2899_ptg000012l,_whole_genome_shotgun_sequence	AUGUSTUS	exon	13827797	13828114	.	-	.	ID=g2355.t1.exon1;Parent=g2355.t1;
JASKUP010000012.1_Trichopoda_pennipes_isolate_NS2899_ptg000012l,_whole_genome_shotgun_sequence	AUGUSTUS	intron	13828115	13828189	1	-	.	ID=g2355.t1.intron1;Parent=g2355.t1;
JASKUP010000012.1_Trichopoda_pennipes_isolate_NS2899_ptg000012l,_whole_genome_shotgun_sequence	AUGUSTUS	CDS	13828190	13828443	1	-	2	ID=g2355.t1.CDS2;Parent=g2355.t1;
JASKUP010000012.1_Trichopoda_pennipes_isolate_NS2899_ptg000012l,_whole_genome_shotgun_sequence	AUGUSTUS	exon	13828190	13828443	.	-	.	ID=g2355.t1.exon2;Parent=g2355.t1;
JASKUP010000012.1_Trichopoda_pennipes_isolate_NS2899_ptg000012l,_whole_genome_shotgun_sequence	AUGUSTUS	intron	13828444	13828497	1	-	.	ID=g2355.t1.intron2;Parent=g2355.t1;
JASKUP010000012.1_Trichopoda_pennipes_isolate_NS2899_ptg000012l,_whole_genome_shotgun_sequence	AUGUSTUS	CDS	13828498	13828670	1	-	1	ID=g2355.t1.CDS3;Parent=g2355.t1;
JASKUP010000012.1_Trichopoda_pennipes_isolate_NS2899_ptg000012l,_whole_genome_shotgun_sequence	AUGUSTUS	exon	13828498	13828670	.	-	.	ID=g2355.t1.exon3;Parent=g2355.t1;
JASKUP010000012.1_Trichopoda_pennipes_isolate_NS2899_ptg000012l,_whole_genome_shotgun_sequence	AUGUSTUS	intron	13828671	13828743	1	-	.	ID=g2355.t1.intron3;Parent=g2355.t1;
JASKUP010000012.1_Trichopoda_pennipes_isolate_NS2899_ptg000012l,_whole_genome_shotgun_sequence	AUGUSTUS	CDS	13828744	13829172	1	-	1	ID=g2355.t1.CDS4;Parent=g2355.t1;
JASKUP010000012.1_Trichopoda_pennipes_isolate_NS2899_ptg000012l,_whole_genome_shotgun_sequence	AUGUSTUS	exon	13828744	13829172	.	-	.	ID=g2355.t1.exon4;Parent=g2355.t1;
JASKUP010000012.1_Trichopoda_pennipes_isolate_NS2899_ptg000012l,_whole_genome_shotgun_sequence	AUGUSTUS	intron	13829173	13829513	1	-	.	ID=g2355.t1.intron4;Parent=g2355.t1;
JASKUP010000012.1_Trichopoda_pennipes_isolate_NS2899_ptg000012l,_whole_genome_shotgun_sequence	AUGUSTUS	CDS	13829514	13829931	1	-	2	ID=g2355.t1.CDS5;Parent=g2355.t1;
JASKUP010000012.1_Trichopoda_pennipes_isolate_NS2899_ptg000012l,_whole_genome_shotgun_sequence	AUGUSTUS	exon	13829514	13829931	.	-	.	ID=g2355.t1.exon5;Parent=g2355.t1;
JASKUP010000012.1_Trichopoda_pennipes_isolate_NS2899_ptg000012l,_whole_genome_shotgun_sequence	AUGUSTUS	intron	13829932	13830003	1	-	.	ID=g2355.t1.intron5;Parent=g2355.t1;
JASKUP010000012.1_Trichopoda_pennipes_isolate_NS2899_ptg000012l,_whole_genome_shotgun_sequence	AUGUSTUS	CDS	13830004	13830220	1	-	0	ID=g2355.t1.CDS6;Parent=g2355.t1;
JASKUP010000012.1_Trichopoda_pennipes_isolate_NS2899_ptg000012l,_whole_genome_shotgun_sequence	AUGUSTUS	exon	13830004	13830220	.	-	.	ID=g2355.t1.exon6;Parent=g2355.t1;
JASKUP010000012.1_Trichopoda_pennipes_isolate_NS2899_ptg000012l,_whole_genome_shotgun_sequence	AUGUSTUS	intron	13830221	13830286	1	-	.	ID=g2355.t1.intron6;Parent=g2355.t1;
JASKUP010000012.1_Trichopoda_pennipes_isolate_NS2899_ptg000012l,_whole_genome_shotgun_sequence	AUGUSTUS	CDS	13830287	13830447	1	-	2	ID=g2355.t1.CDS7;Parent=g2355.t1;
JASKUP010000012.1_Trichopoda_pennipes_isolate_NS2899_ptg000012l,_whole_genome_shotgun_sequence	AUGUSTUS	exon	13830287	13830447	.	-	.	ID=g2355.t1.exon7;Parent=g2355.t1;
JASKUP010000012.1_Trichopoda_pennipes_isolate_NS2899_ptg000012l,_whole_genome_shotgun_sequence	AUGUSTUS	intron	13830448	13833418	1	-	.	ID=g2355.t1.intron7;Parent=g2355.t1;
JASKUP010000012.1_Trichopoda_pennipes_isolate_NS2899_ptg000012l,_whole_genome_shotgun_sequence	AUGUSTUS	CDS	13833419	13833524	1	-	0	ID=g2355.t1.CDS8;Parent=g2355.t1;
JASKUP010000012.1_Trichopoda_pennipes_isolate_NS2899_ptg000012l,_whole_genome_shotgun_sequence	AUGUSTUS	exon	13833419	13833524	.	-	.	ID=g2355.t1.exon8;Parent=g2355.t1;
JASKUP010000012.1_Trichopoda_pennipes_isolate_NS2899_ptg000012l,_whole_genome_shotgun_sequence	AUGUSTUS	intron	13833525	13833584	1	-	.	ID=g2355.t1.intron8;Parent=g2355.t1;
JASKUP010000012.1_Trichopoda_pennipes_isolate_NS2899_ptg000012l,_whole_genome_shotgun_sequence	AUGUSTUS	CDS	13833585	13833750	1	-	1	ID=g2355.t1.CDS9;Parent=g2355.t1;
JASKUP010000012.1_Trichopoda_pennipes_isolate_NS2899_ptg000012l,_whole_genome_shotgun_sequence	AUGUSTUS	exon	13833585	13833750	.	-	.	ID=g2355.t1.exon9;Parent=g2355.t1;
JASKUP010000012.1_Trichopoda_pennipes_isolate_NS2899_ptg000012l,_whole_genome_shotgun_sequence	AUGUSTUS	intron	13833751	13836373	1	-	.	ID=g2355.t1.intron9;Parent=g2355.t1;
JASKUP010000012.1_Trichopoda_pennipes_isolate_NS2899_ptg000012l,_whole_genome_shotgun_sequence	AUGUSTUS	CDS	13836374	13836576	1	-	0	ID=g2355.t1.CDS10;Parent=g2355.t1;
JASKUP010000012.1_Trichopoda_pennipes_isolate_NS2899_ptg000012l,_whole_genome_shotgun_sequence	AUGUSTUS	exon	13836374	13836576	.	-	.	ID=g2355.t1.exon10;Parent=g2355.t1;
JASKUP010000012.1_Trichopoda_pennipes_isolate_NS2899_ptg000012l,_whole_genome_shotgun_sequence	AUGUSTUS	intron	13836577	13836677	1	-	.	ID=g2355.t1.intron10;Parent=g2355.t1;
JASKUP010000012.1_Trichopoda_pennipes_isolate_NS2899_ptg000012l,_whole_genome_shotgun_sequence	AUGUSTUS	CDS	13836678	13836902	1	-	0	ID=g2355.t1.CDS11;Parent=g2355.t1;
JASKUP010000012.1_Trichopoda_pennipes_isolate_NS2899_ptg000012l,_whole_genome_shotgun_sequence	AUGUSTUS	exon	13836678	13836902	.	-	.	ID=g2355.t1.exon11;Parent=g2355.t1;
JASKUP010000012.1_Trichopoda_pennipes_isolate_NS2899_ptg000012l,_whole_genome_shotgun_sequence	AUGUSTUS	intron	13836903	13848539	1	-	.	ID=g2355.t1.intron11;Parent=g2355.t1;
JASKUP010000012.1_Trichopoda_pennipes_isolate_NS2899_ptg000012l,_whole_genome_shotgun_sequence	AUGUSTUS	CDS	13848540	13848665	1	-	0	ID=g2355.t1.CDS12;Parent=g2355.t1;
JASKUP010000012.1_Trichopoda_pennipes_isolate_NS2899_ptg000012l,_whole_genome_shotgun_sequence	AUGUSTUS	exon	13848540	13848665	.	-	.	ID=g2355.t1.exon12;Parent=g2355.t1;
JASKUP010000012.1_Trichopoda_pennipes_isolate_NS2899_ptg000012l,_whole_genome_shotgun_sequence	AUGUSTUS	intron	13848666	13848742	1	-	.	ID=g2355.t1.intron12;Parent=g2355.t1;
JASKUP010000012.1_Trichopoda_pennipes_isolate_NS2899_ptg000012l,_whole_genome_shotgun_sequence	AUGUSTUS	CDS	13848743	13848898	1	-	0	ID=g2355.t1.CDS13;Parent=g2355.t1;
JASKUP010000012.1_Trichopoda_pennipes_isolate_NS2899_ptg000012l,_whole_genome_shotgun_sequence	AUGUSTUS	exon	13848743	13848898	.	-	.	ID=g2355.t1.exon13;Parent=g2355.t1;
JASKUP010000012.1_Trichopoda_pennipes_isolate_NS2899_ptg000012l,_whole_genome_shotgun_sequence	AUGUSTUS	start_codon	13848896	13848898	.	-	0	ID=g2355.t1.start1;Parent=g2355.t1;
JASKUP010000012.1_Trichopoda_pennipes_isolate_NS2899_ptg000012l,_whole_genome_shotgun_sequence	AUGUSTUS	gene	13919886	13949935	.	+	.	ID=g2356;
JASKUP010000012.1_Trichopoda_pennipes_isolate_NS2899_ptg000012l,_whole_genome_shotgun_sequence	AUGUSTUS	mRNA	13919886	13949935	1	+	.	ID=g2356.t1;Parent=g2356;
JASKUP010000012.1_Trichopoda_pennipes_isolate_NS2899_ptg000012l,_whole_genome_shotgun_sequence	AUGUSTUS	start_codon	13919886	13919888	.	+	0	ID=g2356.t1.start1;Parent=g2356.t1;
JASKUP010000012.1_Trichopoda_pennipes_isolate_NS2899_ptg000012l,_whole_genome_shotgun_sequence	AUGUSTUS	CDS	13919886	13919986	1	+	0	ID=g2356.t1.CDS1;Parent=g2356.t1;
JASKUP010000012.1_Trichopoda_pennipes_isolate_NS2899_ptg000012l,_whole_genome_shotgun_sequence	AUGUSTUS	exon	13919886	13919986	.	+	.	ID=g2356.t1.exon1;Parent=g2356.t1;
JASKUP010000012.1_Trichopoda_pennipes_isolate_NS2899_ptg000012l,_whole_genome_shotgun_sequence	AUGUSTUS	intron	13919987	13920049	1	+	.	ID=g2356.t1.intron1;Parent=g2356.t1;
JASKUP010000012.1_Trichopoda_pennipes_isolate_NS2899_ptg000012l,_whole_genome_shotgun_sequence	AUGUSTUS	CDS	13920050	13920120	1	+	1	ID=g2356.t1.CDS2;Parent=g2356.t1;
JASKUP010000012.1_Trichopoda_pennipes_isolate_NS2899_ptg000012l,_whole_genome_shotgun_sequence	AUGUSTUS	exon	13920050	13920120	.	+	.	ID=g2356.t1.exon2;Parent=g2356.t1;
JASKUP010000012.1_Trichopoda_pennipes_isolate_NS2899_ptg000012l,_whole_genome_shotgun_sequence	AUGUSTUS	intron	13920121	13920186	1	+	.	ID=g2356.t1.intron2;Parent=g2356.t1;
JASKUP010000012.1_Trichopoda_pennipes_isolate_NS2899_ptg000012l,_whole_genome_shotgun_sequence	AUGUSTUS	CDS	13920187	13920302	1	+	2	ID=g2356.t1.CDS3;Parent=g2356.t1;
JASKUP010000012.1_Trichopoda_pennipes_isolate_NS2899_ptg000012l,_whole_genome_shotgun_sequence	AUGUSTUS	exon	13920187	13920302	.	+	.	ID=g2356.t1.exon3;Parent=g2356.t1;
JASKUP010000012.1_Trichopoda_pennipes_isolate_NS2899_ptg000012l,_whole_genome_shotgun_sequence	AUGUSTUS	intron	13920303	13922366	1	+	.	ID=g2356.t1.intron3;Parent=g2356.t1;
JASKUP010000012.1_Trichopoda_pennipes_isolate_NS2899_ptg000012l,_whole_genome_shotgun_sequence	AUGUSTUS	CDS	13922367	13923213	1	+	0	ID=g2356.t1.CDS4;Parent=g2356.t1;
JASKUP010000012.1_Trichopoda_pennipes_isolate_NS2899_ptg000012l,_whole_genome_shotgun_sequence	AUGUSTUS	exon	13922367	13923213	.	+	.	ID=g2356.t1.exon4;Parent=g2356.t1;
JASKUP010000012.1_Trichopoda_pennipes_isolate_NS2899_ptg000012l,_whole_genome_shotgun_sequence	AUGUSTUS	intron	13923214	13923281	1	+	.	ID=g2356.t1.intron4;Parent=g2356.t1;
JASKUP010000012.1_Trichopoda_pennipes_isolate_NS2899_ptg000012l,_whole_genome_shotgun_sequence	AUGUSTUS	CDS	13923282	13923970	1	+	2	ID=g2356.t1.CDS5;Parent=g2356.t1;
JASKUP010000012.1_Trichopoda_pennipes_isolate_NS2899_ptg000012l,_whole_genome_shotgun_sequence	AUGUSTUS	exon	13923282	13923970	.	+	.	ID=g2356.t1.exon5;Parent=g2356.t1;
JASKUP010000012.1_Trichopoda_pennipes_isolate_NS2899_ptg000012l,_whole_genome_shotgun_sequence	AUGUSTUS	intron	13923971	13924024	1	+	.	ID=g2356.t1.intron5;Parent=g2356.t1;
JASKUP010000012.1_Trichopoda_pennipes_isolate_NS2899_ptg000012l,_whole_genome_shotgun_sequence	AUGUSTUS	CDS	13924025	13924540	1	+	0	ID=g2356.t1.CDS6;Parent=g2356.t1;
JASKUP010000012.1_Trichopoda_pennipes_isolate_NS2899_ptg000012l,_whole_genome_shotgun_sequence	AUGUSTUS	exon	13924025	13924540	.	+	.	ID=g2356.t1.exon6;Parent=g2356.t1;
JASKUP010000012.1_Trichopoda_pennipes_isolate_NS2899_ptg000012l,_whole_genome_shotgun_sequence	AUGUSTUS	intron	13924541	13924604	1	+	.	ID=g2356.t1.intron6;Parent=g2356.t1;
JASKUP010000012.1_Trichopoda_pennipes_isolate_NS2899_ptg000012l,_whole_genome_shotgun_sequence	AUGUSTUS	CDS	13924605	13924780	1	+	0	ID=g2356.t1.CDS7;Parent=g2356.t1;
JASKUP010000012.1_Trichopoda_pennipes_isolate_NS2899_ptg000012l,_whole_genome_shotgun_sequence	AUGUSTUS	exon	13924605	13924780	.	+	.	ID=g2356.t1.exon7;Parent=g2356.t1;
JASKUP010000012.1_Trichopoda_pennipes_isolate_NS2899_ptg000012l,_whole_genome_shotgun_sequence	AUGUSTUS	intron	13924781	13926061	1	+	.	ID=g2356.t1.intron7;Parent=g2356.t1;
JASKUP010000012.1_Trichopoda_pennipes_isolate_NS2899_ptg000012l,_whole_genome_shotgun_sequence	AUGUSTUS	CDS	13926062	13926217	1	+	1	ID=g2356.t1.CDS8;Parent=g2356.t1;
JASKUP010000012.1_Trichopoda_pennipes_isolate_NS2899_ptg000012l,_whole_genome_shotgun_sequence	AUGUSTUS	exon	13926062	13926217	.	+	.	ID=g2356.t1.exon8;Parent=g2356.t1;
JASKUP010000012.1_Trichopoda_pennipes_isolate_NS2899_ptg000012l,_whole_genome_shotgun_sequence	AUGUSTUS	intron	13926218	13926291	1	+	.	ID=g2356.t1.intron8;Parent=g2356.t1;
JASKUP010000012.1_Trichopoda_pennipes_isolate_NS2899_ptg000012l,_whole_genome_shotgun_sequence	AUGUSTUS	CDS	13926292	13926445	1	+	1	ID=g2356.t1.CDS9;Parent=g2356.t1;
JASKUP010000012.1_Trichopoda_pennipes_isolate_NS2899_ptg000012l,_whole_genome_shotgun_sequence	AUGUSTUS	exon	13926292	13926445	.	+	.	ID=g2356.t1.exon9;Parent=g2356.t1;
JASKUP010000012.1_Trichopoda_pennipes_isolate_NS2899_ptg000012l,_whole_genome_shotgun_sequence	AUGUSTUS	intron	13926446	13929009	1	+	.	ID=g2356.t1.intron9;Parent=g2356.t1;
JASKUP010000012.1_Trichopoda_pennipes_isolate_NS2899_ptg000012l,_whole_genome_shotgun_sequence	AUGUSTUS	CDS	13929010	13929175	1	+	0	ID=g2356.t1.CDS10;Parent=g2356.t1;
JASKUP010000012.1_Trichopoda_pennipes_isolate_NS2899_ptg000012l,_whole_genome_shotgun_sequence	AUGUSTUS	exon	13929010	13929175	.	+	.	ID=g2356.t1.exon10;Parent=g2356.t1;
JASKUP010000012.1_Trichopoda_pennipes_isolate_NS2899_ptg000012l,_whole_genome_shotgun_sequence	AUGUSTUS	intron	13929176	13929496	1	+	.	ID=g2356.t1.intron10;Parent=g2356.t1;
JASKUP010000012.1_Trichopoda_pennipes_isolate_NS2899_ptg000012l,_whole_genome_shotgun_sequence	AUGUSTUS	CDS	13929497	13930080	1	+	2	ID=g2356.t1.CDS11;Parent=g2356.t1;
JASKUP010000012.1_Trichopoda_pennipes_isolate_NS2899_ptg000012l,_whole_genome_shotgun_sequence	AUGUSTUS	exon	13929497	13930080	.	+	.	ID=g2356.t1.exon11;Parent=g2356.t1;
JASKUP010000012.1_Trichopoda_pennipes_isolate_NS2899_ptg000012l,_whole_genome_shotgun_sequence	AUGUSTUS	intron	13930081	13933654	1	+	.	ID=g2356.t1.intron11;Parent=g2356.t1;
JASKUP010000012.1_Trichopoda_pennipes_isolate_NS2899_ptg000012l,_whole_genome_shotgun_sequence	AUGUSTUS	CDS	13933655	13933790	1	+	0	ID=g2356.t1.CDS12;Parent=g2356.t1;
JASKUP010000012.1_Trichopoda_pennipes_isolate_NS2899_ptg000012l,_whole_genome_shotgun_sequence	AUGUSTUS	exon	13933655	13933790	.	+	.	ID=g2356.t1.exon12;Parent=g2356.t1;
JASKUP010000012.1_Trichopoda_pennipes_isolate_NS2899_ptg000012l,_whole_genome_shotgun_sequence	AUGUSTUS	intron	13933791	13937030	1	+	.	ID=g2356.t1.intron12;Parent=g2356.t1;
JASKUP010000012.1_Trichopoda_pennipes_isolate_NS2899_ptg000012l,_whole_genome_shotgun_sequence	AUGUSTUS	CDS	13937031	13937165	1	+	2	ID=g2356.t1.CDS13;Parent=g2356.t1;
JASKUP010000012.1_Trichopoda_pennipes_isolate_NS2899_ptg000012l,_whole_genome_shotgun_sequence	AUGUSTUS	exon	13937031	13937165	.	+	.	ID=g2356.t1.exon13;Parent=g2356.t1;
JASKUP010000012.1_Trichopoda_pennipes_isolate_NS2899_ptg000012l,_whole_genome_shotgun_sequence	AUGUSTUS	intron	13937166	13937307	1	+	.	ID=g2356.t1.intron13;Parent=g2356.t1;
JASKUP010000012.1_Trichopoda_pennipes_isolate_NS2899_ptg000012l,_whole_genome_shotgun_sequence	AUGUSTUS	CDS	13937308	13937531	1	+	2	ID=g2356.t1.CDS14;Parent=g2356.t1;
JASKUP010000012.1_Trichopoda_pennipes_isolate_NS2899_ptg000012l,_whole_genome_shotgun_sequence	AUGUSTUS	exon	13937308	13937531	.	+	.	ID=g2356.t1.exon14;Parent=g2356.t1;
JASKUP010000012.1_Trichopoda_pennipes_isolate_NS2899_ptg000012l,_whole_genome_shotgun_sequence	AUGUSTUS	intron	13937532	13937587	1	+	.	ID=g2356.t1.intron14;Parent=g2356.t1;
JASKUP010000012.1_Trichopoda_pennipes_isolate_NS2899_ptg000012l,_whole_genome_shotgun_sequence	AUGUSTUS	CDS	13937588	13940359	1	+	0	ID=g2356.t1.CDS15;Parent=g2356.t1;
JASKUP010000012.1_Trichopoda_pennipes_isolate_NS2899_ptg000012l,_whole_genome_shotgun_sequence	AUGUSTUS	exon	13937588	13940359	.	+	.	ID=g2356.t1.exon15;Parent=g2356.t1;
JASKUP010000012.1_Trichopoda_pennipes_isolate_NS2899_ptg000012l,_whole_genome_shotgun_sequence	AUGUSTUS	intron	13940360	13942359	1	+	.	ID=g2356.t1.intron15;Parent=g2356.t1;
JASKUP010000012.1_Trichopoda_pennipes_isolate_NS2899_ptg000012l,_whole_genome_shotgun_sequence	AUGUSTUS	CDS	13942360	13942552	1	+	0	ID=g2356.t1.CDS16;Parent=g2356.t1;
JASKUP010000012.1_Trichopoda_pennipes_isolate_NS2899_ptg000012l,_whole_genome_shotgun_sequence	AUGUSTUS	exon	13942360	13942552	.	+	.	ID=g2356.t1.exon16;Parent=g2356.t1;
JASKUP010000012.1_Trichopoda_pennipes_isolate_NS2899_ptg000012l,_whole_genome_shotgun_sequence	AUGUSTUS	intron	13942553	13942627	1	+	.	ID=g2356.t1.intron16;Parent=g2356.t1;
JASKUP010000012.1_Trichopoda_pennipes_isolate_NS2899_ptg000012l,_whole_genome_shotgun_sequence	AUGUSTUS	CDS	13942628	13942750	1	+	2	ID=g2356.t1.CDS17;Parent=g2356.t1;
JASKUP010000012.1_Trichopoda_pennipes_isolate_NS2899_ptg000012l,_whole_genome_shotgun_sequence	AUGUSTUS	exon	13942628	13942750	.	+	.	ID=g2356.t1.exon17;Parent=g2356.t1;
JASKUP010000012.1_Trichopoda_pennipes_isolate_NS2899_ptg000012l,_whole_genome_shotgun_sequence	AUGUSTUS	intron	13942751	13942830	1	+	.	ID=g2356.t1.intron17;Parent=g2356.t1;
JASKUP010000012.1_Trichopoda_pennipes_isolate_NS2899_ptg000012l,_whole_genome_shotgun_sequence	AUGUSTUS	CDS	13942831	13943003	1	+	2	ID=g2356.t1.CDS18;Parent=g2356.t1;
JASKUP010000012.1_Trichopoda_pennipes_isolate_NS2899_ptg000012l,_whole_genome_shotgun_sequence	AUGUSTUS	exon	13942831	13943003	.	+	.	ID=g2356.t1.exon18;Parent=g2356.t1;
JASKUP010000012.1_Trichopoda_pennipes_isolate_NS2899_ptg000012l,_whole_genome_shotgun_sequence	AUGUSTUS	intron	13943004	13945442	1	+	.	ID=g2356.t1.intron18;Parent=g2356.t1;
JASKUP010000012.1_Trichopoda_pennipes_isolate_NS2899_ptg000012l,_whole_genome_shotgun_sequence	AUGUSTUS	CDS	13945443	13945607	1	+	0	ID=g2356.t1.CDS19;Parent=g2356.t1;
JASKUP010000012.1_Trichopoda_pennipes_isolate_NS2899_ptg000012l,_whole_genome_shotgun_sequence	AUGUSTUS	exon	13945443	13945607	.	+	.	ID=g2356.t1.exon19;Parent=g2356.t1;
JASKUP010000012.1_Trichopoda_pennipes_isolate_NS2899_ptg000012l,_whole_genome_shotgun_sequence	AUGUSTUS	intron	13945608	13945690	1	+	.	ID=g2356.t1.intron19;Parent=g2356.t1;
JASKUP010000012.1_Trichopoda_pennipes_isolate_NS2899_ptg000012l,_whole_genome_shotgun_sequence	AUGUSTUS	CDS	13945691	13945877	1	+	0	ID=g2356.t1.CDS20;Parent=g2356.t1;
JASKUP010000012.1_Trichopoda_pennipes_isolate_NS2899_ptg000012l,_whole_genome_shotgun_sequence	AUGUSTUS	exon	13945691	13945877	.	+	.	ID=g2356.t1.exon20;Parent=g2356.t1;
JASKUP010000012.1_Trichopoda_pennipes_isolate_NS2899_ptg000012l,_whole_genome_shotgun_sequence	AUGUSTUS	intron	13945878	13945958	1	+	.	ID=g2356.t1.intron20;Parent=g2356.t1;
JASKUP010000012.1_Trichopoda_pennipes_isolate_NS2899_ptg000012l,_whole_genome_shotgun_sequence	AUGUSTUS	CDS	13945959	13946164	1	+	2	ID=g2356.t1.CDS21;Parent=g2356.t1;
JASKUP010000012.1_Trichopoda_pennipes_isolate_NS2899_ptg000012l,_whole_genome_shotgun_sequence	AUGUSTUS	exon	13945959	13946164	.	+	.	ID=g2356.t1.exon21;Parent=g2356.t1;
JASKUP010000012.1_Trichopoda_pennipes_isolate_NS2899_ptg000012l,_whole_genome_shotgun_sequence	AUGUSTUS	intron	13946165	13949359	1	+	.	ID=g2356.t1.intron21;Parent=g2356.t1;
JASKUP010000012.1_Trichopoda_pennipes_isolate_NS2899_ptg000012l,_whole_genome_shotgun_sequence	AUGUSTUS	CDS	13949360	13949935	1	+	0	ID=g2356.t1.CDS22;Parent=g2356.t1;
JASKUP010000012.1_Trichopoda_pennipes_isolate_NS2899_ptg000012l,_whole_genome_shotgun_sequence	AUGUSTUS	exon	13949360	13949935	.	+	.	ID=g2356.t1.exon22;Parent=g2356.t1;
JASKUP010000012.1_Trichopoda_pennipes_isolate_NS2899_ptg000012l,_whole_genome_shotgun_sequence	AUGUSTUS	stop_codon	13949933	13949935	.	+	0	ID=g2356.t1.stop1;Parent=g2356.t1;
JASKUP010000012.1_Trichopoda_pennipes_isolate_NS2899_ptg000012l,_whole_genome_shotgun_sequence	AUGUSTUS	gene	13961584	13967529	.	+	.	ID=g2357;
JASKUP010000012.1_Trichopoda_pennipes_isolate_NS2899_ptg000012l,_whole_genome_shotgun_sequence	AUGUSTUS	mRNA	13961584	13967529	0.72	+	.	ID=g2357.t1;Parent=g2357;
JASKUP010000012.1_Trichopoda_pennipes_isolate_NS2899_ptg000012l,_whole_genome_shotgun_sequence	AUGUSTUS	start_codon	13961584	13961586	.	+	0	ID=g2357.t1.start1;Parent=g2357.t1;
JASKUP010000012.1_Trichopoda_pennipes_isolate_NS2899_ptg000012l,_whole_genome_shotgun_sequence	AUGUSTUS	CDS	13961584	13961598	0.72	+	0	ID=g2357.t1.CDS1;Parent=g2357.t1;
JASKUP010000012.1_Trichopoda_pennipes_isolate_NS2899_ptg000012l,_whole_genome_shotgun_sequence	AUGUSTUS	exon	13961584	13961598	.	+	.	ID=g2357.t1.exon1;Parent=g2357.t1;
JASKUP010000012.1_Trichopoda_pennipes_isolate_NS2899_ptg000012l,_whole_genome_shotgun_sequence	AUGUSTUS	intron	13961599	13966646	0.72	+	.	ID=g2357.t1.intron1;Parent=g2357.t1;
JASKUP010000012.1_Trichopoda_pennipes_isolate_NS2899_ptg000012l,_whole_genome_shotgun_sequence	AUGUSTUS	CDS	13966647	13966876	0.95	+	0	ID=g2357.t1.CDS2;Parent=g2357.t1;
JASKUP010000012.1_Trichopoda_pennipes_isolate_NS2899_ptg000012l,_whole_genome_shotgun_sequence	AUGUSTUS	exon	13966647	13966876	.	+	.	ID=g2357.t1.exon2;Parent=g2357.t1;
JASKUP010000012.1_Trichopoda_pennipes_isolate_NS2899_ptg000012l,_whole_genome_shotgun_sequence	AUGUSTUS	intron	13966877	13966937	1	+	.	ID=g2357.t1.intron2;Parent=g2357.t1;
JASKUP010000012.1_Trichopoda_pennipes_isolate_NS2899_ptg000012l,_whole_genome_shotgun_sequence	AUGUSTUS	CDS	13966938	13967529	1	+	1	ID=g2357.t1.CDS3;Parent=g2357.t1;
JASKUP010000012.1_Trichopoda_pennipes_isolate_NS2899_ptg000012l,_whole_genome_shotgun_sequence	AUGUSTUS	exon	13966938	13967529	.	+	.	ID=g2357.t1.exon3;Parent=g2357.t1;
JASKUP010000012.1_Trichopoda_pennipes_isolate_NS2899_ptg000012l,_whole_genome_shotgun_sequence	AUGUSTUS	stop_codon	13967527	13967529	.	+	0	ID=g2357.t1.stop1;Parent=g2357.t1;
JASKUP010000012.1_Trichopoda_pennipes_isolate_NS2899_ptg000012l,_whole_genome_shotgun_sequence	GeneMark.hmm3	mRNA	13966677	13967529	.	+	.	ID=g2357.t2;Parent=g2357;
JASKUP010000012.1_Trichopoda_pennipes_isolate_NS2899_ptg000012l,_whole_genome_shotgun_sequence	GeneMark.hmm3	start_codon	13966677	13966679	.	+	0	ID=g2357.t2.start1;Parent=g2357.t2;
JASKUP010000012.1_Trichopoda_pennipes_isolate_NS2899_ptg000012l,_whole_genome_shotgun_sequence	GeneMark.hmm3	CDS	13966677	13966876	.	+	0	ID=g2357.t2.CDS1;Parent=g2357.t2;
JASKUP010000012.1_Trichopoda_pennipes_isolate_NS2899_ptg000012l,_whole_genome_shotgun_sequence	GeneMark.hmm3	exon	13966677	13966876	0	+	.	ID=g2357.t2.exon1;Parent=g2357.t2;
JASKUP010000012.1_Trichopoda_pennipes_isolate_NS2899_ptg000012l,_whole_genome_shotgun_sequence	GeneMark.hmm3	intron	13966877	13966937	.	+	1	ID=g2357.t2.intron1;Parent=g2357.t2;
JASKUP010000012.1_Trichopoda_pennipes_isolate_NS2899_ptg000012l,_whole_genome_shotgun_sequence	GeneMark.hmm3	CDS	13966938	13967529	.	+	1	ID=g2357.t2.CDS2;Parent=g2357.t2;
JASKUP010000012.1_Trichopoda_pennipes_isolate_NS2899_ptg000012l,_whole_genome_shotgun_sequence	GeneMark.hmm3	exon	13966938	13967529	0	+	.	ID=g2357.t2.exon2;Parent=g2357.t2;
JASKUP010000012.1_Trichopoda_pennipes_isolate_NS2899_ptg000012l,_whole_genome_shotgun_sequence	GeneMark.hmm3	stop_codon	13967527	13967529	.	+	0	ID=g2357.t2.stop1;Parent=g2357.t2;
JASKUP010000012.1_Trichopoda_pennipes_isolate_NS2899_ptg000012l,_whole_genome_shotgun_sequence	AUGUSTUS	gene	13985838	13993052	.	-	.	ID=g2358;
JASKUP010000012.1_Trichopoda_pennipes_isolate_NS2899_ptg000012l,_whole_genome_shotgun_sequence	AUGUSTUS	mRNA	13985838	13993052	0.3	-	.	ID=g2358.t1;Parent=g2358;
JASKUP010000012.1_Trichopoda_pennipes_isolate_NS2899_ptg000012l,_whole_genome_shotgun_sequence	AUGUSTUS	stop_codon	13985838	13985840	.	-	0	ID=g2358.t1.stop1;Parent=g2358.t1;
JASKUP010000012.1_Trichopoda_pennipes_isolate_NS2899_ptg000012l,_whole_genome_shotgun_sequence	AUGUSTUS	CDS	13985838	13986038	1	-	0	ID=g2358.t1.CDS1;Parent=g2358.t1;
JASKUP010000012.1_Trichopoda_pennipes_isolate_NS2899_ptg000012l,_whole_genome_shotgun_sequence	AUGUSTUS	exon	13985838	13986038	.	-	.	ID=g2358.t1.exon1;Parent=g2358.t1;
JASKUP010000012.1_Trichopoda_pennipes_isolate_NS2899_ptg000012l,_whole_genome_shotgun_sequence	AUGUSTUS	intron	13986039	13986094	1	-	.	ID=g2358.t1.intron1;Parent=g2358.t1;
JASKUP010000012.1_Trichopoda_pennipes_isolate_NS2899_ptg000012l,_whole_genome_shotgun_sequence	AUGUSTUS	CDS	13986095	13986268	1	-	0	ID=g2358.t1.CDS2;Parent=g2358.t1;
JASKUP010000012.1_Trichopoda_pennipes_isolate_NS2899_ptg000012l,_whole_genome_shotgun_sequence	AUGUSTUS	exon	13986095	13986268	.	-	.	ID=g2358.t1.exon2;Parent=g2358.t1;
JASKUP010000012.1_Trichopoda_pennipes_isolate_NS2899_ptg000012l,_whole_genome_shotgun_sequence	AUGUSTUS	intron	13986269	13986335	1	-	.	ID=g2358.t1.intron2;Parent=g2358.t1;
JASKUP010000012.1_Trichopoda_pennipes_isolate_NS2899_ptg000012l,_whole_genome_shotgun_sequence	AUGUSTUS	CDS	13986336	13986615	1	-	1	ID=g2358.t1.CDS3;Parent=g2358.t1;
JASKUP010000012.1_Trichopoda_pennipes_isolate_NS2899_ptg000012l,_whole_genome_shotgun_sequence	AUGUSTUS	exon	13986336	13986615	.	-	.	ID=g2358.t1.exon3;Parent=g2358.t1;
JASKUP010000012.1_Trichopoda_pennipes_isolate_NS2899_ptg000012l,_whole_genome_shotgun_sequence	AUGUSTUS	intron	13986616	13987597	1	-	.	ID=g2358.t1.intron3;Parent=g2358.t1;
JASKUP010000012.1_Trichopoda_pennipes_isolate_NS2899_ptg000012l,_whole_genome_shotgun_sequence	AUGUSTUS	CDS	13987598	13987908	1	-	0	ID=g2358.t1.CDS4;Parent=g2358.t1;
JASKUP010000012.1_Trichopoda_pennipes_isolate_NS2899_ptg000012l,_whole_genome_shotgun_sequence	AUGUSTUS	exon	13987598	13987908	.	-	.	ID=g2358.t1.exon4;Parent=g2358.t1;
JASKUP010000012.1_Trichopoda_pennipes_isolate_NS2899_ptg000012l,_whole_genome_shotgun_sequence	AUGUSTUS	intron	13987909	13987976	1	-	.	ID=g2358.t1.intron4;Parent=g2358.t1;
JASKUP010000012.1_Trichopoda_pennipes_isolate_NS2899_ptg000012l,_whole_genome_shotgun_sequence	AUGUSTUS	CDS	13987977	13988075	1	-	0	ID=g2358.t1.CDS5;Parent=g2358.t1;
JASKUP010000012.1_Trichopoda_pennipes_isolate_NS2899_ptg000012l,_whole_genome_shotgun_sequence	AUGUSTUS	exon	13987977	13988075	.	-	.	ID=g2358.t1.exon5;Parent=g2358.t1;
JASKUP010000012.1_Trichopoda_pennipes_isolate_NS2899_ptg000012l,_whole_genome_shotgun_sequence	AUGUSTUS	intron	13988076	13988166	1	-	.	ID=g2358.t1.intron5;Parent=g2358.t1;
JASKUP010000012.1_Trichopoda_pennipes_isolate_NS2899_ptg000012l,_whole_genome_shotgun_sequence	AUGUSTUS	CDS	13988167	13988624	1	-	2	ID=g2358.t1.CDS6;Parent=g2358.t1;
JASKUP010000012.1_Trichopoda_pennipes_isolate_NS2899_ptg000012l,_whole_genome_shotgun_sequence	AUGUSTUS	exon	13988167	13988624	.	-	.	ID=g2358.t1.exon6;Parent=g2358.t1;
JASKUP010000012.1_Trichopoda_pennipes_isolate_NS2899_ptg000012l,_whole_genome_shotgun_sequence	AUGUSTUS	intron	13988625	13988681	1	-	.	ID=g2358.t1.intron6;Parent=g2358.t1;
JASKUP010000012.1_Trichopoda_pennipes_isolate_NS2899_ptg000012l,_whole_genome_shotgun_sequence	AUGUSTUS	CDS	13988682	13989041	1	-	2	ID=g2358.t1.CDS7;Parent=g2358.t1;
JASKUP010000012.1_Trichopoda_pennipes_isolate_NS2899_ptg000012l,_whole_genome_shotgun_sequence	AUGUSTUS	exon	13988682	13989041	.	-	.	ID=g2358.t1.exon7;Parent=g2358.t1;
JASKUP010000012.1_Trichopoda_pennipes_isolate_NS2899_ptg000012l,_whole_genome_shotgun_sequence	AUGUSTUS	intron	13989042	13989117	1	-	.	ID=g2358.t1.intron7;Parent=g2358.t1;
JASKUP010000012.1_Trichopoda_pennipes_isolate_NS2899_ptg000012l,_whole_genome_shotgun_sequence	AUGUSTUS	CDS	13989118	13990327	1	-	0	ID=g2358.t1.CDS8;Parent=g2358.t1;
JASKUP010000012.1_Trichopoda_pennipes_isolate_NS2899_ptg000012l,_whole_genome_shotgun_sequence	AUGUSTUS	exon	13989118	13990327	.	-	.	ID=g2358.t1.exon8;Parent=g2358.t1;
JASKUP010000012.1_Trichopoda_pennipes_isolate_NS2899_ptg000012l,_whole_genome_shotgun_sequence	AUGUSTUS	intron	13990328	13992445	1	-	.	ID=g2358.t1.intron8;Parent=g2358.t1;
JASKUP010000012.1_Trichopoda_pennipes_isolate_NS2899_ptg000012l,_whole_genome_shotgun_sequence	AUGUSTUS	CDS	13992446	13992767	1	-	1	ID=g2358.t1.CDS9;Parent=g2358.t1;
JASKUP010000012.1_Trichopoda_pennipes_isolate_NS2899_ptg000012l,_whole_genome_shotgun_sequence	AUGUSTUS	exon	13992446	13992767	.	-	.	ID=g2358.t1.exon9;Parent=g2358.t1;
JASKUP010000012.1_Trichopoda_pennipes_isolate_NS2899_ptg000012l,_whole_genome_shotgun_sequence	AUGUSTUS	intron	13992768	13993017	0.3	-	.	ID=g2358.t1.intron9;Parent=g2358.t1;
JASKUP010000012.1_Trichopoda_pennipes_isolate_NS2899_ptg000012l,_whole_genome_shotgun_sequence	AUGUSTUS	CDS	13993018	13993052	0.3	-	0	ID=g2358.t1.CDS10;Parent=g2358.t1;
JASKUP010000012.1_Trichopoda_pennipes_isolate_NS2899_ptg000012l,_whole_genome_shotgun_sequence	AUGUSTUS	exon	13993018	13993052	.	-	.	ID=g2358.t1.exon10;Parent=g2358.t1;
JASKUP010000012.1_Trichopoda_pennipes_isolate_NS2899_ptg000012l,_whole_genome_shotgun_sequence	AUGUSTUS	start_codon	13993050	13993052	.	-	0	ID=g2358.t1.start1;Parent=g2358.t1;
JASKUP010000012.1_Trichopoda_pennipes_isolate_NS2899_ptg000012l,_whole_genome_shotgun_sequence	AUGUSTUS	gene	14002854	14009375	.	-	.	ID=g2359;
JASKUP010000012.1_Trichopoda_pennipes_isolate_NS2899_ptg000012l,_whole_genome_shotgun_sequence	AUGUSTUS	mRNA	14002854	14009375	1	-	.	ID=g2359.t1;Parent=g2359;
JASKUP010000012.1_Trichopoda_pennipes_isolate_NS2899_ptg000012l,_whole_genome_shotgun_sequence	AUGUSTUS	stop_codon	14002854	14002856	.	-	0	ID=g2359.t1.stop1;Parent=g2359.t1;
JASKUP010000012.1_Trichopoda_pennipes_isolate_NS2899_ptg000012l,_whole_genome_shotgun_sequence	AUGUSTUS	CDS	14002854	14002929	1	-	1	ID=g2359.t1.CDS1;Parent=g2359.t1;
JASKUP010000012.1_Trichopoda_pennipes_isolate_NS2899_ptg000012l,_whole_genome_shotgun_sequence	AUGUSTUS	exon	14002854	14002929	.	-	.	ID=g2359.t1.exon1;Parent=g2359.t1;
JASKUP010000012.1_Trichopoda_pennipes_isolate_NS2899_ptg000012l,_whole_genome_shotgun_sequence	AUGUSTUS	intron	14002930	14008879	1	-	.	ID=g2359.t1.intron1;Parent=g2359.t1;
JASKUP010000012.1_Trichopoda_pennipes_isolate_NS2899_ptg000012l,_whole_genome_shotgun_sequence	AUGUSTUS	CDS	14008880	14009093	1	-	2	ID=g2359.t1.CDS2;Parent=g2359.t1;
JASKUP010000012.1_Trichopoda_pennipes_isolate_NS2899_ptg000012l,_whole_genome_shotgun_sequence	AUGUSTUS	exon	14008880	14009093	.	-	.	ID=g2359.t1.exon2;Parent=g2359.t1;
JASKUP010000012.1_Trichopoda_pennipes_isolate_NS2899_ptg000012l,_whole_genome_shotgun_sequence	AUGUSTUS	intron	14009094	14009191	1	-	.	ID=g2359.t1.intron2;Parent=g2359.t1;
JASKUP010000012.1_Trichopoda_pennipes_isolate_NS2899_ptg000012l,_whole_genome_shotgun_sequence	AUGUSTUS	CDS	14009192	14009375	1	-	0	ID=g2359.t1.CDS3;Parent=g2359.t1;
JASKUP010000012.1_Trichopoda_pennipes_isolate_NS2899_ptg000012l,_whole_genome_shotgun_sequence	AUGUSTUS	exon	14009192	14009375	.	-	.	ID=g2359.t1.exon3;Parent=g2359.t1;
JASKUP010000012.1_Trichopoda_pennipes_isolate_NS2899_ptg000012l,_whole_genome_shotgun_sequence	AUGUSTUS	start_codon	14009373	14009375	.	-	0	ID=g2359.t1.start1;Parent=g2359.t1;
JASKUP010000012.1_Trichopoda_pennipes_isolate_NS2899_ptg000012l,_whole_genome_shotgun_sequence	AUGUSTUS	gene	14024498	14029564	.	+	.	ID=g2360;
JASKUP010000012.1_Trichopoda_pennipes_isolate_NS2899_ptg000012l,_whole_genome_shotgun_sequence	AUGUSTUS	mRNA	14024498	14029564	1	+	.	ID=g2360.t1;Parent=g2360;
JASKUP010000012.1_Trichopoda_pennipes_isolate_NS2899_ptg000012l,_whole_genome_shotgun_sequence	AUGUSTUS	start_codon	14024498	14024500	.	+	0	ID=g2360.t1.start1;Parent=g2360.t1;
JASKUP010000012.1_Trichopoda_pennipes_isolate_NS2899_ptg000012l,_whole_genome_shotgun_sequence	AUGUSTUS	CDS	14024498	14025434	1	+	0	ID=g2360.t1.CDS1;Parent=g2360.t1;
JASKUP010000012.1_Trichopoda_pennipes_isolate_NS2899_ptg000012l,_whole_genome_shotgun_sequence	AUGUSTUS	exon	14024498	14025434	.	+	.	ID=g2360.t1.exon1;Parent=g2360.t1;
JASKUP010000012.1_Trichopoda_pennipes_isolate_NS2899_ptg000012l,_whole_genome_shotgun_sequence	AUGUSTUS	intron	14025435	14025487	1	+	.	ID=g2360.t1.intron1;Parent=g2360.t1;
JASKUP010000012.1_Trichopoda_pennipes_isolate_NS2899_ptg000012l,_whole_genome_shotgun_sequence	AUGUSTUS	CDS	14025488	14026053	1	+	2	ID=g2360.t1.CDS2;Parent=g2360.t1;
JASKUP010000012.1_Trichopoda_pennipes_isolate_NS2899_ptg000012l,_whole_genome_shotgun_sequence	AUGUSTUS	exon	14025488	14026053	.	+	.	ID=g2360.t1.exon2;Parent=g2360.t1;
JASKUP010000012.1_Trichopoda_pennipes_isolate_NS2899_ptg000012l,_whole_genome_shotgun_sequence	AUGUSTUS	intron	14026054	14027914	1	+	.	ID=g2360.t1.intron2;Parent=g2360.t1;
JASKUP010000012.1_Trichopoda_pennipes_isolate_NS2899_ptg000012l,_whole_genome_shotgun_sequence	AUGUSTUS	CDS	14027915	14029564	1	+	0	ID=g2360.t1.CDS3;Parent=g2360.t1;
JASKUP010000012.1_Trichopoda_pennipes_isolate_NS2899_ptg000012l,_whole_genome_shotgun_sequence	AUGUSTUS	exon	14027915	14029564	.	+	.	ID=g2360.t1.exon3;Parent=g2360.t1;
JASKUP010000012.1_Trichopoda_pennipes_isolate_NS2899_ptg000012l,_whole_genome_shotgun_sequence	AUGUSTUS	stop_codon	14029562	14029564	.	+	0	ID=g2360.t1.stop1;Parent=g2360.t1;
JASKUP010000012.1_Trichopoda_pennipes_isolate_NS2899_ptg000012l,_whole_genome_shotgun_sequence	AUGUSTUS	gene	14254067	14315174	.	+	.	ID=g2361;
JASKUP010000012.1_Trichopoda_pennipes_isolate_NS2899_ptg000012l,_whole_genome_shotgun_sequence	AUGUSTUS	mRNA	14254067	14315174	0.98	+	.	ID=g2361.t1;Parent=g2361;
JASKUP010000012.1_Trichopoda_pennipes_isolate_NS2899_ptg000012l,_whole_genome_shotgun_sequence	AUGUSTUS	start_codon	14254067	14254069	.	+	0	ID=g2361.t1.start1;Parent=g2361.t1;
JASKUP010000012.1_Trichopoda_pennipes_isolate_NS2899_ptg000012l,_whole_genome_shotgun_sequence	AUGUSTUS	CDS	14254067	14254270	1	+	0	ID=g2361.t1.CDS1;Parent=g2361.t1;
JASKUP010000012.1_Trichopoda_pennipes_isolate_NS2899_ptg000012l,_whole_genome_shotgun_sequence	AUGUSTUS	exon	14254067	14254270	.	+	.	ID=g2361.t1.exon1;Parent=g2361.t1;
JASKUP010000012.1_Trichopoda_pennipes_isolate_NS2899_ptg000012l,_whole_genome_shotgun_sequence	AUGUSTUS	intron	14254271	14268160	1	+	.	ID=g2361.t1.intron1;Parent=g2361.t1;
JASKUP010000012.1_Trichopoda_pennipes_isolate_NS2899_ptg000012l,_whole_genome_shotgun_sequence	AUGUSTUS	CDS	14268161	14268367	0.99	+	0	ID=g2361.t1.CDS2;Parent=g2361.t1;
JASKUP010000012.1_Trichopoda_pennipes_isolate_NS2899_ptg000012l,_whole_genome_shotgun_sequence	AUGUSTUS	exon	14268161	14268367	.	+	.	ID=g2361.t1.exon2;Parent=g2361.t1;
JASKUP010000012.1_Trichopoda_pennipes_isolate_NS2899_ptg000012l,_whole_genome_shotgun_sequence	AUGUSTUS	intron	14268368	14288486	0.98	+	.	ID=g2361.t1.intron2;Parent=g2361.t1;
JASKUP010000012.1_Trichopoda_pennipes_isolate_NS2899_ptg000012l,_whole_genome_shotgun_sequence	AUGUSTUS	CDS	14288487	14288629	0.99	+	0	ID=g2361.t1.CDS3;Parent=g2361.t1;
JASKUP010000012.1_Trichopoda_pennipes_isolate_NS2899_ptg000012l,_whole_genome_shotgun_sequence	AUGUSTUS	exon	14288487	14288629	.	+	.	ID=g2361.t1.exon3;Parent=g2361.t1;
JASKUP010000012.1_Trichopoda_pennipes_isolate_NS2899_ptg000012l,_whole_genome_shotgun_sequence	AUGUSTUS	intron	14288630	14292508	1	+	.	ID=g2361.t1.intron3;Parent=g2361.t1;
JASKUP010000012.1_Trichopoda_pennipes_isolate_NS2899_ptg000012l,_whole_genome_shotgun_sequence	AUGUSTUS	CDS	14292509	14292665	1	+	1	ID=g2361.t1.CDS4;Parent=g2361.t1;
JASKUP010000012.1_Trichopoda_pennipes_isolate_NS2899_ptg000012l,_whole_genome_shotgun_sequence	AUGUSTUS	exon	14292509	14292665	.	+	.	ID=g2361.t1.exon4;Parent=g2361.t1;
JASKUP010000012.1_Trichopoda_pennipes_isolate_NS2899_ptg000012l,_whole_genome_shotgun_sequence	AUGUSTUS	intron	14292666	14310581	1	+	.	ID=g2361.t1.intron4;Parent=g2361.t1;
JASKUP010000012.1_Trichopoda_pennipes_isolate_NS2899_ptg000012l,_whole_genome_shotgun_sequence	AUGUSTUS	CDS	14310582	14315174	1	+	0	ID=g2361.t1.CDS5;Parent=g2361.t1;
JASKUP010000012.1_Trichopoda_pennipes_isolate_NS2899_ptg000012l,_whole_genome_shotgun_sequence	AUGUSTUS	exon	14310582	14315174	.	+	.	ID=g2361.t1.exon5;Parent=g2361.t1;
JASKUP010000012.1_Trichopoda_pennipes_isolate_NS2899_ptg000012l,_whole_genome_shotgun_sequence	AUGUSTUS	stop_codon	14315172	14315174	.	+	0	ID=g2361.t1.stop1;Parent=g2361.t1;
JASKUP010000012.1_Trichopoda_pennipes_isolate_NS2899_ptg000012l,_whole_genome_shotgun_sequence	AUGUSTUS	gene	14331823	14356139	.	+	.	ID=g2362;
JASKUP010000012.1_Trichopoda_pennipes_isolate_NS2899_ptg000012l,_whole_genome_shotgun_sequence	AUGUSTUS	mRNA	14331823	14356139	0.49	+	.	ID=g2362.t1;Parent=g2362;
JASKUP010000012.1_Trichopoda_pennipes_isolate_NS2899_ptg000012l,_whole_genome_shotgun_sequence	AUGUSTUS	start_codon	14331823	14331825	.	+	0	ID=g2362.t1.start1;Parent=g2362.t1;
JASKUP010000012.1_Trichopoda_pennipes_isolate_NS2899_ptg000012l,_whole_genome_shotgun_sequence	AUGUSTUS	CDS	14331823	14331840	0.49	+	0	ID=g2362.t1.CDS1;Parent=g2362.t1;
JASKUP010000012.1_Trichopoda_pennipes_isolate_NS2899_ptg000012l,_whole_genome_shotgun_sequence	AUGUSTUS	exon	14331823	14331840	.	+	.	ID=g2362.t1.exon1;Parent=g2362.t1;
JASKUP010000012.1_Trichopoda_pennipes_isolate_NS2899_ptg000012l,_whole_genome_shotgun_sequence	AUGUSTUS	intron	14331841	14342412	0.49	+	.	ID=g2362.t1.intron1;Parent=g2362.t1;
JASKUP010000012.1_Trichopoda_pennipes_isolate_NS2899_ptg000012l,_whole_genome_shotgun_sequence	AUGUSTUS	CDS	14342413	14343211	0.99	+	0	ID=g2362.t1.CDS2;Parent=g2362.t1;
JASKUP010000012.1_Trichopoda_pennipes_isolate_NS2899_ptg000012l,_whole_genome_shotgun_sequence	AUGUSTUS	exon	14342413	14343211	.	+	.	ID=g2362.t1.exon2;Parent=g2362.t1;
JASKUP010000012.1_Trichopoda_pennipes_isolate_NS2899_ptg000012l,_whole_genome_shotgun_sequence	AUGUSTUS	intron	14343212	14343268	1	+	.	ID=g2362.t1.intron2;Parent=g2362.t1;
JASKUP010000012.1_Trichopoda_pennipes_isolate_NS2899_ptg000012l,_whole_genome_shotgun_sequence	AUGUSTUS	CDS	14343269	14344117	1	+	2	ID=g2362.t1.CDS3;Parent=g2362.t1;
JASKUP010000012.1_Trichopoda_pennipes_isolate_NS2899_ptg000012l,_whole_genome_shotgun_sequence	AUGUSTUS	exon	14343269	14344117	.	+	.	ID=g2362.t1.exon3;Parent=g2362.t1;
JASKUP010000012.1_Trichopoda_pennipes_isolate_NS2899_ptg000012l,_whole_genome_shotgun_sequence	AUGUSTUS	intron	14344118	14345606	1	+	.	ID=g2362.t1.intron3;Parent=g2362.t1;
JASKUP010000012.1_Trichopoda_pennipes_isolate_NS2899_ptg000012l,_whole_genome_shotgun_sequence	AUGUSTUS	CDS	14345607	14347125	1	+	2	ID=g2362.t1.CDS4;Parent=g2362.t1;
JASKUP010000012.1_Trichopoda_pennipes_isolate_NS2899_ptg000012l,_whole_genome_shotgun_sequence	AUGUSTUS	exon	14345607	14347125	.	+	.	ID=g2362.t1.exon4;Parent=g2362.t1;
JASKUP010000012.1_Trichopoda_pennipes_isolate_NS2899_ptg000012l,_whole_genome_shotgun_sequence	AUGUSTUS	intron	14347126	14347190	1	+	.	ID=g2362.t1.intron4;Parent=g2362.t1;
JASKUP010000012.1_Trichopoda_pennipes_isolate_NS2899_ptg000012l,_whole_genome_shotgun_sequence	AUGUSTUS	CDS	14347191	14347519	1	+	1	ID=g2362.t1.CDS5;Parent=g2362.t1;
JASKUP010000012.1_Trichopoda_pennipes_isolate_NS2899_ptg000012l,_whole_genome_shotgun_sequence	AUGUSTUS	exon	14347191	14347519	.	+	.	ID=g2362.t1.exon5;Parent=g2362.t1;
JASKUP010000012.1_Trichopoda_pennipes_isolate_NS2899_ptg000012l,_whole_genome_shotgun_sequence	AUGUSTUS	intron	14347520	14355951	1	+	.	ID=g2362.t1.intron5;Parent=g2362.t1;
JASKUP010000012.1_Trichopoda_pennipes_isolate_NS2899_ptg000012l,_whole_genome_shotgun_sequence	AUGUSTUS	CDS	14355952	14356139	1	+	2	ID=g2362.t1.CDS6;Parent=g2362.t1;
JASKUP010000012.1_Trichopoda_pennipes_isolate_NS2899_ptg000012l,_whole_genome_shotgun_sequence	AUGUSTUS	exon	14355952	14356139	.	+	.	ID=g2362.t1.exon6;Parent=g2362.t1;
JASKUP010000012.1_Trichopoda_pennipes_isolate_NS2899_ptg000012l,_whole_genome_shotgun_sequence	AUGUSTUS	stop_codon	14356137	14356139	.	+	0	ID=g2362.t1.stop1;Parent=g2362.t1;
JASKUP010000012.1_Trichopoda_pennipes_isolate_NS2899_ptg000012l,_whole_genome_shotgun_sequence	AUGUSTUS	gene	14359891	14366949	.	-	.	ID=g2363;
JASKUP010000012.1_Trichopoda_pennipes_isolate_NS2899_ptg000012l,_whole_genome_shotgun_sequence	AUGUSTUS	mRNA	14359891	14366949	1	-	.	ID=g2363.t1;Parent=g2363;
JASKUP010000012.1_Trichopoda_pennipes_isolate_NS2899_ptg000012l,_whole_genome_shotgun_sequence	AUGUSTUS	stop_codon	14359891	14359893	.	-	0	ID=g2363.t1.stop1;Parent=g2363.t1;
JASKUP010000012.1_Trichopoda_pennipes_isolate_NS2899_ptg000012l,_whole_genome_shotgun_sequence	AUGUSTUS	CDS	14359891	14360949	1	-	0	ID=g2363.t1.CDS1;Parent=g2363.t1;
JASKUP010000012.1_Trichopoda_pennipes_isolate_NS2899_ptg000012l,_whole_genome_shotgun_sequence	AUGUSTUS	exon	14359891	14360949	.	-	.	ID=g2363.t1.exon1;Parent=g2363.t1;
JASKUP010000012.1_Trichopoda_pennipes_isolate_NS2899_ptg000012l,_whole_genome_shotgun_sequence	AUGUSTUS	intron	14360950	14366203	1	-	.	ID=g2363.t1.intron1;Parent=g2363.t1;
JASKUP010000012.1_Trichopoda_pennipes_isolate_NS2899_ptg000012l,_whole_genome_shotgun_sequence	AUGUSTUS	CDS	14366204	14366647	1	-	0	ID=g2363.t1.CDS2;Parent=g2363.t1;
JASKUP010000012.1_Trichopoda_pennipes_isolate_NS2899_ptg000012l,_whole_genome_shotgun_sequence	AUGUSTUS	exon	14366204	14366647	.	-	.	ID=g2363.t1.exon2;Parent=g2363.t1;
JASKUP010000012.1_Trichopoda_pennipes_isolate_NS2899_ptg000012l,_whole_genome_shotgun_sequence	AUGUSTUS	intron	14366648	14366796	1	-	.	ID=g2363.t1.intron2;Parent=g2363.t1;
JASKUP010000012.1_Trichopoda_pennipes_isolate_NS2899_ptg000012l,_whole_genome_shotgun_sequence	AUGUSTUS	CDS	14366797	14366949	1	-	0	ID=g2363.t1.CDS3;Parent=g2363.t1;
JASKUP010000012.1_Trichopoda_pennipes_isolate_NS2899_ptg000012l,_whole_genome_shotgun_sequence	AUGUSTUS	exon	14366797	14366949	.	-	.	ID=g2363.t1.exon3;Parent=g2363.t1;
JASKUP010000012.1_Trichopoda_pennipes_isolate_NS2899_ptg000012l,_whole_genome_shotgun_sequence	AUGUSTUS	start_codon	14366947	14366949	.	-	0	ID=g2363.t1.start1;Parent=g2363.t1;
JASKUP010000012.1_Trichopoda_pennipes_isolate_NS2899_ptg000012l,_whole_genome_shotgun_sequence	AUGUSTUS	gene	14375661	14383785	.	-	.	ID=g2364;
JASKUP010000012.1_Trichopoda_pennipes_isolate_NS2899_ptg000012l,_whole_genome_shotgun_sequence	AUGUSTUS	mRNA	14375661	14383785	0.58	-	.	ID=g2364.t1;Parent=g2364;
JASKUP010000012.1_Trichopoda_pennipes_isolate_NS2899_ptg000012l,_whole_genome_shotgun_sequence	AUGUSTUS	stop_codon	14375661	14375663	.	-	0	ID=g2364.t1.stop1;Parent=g2364.t1;
JASKUP010000012.1_Trichopoda_pennipes_isolate_NS2899_ptg000012l,_whole_genome_shotgun_sequence	AUGUSTUS	CDS	14375661	14375812	1	-	2	ID=g2364.t1.CDS1;Parent=g2364.t1;
JASKUP010000012.1_Trichopoda_pennipes_isolate_NS2899_ptg000012l,_whole_genome_shotgun_sequence	AUGUSTUS	exon	14375661	14375812	.	-	.	ID=g2364.t1.exon1;Parent=g2364.t1;
JASKUP010000012.1_Trichopoda_pennipes_isolate_NS2899_ptg000012l,_whole_genome_shotgun_sequence	AUGUSTUS	intron	14375813	14375875	1	-	.	ID=g2364.t1.intron1;Parent=g2364.t1;
JASKUP010000012.1_Trichopoda_pennipes_isolate_NS2899_ptg000012l,_whole_genome_shotgun_sequence	AUGUSTUS	CDS	14375876	14376062	1	-	0	ID=g2364.t1.CDS2;Parent=g2364.t1;
JASKUP010000012.1_Trichopoda_pennipes_isolate_NS2899_ptg000012l,_whole_genome_shotgun_sequence	AUGUSTUS	exon	14375876	14376062	.	-	.	ID=g2364.t1.exon2;Parent=g2364.t1;
JASKUP010000012.1_Trichopoda_pennipes_isolate_NS2899_ptg000012l,_whole_genome_shotgun_sequence	AUGUSTUS	intron	14376063	14376131	1	-	.	ID=g2364.t1.intron2;Parent=g2364.t1;
JASKUP010000012.1_Trichopoda_pennipes_isolate_NS2899_ptg000012l,_whole_genome_shotgun_sequence	AUGUSTUS	CDS	14376132	14376382	1	-	2	ID=g2364.t1.CDS3;Parent=g2364.t1;
JASKUP010000012.1_Trichopoda_pennipes_isolate_NS2899_ptg000012l,_whole_genome_shotgun_sequence	AUGUSTUS	exon	14376132	14376382	.	-	.	ID=g2364.t1.exon3;Parent=g2364.t1;
JASKUP010000012.1_Trichopoda_pennipes_isolate_NS2899_ptg000012l,_whole_genome_shotgun_sequence	AUGUSTUS	intron	14376383	14378508	1	-	.	ID=g2364.t1.intron3;Parent=g2364.t1;
JASKUP010000012.1_Trichopoda_pennipes_isolate_NS2899_ptg000012l,_whole_genome_shotgun_sequence	AUGUSTUS	CDS	14378509	14378918	0.97	-	1	ID=g2364.t1.CDS4;Parent=g2364.t1;
JASKUP010000012.1_Trichopoda_pennipes_isolate_NS2899_ptg000012l,_whole_genome_shotgun_sequence	AUGUSTUS	exon	14378509	14378918	.	-	.	ID=g2364.t1.exon4;Parent=g2364.t1;
JASKUP010000012.1_Trichopoda_pennipes_isolate_NS2899_ptg000012l,_whole_genome_shotgun_sequence	AUGUSTUS	intron	14378919	14383225	0.97	-	.	ID=g2364.t1.intron4;Parent=g2364.t1;
JASKUP010000012.1_Trichopoda_pennipes_isolate_NS2899_ptg000012l,_whole_genome_shotgun_sequence	AUGUSTUS	CDS	14383226	14383596	1	-	0	ID=g2364.t1.CDS5;Parent=g2364.t1;
JASKUP010000012.1_Trichopoda_pennipes_isolate_NS2899_ptg000012l,_whole_genome_shotgun_sequence	AUGUSTUS	exon	14383226	14383596	.	-	.	ID=g2364.t1.exon5;Parent=g2364.t1;
JASKUP010000012.1_Trichopoda_pennipes_isolate_NS2899_ptg000012l,_whole_genome_shotgun_sequence	AUGUSTUS	intron	14383597	14383656	1	-	.	ID=g2364.t1.intron5;Parent=g2364.t1;
JASKUP010000012.1_Trichopoda_pennipes_isolate_NS2899_ptg000012l,_whole_genome_shotgun_sequence	AUGUSTUS	CDS	14383657	14383785	0.6	-	0	ID=g2364.t1.CDS6;Parent=g2364.t1;
JASKUP010000012.1_Trichopoda_pennipes_isolate_NS2899_ptg000012l,_whole_genome_shotgun_sequence	AUGUSTUS	exon	14383657	14383785	.	-	.	ID=g2364.t1.exon6;Parent=g2364.t1;
JASKUP010000012.1_Trichopoda_pennipes_isolate_NS2899_ptg000012l,_whole_genome_shotgun_sequence	AUGUSTUS	start_codon	14383783	14383785	.	-	0	ID=g2364.t1.start1;Parent=g2364.t1;
JASKUP010000012.1_Trichopoda_pennipes_isolate_NS2899_ptg000012l,_whole_genome_shotgun_sequence	AUGUSTUS	gene	14383809	14384778	.	-	.	ID=g2365;
JASKUP010000012.1_Trichopoda_pennipes_isolate_NS2899_ptg000012l,_whole_genome_shotgun_sequence	AUGUSTUS	mRNA	14383809	14384778	0.97	-	.	ID=g2365.t1;Parent=g2365;
JASKUP010000012.1_Trichopoda_pennipes_isolate_NS2899_ptg000012l,_whole_genome_shotgun_sequence	AUGUSTUS	stop_codon	14383809	14383811	.	-	0	ID=g2365.t1.stop1;Parent=g2365.t1;
JASKUP010000012.1_Trichopoda_pennipes_isolate_NS2899_ptg000012l,_whole_genome_shotgun_sequence	AUGUSTUS	CDS	14383809	14383832	0.97	-	0	ID=g2365.t1.CDS1;Parent=g2365.t1;
JASKUP010000012.1_Trichopoda_pennipes_isolate_NS2899_ptg000012l,_whole_genome_shotgun_sequence	AUGUSTUS	exon	14383809	14383832	.	-	.	ID=g2365.t1.exon1;Parent=g2365.t1;
JASKUP010000012.1_Trichopoda_pennipes_isolate_NS2899_ptg000012l,_whole_genome_shotgun_sequence	AUGUSTUS	intron	14383833	14384266	1	-	.	ID=g2365.t1.intron1;Parent=g2365.t1;
JASKUP010000012.1_Trichopoda_pennipes_isolate_NS2899_ptg000012l,_whole_genome_shotgun_sequence	AUGUSTUS	CDS	14384267	14384481	1	-	2	ID=g2365.t1.CDS2;Parent=g2365.t1;
JASKUP010000012.1_Trichopoda_pennipes_isolate_NS2899_ptg000012l,_whole_genome_shotgun_sequence	AUGUSTUS	exon	14384267	14384481	.	-	.	ID=g2365.t1.exon2;Parent=g2365.t1;
JASKUP010000012.1_Trichopoda_pennipes_isolate_NS2899_ptg000012l,_whole_genome_shotgun_sequence	AUGUSTUS	intron	14384482	14384552	1	-	.	ID=g2365.t1.intron2;Parent=g2365.t1;
JASKUP010000012.1_Trichopoda_pennipes_isolate_NS2899_ptg000012l,_whole_genome_shotgun_sequence	AUGUSTUS	CDS	14384553	14384778	1	-	0	ID=g2365.t1.CDS3;Parent=g2365.t1;
JASKUP010000012.1_Trichopoda_pennipes_isolate_NS2899_ptg000012l,_whole_genome_shotgun_sequence	AUGUSTUS	exon	14384553	14384778	.	-	.	ID=g2365.t1.exon3;Parent=g2365.t1;
JASKUP010000012.1_Trichopoda_pennipes_isolate_NS2899_ptg000012l,_whole_genome_shotgun_sequence	AUGUSTUS	start_codon	14384776	14384778	.	-	0	ID=g2365.t1.start1;Parent=g2365.t1;
JASKUP010000012.1_Trichopoda_pennipes_isolate_NS2899_ptg000012l,_whole_genome_shotgun_sequence	AUGUSTUS	gene	14398029	14406992	.	-	.	ID=g2366;
JASKUP010000012.1_Trichopoda_pennipes_isolate_NS2899_ptg000012l,_whole_genome_shotgun_sequence	AUGUSTUS	mRNA	14398029	14406992	0.54	-	.	ID=g2366.t1;Parent=g2366;
JASKUP010000012.1_Trichopoda_pennipes_isolate_NS2899_ptg000012l,_whole_genome_shotgun_sequence	AUGUSTUS	stop_codon	14398029	14398031	.	-	0	ID=g2366.t1.stop1;Parent=g2366.t1;
JASKUP010000012.1_Trichopoda_pennipes_isolate_NS2899_ptg000012l,_whole_genome_shotgun_sequence	AUGUSTUS	CDS	14398029	14398180	1	-	2	ID=g2366.t1.CDS1;Parent=g2366.t1;
JASKUP010000012.1_Trichopoda_pennipes_isolate_NS2899_ptg000012l,_whole_genome_shotgun_sequence	AUGUSTUS	exon	14398029	14398180	.	-	.	ID=g2366.t1.exon1;Parent=g2366.t1;
JASKUP010000012.1_Trichopoda_pennipes_isolate_NS2899_ptg000012l,_whole_genome_shotgun_sequence	AUGUSTUS	intron	14398181	14398243	1	-	.	ID=g2366.t1.intron1;Parent=g2366.t1;
JASKUP010000012.1_Trichopoda_pennipes_isolate_NS2899_ptg000012l,_whole_genome_shotgun_sequence	AUGUSTUS	CDS	14398244	14398430	1	-	0	ID=g2366.t1.CDS2;Parent=g2366.t1;
JASKUP010000012.1_Trichopoda_pennipes_isolate_NS2899_ptg000012l,_whole_genome_shotgun_sequence	AUGUSTUS	exon	14398244	14398430	.	-	.	ID=g2366.t1.exon2;Parent=g2366.t1;
JASKUP010000012.1_Trichopoda_pennipes_isolate_NS2899_ptg000012l,_whole_genome_shotgun_sequence	AUGUSTUS	intron	14398431	14398498	1	-	.	ID=g2366.t1.intron2;Parent=g2366.t1;
JASKUP010000012.1_Trichopoda_pennipes_isolate_NS2899_ptg000012l,_whole_genome_shotgun_sequence	AUGUSTUS	CDS	14398499	14398513	0.73	-	0	ID=g2366.t1.CDS3;Parent=g2366.t1;
JASKUP010000012.1_Trichopoda_pennipes_isolate_NS2899_ptg000012l,_whole_genome_shotgun_sequence	AUGUSTUS	exon	14398499	14398513	.	-	.	ID=g2366.t1.exon3;Parent=g2366.t1;
JASKUP010000012.1_Trichopoda_pennipes_isolate_NS2899_ptg000012l,_whole_genome_shotgun_sequence	AUGUSTUS	intron	14398514	14398736	0.73	-	.	ID=g2366.t1.intron3;Parent=g2366.t1;
JASKUP010000012.1_Trichopoda_pennipes_isolate_NS2899_ptg000012l,_whole_genome_shotgun_sequence	AUGUSTUS	CDS	14398737	14398750	1	-	2	ID=g2366.t1.CDS4;Parent=g2366.t1;
JASKUP010000012.1_Trichopoda_pennipes_isolate_NS2899_ptg000012l,_whole_genome_shotgun_sequence	AUGUSTUS	exon	14398737	14398750	.	-	.	ID=g2366.t1.exon4;Parent=g2366.t1;
JASKUP010000012.1_Trichopoda_pennipes_isolate_NS2899_ptg000012l,_whole_genome_shotgun_sequence	AUGUSTUS	intron	14398751	14400357	1	-	.	ID=g2366.t1.intron4;Parent=g2366.t1;
JASKUP010000012.1_Trichopoda_pennipes_isolate_NS2899_ptg000012l,_whole_genome_shotgun_sequence	AUGUSTUS	CDS	14400358	14400767	1	-	1	ID=g2366.t1.CDS5;Parent=g2366.t1;
JASKUP010000012.1_Trichopoda_pennipes_isolate_NS2899_ptg000012l,_whole_genome_shotgun_sequence	AUGUSTUS	exon	14400358	14400767	.	-	.	ID=g2366.t1.exon5;Parent=g2366.t1;
JASKUP010000012.1_Trichopoda_pennipes_isolate_NS2899_ptg000012l,_whole_genome_shotgun_sequence	AUGUSTUS	intron	14400768	14404109	1	-	.	ID=g2366.t1.intron5;Parent=g2366.t1;
JASKUP010000012.1_Trichopoda_pennipes_isolate_NS2899_ptg000012l,_whole_genome_shotgun_sequence	AUGUSTUS	CDS	14404110	14404474	1	-	0	ID=g2366.t1.CDS6;Parent=g2366.t1;
JASKUP010000012.1_Trichopoda_pennipes_isolate_NS2899_ptg000012l,_whole_genome_shotgun_sequence	AUGUSTUS	exon	14404110	14404474	.	-	.	ID=g2366.t1.exon6;Parent=g2366.t1;
JASKUP010000012.1_Trichopoda_pennipes_isolate_NS2899_ptg000012l,_whole_genome_shotgun_sequence	AUGUSTUS	intron	14404475	14404535	1	-	.	ID=g2366.t1.intron6;Parent=g2366.t1;
JASKUP010000012.1_Trichopoda_pennipes_isolate_NS2899_ptg000012l,_whole_genome_shotgun_sequence	AUGUSTUS	CDS	14404536	14404712	1	-	0	ID=g2366.t1.CDS7;Parent=g2366.t1;
JASKUP010000012.1_Trichopoda_pennipes_isolate_NS2899_ptg000012l,_whole_genome_shotgun_sequence	AUGUSTUS	exon	14404536	14404712	.	-	.	ID=g2366.t1.exon7;Parent=g2366.t1;
JASKUP010000012.1_Trichopoda_pennipes_isolate_NS2899_ptg000012l,_whole_genome_shotgun_sequence	AUGUSTUS	intron	14404713	14405140	1	-	.	ID=g2366.t1.intron7;Parent=g2366.t1;
JASKUP010000012.1_Trichopoda_pennipes_isolate_NS2899_ptg000012l,_whole_genome_shotgun_sequence	AUGUSTUS	CDS	14405141	14405352	1	-	2	ID=g2366.t1.CDS8;Parent=g2366.t1;
JASKUP010000012.1_Trichopoda_pennipes_isolate_NS2899_ptg000012l,_whole_genome_shotgun_sequence	AUGUSTUS	exon	14405141	14405352	.	-	.	ID=g2366.t1.exon8;Parent=g2366.t1;
JASKUP010000012.1_Trichopoda_pennipes_isolate_NS2899_ptg000012l,_whole_genome_shotgun_sequence	AUGUSTUS	intron	14405353	14405423	1	-	.	ID=g2366.t1.intron8;Parent=g2366.t1;
JASKUP010000012.1_Trichopoda_pennipes_isolate_NS2899_ptg000012l,_whole_genome_shotgun_sequence	AUGUSTUS	CDS	14405424	14405854	1	-	1	ID=g2366.t1.CDS9;Parent=g2366.t1;
JASKUP010000012.1_Trichopoda_pennipes_isolate_NS2899_ptg000012l,_whole_genome_shotgun_sequence	AUGUSTUS	exon	14405424	14405854	.	-	.	ID=g2366.t1.exon9;Parent=g2366.t1;
JASKUP010000012.1_Trichopoda_pennipes_isolate_NS2899_ptg000012l,_whole_genome_shotgun_sequence	AUGUSTUS	intron	14405855	14406975	0.71	-	.	ID=g2366.t1.intron9;Parent=g2366.t1;
JASKUP010000012.1_Trichopoda_pennipes_isolate_NS2899_ptg000012l,_whole_genome_shotgun_sequence	AUGUSTUS	CDS	14406976	14406992	0.71	-	0	ID=g2366.t1.CDS10;Parent=g2366.t1;
JASKUP010000012.1_Trichopoda_pennipes_isolate_NS2899_ptg000012l,_whole_genome_shotgun_sequence	AUGUSTUS	exon	14406976	14406992	.	-	.	ID=g2366.t1.exon10;Parent=g2366.t1;
JASKUP010000012.1_Trichopoda_pennipes_isolate_NS2899_ptg000012l,_whole_genome_shotgun_sequence	AUGUSTUS	start_codon	14406990	14406992	.	-	0	ID=g2366.t1.start1;Parent=g2366.t1;
JASKUP010000012.1_Trichopoda_pennipes_isolate_NS2899_ptg000012l,_whole_genome_shotgun_sequence	AUGUSTUS	gene	14419121	14430945	.	-	.	ID=g2367;
JASKUP010000012.1_Trichopoda_pennipes_isolate_NS2899_ptg000012l,_whole_genome_shotgun_sequence	AUGUSTUS	mRNA	14419121	14430945	0.97	-	.	ID=g2367.t1;Parent=g2367;
JASKUP010000012.1_Trichopoda_pennipes_isolate_NS2899_ptg000012l,_whole_genome_shotgun_sequence	AUGUSTUS	stop_codon	14419121	14419123	.	-	0	ID=g2367.t1.stop1;Parent=g2367.t1;
JASKUP010000012.1_Trichopoda_pennipes_isolate_NS2899_ptg000012l,_whole_genome_shotgun_sequence	AUGUSTUS	CDS	14419121	14419272	1	-	2	ID=g2367.t1.CDS1;Parent=g2367.t1;
JASKUP010000012.1_Trichopoda_pennipes_isolate_NS2899_ptg000012l,_whole_genome_shotgun_sequence	AUGUSTUS	exon	14419121	14419272	.	-	.	ID=g2367.t1.exon1;Parent=g2367.t1;
JASKUP010000012.1_Trichopoda_pennipes_isolate_NS2899_ptg000012l,_whole_genome_shotgun_sequence	AUGUSTUS	intron	14419273	14419336	1	-	.	ID=g2367.t1.intron1;Parent=g2367.t1;
JASKUP010000012.1_Trichopoda_pennipes_isolate_NS2899_ptg000012l,_whole_genome_shotgun_sequence	AUGUSTUS	CDS	14419337	14419523	1	-	0	ID=g2367.t1.CDS2;Parent=g2367.t1;
JASKUP010000012.1_Trichopoda_pennipes_isolate_NS2899_ptg000012l,_whole_genome_shotgun_sequence	AUGUSTUS	exon	14419337	14419523	.	-	.	ID=g2367.t1.exon2;Parent=g2367.t1;
JASKUP010000012.1_Trichopoda_pennipes_isolate_NS2899_ptg000012l,_whole_genome_shotgun_sequence	AUGUSTUS	intron	14419524	14419592	1	-	.	ID=g2367.t1.intron2;Parent=g2367.t1;
JASKUP010000012.1_Trichopoda_pennipes_isolate_NS2899_ptg000012l,_whole_genome_shotgun_sequence	AUGUSTUS	CDS	14419593	14419843	1	-	2	ID=g2367.t1.CDS3;Parent=g2367.t1;
JASKUP010000012.1_Trichopoda_pennipes_isolate_NS2899_ptg000012l,_whole_genome_shotgun_sequence	AUGUSTUS	exon	14419593	14419843	.	-	.	ID=g2367.t1.exon3;Parent=g2367.t1;
JASKUP010000012.1_Trichopoda_pennipes_isolate_NS2899_ptg000012l,_whole_genome_shotgun_sequence	AUGUSTUS	intron	14419844	14421357	1	-	.	ID=g2367.t1.intron3;Parent=g2367.t1;
JASKUP010000012.1_Trichopoda_pennipes_isolate_NS2899_ptg000012l,_whole_genome_shotgun_sequence	AUGUSTUS	CDS	14421358	14421767	1	-	1	ID=g2367.t1.CDS4;Parent=g2367.t1;
JASKUP010000012.1_Trichopoda_pennipes_isolate_NS2899_ptg000012l,_whole_genome_shotgun_sequence	AUGUSTUS	exon	14421358	14421767	.	-	.	ID=g2367.t1.exon4;Parent=g2367.t1;
JASKUP010000012.1_Trichopoda_pennipes_isolate_NS2899_ptg000012l,_whole_genome_shotgun_sequence	AUGUSTUS	intron	14421768	14423619	1	-	.	ID=g2367.t1.intron4;Parent=g2367.t1;
JASKUP010000012.1_Trichopoda_pennipes_isolate_NS2899_ptg000012l,_whole_genome_shotgun_sequence	AUGUSTUS	CDS	14423620	14423993	1	-	0	ID=g2367.t1.CDS5;Parent=g2367.t1;
JASKUP010000012.1_Trichopoda_pennipes_isolate_NS2899_ptg000012l,_whole_genome_shotgun_sequence	AUGUSTUS	exon	14423620	14423993	.	-	.	ID=g2367.t1.exon5;Parent=g2367.t1;
JASKUP010000012.1_Trichopoda_pennipes_isolate_NS2899_ptg000012l,_whole_genome_shotgun_sequence	AUGUSTUS	intron	14423994	14424054	1	-	.	ID=g2367.t1.intron5;Parent=g2367.t1;
JASKUP010000012.1_Trichopoda_pennipes_isolate_NS2899_ptg000012l,_whole_genome_shotgun_sequence	AUGUSTUS	CDS	14424055	14424231	1	-	0	ID=g2367.t1.CDS6;Parent=g2367.t1;
JASKUP010000012.1_Trichopoda_pennipes_isolate_NS2899_ptg000012l,_whole_genome_shotgun_sequence	AUGUSTUS	exon	14424055	14424231	.	-	.	ID=g2367.t1.exon6;Parent=g2367.t1;
JASKUP010000012.1_Trichopoda_pennipes_isolate_NS2899_ptg000012l,_whole_genome_shotgun_sequence	AUGUSTUS	intron	14424232	14424633	1	-	.	ID=g2367.t1.intron6;Parent=g2367.t1;
JASKUP010000012.1_Trichopoda_pennipes_isolate_NS2899_ptg000012l,_whole_genome_shotgun_sequence	AUGUSTUS	CDS	14424634	14424848	1	-	2	ID=g2367.t1.CDS7;Parent=g2367.t1;
JASKUP010000012.1_Trichopoda_pennipes_isolate_NS2899_ptg000012l,_whole_genome_shotgun_sequence	AUGUSTUS	exon	14424634	14424848	.	-	.	ID=g2367.t1.exon7;Parent=g2367.t1;
JASKUP010000012.1_Trichopoda_pennipes_isolate_NS2899_ptg000012l,_whole_genome_shotgun_sequence	AUGUSTUS	intron	14424849	14424915	1	-	.	ID=g2367.t1.intron7;Parent=g2367.t1;
JASKUP010000012.1_Trichopoda_pennipes_isolate_NS2899_ptg000012l,_whole_genome_shotgun_sequence	AUGUSTUS	CDS	14424916	14425320	1	-	2	ID=g2367.t1.CDS8;Parent=g2367.t1;
JASKUP010000012.1_Trichopoda_pennipes_isolate_NS2899_ptg000012l,_whole_genome_shotgun_sequence	AUGUSTUS	exon	14424916	14425320	.	-	.	ID=g2367.t1.exon8;Parent=g2367.t1;
JASKUP010000012.1_Trichopoda_pennipes_isolate_NS2899_ptg000012l,_whole_genome_shotgun_sequence	AUGUSTUS	intron	14425321	14425377	1	-	.	ID=g2367.t1.intron8;Parent=g2367.t1;
JASKUP010000012.1_Trichopoda_pennipes_isolate_NS2899_ptg000012l,_whole_genome_shotgun_sequence	AUGUSTUS	CDS	14425378	14425511	1	-	1	ID=g2367.t1.CDS9;Parent=g2367.t1;
JASKUP010000012.1_Trichopoda_pennipes_isolate_NS2899_ptg000012l,_whole_genome_shotgun_sequence	AUGUSTUS	exon	14425378	14425511	.	-	.	ID=g2367.t1.exon9;Parent=g2367.t1;
JASKUP010000012.1_Trichopoda_pennipes_isolate_NS2899_ptg000012l,_whole_genome_shotgun_sequence	AUGUSTUS	intron	14425512	14430928	0.97	-	.	ID=g2367.t1.intron9;Parent=g2367.t1;
JASKUP010000012.1_Trichopoda_pennipes_isolate_NS2899_ptg000012l,_whole_genome_shotgun_sequence	AUGUSTUS	CDS	14430929	14430945	0.97	-	0	ID=g2367.t1.CDS10;Parent=g2367.t1;
JASKUP010000012.1_Trichopoda_pennipes_isolate_NS2899_ptg000012l,_whole_genome_shotgun_sequence	AUGUSTUS	exon	14430929	14430945	.	-	.	ID=g2367.t1.exon10;Parent=g2367.t1;
JASKUP010000012.1_Trichopoda_pennipes_isolate_NS2899_ptg000012l,_whole_genome_shotgun_sequence	AUGUSTUS	start_codon	14430943	14430945	.	-	0	ID=g2367.t1.start1;Parent=g2367.t1;
JASKUP010000012.1_Trichopoda_pennipes_isolate_NS2899_ptg000012l,_whole_genome_shotgun_sequence	AUGUSTUS	gene	14438779	14439269	.	-	.	ID=g2368;
JASKUP010000012.1_Trichopoda_pennipes_isolate_NS2899_ptg000012l,_whole_genome_shotgun_sequence	AUGUSTUS	mRNA	14438779	14439269	0.84	-	.	ID=g2368.t1;Parent=g2368;
JASKUP010000012.1_Trichopoda_pennipes_isolate_NS2899_ptg000012l,_whole_genome_shotgun_sequence	AUGUSTUS	stop_codon	14438779	14438781	.	-	0	ID=g2368.t1.stop1;Parent=g2368.t1;
JASKUP010000012.1_Trichopoda_pennipes_isolate_NS2899_ptg000012l,_whole_genome_shotgun_sequence	AUGUSTUS	CDS	14438779	14438930	1	-	2	ID=g2368.t1.CDS1;Parent=g2368.t1;
JASKUP010000012.1_Trichopoda_pennipes_isolate_NS2899_ptg000012l,_whole_genome_shotgun_sequence	AUGUSTUS	exon	14438779	14438930	.	-	.	ID=g2368.t1.exon1;Parent=g2368.t1;
JASKUP010000012.1_Trichopoda_pennipes_isolate_NS2899_ptg000012l,_whole_genome_shotgun_sequence	AUGUSTUS	intron	14438931	14438990	1	-	.	ID=g2368.t1.intron1;Parent=g2368.t1;
JASKUP010000012.1_Trichopoda_pennipes_isolate_NS2899_ptg000012l,_whole_genome_shotgun_sequence	AUGUSTUS	CDS	14438991	14439177	1	-	0	ID=g2368.t1.CDS2;Parent=g2368.t1;
JASKUP010000012.1_Trichopoda_pennipes_isolate_NS2899_ptg000012l,_whole_genome_shotgun_sequence	AUGUSTUS	exon	14438991	14439177	.	-	.	ID=g2368.t1.exon2;Parent=g2368.t1;
JASKUP010000012.1_Trichopoda_pennipes_isolate_NS2899_ptg000012l,_whole_genome_shotgun_sequence	AUGUSTUS	intron	14439178	14439245	1	-	.	ID=g2368.t1.intron2;Parent=g2368.t1;
JASKUP010000012.1_Trichopoda_pennipes_isolate_NS2899_ptg000012l,_whole_genome_shotgun_sequence	AUGUSTUS	CDS	14439246	14439269	0.84	-	0	ID=g2368.t1.CDS3;Parent=g2368.t1;
JASKUP010000012.1_Trichopoda_pennipes_isolate_NS2899_ptg000012l,_whole_genome_shotgun_sequence	AUGUSTUS	exon	14439246	14439269	.	-	.	ID=g2368.t1.exon3;Parent=g2368.t1;
JASKUP010000012.1_Trichopoda_pennipes_isolate_NS2899_ptg000012l,_whole_genome_shotgun_sequence	AUGUSTUS	start_codon	14439267	14439269	.	-	0	ID=g2368.t1.start1;Parent=g2368.t1;
JASKUP010000012.1_Trichopoda_pennipes_isolate_NS2899_ptg000012l,_whole_genome_shotgun_sequence	AUGUSTUS	gene	14439315	14449989	.	-	.	ID=g2369;
JASKUP010000012.1_Trichopoda_pennipes_isolate_NS2899_ptg000012l,_whole_genome_shotgun_sequence	AUGUSTUS	mRNA	14439315	14449989	0.31	-	.	ID=g2369.t1;Parent=g2369;
JASKUP010000012.1_Trichopoda_pennipes_isolate_NS2899_ptg000012l,_whole_genome_shotgun_sequence	AUGUSTUS	stop_codon	14439315	14439317	.	-	0	ID=g2369.t1.stop1;Parent=g2369.t1;
JASKUP010000012.1_Trichopoda_pennipes_isolate_NS2899_ptg000012l,_whole_genome_shotgun_sequence	AUGUSTUS	CDS	14439315	14439496	0.84	-	2	ID=g2369.t1.CDS1;Parent=g2369.t1;
JASKUP010000012.1_Trichopoda_pennipes_isolate_NS2899_ptg000012l,_whole_genome_shotgun_sequence	AUGUSTUS	exon	14439315	14439496	.	-	.	ID=g2369.t1.exon1;Parent=g2369.t1;
JASKUP010000012.1_Trichopoda_pennipes_isolate_NS2899_ptg000012l,_whole_genome_shotgun_sequence	AUGUSTUS	intron	14439497	14441829	1	-	.	ID=g2369.t1.intron1;Parent=g2369.t1;
JASKUP010000012.1_Trichopoda_pennipes_isolate_NS2899_ptg000012l,_whole_genome_shotgun_sequence	AUGUSTUS	CDS	14441830	14442239	0.57	-	1	ID=g2369.t1.CDS2;Parent=g2369.t1;
JASKUP010000012.1_Trichopoda_pennipes_isolate_NS2899_ptg000012l,_whole_genome_shotgun_sequence	AUGUSTUS	exon	14441830	14442239	.	-	.	ID=g2369.t1.exon2;Parent=g2369.t1;
JASKUP010000012.1_Trichopoda_pennipes_isolate_NS2899_ptg000012l,_whole_genome_shotgun_sequence	AUGUSTUS	intron	14442240	14446225	0.57	-	.	ID=g2369.t1.intron2;Parent=g2369.t1;
JASKUP010000012.1_Trichopoda_pennipes_isolate_NS2899_ptg000012l,_whole_genome_shotgun_sequence	AUGUSTUS	CDS	14446226	14446581	0.97	-	0	ID=g2369.t1.CDS3;Parent=g2369.t1;
JASKUP010000012.1_Trichopoda_pennipes_isolate_NS2899_ptg000012l,_whole_genome_shotgun_sequence	AUGUSTUS	exon	14446226	14446581	.	-	.	ID=g2369.t1.exon3;Parent=g2369.t1;
JASKUP010000012.1_Trichopoda_pennipes_isolate_NS2899_ptg000012l,_whole_genome_shotgun_sequence	AUGUSTUS	intron	14446582	14446642	1	-	.	ID=g2369.t1.intron3;Parent=g2369.t1;
JASKUP010000012.1_Trichopoda_pennipes_isolate_NS2899_ptg000012l,_whole_genome_shotgun_sequence	AUGUSTUS	CDS	14446643	14446819	1	-	0	ID=g2369.t1.CDS4;Parent=g2369.t1;
JASKUP010000012.1_Trichopoda_pennipes_isolate_NS2899_ptg000012l,_whole_genome_shotgun_sequence	AUGUSTUS	exon	14446643	14446819	.	-	.	ID=g2369.t1.exon4;Parent=g2369.t1;
JASKUP010000012.1_Trichopoda_pennipes_isolate_NS2899_ptg000012l,_whole_genome_shotgun_sequence	AUGUSTUS	intron	14446820	14447235	1	-	.	ID=g2369.t1.intron4;Parent=g2369.t1;
JASKUP010000012.1_Trichopoda_pennipes_isolate_NS2899_ptg000012l,_whole_genome_shotgun_sequence	AUGUSTUS	CDS	14447236	14447450	1	-	2	ID=g2369.t1.CDS5;Parent=g2369.t1;
JASKUP010000012.1_Trichopoda_pennipes_isolate_NS2899_ptg000012l,_whole_genome_shotgun_sequence	AUGUSTUS	exon	14447236	14447450	.	-	.	ID=g2369.t1.exon5;Parent=g2369.t1;
JASKUP010000012.1_Trichopoda_pennipes_isolate_NS2899_ptg000012l,_whole_genome_shotgun_sequence	AUGUSTUS	intron	14447451	14447516	1	-	.	ID=g2369.t1.intron5;Parent=g2369.t1;
JASKUP010000012.1_Trichopoda_pennipes_isolate_NS2899_ptg000012l,_whole_genome_shotgun_sequence	AUGUSTUS	CDS	14447517	14447911	0.67	-	1	ID=g2369.t1.CDS6;Parent=g2369.t1;
JASKUP010000012.1_Trichopoda_pennipes_isolate_NS2899_ptg000012l,_whole_genome_shotgun_sequence	AUGUSTUS	exon	14447517	14447911	.	-	.	ID=g2369.t1.exon6;Parent=g2369.t1;
JASKUP010000012.1_Trichopoda_pennipes_isolate_NS2899_ptg000012l,_whole_genome_shotgun_sequence	AUGUSTUS	intron	14447912	14449975	0.64	-	.	ID=g2369.t1.intron6;Parent=g2369.t1;
JASKUP010000012.1_Trichopoda_pennipes_isolate_NS2899_ptg000012l,_whole_genome_shotgun_sequence	AUGUSTUS	CDS	14449976	14449989	0.64	-	0	ID=g2369.t1.CDS7;Parent=g2369.t1;
JASKUP010000012.1_Trichopoda_pennipes_isolate_NS2899_ptg000012l,_whole_genome_shotgun_sequence	AUGUSTUS	exon	14449976	14449989	.	-	.	ID=g2369.t1.exon7;Parent=g2369.t1;
JASKUP010000012.1_Trichopoda_pennipes_isolate_NS2899_ptg000012l,_whole_genome_shotgun_sequence	AUGUSTUS	start_codon	14449987	14449989	.	-	0	ID=g2369.t1.start1;Parent=g2369.t1;
JASKUP010000012.1_Trichopoda_pennipes_isolate_NS2899_ptg000012l,_whole_genome_shotgun_sequence	AUGUSTUS	gene	14469238	14475548	.	+	.	ID=g2370;
JASKUP010000012.1_Trichopoda_pennipes_isolate_NS2899_ptg000012l,_whole_genome_shotgun_sequence	AUGUSTUS	mRNA	14469238	14475548	0.97	+	.	ID=g2370.t1;Parent=g2370;
JASKUP010000012.1_Trichopoda_pennipes_isolate_NS2899_ptg000012l,_whole_genome_shotgun_sequence	AUGUSTUS	start_codon	14469238	14469240	.	+	0	ID=g2370.t1.start1;Parent=g2370.t1;
JASKUP010000012.1_Trichopoda_pennipes_isolate_NS2899_ptg000012l,_whole_genome_shotgun_sequence	AUGUSTUS	CDS	14469238	14469679	0.97	+	0	ID=g2370.t1.CDS1;Parent=g2370.t1;
JASKUP010000012.1_Trichopoda_pennipes_isolate_NS2899_ptg000012l,_whole_genome_shotgun_sequence	AUGUSTUS	exon	14469238	14469679	.	+	.	ID=g2370.t1.exon1;Parent=g2370.t1;
JASKUP010000012.1_Trichopoda_pennipes_isolate_NS2899_ptg000012l,_whole_genome_shotgun_sequence	AUGUSTUS	intron	14469680	14469747	1	+	.	ID=g2370.t1.intron1;Parent=g2370.t1;
JASKUP010000012.1_Trichopoda_pennipes_isolate_NS2899_ptg000012l,_whole_genome_shotgun_sequence	AUGUSTUS	CDS	14469748	14469962	1	+	2	ID=g2370.t1.CDS2;Parent=g2370.t1;
JASKUP010000012.1_Trichopoda_pennipes_isolate_NS2899_ptg000012l,_whole_genome_shotgun_sequence	AUGUSTUS	exon	14469748	14469962	.	+	.	ID=g2370.t1.exon2;Parent=g2370.t1;
JASKUP010000012.1_Trichopoda_pennipes_isolate_NS2899_ptg000012l,_whole_genome_shotgun_sequence	AUGUSTUS	intron	14469963	14470422	1	+	.	ID=g2370.t1.intron2;Parent=g2370.t1;
JASKUP010000012.1_Trichopoda_pennipes_isolate_NS2899_ptg000012l,_whole_genome_shotgun_sequence	AUGUSTUS	CDS	14470423	14470599	1	+	0	ID=g2370.t1.CDS3;Parent=g2370.t1;
JASKUP010000012.1_Trichopoda_pennipes_isolate_NS2899_ptg000012l,_whole_genome_shotgun_sequence	AUGUSTUS	exon	14470423	14470599	.	+	.	ID=g2370.t1.exon3;Parent=g2370.t1;
JASKUP010000012.1_Trichopoda_pennipes_isolate_NS2899_ptg000012l,_whole_genome_shotgun_sequence	AUGUSTUS	intron	14470600	14470660	1	+	.	ID=g2370.t1.intron3;Parent=g2370.t1;
JASKUP010000012.1_Trichopoda_pennipes_isolate_NS2899_ptg000012l,_whole_genome_shotgun_sequence	AUGUSTUS	CDS	14470661	14471034	1	+	0	ID=g2370.t1.CDS4;Parent=g2370.t1;
JASKUP010000012.1_Trichopoda_pennipes_isolate_NS2899_ptg000012l,_whole_genome_shotgun_sequence	AUGUSTUS	exon	14470661	14471034	.	+	.	ID=g2370.t1.exon4;Parent=g2370.t1;
JASKUP010000012.1_Trichopoda_pennipes_isolate_NS2899_ptg000012l,_whole_genome_shotgun_sequence	AUGUSTUS	intron	14471035	14473730	1	+	.	ID=g2370.t1.intron4;Parent=g2370.t1;
JASKUP010000012.1_Trichopoda_pennipes_isolate_NS2899_ptg000012l,_whole_genome_shotgun_sequence	AUGUSTUS	CDS	14473731	14474140	1	+	1	ID=g2370.t1.CDS5;Parent=g2370.t1;
JASKUP010000012.1_Trichopoda_pennipes_isolate_NS2899_ptg000012l,_whole_genome_shotgun_sequence	AUGUSTUS	exon	14473731	14474140	.	+	.	ID=g2370.t1.exon5;Parent=g2370.t1;
JASKUP010000012.1_Trichopoda_pennipes_isolate_NS2899_ptg000012l,_whole_genome_shotgun_sequence	AUGUSTUS	intron	14474141	14474839	1	+	.	ID=g2370.t1.intron5;Parent=g2370.t1;
JASKUP010000012.1_Trichopoda_pennipes_isolate_NS2899_ptg000012l,_whole_genome_shotgun_sequence	AUGUSTUS	CDS	14474840	14475090	1	+	2	ID=g2370.t1.CDS6;Parent=g2370.t1;
JASKUP010000012.1_Trichopoda_pennipes_isolate_NS2899_ptg000012l,_whole_genome_shotgun_sequence	AUGUSTUS	exon	14474840	14475090	.	+	.	ID=g2370.t1.exon6;Parent=g2370.t1;
JASKUP010000012.1_Trichopoda_pennipes_isolate_NS2899_ptg000012l,_whole_genome_shotgun_sequence	AUGUSTUS	intron	14475091	14475149	1	+	.	ID=g2370.t1.intron6;Parent=g2370.t1;
JASKUP010000012.1_Trichopoda_pennipes_isolate_NS2899_ptg000012l,_whole_genome_shotgun_sequence	AUGUSTUS	CDS	14475150	14475336	1	+	0	ID=g2370.t1.CDS7;Parent=g2370.t1;
JASKUP010000012.1_Trichopoda_pennipes_isolate_NS2899_ptg000012l,_whole_genome_shotgun_sequence	AUGUSTUS	exon	14475150	14475336	.	+	.	ID=g2370.t1.exon7;Parent=g2370.t1;
JASKUP010000012.1_Trichopoda_pennipes_isolate_NS2899_ptg000012l,_whole_genome_shotgun_sequence	AUGUSTUS	intron	14475337	14475396	1	+	.	ID=g2370.t1.intron7;Parent=g2370.t1;
JASKUP010000012.1_Trichopoda_pennipes_isolate_NS2899_ptg000012l,_whole_genome_shotgun_sequence	AUGUSTUS	CDS	14475397	14475548	1	+	2	ID=g2370.t1.CDS8;Parent=g2370.t1;
JASKUP010000012.1_Trichopoda_pennipes_isolate_NS2899_ptg000012l,_whole_genome_shotgun_sequence	AUGUSTUS	exon	14475397	14475548	.	+	.	ID=g2370.t1.exon8;Parent=g2370.t1;
JASKUP010000012.1_Trichopoda_pennipes_isolate_NS2899_ptg000012l,_whole_genome_shotgun_sequence	AUGUSTUS	stop_codon	14475546	14475548	.	+	0	ID=g2370.t1.stop1;Parent=g2370.t1;
JASKUP010000012.1_Trichopoda_pennipes_isolate_NS2899_ptg000012l,_whole_genome_shotgun_sequence	AUGUSTUS	gene	14484960	14495012	.	+	.	ID=g2371;
JASKUP010000012.1_Trichopoda_pennipes_isolate_NS2899_ptg000012l,_whole_genome_shotgun_sequence	AUGUSTUS	mRNA	14484960	14495012	0.8	+	.	ID=g2371.t1;Parent=g2371;
JASKUP010000012.1_Trichopoda_pennipes_isolate_NS2899_ptg000012l,_whole_genome_shotgun_sequence	AUGUSTUS	start_codon	14484960	14484962	.	+	0	ID=g2371.t1.start1;Parent=g2371.t1;
JASKUP010000012.1_Trichopoda_pennipes_isolate_NS2899_ptg000012l,_whole_genome_shotgun_sequence	AUGUSTUS	CDS	14484960	14484973	0.88	+	0	ID=g2371.t1.CDS1;Parent=g2371.t1;
JASKUP010000012.1_Trichopoda_pennipes_isolate_NS2899_ptg000012l,_whole_genome_shotgun_sequence	AUGUSTUS	exon	14484960	14484973	.	+	.	ID=g2371.t1.exon1;Parent=g2371.t1;
JASKUP010000012.1_Trichopoda_pennipes_isolate_NS2899_ptg000012l,_whole_genome_shotgun_sequence	AUGUSTUS	intron	14484974	14487027	0.88	+	.	ID=g2371.t1.intron1;Parent=g2371.t1;
JASKUP010000012.1_Trichopoda_pennipes_isolate_NS2899_ptg000012l,_whole_genome_shotgun_sequence	AUGUSTUS	CDS	14487028	14487422	1	+	1	ID=g2371.t1.CDS2;Parent=g2371.t1;
JASKUP010000012.1_Trichopoda_pennipes_isolate_NS2899_ptg000012l,_whole_genome_shotgun_sequence	AUGUSTUS	exon	14487028	14487422	.	+	.	ID=g2371.t1.exon2;Parent=g2371.t1;
JASKUP010000012.1_Trichopoda_pennipes_isolate_NS2899_ptg000012l,_whole_genome_shotgun_sequence	AUGUSTUS	intron	14487423	14487488	1	+	.	ID=g2371.t1.intron2;Parent=g2371.t1;
JASKUP010000012.1_Trichopoda_pennipes_isolate_NS2899_ptg000012l,_whole_genome_shotgun_sequence	AUGUSTUS	CDS	14487489	14487703	1	+	2	ID=g2371.t1.CDS3;Parent=g2371.t1;
JASKUP010000012.1_Trichopoda_pennipes_isolate_NS2899_ptg000012l,_whole_genome_shotgun_sequence	AUGUSTUS	exon	14487489	14487703	.	+	.	ID=g2371.t1.exon3;Parent=g2371.t1;
JASKUP010000012.1_Trichopoda_pennipes_isolate_NS2899_ptg000012l,_whole_genome_shotgun_sequence	AUGUSTUS	intron	14487704	14488026	1	+	.	ID=g2371.t1.intron3;Parent=g2371.t1;
JASKUP010000012.1_Trichopoda_pennipes_isolate_NS2899_ptg000012l,_whole_genome_shotgun_sequence	AUGUSTUS	CDS	14488027	14488203	1	+	0	ID=g2371.t1.CDS4;Parent=g2371.t1;
JASKUP010000012.1_Trichopoda_pennipes_isolate_NS2899_ptg000012l,_whole_genome_shotgun_sequence	AUGUSTUS	exon	14488027	14488203	.	+	.	ID=g2371.t1.exon4;Parent=g2371.t1;
JASKUP010000012.1_Trichopoda_pennipes_isolate_NS2899_ptg000012l,_whole_genome_shotgun_sequence	AUGUSTUS	intron	14488204	14488264	1	+	.	ID=g2371.t1.intron4;Parent=g2371.t1;
JASKUP010000012.1_Trichopoda_pennipes_isolate_NS2899_ptg000012l,_whole_genome_shotgun_sequence	AUGUSTUS	CDS	14488265	14488617	1	+	0	ID=g2371.t1.CDS5;Parent=g2371.t1;
JASKUP010000012.1_Trichopoda_pennipes_isolate_NS2899_ptg000012l,_whole_genome_shotgun_sequence	AUGUSTUS	exon	14488265	14488617	.	+	.	ID=g2371.t1.exon5;Parent=g2371.t1;
JASKUP010000012.1_Trichopoda_pennipes_isolate_NS2899_ptg000012l,_whole_genome_shotgun_sequence	AUGUSTUS	intron	14488618	14493158	0.91	+	.	ID=g2371.t1.intron5;Parent=g2371.t1;
JASKUP010000012.1_Trichopoda_pennipes_isolate_NS2899_ptg000012l,_whole_genome_shotgun_sequence	AUGUSTUS	CDS	14493159	14493568	0.91	+	1	ID=g2371.t1.CDS6;Parent=g2371.t1;
JASKUP010000012.1_Trichopoda_pennipes_isolate_NS2899_ptg000012l,_whole_genome_shotgun_sequence	AUGUSTUS	exon	14493159	14493568	.	+	.	ID=g2371.t1.exon6;Parent=g2371.t1;
JASKUP010000012.1_Trichopoda_pennipes_isolate_NS2899_ptg000012l,_whole_genome_shotgun_sequence	AUGUSTUS	intron	14493569	14494294	1	+	.	ID=g2371.t1.intron6;Parent=g2371.t1;
JASKUP010000012.1_Trichopoda_pennipes_isolate_NS2899_ptg000012l,_whole_genome_shotgun_sequence	AUGUSTUS	CDS	14494295	14494545	1	+	2	ID=g2371.t1.CDS7;Parent=g2371.t1;
JASKUP010000012.1_Trichopoda_pennipes_isolate_NS2899_ptg000012l,_whole_genome_shotgun_sequence	AUGUSTUS	exon	14494295	14494545	.	+	.	ID=g2371.t1.exon7;Parent=g2371.t1;
JASKUP010000012.1_Trichopoda_pennipes_isolate_NS2899_ptg000012l,_whole_genome_shotgun_sequence	AUGUSTUS	intron	14494546	14494613	1	+	.	ID=g2371.t1.intron7;Parent=g2371.t1;
JASKUP010000012.1_Trichopoda_pennipes_isolate_NS2899_ptg000012l,_whole_genome_shotgun_sequence	AUGUSTUS	CDS	14494614	14494800	1	+	0	ID=g2371.t1.CDS8;Parent=g2371.t1;
JASKUP010000012.1_Trichopoda_pennipes_isolate_NS2899_ptg000012l,_whole_genome_shotgun_sequence	AUGUSTUS	exon	14494614	14494800	.	+	.	ID=g2371.t1.exon8;Parent=g2371.t1;
JASKUP010000012.1_Trichopoda_pennipes_isolate_NS2899_ptg000012l,_whole_genome_shotgun_sequence	AUGUSTUS	intron	14494801	14494860	1	+	.	ID=g2371.t1.intron8;Parent=g2371.t1;
JASKUP010000012.1_Trichopoda_pennipes_isolate_NS2899_ptg000012l,_whole_genome_shotgun_sequence	AUGUSTUS	CDS	14494861	14495012	1	+	2	ID=g2371.t1.CDS9;Parent=g2371.t1;
JASKUP010000012.1_Trichopoda_pennipes_isolate_NS2899_ptg000012l,_whole_genome_shotgun_sequence	AUGUSTUS	exon	14494861	14495012	.	+	.	ID=g2371.t1.exon9;Parent=g2371.t1;
JASKUP010000012.1_Trichopoda_pennipes_isolate_NS2899_ptg000012l,_whole_genome_shotgun_sequence	AUGUSTUS	stop_codon	14495010	14495012	.	+	0	ID=g2371.t1.stop1;Parent=g2371.t1;
JASKUP010000012.1_Trichopoda_pennipes_isolate_NS2899_ptg000012l,_whole_genome_shotgun_sequence	AUGUSTUS	gene	14504247	14513360	.	+	.	ID=g2372;
JASKUP010000012.1_Trichopoda_pennipes_isolate_NS2899_ptg000012l,_whole_genome_shotgun_sequence	AUGUSTUS	mRNA	14504247	14513360	0.36	+	.	ID=g2372.t1;Parent=g2372;
JASKUP010000012.1_Trichopoda_pennipes_isolate_NS2899_ptg000012l,_whole_genome_shotgun_sequence	AUGUSTUS	start_codon	14504247	14504249	.	+	0	ID=g2372.t1.start1;Parent=g2372.t1;
JASKUP010000012.1_Trichopoda_pennipes_isolate_NS2899_ptg000012l,_whole_genome_shotgun_sequence	AUGUSTUS	CDS	14504247	14504263	0.63	+	0	ID=g2372.t1.CDS1;Parent=g2372.t1;
JASKUP010000012.1_Trichopoda_pennipes_isolate_NS2899_ptg000012l,_whole_genome_shotgun_sequence	AUGUSTUS	exon	14504247	14504263	.	+	.	ID=g2372.t1.exon1;Parent=g2372.t1;
JASKUP010000012.1_Trichopoda_pennipes_isolate_NS2899_ptg000012l,_whole_genome_shotgun_sequence	AUGUSTUS	intron	14504264	14506223	0.63	+	.	ID=g2372.t1.intron1;Parent=g2372.t1;
JASKUP010000012.1_Trichopoda_pennipes_isolate_NS2899_ptg000012l,_whole_genome_shotgun_sequence	AUGUSTUS	CDS	14506224	14506639	1	+	1	ID=g2372.t1.CDS2;Parent=g2372.t1;
JASKUP010000012.1_Trichopoda_pennipes_isolate_NS2899_ptg000012l,_whole_genome_shotgun_sequence	AUGUSTUS	exon	14506224	14506639	.	+	.	ID=g2372.t1.exon2;Parent=g2372.t1;
JASKUP010000012.1_Trichopoda_pennipes_isolate_NS2899_ptg000012l,_whole_genome_shotgun_sequence	AUGUSTUS	intron	14506640	14506705	1	+	.	ID=g2372.t1.intron2;Parent=g2372.t1;
JASKUP010000012.1_Trichopoda_pennipes_isolate_NS2899_ptg000012l,_whole_genome_shotgun_sequence	AUGUSTUS	CDS	14506706	14506920	1	+	2	ID=g2372.t1.CDS3;Parent=g2372.t1;
JASKUP010000012.1_Trichopoda_pennipes_isolate_NS2899_ptg000012l,_whole_genome_shotgun_sequence	AUGUSTUS	exon	14506706	14506920	.	+	.	ID=g2372.t1.exon3;Parent=g2372.t1;
JASKUP010000012.1_Trichopoda_pennipes_isolate_NS2899_ptg000012l,_whole_genome_shotgun_sequence	AUGUSTUS	intron	14506921	14507052	1	+	.	ID=g2372.t1.intron3;Parent=g2372.t1;
JASKUP010000012.1_Trichopoda_pennipes_isolate_NS2899_ptg000012l,_whole_genome_shotgun_sequence	AUGUSTUS	CDS	14507053	14507229	1	+	0	ID=g2372.t1.CDS4;Parent=g2372.t1;
JASKUP010000012.1_Trichopoda_pennipes_isolate_NS2899_ptg000012l,_whole_genome_shotgun_sequence	AUGUSTUS	exon	14507053	14507229	.	+	.	ID=g2372.t1.exon4;Parent=g2372.t1;
JASKUP010000012.1_Trichopoda_pennipes_isolate_NS2899_ptg000012l,_whole_genome_shotgun_sequence	AUGUSTUS	intron	14507230	14507290	1	+	.	ID=g2372.t1.intron4;Parent=g2372.t1;
JASKUP010000012.1_Trichopoda_pennipes_isolate_NS2899_ptg000012l,_whole_genome_shotgun_sequence	AUGUSTUS	CDS	14507291	14507664	0.62	+	0	ID=g2372.t1.CDS5;Parent=g2372.t1;
JASKUP010000012.1_Trichopoda_pennipes_isolate_NS2899_ptg000012l,_whole_genome_shotgun_sequence	AUGUSTUS	exon	14507291	14507664	.	+	.	ID=g2372.t1.exon5;Parent=g2372.t1;
JASKUP010000012.1_Trichopoda_pennipes_isolate_NS2899_ptg000012l,_whole_genome_shotgun_sequence	AUGUSTUS	intron	14507665	14511647	0.58	+	.	ID=g2372.t1.intron5;Parent=g2372.t1;
JASKUP010000012.1_Trichopoda_pennipes_isolate_NS2899_ptg000012l,_whole_genome_shotgun_sequence	AUGUSTUS	CDS	14511648	14512057	0.58	+	1	ID=g2372.t1.CDS6;Parent=g2372.t1;
JASKUP010000012.1_Trichopoda_pennipes_isolate_NS2899_ptg000012l,_whole_genome_shotgun_sequence	AUGUSTUS	exon	14511648	14512057	.	+	.	ID=g2372.t1.exon6;Parent=g2372.t1;
JASKUP010000012.1_Trichopoda_pennipes_isolate_NS2899_ptg000012l,_whole_genome_shotgun_sequence	AUGUSTUS	intron	14512058	14512651	1	+	.	ID=g2372.t1.intron6;Parent=g2372.t1;
JASKUP010000012.1_Trichopoda_pennipes_isolate_NS2899_ptg000012l,_whole_genome_shotgun_sequence	AUGUSTUS	CDS	14512652	14512902	1	+	2	ID=g2372.t1.CDS7;Parent=g2372.t1;
JASKUP010000012.1_Trichopoda_pennipes_isolate_NS2899_ptg000012l,_whole_genome_shotgun_sequence	AUGUSTUS	exon	14512652	14512902	.	+	.	ID=g2372.t1.exon7;Parent=g2372.t1;
JASKUP010000012.1_Trichopoda_pennipes_isolate_NS2899_ptg000012l,_whole_genome_shotgun_sequence	AUGUSTUS	intron	14512903	14512962	1	+	.	ID=g2372.t1.intron7;Parent=g2372.t1;
JASKUP010000012.1_Trichopoda_pennipes_isolate_NS2899_ptg000012l,_whole_genome_shotgun_sequence	AUGUSTUS	CDS	14512963	14513149	1	+	0	ID=g2372.t1.CDS8;Parent=g2372.t1;
JASKUP010000012.1_Trichopoda_pennipes_isolate_NS2899_ptg000012l,_whole_genome_shotgun_sequence	AUGUSTUS	exon	14512963	14513149	.	+	.	ID=g2372.t1.exon8;Parent=g2372.t1;
JASKUP010000012.1_Trichopoda_pennipes_isolate_NS2899_ptg000012l,_whole_genome_shotgun_sequence	AUGUSTUS	intron	14513150	14513208	1	+	.	ID=g2372.t1.intron8;Parent=g2372.t1;
JASKUP010000012.1_Trichopoda_pennipes_isolate_NS2899_ptg000012l,_whole_genome_shotgun_sequence	AUGUSTUS	CDS	14513209	14513360	1	+	2	ID=g2372.t1.CDS9;Parent=g2372.t1;
JASKUP010000012.1_Trichopoda_pennipes_isolate_NS2899_ptg000012l,_whole_genome_shotgun_sequence	AUGUSTUS	exon	14513209	14513360	.	+	.	ID=g2372.t1.exon9;Parent=g2372.t1;
JASKUP010000012.1_Trichopoda_pennipes_isolate_NS2899_ptg000012l,_whole_genome_shotgun_sequence	AUGUSTUS	stop_codon	14513358	14513360	.	+	0	ID=g2372.t1.stop1;Parent=g2372.t1;
JASKUP010000012.1_Trichopoda_pennipes_isolate_NS2899_ptg000012l,_whole_genome_shotgun_sequence	AUGUSTUS	gene	14524817	14532251	.	-	.	ID=g2373;
JASKUP010000012.1_Trichopoda_pennipes_isolate_NS2899_ptg000012l,_whole_genome_shotgun_sequence	AUGUSTUS	mRNA	14524817	14532251	1	-	.	ID=g2373.t1;Parent=g2373;
JASKUP010000012.1_Trichopoda_pennipes_isolate_NS2899_ptg000012l,_whole_genome_shotgun_sequence	AUGUSTUS	stop_codon	14524817	14524819	.	-	0	ID=g2373.t1.stop1;Parent=g2373.t1;
JASKUP010000012.1_Trichopoda_pennipes_isolate_NS2899_ptg000012l,_whole_genome_shotgun_sequence	AUGUSTUS	CDS	14524817	14525147	1	-	1	ID=g2373.t1.CDS1;Parent=g2373.t1;
JASKUP010000012.1_Trichopoda_pennipes_isolate_NS2899_ptg000012l,_whole_genome_shotgun_sequence	AUGUSTUS	exon	14524817	14525147	.	-	.	ID=g2373.t1.exon1;Parent=g2373.t1;
JASKUP010000012.1_Trichopoda_pennipes_isolate_NS2899_ptg000012l,_whole_genome_shotgun_sequence	AUGUSTUS	intron	14525148	14525213	1	-	.	ID=g2373.t1.intron1;Parent=g2373.t1;
JASKUP010000012.1_Trichopoda_pennipes_isolate_NS2899_ptg000012l,_whole_genome_shotgun_sequence	AUGUSTUS	CDS	14525214	14525526	1	-	2	ID=g2373.t1.CDS2;Parent=g2373.t1;
JASKUP010000012.1_Trichopoda_pennipes_isolate_NS2899_ptg000012l,_whole_genome_shotgun_sequence	AUGUSTUS	exon	14525214	14525526	.	-	.	ID=g2373.t1.exon2;Parent=g2373.t1;
JASKUP010000012.1_Trichopoda_pennipes_isolate_NS2899_ptg000012l,_whole_genome_shotgun_sequence	AUGUSTUS	intron	14525527	14525603	1	-	.	ID=g2373.t1.intron2;Parent=g2373.t1;
JASKUP010000012.1_Trichopoda_pennipes_isolate_NS2899_ptg000012l,_whole_genome_shotgun_sequence	AUGUSTUS	CDS	14525604	14528049	1	-	0	ID=g2373.t1.CDS3;Parent=g2373.t1;
JASKUP010000012.1_Trichopoda_pennipes_isolate_NS2899_ptg000012l,_whole_genome_shotgun_sequence	AUGUSTUS	exon	14525604	14528049	.	-	.	ID=g2373.t1.exon3;Parent=g2373.t1;
JASKUP010000012.1_Trichopoda_pennipes_isolate_NS2899_ptg000012l,_whole_genome_shotgun_sequence	AUGUSTUS	intron	14528050	14531140	1	-	.	ID=g2373.t1.intron3;Parent=g2373.t1;
JASKUP010000012.1_Trichopoda_pennipes_isolate_NS2899_ptg000012l,_whole_genome_shotgun_sequence	AUGUSTUS	CDS	14531141	14531290	1	-	0	ID=g2373.t1.CDS4;Parent=g2373.t1;
JASKUP010000012.1_Trichopoda_pennipes_isolate_NS2899_ptg000012l,_whole_genome_shotgun_sequence	AUGUSTUS	exon	14531141	14531290	.	-	.	ID=g2373.t1.exon4;Parent=g2373.t1;
JASKUP010000012.1_Trichopoda_pennipes_isolate_NS2899_ptg000012l,_whole_genome_shotgun_sequence	AUGUSTUS	intron	14531291	14532176	1	-	.	ID=g2373.t1.intron4;Parent=g2373.t1;
JASKUP010000012.1_Trichopoda_pennipes_isolate_NS2899_ptg000012l,_whole_genome_shotgun_sequence	AUGUSTUS	CDS	14532177	14532251	1	-	0	ID=g2373.t1.CDS5;Parent=g2373.t1;
JASKUP010000012.1_Trichopoda_pennipes_isolate_NS2899_ptg000012l,_whole_genome_shotgun_sequence	AUGUSTUS	exon	14532177	14532251	.	-	.	ID=g2373.t1.exon5;Parent=g2373.t1;
JASKUP010000012.1_Trichopoda_pennipes_isolate_NS2899_ptg000012l,_whole_genome_shotgun_sequence	AUGUSTUS	start_codon	14532249	14532251	.	-	0	ID=g2373.t1.start1;Parent=g2373.t1;
JASKUP010000012.1_Trichopoda_pennipes_isolate_NS2899_ptg000012l,_whole_genome_shotgun_sequence	AUGUSTUS	gene	14535202	14536962	.	+	.	ID=g2374;
JASKUP010000012.1_Trichopoda_pennipes_isolate_NS2899_ptg000012l,_whole_genome_shotgun_sequence	AUGUSTUS	mRNA	14535202	14536962	1	+	.	ID=g2374.t1;Parent=g2374;
JASKUP010000012.1_Trichopoda_pennipes_isolate_NS2899_ptg000012l,_whole_genome_shotgun_sequence	AUGUSTUS	start_codon	14535202	14535204	.	+	0	ID=g2374.t1.start1;Parent=g2374.t1;
JASKUP010000012.1_Trichopoda_pennipes_isolate_NS2899_ptg000012l,_whole_genome_shotgun_sequence	AUGUSTUS	CDS	14535202	14535601	1	+	0	ID=g2374.t1.CDS1;Parent=g2374.t1;
JASKUP010000012.1_Trichopoda_pennipes_isolate_NS2899_ptg000012l,_whole_genome_shotgun_sequence	AUGUSTUS	exon	14535202	14535601	.	+	.	ID=g2374.t1.exon1;Parent=g2374.t1;
JASKUP010000012.1_Trichopoda_pennipes_isolate_NS2899_ptg000012l,_whole_genome_shotgun_sequence	AUGUSTUS	intron	14535602	14535661	1	+	.	ID=g2374.t1.intron1;Parent=g2374.t1;
JASKUP010000012.1_Trichopoda_pennipes_isolate_NS2899_ptg000012l,_whole_genome_shotgun_sequence	AUGUSTUS	CDS	14535662	14536962	1	+	2	ID=g2374.t1.CDS2;Parent=g2374.t1;
JASKUP010000012.1_Trichopoda_pennipes_isolate_NS2899_ptg000012l,_whole_genome_shotgun_sequence	AUGUSTUS	exon	14535662	14536962	.	+	.	ID=g2374.t1.exon2;Parent=g2374.t1;
JASKUP010000012.1_Trichopoda_pennipes_isolate_NS2899_ptg000012l,_whole_genome_shotgun_sequence	AUGUSTUS	stop_codon	14536960	14536962	.	+	0	ID=g2374.t1.stop1;Parent=g2374.t1;
JASKUP010000012.1_Trichopoda_pennipes_isolate_NS2899_ptg000012l,_whole_genome_shotgun_sequence	AUGUSTUS	gene	14537603	14539477	.	+	.	ID=g2375;
JASKUP010000012.1_Trichopoda_pennipes_isolate_NS2899_ptg000012l,_whole_genome_shotgun_sequence	AUGUSTUS	mRNA	14537603	14539477	1	+	.	ID=g2375.t1;Parent=g2375;
JASKUP010000012.1_Trichopoda_pennipes_isolate_NS2899_ptg000012l,_whole_genome_shotgun_sequence	AUGUSTUS	start_codon	14537603	14537605	.	+	0	ID=g2375.t1.start1;Parent=g2375.t1;
JASKUP010000012.1_Trichopoda_pennipes_isolate_NS2899_ptg000012l,_whole_genome_shotgun_sequence	AUGUSTUS	CDS	14537603	14538490	1	+	0	ID=g2375.t1.CDS1;Parent=g2375.t1;
JASKUP010000012.1_Trichopoda_pennipes_isolate_NS2899_ptg000012l,_whole_genome_shotgun_sequence	AUGUSTUS	exon	14537603	14538490	.	+	.	ID=g2375.t1.exon1;Parent=g2375.t1;
JASKUP010000012.1_Trichopoda_pennipes_isolate_NS2899_ptg000012l,_whole_genome_shotgun_sequence	AUGUSTUS	intron	14538491	14538556	1	+	.	ID=g2375.t1.intron1;Parent=g2375.t1;
JASKUP010000012.1_Trichopoda_pennipes_isolate_NS2899_ptg000012l,_whole_genome_shotgun_sequence	AUGUSTUS	CDS	14538557	14539477	1	+	0	ID=g2375.t1.CDS2;Parent=g2375.t1;
JASKUP010000012.1_Trichopoda_pennipes_isolate_NS2899_ptg000012l,_whole_genome_shotgun_sequence	AUGUSTUS	exon	14538557	14539477	.	+	.	ID=g2375.t1.exon2;Parent=g2375.t1;
JASKUP010000012.1_Trichopoda_pennipes_isolate_NS2899_ptg000012l,_whole_genome_shotgun_sequence	AUGUSTUS	stop_codon	14539475	14539477	.	+	0	ID=g2375.t1.stop1;Parent=g2375.t1;
JASKUP010000012.1_Trichopoda_pennipes_isolate_NS2899_ptg000012l,_whole_genome_shotgun_sequence	AUGUSTUS	gene	14557508	14583919	.	-	.	ID=g2376;
JASKUP010000012.1_Trichopoda_pennipes_isolate_NS2899_ptg000012l,_whole_genome_shotgun_sequence	AUGUSTUS	mRNA	14557508	14583919	0.57	-	.	ID=g2376.t1;Parent=g2376;
JASKUP010000012.1_Trichopoda_pennipes_isolate_NS2899_ptg000012l,_whole_genome_shotgun_sequence	AUGUSTUS	stop_codon	14557508	14557510	.	-	0	ID=g2376.t1.stop1;Parent=g2376.t1;
JASKUP010000012.1_Trichopoda_pennipes_isolate_NS2899_ptg000012l,_whole_genome_shotgun_sequence	AUGUSTUS	CDS	14557508	14558532	1	-	2	ID=g2376.t1.CDS1;Parent=g2376.t1;
JASKUP010000012.1_Trichopoda_pennipes_isolate_NS2899_ptg000012l,_whole_genome_shotgun_sequence	AUGUSTUS	exon	14557508	14558532	.	-	.	ID=g2376.t1.exon1;Parent=g2376.t1;
JASKUP010000012.1_Trichopoda_pennipes_isolate_NS2899_ptg000012l,_whole_genome_shotgun_sequence	AUGUSTUS	intron	14558533	14569228	0.57	-	.	ID=g2376.t1.intron1;Parent=g2376.t1;
JASKUP010000012.1_Trichopoda_pennipes_isolate_NS2899_ptg000012l,_whole_genome_shotgun_sequence	AUGUSTUS	CDS	14569229	14570194	0.57	-	2	ID=g2376.t1.CDS2;Parent=g2376.t1;
JASKUP010000012.1_Trichopoda_pennipes_isolate_NS2899_ptg000012l,_whole_genome_shotgun_sequence	AUGUSTUS	exon	14569229	14570194	.	-	.	ID=g2376.t1.exon2;Parent=g2376.t1;
JASKUP010000012.1_Trichopoda_pennipes_isolate_NS2899_ptg000012l,_whole_genome_shotgun_sequence	AUGUSTUS	intron	14570195	14570255	1	-	.	ID=g2376.t1.intron2;Parent=g2376.t1;
JASKUP010000012.1_Trichopoda_pennipes_isolate_NS2899_ptg000012l,_whole_genome_shotgun_sequence	AUGUSTUS	CDS	14570256	14570504	1	-	2	ID=g2376.t1.CDS3;Parent=g2376.t1;
JASKUP010000012.1_Trichopoda_pennipes_isolate_NS2899_ptg000012l,_whole_genome_shotgun_sequence	AUGUSTUS	exon	14570256	14570504	.	-	.	ID=g2376.t1.exon3;Parent=g2376.t1;
JASKUP010000012.1_Trichopoda_pennipes_isolate_NS2899_ptg000012l,_whole_genome_shotgun_sequence	AUGUSTUS	intron	14570505	14570676	1	-	.	ID=g2376.t1.intron3;Parent=g2376.t1;
JASKUP010000012.1_Trichopoda_pennipes_isolate_NS2899_ptg000012l,_whole_genome_shotgun_sequence	AUGUSTUS	CDS	14570677	14575065	1	-	2	ID=g2376.t1.CDS4;Parent=g2376.t1;
JASKUP010000012.1_Trichopoda_pennipes_isolate_NS2899_ptg000012l,_whole_genome_shotgun_sequence	AUGUSTUS	exon	14570677	14575065	.	-	.	ID=g2376.t1.exon4;Parent=g2376.t1;
JASKUP010000012.1_Trichopoda_pennipes_isolate_NS2899_ptg000012l,_whole_genome_shotgun_sequence	AUGUSTUS	intron	14575066	14575594	1	-	.	ID=g2376.t1.intron4;Parent=g2376.t1;
JASKUP010000012.1_Trichopoda_pennipes_isolate_NS2899_ptg000012l,_whole_genome_shotgun_sequence	AUGUSTUS	CDS	14575595	14575773	1	-	1	ID=g2376.t1.CDS5;Parent=g2376.t1;
JASKUP010000012.1_Trichopoda_pennipes_isolate_NS2899_ptg000012l,_whole_genome_shotgun_sequence	AUGUSTUS	exon	14575595	14575773	.	-	.	ID=g2376.t1.exon5;Parent=g2376.t1;
JASKUP010000012.1_Trichopoda_pennipes_isolate_NS2899_ptg000012l,_whole_genome_shotgun_sequence	AUGUSTUS	intron	14575774	14575854	1	-	.	ID=g2376.t1.intron5;Parent=g2376.t1;
JASKUP010000012.1_Trichopoda_pennipes_isolate_NS2899_ptg000012l,_whole_genome_shotgun_sequence	AUGUSTUS	CDS	14575855	14576438	1	-	0	ID=g2376.t1.CDS6;Parent=g2376.t1;
JASKUP010000012.1_Trichopoda_pennipes_isolate_NS2899_ptg000012l,_whole_genome_shotgun_sequence	AUGUSTUS	exon	14575855	14576438	.	-	.	ID=g2376.t1.exon6;Parent=g2376.t1;
JASKUP010000012.1_Trichopoda_pennipes_isolate_NS2899_ptg000012l,_whole_genome_shotgun_sequence	AUGUSTUS	intron	14576439	14583640	1	-	.	ID=g2376.t1.intron6;Parent=g2376.t1;
JASKUP010000012.1_Trichopoda_pennipes_isolate_NS2899_ptg000012l,_whole_genome_shotgun_sequence	AUGUSTUS	CDS	14583641	14583919	1	-	0	ID=g2376.t1.CDS7;Parent=g2376.t1;
JASKUP010000012.1_Trichopoda_pennipes_isolate_NS2899_ptg000012l,_whole_genome_shotgun_sequence	AUGUSTUS	exon	14583641	14583919	.	-	.	ID=g2376.t1.exon7;Parent=g2376.t1;
JASKUP010000012.1_Trichopoda_pennipes_isolate_NS2899_ptg000012l,_whole_genome_shotgun_sequence	AUGUSTUS	start_codon	14583917	14583919	.	-	0	ID=g2376.t1.start1;Parent=g2376.t1;
JASKUP010000012.1_Trichopoda_pennipes_isolate_NS2899_ptg000012l,_whole_genome_shotgun_sequence	AUGUSTUS	gene	14803780	14817011	.	+	.	ID=g2377;
JASKUP010000012.1_Trichopoda_pennipes_isolate_NS2899_ptg000012l,_whole_genome_shotgun_sequence	AUGUSTUS	mRNA	14803780	14817011	1	+	.	ID=g2377.t1;Parent=g2377;
JASKUP010000012.1_Trichopoda_pennipes_isolate_NS2899_ptg000012l,_whole_genome_shotgun_sequence	AUGUSTUS	start_codon	14803780	14803782	.	+	0	ID=g2377.t1.start1;Parent=g2377.t1;
JASKUP010000012.1_Trichopoda_pennipes_isolate_NS2899_ptg000012l,_whole_genome_shotgun_sequence	AUGUSTUS	CDS	14803780	14804005	1	+	0	ID=g2377.t1.CDS1;Parent=g2377.t1;
JASKUP010000012.1_Trichopoda_pennipes_isolate_NS2899_ptg000012l,_whole_genome_shotgun_sequence	AUGUSTUS	exon	14803780	14804005	.	+	.	ID=g2377.t1.exon1;Parent=g2377.t1;
JASKUP010000012.1_Trichopoda_pennipes_isolate_NS2899_ptg000012l,_whole_genome_shotgun_sequence	AUGUSTUS	intron	14804006	14808860	1	+	.	ID=g2377.t1.intron1;Parent=g2377.t1;
JASKUP010000012.1_Trichopoda_pennipes_isolate_NS2899_ptg000012l,_whole_genome_shotgun_sequence	AUGUSTUS	CDS	14808861	14809328	1	+	2	ID=g2377.t1.CDS2;Parent=g2377.t1;
JASKUP010000012.1_Trichopoda_pennipes_isolate_NS2899_ptg000012l,_whole_genome_shotgun_sequence	AUGUSTUS	exon	14808861	14809328	.	+	.	ID=g2377.t1.exon2;Parent=g2377.t1;
JASKUP010000012.1_Trichopoda_pennipes_isolate_NS2899_ptg000012l,_whole_genome_shotgun_sequence	AUGUSTUS	intron	14809329	14809447	1	+	.	ID=g2377.t1.intron2;Parent=g2377.t1;
JASKUP010000012.1_Trichopoda_pennipes_isolate_NS2899_ptg000012l,_whole_genome_shotgun_sequence	AUGUSTUS	CDS	14809448	14809639	1	+	2	ID=g2377.t1.CDS3;Parent=g2377.t1;
JASKUP010000012.1_Trichopoda_pennipes_isolate_NS2899_ptg000012l,_whole_genome_shotgun_sequence	AUGUSTUS	exon	14809448	14809639	.	+	.	ID=g2377.t1.exon3;Parent=g2377.t1;
JASKUP010000012.1_Trichopoda_pennipes_isolate_NS2899_ptg000012l,_whole_genome_shotgun_sequence	AUGUSTUS	intron	14809640	14809699	1	+	.	ID=g2377.t1.intron3;Parent=g2377.t1;
JASKUP010000012.1_Trichopoda_pennipes_isolate_NS2899_ptg000012l,_whole_genome_shotgun_sequence	AUGUSTUS	CDS	14809700	14809764	1	+	2	ID=g2377.t1.CDS4;Parent=g2377.t1;
JASKUP010000012.1_Trichopoda_pennipes_isolate_NS2899_ptg000012l,_whole_genome_shotgun_sequence	AUGUSTUS	exon	14809700	14809764	.	+	.	ID=g2377.t1.exon4;Parent=g2377.t1;
JASKUP010000012.1_Trichopoda_pennipes_isolate_NS2899_ptg000012l,_whole_genome_shotgun_sequence	AUGUSTUS	intron	14809765	14811409	1	+	.	ID=g2377.t1.intron4;Parent=g2377.t1;
JASKUP010000012.1_Trichopoda_pennipes_isolate_NS2899_ptg000012l,_whole_genome_shotgun_sequence	AUGUSTUS	CDS	14811410	14811579	1	+	0	ID=g2377.t1.CDS5;Parent=g2377.t1;
JASKUP010000012.1_Trichopoda_pennipes_isolate_NS2899_ptg000012l,_whole_genome_shotgun_sequence	AUGUSTUS	exon	14811410	14811579	.	+	.	ID=g2377.t1.exon5;Parent=g2377.t1;
JASKUP010000012.1_Trichopoda_pennipes_isolate_NS2899_ptg000012l,_whole_genome_shotgun_sequence	AUGUSTUS	intron	14811580	14811641	1	+	.	ID=g2377.t1.intron5;Parent=g2377.t1;
JASKUP010000012.1_Trichopoda_pennipes_isolate_NS2899_ptg000012l,_whole_genome_shotgun_sequence	AUGUSTUS	CDS	14811642	14811769	1	+	1	ID=g2377.t1.CDS6;Parent=g2377.t1;
JASKUP010000012.1_Trichopoda_pennipes_isolate_NS2899_ptg000012l,_whole_genome_shotgun_sequence	AUGUSTUS	exon	14811642	14811769	.	+	.	ID=g2377.t1.exon6;Parent=g2377.t1;
JASKUP010000012.1_Trichopoda_pennipes_isolate_NS2899_ptg000012l,_whole_genome_shotgun_sequence	AUGUSTUS	intron	14811770	14813309	1	+	.	ID=g2377.t1.intron6;Parent=g2377.t1;
JASKUP010000012.1_Trichopoda_pennipes_isolate_NS2899_ptg000012l,_whole_genome_shotgun_sequence	AUGUSTUS	CDS	14813310	14813517	1	+	2	ID=g2377.t1.CDS7;Parent=g2377.t1;
JASKUP010000012.1_Trichopoda_pennipes_isolate_NS2899_ptg000012l,_whole_genome_shotgun_sequence	AUGUSTUS	exon	14813310	14813517	.	+	.	ID=g2377.t1.exon7;Parent=g2377.t1;
JASKUP010000012.1_Trichopoda_pennipes_isolate_NS2899_ptg000012l,_whole_genome_shotgun_sequence	AUGUSTUS	intron	14813518	14813656	1	+	.	ID=g2377.t1.intron7;Parent=g2377.t1;
JASKUP010000012.1_Trichopoda_pennipes_isolate_NS2899_ptg000012l,_whole_genome_shotgun_sequence	AUGUSTUS	CDS	14813657	14813777	1	+	1	ID=g2377.t1.CDS8;Parent=g2377.t1;
JASKUP010000012.1_Trichopoda_pennipes_isolate_NS2899_ptg000012l,_whole_genome_shotgun_sequence	AUGUSTUS	exon	14813657	14813777	.	+	.	ID=g2377.t1.exon8;Parent=g2377.t1;
JASKUP010000012.1_Trichopoda_pennipes_isolate_NS2899_ptg000012l,_whole_genome_shotgun_sequence	AUGUSTUS	intron	14813778	14813862	1	+	.	ID=g2377.t1.intron8;Parent=g2377.t1;
JASKUP010000012.1_Trichopoda_pennipes_isolate_NS2899_ptg000012l,_whole_genome_shotgun_sequence	AUGUSTUS	CDS	14813863	14813967	1	+	0	ID=g2377.t1.CDS9;Parent=g2377.t1;
JASKUP010000012.1_Trichopoda_pennipes_isolate_NS2899_ptg000012l,_whole_genome_shotgun_sequence	AUGUSTUS	exon	14813863	14813967	.	+	.	ID=g2377.t1.exon9;Parent=g2377.t1;
JASKUP010000012.1_Trichopoda_pennipes_isolate_NS2899_ptg000012l,_whole_genome_shotgun_sequence	AUGUSTUS	intron	14813968	14816426	1	+	.	ID=g2377.t1.intron9;Parent=g2377.t1;
JASKUP010000012.1_Trichopoda_pennipes_isolate_NS2899_ptg000012l,_whole_genome_shotgun_sequence	AUGUSTUS	CDS	14816427	14816540	1	+	0	ID=g2377.t1.CDS10;Parent=g2377.t1;
JASKUP010000012.1_Trichopoda_pennipes_isolate_NS2899_ptg000012l,_whole_genome_shotgun_sequence	AUGUSTUS	exon	14816427	14816540	.	+	.	ID=g2377.t1.exon10;Parent=g2377.t1;
JASKUP010000012.1_Trichopoda_pennipes_isolate_NS2899_ptg000012l,_whole_genome_shotgun_sequence	AUGUSTUS	intron	14816541	14816629	1	+	.	ID=g2377.t1.intron10;Parent=g2377.t1;
JASKUP010000012.1_Trichopoda_pennipes_isolate_NS2899_ptg000012l,_whole_genome_shotgun_sequence	AUGUSTUS	CDS	14816630	14816805	1	+	0	ID=g2377.t1.CDS11;Parent=g2377.t1;
JASKUP010000012.1_Trichopoda_pennipes_isolate_NS2899_ptg000012l,_whole_genome_shotgun_sequence	AUGUSTUS	exon	14816630	14816805	.	+	.	ID=g2377.t1.exon11;Parent=g2377.t1;
JASKUP010000012.1_Trichopoda_pennipes_isolate_NS2899_ptg000012l,_whole_genome_shotgun_sequence	AUGUSTUS	intron	14816806	14816884	1	+	.	ID=g2377.t1.intron11;Parent=g2377.t1;
JASKUP010000012.1_Trichopoda_pennipes_isolate_NS2899_ptg000012l,_whole_genome_shotgun_sequence	AUGUSTUS	CDS	14816885	14817011	1	+	1	ID=g2377.t1.CDS12;Parent=g2377.t1;
JASKUP010000012.1_Trichopoda_pennipes_isolate_NS2899_ptg000012l,_whole_genome_shotgun_sequence	AUGUSTUS	exon	14816885	14817011	.	+	.	ID=g2377.t1.exon12;Parent=g2377.t1;
JASKUP010000012.1_Trichopoda_pennipes_isolate_NS2899_ptg000012l,_whole_genome_shotgun_sequence	AUGUSTUS	stop_codon	14817009	14817011	.	+	0	ID=g2377.t1.stop1;Parent=g2377.t1;
JASKUP010000012.1_Trichopoda_pennipes_isolate_NS2899_ptg000012l,_whole_genome_shotgun_sequence	AUGUSTUS	mRNA	14808845	14817011	1	+	.	ID=g2377.t2;Parent=g2377;
JASKUP010000012.1_Trichopoda_pennipes_isolate_NS2899_ptg000012l,_whole_genome_shotgun_sequence	AUGUSTUS	start_codon	14808845	14808847	.	+	0	ID=g2377.t2.start1;Parent=g2377.t2;
JASKUP010000012.1_Trichopoda_pennipes_isolate_NS2899_ptg000012l,_whole_genome_shotgun_sequence	AUGUSTUS	CDS	14808845	14809328	1	+	0	ID=g2377.t2.CDS1;Parent=g2377.t2;
JASKUP010000012.1_Trichopoda_pennipes_isolate_NS2899_ptg000012l,_whole_genome_shotgun_sequence	AUGUSTUS	exon	14808845	14809328	.	+	.	ID=g2377.t2.exon1;Parent=g2377.t2;
JASKUP010000012.1_Trichopoda_pennipes_isolate_NS2899_ptg000012l,_whole_genome_shotgun_sequence	AUGUSTUS	intron	14809329	14809447	1	+	.	ID=g2377.t2.intron1;Parent=g2377.t2;
JASKUP010000012.1_Trichopoda_pennipes_isolate_NS2899_ptg000012l,_whole_genome_shotgun_sequence	AUGUSTUS	CDS	14809448	14809639	1	+	2	ID=g2377.t2.CDS2;Parent=g2377.t2;
JASKUP010000012.1_Trichopoda_pennipes_isolate_NS2899_ptg000012l,_whole_genome_shotgun_sequence	AUGUSTUS	exon	14809448	14809639	.	+	.	ID=g2377.t2.exon2;Parent=g2377.t2;
JASKUP010000012.1_Trichopoda_pennipes_isolate_NS2899_ptg000012l,_whole_genome_shotgun_sequence	AUGUSTUS	intron	14809640	14809699	1	+	.	ID=g2377.t2.intron2;Parent=g2377.t2;
JASKUP010000012.1_Trichopoda_pennipes_isolate_NS2899_ptg000012l,_whole_genome_shotgun_sequence	AUGUSTUS	CDS	14809700	14809764	1	+	2	ID=g2377.t2.CDS3;Parent=g2377.t2;
JASKUP010000012.1_Trichopoda_pennipes_isolate_NS2899_ptg000012l,_whole_genome_shotgun_sequence	AUGUSTUS	exon	14809700	14809764	.	+	.	ID=g2377.t2.exon3;Parent=g2377.t2;
JASKUP010000012.1_Trichopoda_pennipes_isolate_NS2899_ptg000012l,_whole_genome_shotgun_sequence	AUGUSTUS	intron	14809765	14811409	1	+	.	ID=g2377.t2.intron3;Parent=g2377.t2;
JASKUP010000012.1_Trichopoda_pennipes_isolate_NS2899_ptg000012l,_whole_genome_shotgun_sequence	AUGUSTUS	CDS	14811410	14811579	1	+	0	ID=g2377.t2.CDS4;Parent=g2377.t2;
JASKUP010000012.1_Trichopoda_pennipes_isolate_NS2899_ptg000012l,_whole_genome_shotgun_sequence	AUGUSTUS	exon	14811410	14811579	.	+	.	ID=g2377.t2.exon4;Parent=g2377.t2;
JASKUP010000012.1_Trichopoda_pennipes_isolate_NS2899_ptg000012l,_whole_genome_shotgun_sequence	AUGUSTUS	intron	14811580	14811641	1	+	.	ID=g2377.t2.intron4;Parent=g2377.t2;
JASKUP010000012.1_Trichopoda_pennipes_isolate_NS2899_ptg000012l,_whole_genome_shotgun_sequence	AUGUSTUS	CDS	14811642	14811769	1	+	1	ID=g2377.t2.CDS5;Parent=g2377.t2;
JASKUP010000012.1_Trichopoda_pennipes_isolate_NS2899_ptg000012l,_whole_genome_shotgun_sequence	AUGUSTUS	exon	14811642	14811769	.	+	.	ID=g2377.t2.exon5;Parent=g2377.t2;
JASKUP010000012.1_Trichopoda_pennipes_isolate_NS2899_ptg000012l,_whole_genome_shotgun_sequence	AUGUSTUS	intron	14811770	14813309	1	+	.	ID=g2377.t2.intron5;Parent=g2377.t2;
JASKUP010000012.1_Trichopoda_pennipes_isolate_NS2899_ptg000012l,_whole_genome_shotgun_sequence	AUGUSTUS	CDS	14813310	14813517	1	+	2	ID=g2377.t2.CDS6;Parent=g2377.t2;
JASKUP010000012.1_Trichopoda_pennipes_isolate_NS2899_ptg000012l,_whole_genome_shotgun_sequence	AUGUSTUS	exon	14813310	14813517	.	+	.	ID=g2377.t2.exon6;Parent=g2377.t2;
JASKUP010000012.1_Trichopoda_pennipes_isolate_NS2899_ptg000012l,_whole_genome_shotgun_sequence	AUGUSTUS	intron	14813518	14813656	1	+	.	ID=g2377.t2.intron6;Parent=g2377.t2;
JASKUP010000012.1_Trichopoda_pennipes_isolate_NS2899_ptg000012l,_whole_genome_shotgun_sequence	AUGUSTUS	CDS	14813657	14813777	1	+	1	ID=g2377.t2.CDS7;Parent=g2377.t2;
JASKUP010000012.1_Trichopoda_pennipes_isolate_NS2899_ptg000012l,_whole_genome_shotgun_sequence	AUGUSTUS	exon	14813657	14813777	.	+	.	ID=g2377.t2.exon7;Parent=g2377.t2;
JASKUP010000012.1_Trichopoda_pennipes_isolate_NS2899_ptg000012l,_whole_genome_shotgun_sequence	AUGUSTUS	intron	14813778	14813862	1	+	.	ID=g2377.t2.intron7;Parent=g2377.t2;
JASKUP010000012.1_Trichopoda_pennipes_isolate_NS2899_ptg000012l,_whole_genome_shotgun_sequence	AUGUSTUS	CDS	14813863	14813967	1	+	0	ID=g2377.t2.CDS8;Parent=g2377.t2;
JASKUP010000012.1_Trichopoda_pennipes_isolate_NS2899_ptg000012l,_whole_genome_shotgun_sequence	AUGUSTUS	exon	14813863	14813967	.	+	.	ID=g2377.t2.exon8;Parent=g2377.t2;
JASKUP010000012.1_Trichopoda_pennipes_isolate_NS2899_ptg000012l,_whole_genome_shotgun_sequence	AUGUSTUS	intron	14813968	14816426	1	+	.	ID=g2377.t2.intron8;Parent=g2377.t2;
JASKUP010000012.1_Trichopoda_pennipes_isolate_NS2899_ptg000012l,_whole_genome_shotgun_sequence	AUGUSTUS	CDS	14816427	14816540	1	+	0	ID=g2377.t2.CDS9;Parent=g2377.t2;
JASKUP010000012.1_Trichopoda_pennipes_isolate_NS2899_ptg000012l,_whole_genome_shotgun_sequence	AUGUSTUS	exon	14816427	14816540	.	+	.	ID=g2377.t2.exon9;Parent=g2377.t2;
JASKUP010000012.1_Trichopoda_pennipes_isolate_NS2899_ptg000012l,_whole_genome_shotgun_sequence	AUGUSTUS	intron	14816541	14816629	1	+	.	ID=g2377.t2.intron9;Parent=g2377.t2;
JASKUP010000012.1_Trichopoda_pennipes_isolate_NS2899_ptg000012l,_whole_genome_shotgun_sequence	AUGUSTUS	CDS	14816630	14816805	1	+	0	ID=g2377.t2.CDS10;Parent=g2377.t2;
JASKUP010000012.1_Trichopoda_pennipes_isolate_NS2899_ptg000012l,_whole_genome_shotgun_sequence	AUGUSTUS	exon	14816630	14816805	.	+	.	ID=g2377.t2.exon10;Parent=g2377.t2;
JASKUP010000012.1_Trichopoda_pennipes_isolate_NS2899_ptg000012l,_whole_genome_shotgun_sequence	AUGUSTUS	intron	14816806	14816884	1	+	.	ID=g2377.t2.intron10;Parent=g2377.t2;
JASKUP010000012.1_Trichopoda_pennipes_isolate_NS2899_ptg000012l,_whole_genome_shotgun_sequence	AUGUSTUS	CDS	14816885	14817011	1	+	1	ID=g2377.t2.CDS11;Parent=g2377.t2;
JASKUP010000012.1_Trichopoda_pennipes_isolate_NS2899_ptg000012l,_whole_genome_shotgun_sequence	AUGUSTUS	exon	14816885	14817011	.	+	.	ID=g2377.t2.exon11;Parent=g2377.t2;
JASKUP010000012.1_Trichopoda_pennipes_isolate_NS2899_ptg000012l,_whole_genome_shotgun_sequence	AUGUSTUS	stop_codon	14817009	14817011	.	+	0	ID=g2377.t2.stop1;Parent=g2377.t2;
JASKUP010000012.1_Trichopoda_pennipes_isolate_NS2899_ptg000012l,_whole_genome_shotgun_sequence	AUGUSTUS	gene	14829212	14829730	.	-	.	ID=g2378;
JASKUP010000012.1_Trichopoda_pennipes_isolate_NS2899_ptg000012l,_whole_genome_shotgun_sequence	AUGUSTUS	mRNA	14829212	14829730	1	-	.	ID=g2378.t1;Parent=g2378;
JASKUP010000012.1_Trichopoda_pennipes_isolate_NS2899_ptg000012l,_whole_genome_shotgun_sequence	AUGUSTUS	stop_codon	14829212	14829214	.	-	0	ID=g2378.t1.stop1;Parent=g2378.t1;
JASKUP010000012.1_Trichopoda_pennipes_isolate_NS2899_ptg000012l,_whole_genome_shotgun_sequence	AUGUSTUS	CDS	14829212	14829730	1	-	0	ID=g2378.t1.CDS1;Parent=g2378.t1;
JASKUP010000012.1_Trichopoda_pennipes_isolate_NS2899_ptg000012l,_whole_genome_shotgun_sequence	AUGUSTUS	exon	14829212	14829730	.	-	.	ID=g2378.t1.exon1;Parent=g2378.t1;
JASKUP010000012.1_Trichopoda_pennipes_isolate_NS2899_ptg000012l,_whole_genome_shotgun_sequence	AUGUSTUS	start_codon	14829728	14829730	.	-	0	ID=g2378.t1.start1;Parent=g2378.t1;
JASKUP010000012.1_Trichopoda_pennipes_isolate_NS2899_ptg000012l,_whole_genome_shotgun_sequence	AUGUSTUS	gene	14858729	14871847	.	-	.	ID=g2379;
JASKUP010000012.1_Trichopoda_pennipes_isolate_NS2899_ptg000012l,_whole_genome_shotgun_sequence	AUGUSTUS	mRNA	14858729	14871847	1	-	.	ID=g2379.t1;Parent=g2379;
JASKUP010000012.1_Trichopoda_pennipes_isolate_NS2899_ptg000012l,_whole_genome_shotgun_sequence	AUGUSTUS	stop_codon	14858729	14858731	.	-	0	ID=g2379.t1.stop1;Parent=g2379.t1;
JASKUP010000012.1_Trichopoda_pennipes_isolate_NS2899_ptg000012l,_whole_genome_shotgun_sequence	AUGUSTUS	CDS	14858729	14859865	1	-	0	ID=g2379.t1.CDS1;Parent=g2379.t1;
JASKUP010000012.1_Trichopoda_pennipes_isolate_NS2899_ptg000012l,_whole_genome_shotgun_sequence	AUGUSTUS	exon	14858729	14859865	.	-	.	ID=g2379.t1.exon1;Parent=g2379.t1;
JASKUP010000012.1_Trichopoda_pennipes_isolate_NS2899_ptg000012l,_whole_genome_shotgun_sequence	AUGUSTUS	intron	14859866	14863040	1	-	.	ID=g2379.t1.intron1;Parent=g2379.t1;
JASKUP010000012.1_Trichopoda_pennipes_isolate_NS2899_ptg000012l,_whole_genome_shotgun_sequence	AUGUSTUS	CDS	14863041	14863187	1	-	0	ID=g2379.t1.CDS2;Parent=g2379.t1;
JASKUP010000012.1_Trichopoda_pennipes_isolate_NS2899_ptg000012l,_whole_genome_shotgun_sequence	AUGUSTUS	exon	14863041	14863187	.	-	.	ID=g2379.t1.exon2;Parent=g2379.t1;
JASKUP010000012.1_Trichopoda_pennipes_isolate_NS2899_ptg000012l,_whole_genome_shotgun_sequence	AUGUSTUS	intron	14863188	14863259	1	-	.	ID=g2379.t1.intron2;Parent=g2379.t1;
JASKUP010000012.1_Trichopoda_pennipes_isolate_NS2899_ptg000012l,_whole_genome_shotgun_sequence	AUGUSTUS	CDS	14863260	14863682	1	-	0	ID=g2379.t1.CDS3;Parent=g2379.t1;
JASKUP010000012.1_Trichopoda_pennipes_isolate_NS2899_ptg000012l,_whole_genome_shotgun_sequence	AUGUSTUS	exon	14863260	14863682	.	-	.	ID=g2379.t1.exon3;Parent=g2379.t1;
JASKUP010000012.1_Trichopoda_pennipes_isolate_NS2899_ptg000012l,_whole_genome_shotgun_sequence	AUGUSTUS	intron	14863683	14863748	1	-	.	ID=g2379.t1.intron3;Parent=g2379.t1;
JASKUP010000012.1_Trichopoda_pennipes_isolate_NS2899_ptg000012l,_whole_genome_shotgun_sequence	AUGUSTUS	CDS	14863749	14864341	1	-	2	ID=g2379.t1.CDS4;Parent=g2379.t1;
JASKUP010000012.1_Trichopoda_pennipes_isolate_NS2899_ptg000012l,_whole_genome_shotgun_sequence	AUGUSTUS	exon	14863749	14864341	.	-	.	ID=g2379.t1.exon4;Parent=g2379.t1;
JASKUP010000012.1_Trichopoda_pennipes_isolate_NS2899_ptg000012l,_whole_genome_shotgun_sequence	AUGUSTUS	intron	14864342	14864406	1	-	.	ID=g2379.t1.intron4;Parent=g2379.t1;
JASKUP010000012.1_Trichopoda_pennipes_isolate_NS2899_ptg000012l,_whole_genome_shotgun_sequence	AUGUSTUS	CDS	14864407	14864552	1	-	1	ID=g2379.t1.CDS5;Parent=g2379.t1;
JASKUP010000012.1_Trichopoda_pennipes_isolate_NS2899_ptg000012l,_whole_genome_shotgun_sequence	AUGUSTUS	exon	14864407	14864552	.	-	.	ID=g2379.t1.exon5;Parent=g2379.t1;
JASKUP010000012.1_Trichopoda_pennipes_isolate_NS2899_ptg000012l,_whole_genome_shotgun_sequence	AUGUSTUS	intron	14864553	14864658	1	-	.	ID=g2379.t1.intron5;Parent=g2379.t1;
JASKUP010000012.1_Trichopoda_pennipes_isolate_NS2899_ptg000012l,_whole_genome_shotgun_sequence	AUGUSTUS	CDS	14864659	14865576	1	-	1	ID=g2379.t1.CDS6;Parent=g2379.t1;
JASKUP010000012.1_Trichopoda_pennipes_isolate_NS2899_ptg000012l,_whole_genome_shotgun_sequence	AUGUSTUS	exon	14864659	14865576	.	-	.	ID=g2379.t1.exon6;Parent=g2379.t1;
JASKUP010000012.1_Trichopoda_pennipes_isolate_NS2899_ptg000012l,_whole_genome_shotgun_sequence	AUGUSTUS	intron	14865577	14869067	1	-	.	ID=g2379.t1.intron6;Parent=g2379.t1;
JASKUP010000012.1_Trichopoda_pennipes_isolate_NS2899_ptg000012l,_whole_genome_shotgun_sequence	AUGUSTUS	CDS	14869068	14869256	1	-	1	ID=g2379.t1.CDS7;Parent=g2379.t1;
JASKUP010000012.1_Trichopoda_pennipes_isolate_NS2899_ptg000012l,_whole_genome_shotgun_sequence	AUGUSTUS	exon	14869068	14869256	.	-	.	ID=g2379.t1.exon7;Parent=g2379.t1;
JASKUP010000012.1_Trichopoda_pennipes_isolate_NS2899_ptg000012l,_whole_genome_shotgun_sequence	AUGUSTUS	intron	14869257	14869418	1	-	.	ID=g2379.t1.intron7;Parent=g2379.t1;
JASKUP010000012.1_Trichopoda_pennipes_isolate_NS2899_ptg000012l,_whole_genome_shotgun_sequence	AUGUSTUS	CDS	14869419	14869948	1	-	0	ID=g2379.t1.CDS8;Parent=g2379.t1;
JASKUP010000012.1_Trichopoda_pennipes_isolate_NS2899_ptg000012l,_whole_genome_shotgun_sequence	AUGUSTUS	exon	14869419	14869948	.	-	.	ID=g2379.t1.exon8;Parent=g2379.t1;
JASKUP010000012.1_Trichopoda_pennipes_isolate_NS2899_ptg000012l,_whole_genome_shotgun_sequence	AUGUSTUS	intron	14869949	14871565	1	-	.	ID=g2379.t1.intron8;Parent=g2379.t1;
JASKUP010000012.1_Trichopoda_pennipes_isolate_NS2899_ptg000012l,_whole_genome_shotgun_sequence	AUGUSTUS	CDS	14871566	14871847	1	-	0	ID=g2379.t1.CDS9;Parent=g2379.t1;
JASKUP010000012.1_Trichopoda_pennipes_isolate_NS2899_ptg000012l,_whole_genome_shotgun_sequence	AUGUSTUS	exon	14871566	14871847	.	-	.	ID=g2379.t1.exon9;Parent=g2379.t1;
JASKUP010000012.1_Trichopoda_pennipes_isolate_NS2899_ptg000012l,_whole_genome_shotgun_sequence	AUGUSTUS	start_codon	14871845	14871847	.	-	0	ID=g2379.t1.start1;Parent=g2379.t1;
JASKUP010000012.1_Trichopoda_pennipes_isolate_NS2899_ptg000012l,_whole_genome_shotgun_sequence	AUGUSTUS	gene	14917218	14954381	.	-	.	ID=g2380;
JASKUP010000012.1_Trichopoda_pennipes_isolate_NS2899_ptg000012l,_whole_genome_shotgun_sequence	AUGUSTUS	mRNA	14917218	14954381	0.32	-	.	ID=g2380.t1;Parent=g2380;
JASKUP010000012.1_Trichopoda_pennipes_isolate_NS2899_ptg000012l,_whole_genome_shotgun_sequence	AUGUSTUS	stop_codon	14917218	14917220	.	-	0	ID=g2380.t1.stop1;Parent=g2380.t1;
JASKUP010000012.1_Trichopoda_pennipes_isolate_NS2899_ptg000012l,_whole_genome_shotgun_sequence	AUGUSTUS	CDS	14917218	14917267	0.32	-	2	ID=g2380.t1.CDS1;Parent=g2380.t1;
JASKUP010000012.1_Trichopoda_pennipes_isolate_NS2899_ptg000012l,_whole_genome_shotgun_sequence	AUGUSTUS	exon	14917218	14917267	.	-	.	ID=g2380.t1.exon1;Parent=g2380.t1;
JASKUP010000012.1_Trichopoda_pennipes_isolate_NS2899_ptg000012l,_whole_genome_shotgun_sequence	AUGUSTUS	intron	14917268	14923565	0.32	-	.	ID=g2380.t1.intron1;Parent=g2380.t1;
JASKUP010000012.1_Trichopoda_pennipes_isolate_NS2899_ptg000012l,_whole_genome_shotgun_sequence	AUGUSTUS	CDS	14923566	14923665	0.36	-	0	ID=g2380.t1.CDS2;Parent=g2380.t1;
JASKUP010000012.1_Trichopoda_pennipes_isolate_NS2899_ptg000012l,_whole_genome_shotgun_sequence	AUGUSTUS	exon	14923566	14923665	.	-	.	ID=g2380.t1.exon2;Parent=g2380.t1;
JASKUP010000012.1_Trichopoda_pennipes_isolate_NS2899_ptg000012l,_whole_genome_shotgun_sequence	AUGUSTUS	intron	14923666	14929348	0.59	-	.	ID=g2380.t1.intron2;Parent=g2380.t1;
JASKUP010000012.1_Trichopoda_pennipes_isolate_NS2899_ptg000012l,_whole_genome_shotgun_sequence	AUGUSTUS	CDS	14929349	14929870	1	-	0	ID=g2380.t1.CDS3;Parent=g2380.t1;
JASKUP010000012.1_Trichopoda_pennipes_isolate_NS2899_ptg000012l,_whole_genome_shotgun_sequence	AUGUSTUS	exon	14929349	14929870	.	-	.	ID=g2380.t1.exon3;Parent=g2380.t1;
JASKUP010000012.1_Trichopoda_pennipes_isolate_NS2899_ptg000012l,_whole_genome_shotgun_sequence	AUGUSTUS	intron	14929871	14954261	1	-	.	ID=g2380.t1.intron3;Parent=g2380.t1;
JASKUP010000012.1_Trichopoda_pennipes_isolate_NS2899_ptg000012l,_whole_genome_shotgun_sequence	AUGUSTUS	CDS	14954262	14954381	1	-	0	ID=g2380.t1.CDS4;Parent=g2380.t1;
JASKUP010000012.1_Trichopoda_pennipes_isolate_NS2899_ptg000012l,_whole_genome_shotgun_sequence	AUGUSTUS	exon	14954262	14954381	.	-	.	ID=g2380.t1.exon4;Parent=g2380.t1;
JASKUP010000012.1_Trichopoda_pennipes_isolate_NS2899_ptg000012l,_whole_genome_shotgun_sequence	AUGUSTUS	start_codon	14954379	14954381	.	-	0	ID=g2380.t1.start1;Parent=g2380.t1;
JASKUP010000012.1_Trichopoda_pennipes_isolate_NS2899_ptg000012l,_whole_genome_shotgun_sequence	AUGUSTUS	gene	15025627	15026250	.	+	.	ID=g2381;
JASKUP010000012.1_Trichopoda_pennipes_isolate_NS2899_ptg000012l,_whole_genome_shotgun_sequence	AUGUSTUS	mRNA	15025627	15026250	1	+	.	ID=g2381.t1;Parent=g2381;
JASKUP010000012.1_Trichopoda_pennipes_isolate_NS2899_ptg000012l,_whole_genome_shotgun_sequence	AUGUSTUS	start_codon	15025627	15025629	.	+	0	ID=g2381.t1.start1;Parent=g2381.t1;
JASKUP010000012.1_Trichopoda_pennipes_isolate_NS2899_ptg000012l,_whole_genome_shotgun_sequence	AUGUSTUS	CDS	15025627	15025860	1	+	0	ID=g2381.t1.CDS1;Parent=g2381.t1;
JASKUP010000012.1_Trichopoda_pennipes_isolate_NS2899_ptg000012l,_whole_genome_shotgun_sequence	AUGUSTUS	exon	15025627	15025860	.	+	.	ID=g2381.t1.exon1;Parent=g2381.t1;
JASKUP010000012.1_Trichopoda_pennipes_isolate_NS2899_ptg000012l,_whole_genome_shotgun_sequence	AUGUSTUS	intron	15025861	15025929	1	+	.	ID=g2381.t1.intron1;Parent=g2381.t1;
JASKUP010000012.1_Trichopoda_pennipes_isolate_NS2899_ptg000012l,_whole_genome_shotgun_sequence	AUGUSTUS	CDS	15025930	15026250	1	+	0	ID=g2381.t1.CDS2;Parent=g2381.t1;
JASKUP010000012.1_Trichopoda_pennipes_isolate_NS2899_ptg000012l,_whole_genome_shotgun_sequence	AUGUSTUS	exon	15025930	15026250	.	+	.	ID=g2381.t1.exon2;Parent=g2381.t1;
JASKUP010000012.1_Trichopoda_pennipes_isolate_NS2899_ptg000012l,_whole_genome_shotgun_sequence	AUGUSTUS	stop_codon	15026248	15026250	.	+	0	ID=g2381.t1.stop1;Parent=g2381.t1;
JASKUP010000012.1_Trichopoda_pennipes_isolate_NS2899_ptg000012l,_whole_genome_shotgun_sequence	AUGUSTUS	gene	15031552	15032452	.	+	.	ID=g2382;
JASKUP010000012.1_Trichopoda_pennipes_isolate_NS2899_ptg000012l,_whole_genome_shotgun_sequence	AUGUSTUS	mRNA	15031552	15032452	1	+	.	ID=g2382.t1;Parent=g2382;
JASKUP010000012.1_Trichopoda_pennipes_isolate_NS2899_ptg000012l,_whole_genome_shotgun_sequence	AUGUSTUS	start_codon	15031552	15031554	.	+	0	ID=g2382.t1.start1;Parent=g2382.t1;
JASKUP010000012.1_Trichopoda_pennipes_isolate_NS2899_ptg000012l,_whole_genome_shotgun_sequence	AUGUSTUS	CDS	15031552	15031708	1	+	0	ID=g2382.t1.CDS1;Parent=g2382.t1;
JASKUP010000012.1_Trichopoda_pennipes_isolate_NS2899_ptg000012l,_whole_genome_shotgun_sequence	AUGUSTUS	exon	15031552	15031708	.	+	.	ID=g2382.t1.exon1;Parent=g2382.t1;
JASKUP010000012.1_Trichopoda_pennipes_isolate_NS2899_ptg000012l,_whole_genome_shotgun_sequence	AUGUSTUS	intron	15031709	15031767	1	+	.	ID=g2382.t1.intron1;Parent=g2382.t1;
JASKUP010000012.1_Trichopoda_pennipes_isolate_NS2899_ptg000012l,_whole_genome_shotgun_sequence	AUGUSTUS	CDS	15031768	15031904	1	+	2	ID=g2382.t1.CDS2;Parent=g2382.t1;
JASKUP010000012.1_Trichopoda_pennipes_isolate_NS2899_ptg000012l,_whole_genome_shotgun_sequence	AUGUSTUS	exon	15031768	15031904	.	+	.	ID=g2382.t1.exon2;Parent=g2382.t1;
JASKUP010000012.1_Trichopoda_pennipes_isolate_NS2899_ptg000012l,_whole_genome_shotgun_sequence	AUGUSTUS	intron	15031905	15031963	1	+	.	ID=g2382.t1.intron2;Parent=g2382.t1;
JASKUP010000012.1_Trichopoda_pennipes_isolate_NS2899_ptg000012l,_whole_genome_shotgun_sequence	AUGUSTUS	CDS	15031964	15032452	1	+	0	ID=g2382.t1.CDS3;Parent=g2382.t1;
JASKUP010000012.1_Trichopoda_pennipes_isolate_NS2899_ptg000012l,_whole_genome_shotgun_sequence	AUGUSTUS	exon	15031964	15032452	.	+	.	ID=g2382.t1.exon3;Parent=g2382.t1;
JASKUP010000012.1_Trichopoda_pennipes_isolate_NS2899_ptg000012l,_whole_genome_shotgun_sequence	AUGUSTUS	stop_codon	15032450	15032452	.	+	0	ID=g2382.t1.stop1;Parent=g2382.t1;
JASKUP010000012.1_Trichopoda_pennipes_isolate_NS2899_ptg000012l,_whole_genome_shotgun_sequence	AUGUSTUS	gene	15033282	15034492	.	-	.	ID=g2383;
JASKUP010000012.1_Trichopoda_pennipes_isolate_NS2899_ptg000012l,_whole_genome_shotgun_sequence	AUGUSTUS	mRNA	15033282	15034492	1	-	.	ID=g2383.t1;Parent=g2383;
JASKUP010000012.1_Trichopoda_pennipes_isolate_NS2899_ptg000012l,_whole_genome_shotgun_sequence	AUGUSTUS	stop_codon	15033282	15033284	.	-	0	ID=g2383.t1.stop1;Parent=g2383.t1;
JASKUP010000012.1_Trichopoda_pennipes_isolate_NS2899_ptg000012l,_whole_genome_shotgun_sequence	AUGUSTUS	CDS	15033282	15033374	1	-	0	ID=g2383.t1.CDS1;Parent=g2383.t1;
JASKUP010000012.1_Trichopoda_pennipes_isolate_NS2899_ptg000012l,_whole_genome_shotgun_sequence	AUGUSTUS	exon	15033282	15033374	.	-	.	ID=g2383.t1.exon1;Parent=g2383.t1;
JASKUP010000012.1_Trichopoda_pennipes_isolate_NS2899_ptg000012l,_whole_genome_shotgun_sequence	AUGUSTUS	intron	15033375	15033432	1	-	.	ID=g2383.t1.intron1;Parent=g2383.t1;
JASKUP010000012.1_Trichopoda_pennipes_isolate_NS2899_ptg000012l,_whole_genome_shotgun_sequence	AUGUSTUS	CDS	15033433	15034300	1	-	1	ID=g2383.t1.CDS2;Parent=g2383.t1;
JASKUP010000012.1_Trichopoda_pennipes_isolate_NS2899_ptg000012l,_whole_genome_shotgun_sequence	AUGUSTUS	exon	15033433	15034300	.	-	.	ID=g2383.t1.exon2;Parent=g2383.t1;
JASKUP010000012.1_Trichopoda_pennipes_isolate_NS2899_ptg000012l,_whole_genome_shotgun_sequence	AUGUSTUS	intron	15034301	15034373	1	-	.	ID=g2383.t1.intron2;Parent=g2383.t1;
JASKUP010000012.1_Trichopoda_pennipes_isolate_NS2899_ptg000012l,_whole_genome_shotgun_sequence	AUGUSTUS	CDS	15034374	15034492	1	-	0	ID=g2383.t1.CDS3;Parent=g2383.t1;
JASKUP010000012.1_Trichopoda_pennipes_isolate_NS2899_ptg000012l,_whole_genome_shotgun_sequence	AUGUSTUS	exon	15034374	15034492	.	-	.	ID=g2383.t1.exon3;Parent=g2383.t1;
JASKUP010000012.1_Trichopoda_pennipes_isolate_NS2899_ptg000012l,_whole_genome_shotgun_sequence	AUGUSTUS	start_codon	15034490	15034492	.	-	0	ID=g2383.t1.start1;Parent=g2383.t1;
JASKUP010000012.1_Trichopoda_pennipes_isolate_NS2899_ptg000012l,_whole_genome_shotgun_sequence	GeneMark.hmm3	mRNA	15033282	15034212	.	-	.	ID=g2383.t2;Parent=g2383;
JASKUP010000012.1_Trichopoda_pennipes_isolate_NS2899_ptg000012l,_whole_genome_shotgun_sequence	GeneMark.hmm3	stop_codon	15033282	15033284	.	-	0	ID=g2383.t2.stop1;Parent=g2383.t2;
JASKUP010000012.1_Trichopoda_pennipes_isolate_NS2899_ptg000012l,_whole_genome_shotgun_sequence	GeneMark.hmm3	CDS	15033282	15033374	.	-	0	ID=g2383.t2.CDS1;Parent=g2383.t2;
JASKUP010000012.1_Trichopoda_pennipes_isolate_NS2899_ptg000012l,_whole_genome_shotgun_sequence	GeneMark.hmm3	exon	15033282	15033374	0	-	.	ID=g2383.t2.exon1;Parent=g2383.t2;
JASKUP010000012.1_Trichopoda_pennipes_isolate_NS2899_ptg000012l,_whole_genome_shotgun_sequence	GeneMark.hmm3	intron	15033375	15033432	.	-	0	ID=g2383.t2.intron1;Parent=g2383.t2;
JASKUP010000012.1_Trichopoda_pennipes_isolate_NS2899_ptg000012l,_whole_genome_shotgun_sequence	GeneMark.hmm3	CDS	15033433	15034212	.	-	0	ID=g2383.t2.CDS2;Parent=g2383.t2;
JASKUP010000012.1_Trichopoda_pennipes_isolate_NS2899_ptg000012l,_whole_genome_shotgun_sequence	GeneMark.hmm3	exon	15033433	15034212	0	-	.	ID=g2383.t2.exon2;Parent=g2383.t2;
JASKUP010000012.1_Trichopoda_pennipes_isolate_NS2899_ptg000012l,_whole_genome_shotgun_sequence	GeneMark.hmm3	start_codon	15034210	15034212	.	-	0	ID=g2383.t2.start1;Parent=g2383.t2;
JASKUP010000012.1_Trichopoda_pennipes_isolate_NS2899_ptg000012l,_whole_genome_shotgun_sequence	AUGUSTUS	gene	15035513	15036789	.	+	.	ID=g2384;
JASKUP010000012.1_Trichopoda_pennipes_isolate_NS2899_ptg000012l,_whole_genome_shotgun_sequence	AUGUSTUS	mRNA	15035513	15036789	1	+	.	ID=g2384.t1;Parent=g2384;
JASKUP010000012.1_Trichopoda_pennipes_isolate_NS2899_ptg000012l,_whole_genome_shotgun_sequence	AUGUSTUS	start_codon	15035513	15035515	.	+	0	ID=g2384.t1.start1;Parent=g2384.t1;
JASKUP010000012.1_Trichopoda_pennipes_isolate_NS2899_ptg000012l,_whole_genome_shotgun_sequence	AUGUSTUS	CDS	15035513	15036460	1	+	0	ID=g2384.t1.CDS1;Parent=g2384.t1;
JASKUP010000012.1_Trichopoda_pennipes_isolate_NS2899_ptg000012l,_whole_genome_shotgun_sequence	AUGUSTUS	exon	15035513	15036460	.	+	.	ID=g2384.t1.exon1;Parent=g2384.t1;
JASKUP010000012.1_Trichopoda_pennipes_isolate_NS2899_ptg000012l,_whole_genome_shotgun_sequence	AUGUSTUS	intron	15036461	15036600	1	+	.	ID=g2384.t1.intron1;Parent=g2384.t1;
JASKUP010000012.1_Trichopoda_pennipes_isolate_NS2899_ptg000012l,_whole_genome_shotgun_sequence	AUGUSTUS	CDS	15036601	15036789	1	+	0	ID=g2384.t1.CDS2;Parent=g2384.t1;
JASKUP010000012.1_Trichopoda_pennipes_isolate_NS2899_ptg000012l,_whole_genome_shotgun_sequence	AUGUSTUS	exon	15036601	15036789	.	+	.	ID=g2384.t1.exon2;Parent=g2384.t1;
JASKUP010000012.1_Trichopoda_pennipes_isolate_NS2899_ptg000012l,_whole_genome_shotgun_sequence	AUGUSTUS	stop_codon	15036787	15036789	.	+	0	ID=g2384.t1.stop1;Parent=g2384.t1;
JASKUP010000012.1_Trichopoda_pennipes_isolate_NS2899_ptg000012l,_whole_genome_shotgun_sequence	AUGUSTUS	gene	15038201	15050060	.	-	.	ID=g2385;
JASKUP010000012.1_Trichopoda_pennipes_isolate_NS2899_ptg000012l,_whole_genome_shotgun_sequence	AUGUSTUS	mRNA	15038201	15050060	0.95	-	.	ID=g2385.t1;Parent=g2385;
JASKUP010000012.1_Trichopoda_pennipes_isolate_NS2899_ptg000012l,_whole_genome_shotgun_sequence	AUGUSTUS	stop_codon	15038201	15038203	.	-	0	ID=g2385.t1.stop1;Parent=g2385.t1;
JASKUP010000012.1_Trichopoda_pennipes_isolate_NS2899_ptg000012l,_whole_genome_shotgun_sequence	AUGUSTUS	CDS	15038201	15038448	1	-	2	ID=g2385.t1.CDS1;Parent=g2385.t1;
JASKUP010000012.1_Trichopoda_pennipes_isolate_NS2899_ptg000012l,_whole_genome_shotgun_sequence	AUGUSTUS	exon	15038201	15038448	.	-	.	ID=g2385.t1.exon1;Parent=g2385.t1;
JASKUP010000012.1_Trichopoda_pennipes_isolate_NS2899_ptg000012l,_whole_genome_shotgun_sequence	AUGUSTUS	intron	15038449	15040328	1	-	.	ID=g2385.t1.intron1;Parent=g2385.t1;
JASKUP010000012.1_Trichopoda_pennipes_isolate_NS2899_ptg000012l,_whole_genome_shotgun_sequence	AUGUSTUS	CDS	15040329	15041210	1	-	2	ID=g2385.t1.CDS2;Parent=g2385.t1;
JASKUP010000012.1_Trichopoda_pennipes_isolate_NS2899_ptg000012l,_whole_genome_shotgun_sequence	AUGUSTUS	exon	15040329	15041210	.	-	.	ID=g2385.t1.exon2;Parent=g2385.t1;
JASKUP010000012.1_Trichopoda_pennipes_isolate_NS2899_ptg000012l,_whole_genome_shotgun_sequence	AUGUSTUS	intron	15041211	15043500	1	-	.	ID=g2385.t1.intron2;Parent=g2385.t1;
JASKUP010000012.1_Trichopoda_pennipes_isolate_NS2899_ptg000012l,_whole_genome_shotgun_sequence	AUGUSTUS	CDS	15043501	15043713	1	-	2	ID=g2385.t1.CDS3;Parent=g2385.t1;
JASKUP010000012.1_Trichopoda_pennipes_isolate_NS2899_ptg000012l,_whole_genome_shotgun_sequence	AUGUSTUS	exon	15043501	15043713	.	-	.	ID=g2385.t1.exon3;Parent=g2385.t1;
JASKUP010000012.1_Trichopoda_pennipes_isolate_NS2899_ptg000012l,_whole_genome_shotgun_sequence	AUGUSTUS	intron	15043714	15043999	1	-	.	ID=g2385.t1.intron3;Parent=g2385.t1;
JASKUP010000012.1_Trichopoda_pennipes_isolate_NS2899_ptg000012l,_whole_genome_shotgun_sequence	AUGUSTUS	CDS	15044000	15050060	0.95	-	0	ID=g2385.t1.CDS4;Parent=g2385.t1;
JASKUP010000012.1_Trichopoda_pennipes_isolate_NS2899_ptg000012l,_whole_genome_shotgun_sequence	AUGUSTUS	exon	15044000	15050060	.	-	.	ID=g2385.t1.exon4;Parent=g2385.t1;
JASKUP010000012.1_Trichopoda_pennipes_isolate_NS2899_ptg000012l,_whole_genome_shotgun_sequence	AUGUSTUS	start_codon	15050058	15050060	.	-	0	ID=g2385.t1.start1;Parent=g2385.t1;
JASKUP010000012.1_Trichopoda_pennipes_isolate_NS2899_ptg000012l,_whole_genome_shotgun_sequence	AUGUSTUS	gene	15080594	15082285	.	-	.	ID=g2386;
JASKUP010000012.1_Trichopoda_pennipes_isolate_NS2899_ptg000012l,_whole_genome_shotgun_sequence	AUGUSTUS	mRNA	15080594	15082285	0.49	-	.	ID=g2386.t1;Parent=g2386;
JASKUP010000012.1_Trichopoda_pennipes_isolate_NS2899_ptg000012l,_whole_genome_shotgun_sequence	AUGUSTUS	stop_codon	15080594	15080596	.	-	0	ID=g2386.t1.stop1;Parent=g2386.t1;
JASKUP010000012.1_Trichopoda_pennipes_isolate_NS2899_ptg000012l,_whole_genome_shotgun_sequence	AUGUSTUS	CDS	15080594	15080623	0.73	-	0	ID=g2386.t1.CDS1;Parent=g2386.t1;
JASKUP010000012.1_Trichopoda_pennipes_isolate_NS2899_ptg000012l,_whole_genome_shotgun_sequence	AUGUSTUS	exon	15080594	15080623	.	-	.	ID=g2386.t1.exon1;Parent=g2386.t1;
JASKUP010000012.1_Trichopoda_pennipes_isolate_NS2899_ptg000012l,_whole_genome_shotgun_sequence	AUGUSTUS	intron	15080624	15081427	0.49	-	.	ID=g2386.t1.intron1;Parent=g2386.t1;
JASKUP010000012.1_Trichopoda_pennipes_isolate_NS2899_ptg000012l,_whole_genome_shotgun_sequence	AUGUSTUS	CDS	15081428	15082285	0.57	-	0	ID=g2386.t1.CDS2;Parent=g2386.t1;
JASKUP010000012.1_Trichopoda_pennipes_isolate_NS2899_ptg000012l,_whole_genome_shotgun_sequence	AUGUSTUS	exon	15081428	15082285	.	-	.	ID=g2386.t1.exon2;Parent=g2386.t1;
JASKUP010000012.1_Trichopoda_pennipes_isolate_NS2899_ptg000012l,_whole_genome_shotgun_sequence	AUGUSTUS	start_codon	15082283	15082285	.	-	0	ID=g2386.t1.start1;Parent=g2386.t1;
JASKUP010000012.1_Trichopoda_pennipes_isolate_NS2899_ptg000012l,_whole_genome_shotgun_sequence	AUGUSTUS	gene	15131671	15132141	.	-	.	ID=g2387;
JASKUP010000012.1_Trichopoda_pennipes_isolate_NS2899_ptg000012l,_whole_genome_shotgun_sequence	AUGUSTUS	mRNA	15131671	15132141	1	-	.	ID=g2387.t1;Parent=g2387;
JASKUP010000012.1_Trichopoda_pennipes_isolate_NS2899_ptg000012l,_whole_genome_shotgun_sequence	AUGUSTUS	stop_codon	15131671	15131673	.	-	0	ID=g2387.t1.stop1;Parent=g2387.t1;
JASKUP010000012.1_Trichopoda_pennipes_isolate_NS2899_ptg000012l,_whole_genome_shotgun_sequence	AUGUSTUS	CDS	15131671	15132141	1	-	0	ID=g2387.t1.CDS1;Parent=g2387.t1;
JASKUP010000012.1_Trichopoda_pennipes_isolate_NS2899_ptg000012l,_whole_genome_shotgun_sequence	AUGUSTUS	exon	15131671	15132141	.	-	.	ID=g2387.t1.exon1;Parent=g2387.t1;
JASKUP010000012.1_Trichopoda_pennipes_isolate_NS2899_ptg000012l,_whole_genome_shotgun_sequence	AUGUSTUS	start_codon	15132139	15132141	.	-	0	ID=g2387.t1.start1;Parent=g2387.t1;
JASKUP010000012.1_Trichopoda_pennipes_isolate_NS2899_ptg000012l,_whole_genome_shotgun_sequence	AUGUSTUS	gene	15210734	15214522	.	-	.	ID=g2388;
JASKUP010000012.1_Trichopoda_pennipes_isolate_NS2899_ptg000012l,_whole_genome_shotgun_sequence	AUGUSTUS	mRNA	15210734	15214522	0.26	-	.	ID=g2388.t1;Parent=g2388;
JASKUP010000012.1_Trichopoda_pennipes_isolate_NS2899_ptg000012l,_whole_genome_shotgun_sequence	AUGUSTUS	stop_codon	15210734	15210736	.	-	0	ID=g2388.t1.stop1;Parent=g2388.t1;
JASKUP010000012.1_Trichopoda_pennipes_isolate_NS2899_ptg000012l,_whole_genome_shotgun_sequence	AUGUSTUS	CDS	15210734	15210777	0.58	-	2	ID=g2388.t1.CDS1;Parent=g2388.t1;
JASKUP010000012.1_Trichopoda_pennipes_isolate_NS2899_ptg000012l,_whole_genome_shotgun_sequence	AUGUSTUS	exon	15210734	15210777	.	-	.	ID=g2388.t1.exon1;Parent=g2388.t1;
JASKUP010000012.1_Trichopoda_pennipes_isolate_NS2899_ptg000012l,_whole_genome_shotgun_sequence	AUGUSTUS	intron	15210778	15211839	0.57	-	.	ID=g2388.t1.intron1;Parent=g2388.t1;
JASKUP010000012.1_Trichopoda_pennipes_isolate_NS2899_ptg000012l,_whole_genome_shotgun_sequence	AUGUSTUS	CDS	15211840	15212314	0.32	-	0	ID=g2388.t1.CDS2;Parent=g2388.t1;
JASKUP010000012.1_Trichopoda_pennipes_isolate_NS2899_ptg000012l,_whole_genome_shotgun_sequence	AUGUSTUS	exon	15211840	15212314	.	-	.	ID=g2388.t1.exon2;Parent=g2388.t1;
JASKUP010000012.1_Trichopoda_pennipes_isolate_NS2899_ptg000012l,_whole_genome_shotgun_sequence	AUGUSTUS	intron	15212315	15212971	0.46	-	.	ID=g2388.t1.intron2;Parent=g2388.t1;
JASKUP010000012.1_Trichopoda_pennipes_isolate_NS2899_ptg000012l,_whole_genome_shotgun_sequence	AUGUSTUS	CDS	15212972	15214522	0.41	-	0	ID=g2388.t1.CDS3;Parent=g2388.t1;
JASKUP010000012.1_Trichopoda_pennipes_isolate_NS2899_ptg000012l,_whole_genome_shotgun_sequence	AUGUSTUS	exon	15212972	15214522	.	-	.	ID=g2388.t1.exon3;Parent=g2388.t1;
JASKUP010000012.1_Trichopoda_pennipes_isolate_NS2899_ptg000012l,_whole_genome_shotgun_sequence	AUGUSTUS	start_codon	15214520	15214522	.	-	0	ID=g2388.t1.start1;Parent=g2388.t1;
JASKUP010000012.1_Trichopoda_pennipes_isolate_NS2899_ptg000012l,_whole_genome_shotgun_sequence	AUGUSTUS	gene	15246798	15248714	.	+	.	ID=g2389;
JASKUP010000012.1_Trichopoda_pennipes_isolate_NS2899_ptg000012l,_whole_genome_shotgun_sequence	AUGUSTUS	mRNA	15246798	15248714	1	+	.	ID=g2389.t1;Parent=g2389;
JASKUP010000012.1_Trichopoda_pennipes_isolate_NS2899_ptg000012l,_whole_genome_shotgun_sequence	AUGUSTUS	start_codon	15246798	15246800	.	+	0	ID=g2389.t1.start1;Parent=g2389.t1;
JASKUP010000012.1_Trichopoda_pennipes_isolate_NS2899_ptg000012l,_whole_genome_shotgun_sequence	AUGUSTUS	CDS	15246798	15248714	1	+	0	ID=g2389.t1.CDS1;Parent=g2389.t1;
JASKUP010000012.1_Trichopoda_pennipes_isolate_NS2899_ptg000012l,_whole_genome_shotgun_sequence	AUGUSTUS	exon	15246798	15248714	.	+	.	ID=g2389.t1.exon1;Parent=g2389.t1;
JASKUP010000012.1_Trichopoda_pennipes_isolate_NS2899_ptg000012l,_whole_genome_shotgun_sequence	AUGUSTUS	stop_codon	15248712	15248714	.	+	0	ID=g2389.t1.stop1;Parent=g2389.t1;
JASKUP010000012.1_Trichopoda_pennipes_isolate_NS2899_ptg000012l,_whole_genome_shotgun_sequence	AUGUSTUS	gene	15388280	15394394	.	+	.	ID=g2390;
JASKUP010000012.1_Trichopoda_pennipes_isolate_NS2899_ptg000012l,_whole_genome_shotgun_sequence	AUGUSTUS	mRNA	15388280	15394394	1	+	.	ID=g2390.t1;Parent=g2390;
JASKUP010000012.1_Trichopoda_pennipes_isolate_NS2899_ptg000012l,_whole_genome_shotgun_sequence	AUGUSTUS	start_codon	15388280	15388282	.	+	0	ID=g2390.t1.start1;Parent=g2390.t1;
JASKUP010000012.1_Trichopoda_pennipes_isolate_NS2899_ptg000012l,_whole_genome_shotgun_sequence	AUGUSTUS	CDS	15388280	15389698	1	+	0	ID=g2390.t1.CDS1;Parent=g2390.t1;
JASKUP010000012.1_Trichopoda_pennipes_isolate_NS2899_ptg000012l,_whole_genome_shotgun_sequence	AUGUSTUS	exon	15388280	15389698	.	+	.	ID=g2390.t1.exon1;Parent=g2390.t1;
JASKUP010000012.1_Trichopoda_pennipes_isolate_NS2899_ptg000012l,_whole_genome_shotgun_sequence	AUGUSTUS	intron	15389699	15389785	1	+	.	ID=g2390.t1.intron1;Parent=g2390.t1;
JASKUP010000012.1_Trichopoda_pennipes_isolate_NS2899_ptg000012l,_whole_genome_shotgun_sequence	AUGUSTUS	CDS	15389786	15390634	1	+	0	ID=g2390.t1.CDS2;Parent=g2390.t1;
JASKUP010000012.1_Trichopoda_pennipes_isolate_NS2899_ptg000012l,_whole_genome_shotgun_sequence	AUGUSTUS	exon	15389786	15390634	.	+	.	ID=g2390.t1.exon2;Parent=g2390.t1;
JASKUP010000012.1_Trichopoda_pennipes_isolate_NS2899_ptg000012l,_whole_genome_shotgun_sequence	AUGUSTUS	intron	15390635	15390702	1	+	.	ID=g2390.t1.intron2;Parent=g2390.t1;
JASKUP010000012.1_Trichopoda_pennipes_isolate_NS2899_ptg000012l,_whole_genome_shotgun_sequence	AUGUSTUS	CDS	15390703	15390958	1	+	0	ID=g2390.t1.CDS3;Parent=g2390.t1;
JASKUP010000012.1_Trichopoda_pennipes_isolate_NS2899_ptg000012l,_whole_genome_shotgun_sequence	AUGUSTUS	exon	15390703	15390958	.	+	.	ID=g2390.t1.exon3;Parent=g2390.t1;
JASKUP010000012.1_Trichopoda_pennipes_isolate_NS2899_ptg000012l,_whole_genome_shotgun_sequence	AUGUSTUS	intron	15390959	15391023	1	+	.	ID=g2390.t1.intron3;Parent=g2390.t1;
JASKUP010000012.1_Trichopoda_pennipes_isolate_NS2899_ptg000012l,_whole_genome_shotgun_sequence	AUGUSTUS	CDS	15391024	15391149	1	+	2	ID=g2390.t1.CDS4;Parent=g2390.t1;
JASKUP010000012.1_Trichopoda_pennipes_isolate_NS2899_ptg000012l,_whole_genome_shotgun_sequence	AUGUSTUS	exon	15391024	15391149	.	+	.	ID=g2390.t1.exon4;Parent=g2390.t1;
JASKUP010000012.1_Trichopoda_pennipes_isolate_NS2899_ptg000012l,_whole_genome_shotgun_sequence	AUGUSTUS	intron	15391150	15394287	1	+	.	ID=g2390.t1.intron4;Parent=g2390.t1;
JASKUP010000012.1_Trichopoda_pennipes_isolate_NS2899_ptg000012l,_whole_genome_shotgun_sequence	AUGUSTUS	CDS	15394288	15394394	1	+	2	ID=g2390.t1.CDS5;Parent=g2390.t1;
JASKUP010000012.1_Trichopoda_pennipes_isolate_NS2899_ptg000012l,_whole_genome_shotgun_sequence	AUGUSTUS	exon	15394288	15394394	.	+	.	ID=g2390.t1.exon5;Parent=g2390.t1;
JASKUP010000012.1_Trichopoda_pennipes_isolate_NS2899_ptg000012l,_whole_genome_shotgun_sequence	AUGUSTUS	stop_codon	15394392	15394394	.	+	0	ID=g2390.t1.stop1;Parent=g2390.t1;
JASKUP010000012.1_Trichopoda_pennipes_isolate_NS2899_ptg000012l,_whole_genome_shotgun_sequence	AUGUSTUS	gene	15429240	15458010	.	-	.	ID=g2391;
JASKUP010000012.1_Trichopoda_pennipes_isolate_NS2899_ptg000012l,_whole_genome_shotgun_sequence	AUGUSTUS	mRNA	15429240	15458010	0.91	-	.	ID=g2391.t1;Parent=g2391;
JASKUP010000012.1_Trichopoda_pennipes_isolate_NS2899_ptg000012l,_whole_genome_shotgun_sequence	AUGUSTUS	stop_codon	15429240	15429242	.	-	0	ID=g2391.t1.stop1;Parent=g2391.t1;
JASKUP010000012.1_Trichopoda_pennipes_isolate_NS2899_ptg000012l,_whole_genome_shotgun_sequence	AUGUSTUS	CDS	15429240	15429326	1	-	0	ID=g2391.t1.CDS1;Parent=g2391.t1;
JASKUP010000012.1_Trichopoda_pennipes_isolate_NS2899_ptg000012l,_whole_genome_shotgun_sequence	AUGUSTUS	exon	15429240	15429326	.	-	.	ID=g2391.t1.exon1;Parent=g2391.t1;
JASKUP010000012.1_Trichopoda_pennipes_isolate_NS2899_ptg000012l,_whole_genome_shotgun_sequence	AUGUSTUS	intron	15429327	15431261	1	-	.	ID=g2391.t1.intron1;Parent=g2391.t1;
JASKUP010000012.1_Trichopoda_pennipes_isolate_NS2899_ptg000012l,_whole_genome_shotgun_sequence	AUGUSTUS	CDS	15431262	15431783	1	-	0	ID=g2391.t1.CDS2;Parent=g2391.t1;
JASKUP010000012.1_Trichopoda_pennipes_isolate_NS2899_ptg000012l,_whole_genome_shotgun_sequence	AUGUSTUS	exon	15431262	15431783	.	-	.	ID=g2391.t1.exon2;Parent=g2391.t1;
JASKUP010000012.1_Trichopoda_pennipes_isolate_NS2899_ptg000012l,_whole_genome_shotgun_sequence	AUGUSTUS	intron	15431784	15431851	1	-	.	ID=g2391.t1.intron2;Parent=g2391.t1;
JASKUP010000012.1_Trichopoda_pennipes_isolate_NS2899_ptg000012l,_whole_genome_shotgun_sequence	AUGUSTUS	CDS	15431852	15432460	1	-	0	ID=g2391.t1.CDS3;Parent=g2391.t1;
JASKUP010000012.1_Trichopoda_pennipes_isolate_NS2899_ptg000012l,_whole_genome_shotgun_sequence	AUGUSTUS	exon	15431852	15432460	.	-	.	ID=g2391.t1.exon3;Parent=g2391.t1;
JASKUP010000012.1_Trichopoda_pennipes_isolate_NS2899_ptg000012l,_whole_genome_shotgun_sequence	AUGUSTUS	intron	15432461	15432526	1	-	.	ID=g2391.t1.intron3;Parent=g2391.t1;
JASKUP010000012.1_Trichopoda_pennipes_isolate_NS2899_ptg000012l,_whole_genome_shotgun_sequence	AUGUSTUS	CDS	15432527	15432575	1	-	1	ID=g2391.t1.CDS4;Parent=g2391.t1;
JASKUP010000012.1_Trichopoda_pennipes_isolate_NS2899_ptg000012l,_whole_genome_shotgun_sequence	AUGUSTUS	exon	15432527	15432575	.	-	.	ID=g2391.t1.exon4;Parent=g2391.t1;
JASKUP010000012.1_Trichopoda_pennipes_isolate_NS2899_ptg000012l,_whole_genome_shotgun_sequence	AUGUSTUS	intron	15432576	15441710	1	-	.	ID=g2391.t1.intron4;Parent=g2391.t1;
JASKUP010000012.1_Trichopoda_pennipes_isolate_NS2899_ptg000012l,_whole_genome_shotgun_sequence	AUGUSTUS	CDS	15441711	15441808	1	-	0	ID=g2391.t1.CDS5;Parent=g2391.t1;
JASKUP010000012.1_Trichopoda_pennipes_isolate_NS2899_ptg000012l,_whole_genome_shotgun_sequence	AUGUSTUS	exon	15441711	15441808	.	-	.	ID=g2391.t1.exon5;Parent=g2391.t1;
JASKUP010000012.1_Trichopoda_pennipes_isolate_NS2899_ptg000012l,_whole_genome_shotgun_sequence	AUGUSTUS	intron	15441809	15442491	1	-	.	ID=g2391.t1.intron5;Parent=g2391.t1;
JASKUP010000012.1_Trichopoda_pennipes_isolate_NS2899_ptg000012l,_whole_genome_shotgun_sequence	AUGUSTUS	CDS	15442492	15442662	1	-	0	ID=g2391.t1.CDS6;Parent=g2391.t1;
JASKUP010000012.1_Trichopoda_pennipes_isolate_NS2899_ptg000012l,_whole_genome_shotgun_sequence	AUGUSTUS	exon	15442492	15442662	.	-	.	ID=g2391.t1.exon6;Parent=g2391.t1;
JASKUP010000012.1_Trichopoda_pennipes_isolate_NS2899_ptg000012l,_whole_genome_shotgun_sequence	AUGUSTUS	intron	15442663	15442753	1	-	.	ID=g2391.t1.intron6;Parent=g2391.t1;
JASKUP010000012.1_Trichopoda_pennipes_isolate_NS2899_ptg000012l,_whole_genome_shotgun_sequence	AUGUSTUS	CDS	15442754	15443305	1	-	0	ID=g2391.t1.CDS7;Parent=g2391.t1;
JASKUP010000012.1_Trichopoda_pennipes_isolate_NS2899_ptg000012l,_whole_genome_shotgun_sequence	AUGUSTUS	exon	15442754	15443305	.	-	.	ID=g2391.t1.exon7;Parent=g2391.t1;
JASKUP010000012.1_Trichopoda_pennipes_isolate_NS2899_ptg000012l,_whole_genome_shotgun_sequence	AUGUSTUS	intron	15443306	15443364	1	-	.	ID=g2391.t1.intron7;Parent=g2391.t1;
JASKUP010000012.1_Trichopoda_pennipes_isolate_NS2899_ptg000012l,_whole_genome_shotgun_sequence	AUGUSTUS	CDS	15443365	15443406	1	-	0	ID=g2391.t1.CDS8;Parent=g2391.t1;
JASKUP010000012.1_Trichopoda_pennipes_isolate_NS2899_ptg000012l,_whole_genome_shotgun_sequence	AUGUSTUS	exon	15443365	15443406	.	-	.	ID=g2391.t1.exon8;Parent=g2391.t1;
JASKUP010000012.1_Trichopoda_pennipes_isolate_NS2899_ptg000012l,_whole_genome_shotgun_sequence	AUGUSTUS	intron	15443407	15448202	1	-	.	ID=g2391.t1.intron8;Parent=g2391.t1;
JASKUP010000012.1_Trichopoda_pennipes_isolate_NS2899_ptg000012l,_whole_genome_shotgun_sequence	AUGUSTUS	CDS	15448203	15448650	1	-	1	ID=g2391.t1.CDS9;Parent=g2391.t1;
JASKUP010000012.1_Trichopoda_pennipes_isolate_NS2899_ptg000012l,_whole_genome_shotgun_sequence	AUGUSTUS	exon	15448203	15448650	.	-	.	ID=g2391.t1.exon9;Parent=g2391.t1;
JASKUP010000012.1_Trichopoda_pennipes_isolate_NS2899_ptg000012l,_whole_genome_shotgun_sequence	AUGUSTUS	intron	15448651	15458005	0.91	-	.	ID=g2391.t1.intron9;Parent=g2391.t1;
JASKUP010000012.1_Trichopoda_pennipes_isolate_NS2899_ptg000012l,_whole_genome_shotgun_sequence	AUGUSTUS	CDS	15458006	15458010	0.91	-	0	ID=g2391.t1.CDS10;Parent=g2391.t1;
JASKUP010000012.1_Trichopoda_pennipes_isolate_NS2899_ptg000012l,_whole_genome_shotgun_sequence	AUGUSTUS	exon	15458006	15458010	.	-	.	ID=g2391.t1.exon10;Parent=g2391.t1;
JASKUP010000012.1_Trichopoda_pennipes_isolate_NS2899_ptg000012l,_whole_genome_shotgun_sequence	AUGUSTUS	start_codon	15458008	15458010	.	-	0	ID=g2391.t1.start1;Parent=g2391.t1;
JASKUP010000012.1_Trichopoda_pennipes_isolate_NS2899_ptg000012l,_whole_genome_shotgun_sequence	AUGUSTUS	mRNA	15429240	15458010	0.92	-	.	ID=g2391.t2;Parent=g2391;
JASKUP010000012.1_Trichopoda_pennipes_isolate_NS2899_ptg000012l,_whole_genome_shotgun_sequence	AUGUSTUS	stop_codon	15429240	15429242	.	-	0	ID=g2391.t2.stop1;Parent=g2391.t2;
JASKUP010000012.1_Trichopoda_pennipes_isolate_NS2899_ptg000012l,_whole_genome_shotgun_sequence	AUGUSTUS	CDS	15429240	15429326	1	-	0	ID=g2391.t2.CDS1;Parent=g2391.t2;
JASKUP010000012.1_Trichopoda_pennipes_isolate_NS2899_ptg000012l,_whole_genome_shotgun_sequence	AUGUSTUS	exon	15429240	15429326	.	-	.	ID=g2391.t2.exon1;Parent=g2391.t2;
JASKUP010000012.1_Trichopoda_pennipes_isolate_NS2899_ptg000012l,_whole_genome_shotgun_sequence	AUGUSTUS	intron	15429327	15431261	1	-	.	ID=g2391.t2.intron1;Parent=g2391.t2;
JASKUP010000012.1_Trichopoda_pennipes_isolate_NS2899_ptg000012l,_whole_genome_shotgun_sequence	AUGUSTUS	CDS	15431262	15431783	1	-	0	ID=g2391.t2.CDS2;Parent=g2391.t2;
JASKUP010000012.1_Trichopoda_pennipes_isolate_NS2899_ptg000012l,_whole_genome_shotgun_sequence	AUGUSTUS	exon	15431262	15431783	.	-	.	ID=g2391.t2.exon2;Parent=g2391.t2;
JASKUP010000012.1_Trichopoda_pennipes_isolate_NS2899_ptg000012l,_whole_genome_shotgun_sequence	AUGUSTUS	intron	15431784	15431851	1	-	.	ID=g2391.t2.intron2;Parent=g2391.t2;
JASKUP010000012.1_Trichopoda_pennipes_isolate_NS2899_ptg000012l,_whole_genome_shotgun_sequence	AUGUSTUS	CDS	15431852	15432460	1	-	0	ID=g2391.t2.CDS3;Parent=g2391.t2;
JASKUP010000012.1_Trichopoda_pennipes_isolate_NS2899_ptg000012l,_whole_genome_shotgun_sequence	AUGUSTUS	exon	15431852	15432460	.	-	.	ID=g2391.t2.exon3;Parent=g2391.t2;
JASKUP010000012.1_Trichopoda_pennipes_isolate_NS2899_ptg000012l,_whole_genome_shotgun_sequence	AUGUSTUS	intron	15432461	15432526	1	-	.	ID=g2391.t2.intron3;Parent=g2391.t2;
JASKUP010000012.1_Trichopoda_pennipes_isolate_NS2899_ptg000012l,_whole_genome_shotgun_sequence	AUGUSTUS	CDS	15432527	15432575	1	-	1	ID=g2391.t2.CDS4;Parent=g2391.t2;
JASKUP010000012.1_Trichopoda_pennipes_isolate_NS2899_ptg000012l,_whole_genome_shotgun_sequence	AUGUSTUS	exon	15432527	15432575	.	-	.	ID=g2391.t2.exon4;Parent=g2391.t2;
JASKUP010000012.1_Trichopoda_pennipes_isolate_NS2899_ptg000012l,_whole_genome_shotgun_sequence	AUGUSTUS	intron	15432576	15442064	1	-	.	ID=g2391.t2.intron4;Parent=g2391.t2;
JASKUP010000012.1_Trichopoda_pennipes_isolate_NS2899_ptg000012l,_whole_genome_shotgun_sequence	AUGUSTUS	CDS	15442065	15442150	1	-	0	ID=g2391.t2.CDS5;Parent=g2391.t2;
JASKUP010000012.1_Trichopoda_pennipes_isolate_NS2899_ptg000012l,_whole_genome_shotgun_sequence	AUGUSTUS	exon	15442065	15442150	.	-	.	ID=g2391.t2.exon5;Parent=g2391.t2;
JASKUP010000012.1_Trichopoda_pennipes_isolate_NS2899_ptg000012l,_whole_genome_shotgun_sequence	AUGUSTUS	intron	15442151	15442491	1	-	.	ID=g2391.t2.intron5;Parent=g2391.t2;
JASKUP010000012.1_Trichopoda_pennipes_isolate_NS2899_ptg000012l,_whole_genome_shotgun_sequence	AUGUSTUS	CDS	15442492	15442662	1	-	0	ID=g2391.t2.CDS6;Parent=g2391.t2;
JASKUP010000012.1_Trichopoda_pennipes_isolate_NS2899_ptg000012l,_whole_genome_shotgun_sequence	AUGUSTUS	exon	15442492	15442662	.	-	.	ID=g2391.t2.exon6;Parent=g2391.t2;
JASKUP010000012.1_Trichopoda_pennipes_isolate_NS2899_ptg000012l,_whole_genome_shotgun_sequence	AUGUSTUS	intron	15442663	15442753	1	-	.	ID=g2391.t2.intron6;Parent=g2391.t2;
JASKUP010000012.1_Trichopoda_pennipes_isolate_NS2899_ptg000012l,_whole_genome_shotgun_sequence	AUGUSTUS	CDS	15442754	15443305	1	-	0	ID=g2391.t2.CDS7;Parent=g2391.t2;
JASKUP010000012.1_Trichopoda_pennipes_isolate_NS2899_ptg000012l,_whole_genome_shotgun_sequence	AUGUSTUS	exon	15442754	15443305	.	-	.	ID=g2391.t2.exon7;Parent=g2391.t2;
JASKUP010000012.1_Trichopoda_pennipes_isolate_NS2899_ptg000012l,_whole_genome_shotgun_sequence	AUGUSTUS	intron	15443306	15443364	1	-	.	ID=g2391.t2.intron7;Parent=g2391.t2;
JASKUP010000012.1_Trichopoda_pennipes_isolate_NS2899_ptg000012l,_whole_genome_shotgun_sequence	AUGUSTUS	CDS	15443365	15443406	1	-	0	ID=g2391.t2.CDS8;Parent=g2391.t2;
JASKUP010000012.1_Trichopoda_pennipes_isolate_NS2899_ptg000012l,_whole_genome_shotgun_sequence	AUGUSTUS	exon	15443365	15443406	.	-	.	ID=g2391.t2.exon8;Parent=g2391.t2;
JASKUP010000012.1_Trichopoda_pennipes_isolate_NS2899_ptg000012l,_whole_genome_shotgun_sequence	AUGUSTUS	intron	15443407	15448202	1	-	.	ID=g2391.t2.intron8;Parent=g2391.t2;
JASKUP010000012.1_Trichopoda_pennipes_isolate_NS2899_ptg000012l,_whole_genome_shotgun_sequence	AUGUSTUS	CDS	15448203	15448650	1	-	1	ID=g2391.t2.CDS9;Parent=g2391.t2;
JASKUP010000012.1_Trichopoda_pennipes_isolate_NS2899_ptg000012l,_whole_genome_shotgun_sequence	AUGUSTUS	exon	15448203	15448650	.	-	.	ID=g2391.t2.exon9;Parent=g2391.t2;
JASKUP010000012.1_Trichopoda_pennipes_isolate_NS2899_ptg000012l,_whole_genome_shotgun_sequence	AUGUSTUS	intron	15448651	15458005	0.92	-	.	ID=g2391.t2.intron9;Parent=g2391.t2;
JASKUP010000012.1_Trichopoda_pennipes_isolate_NS2899_ptg000012l,_whole_genome_shotgun_sequence	AUGUSTUS	CDS	15458006	15458010	0.92	-	0	ID=g2391.t2.CDS10;Parent=g2391.t2;
JASKUP010000012.1_Trichopoda_pennipes_isolate_NS2899_ptg000012l,_whole_genome_shotgun_sequence	AUGUSTUS	exon	15458006	15458010	.	-	.	ID=g2391.t2.exon10;Parent=g2391.t2;
JASKUP010000012.1_Trichopoda_pennipes_isolate_NS2899_ptg000012l,_whole_genome_shotgun_sequence	AUGUSTUS	start_codon	15458008	15458010	.	-	0	ID=g2391.t2.start1;Parent=g2391.t2;
JASKUP010000012.1_Trichopoda_pennipes_isolate_NS2899_ptg000012l,_whole_genome_shotgun_sequence	AUGUSTUS	mRNA	15429240	15458010	0.53	-	.	ID=g2391.t3;Parent=g2391;
JASKUP010000012.1_Trichopoda_pennipes_isolate_NS2899_ptg000012l,_whole_genome_shotgun_sequence	AUGUSTUS	stop_codon	15429240	15429242	.	-	0	ID=g2391.t3.stop1;Parent=g2391.t3;
JASKUP010000012.1_Trichopoda_pennipes_isolate_NS2899_ptg000012l,_whole_genome_shotgun_sequence	AUGUSTUS	CDS	15429240	15429326	1	-	0	ID=g2391.t3.CDS1;Parent=g2391.t3;
JASKUP010000012.1_Trichopoda_pennipes_isolate_NS2899_ptg000012l,_whole_genome_shotgun_sequence	AUGUSTUS	exon	15429240	15429326	.	-	.	ID=g2391.t3.exon1;Parent=g2391.t3;
JASKUP010000012.1_Trichopoda_pennipes_isolate_NS2899_ptg000012l,_whole_genome_shotgun_sequence	AUGUSTUS	intron	15429327	15431261	1	-	.	ID=g2391.t3.intron1;Parent=g2391.t3;
JASKUP010000012.1_Trichopoda_pennipes_isolate_NS2899_ptg000012l,_whole_genome_shotgun_sequence	AUGUSTUS	CDS	15431262	15431783	1	-	0	ID=g2391.t3.CDS2;Parent=g2391.t3;
JASKUP010000012.1_Trichopoda_pennipes_isolate_NS2899_ptg000012l,_whole_genome_shotgun_sequence	AUGUSTUS	exon	15431262	15431783	.	-	.	ID=g2391.t3.exon2;Parent=g2391.t3;
JASKUP010000012.1_Trichopoda_pennipes_isolate_NS2899_ptg000012l,_whole_genome_shotgun_sequence	AUGUSTUS	intron	15431784	15431851	1	-	.	ID=g2391.t3.intron2;Parent=g2391.t3;
JASKUP010000012.1_Trichopoda_pennipes_isolate_NS2899_ptg000012l,_whole_genome_shotgun_sequence	AUGUSTUS	CDS	15431852	15432460	1	-	0	ID=g2391.t3.CDS3;Parent=g2391.t3;
JASKUP010000012.1_Trichopoda_pennipes_isolate_NS2899_ptg000012l,_whole_genome_shotgun_sequence	AUGUSTUS	exon	15431852	15432460	.	-	.	ID=g2391.t3.exon3;Parent=g2391.t3;
JASKUP010000012.1_Trichopoda_pennipes_isolate_NS2899_ptg000012l,_whole_genome_shotgun_sequence	AUGUSTUS	intron	15432461	15432526	1	-	.	ID=g2391.t3.intron3;Parent=g2391.t3;
JASKUP010000012.1_Trichopoda_pennipes_isolate_NS2899_ptg000012l,_whole_genome_shotgun_sequence	AUGUSTUS	CDS	15432527	15432575	1	-	1	ID=g2391.t3.CDS4;Parent=g2391.t3;
JASKUP010000012.1_Trichopoda_pennipes_isolate_NS2899_ptg000012l,_whole_genome_shotgun_sequence	AUGUSTUS	exon	15432527	15432575	.	-	.	ID=g2391.t3.exon4;Parent=g2391.t3;
JASKUP010000012.1_Trichopoda_pennipes_isolate_NS2899_ptg000012l,_whole_genome_shotgun_sequence	AUGUSTUS	intron	15432576	15441710	1	-	.	ID=g2391.t3.intron4;Parent=g2391.t3;
JASKUP010000012.1_Trichopoda_pennipes_isolate_NS2899_ptg000012l,_whole_genome_shotgun_sequence	AUGUSTUS	CDS	15441711	15441786	0.83	-	2	ID=g2391.t3.CDS5;Parent=g2391.t3;
JASKUP010000012.1_Trichopoda_pennipes_isolate_NS2899_ptg000012l,_whole_genome_shotgun_sequence	AUGUSTUS	exon	15441711	15441786	.	-	.	ID=g2391.t3.exon5;Parent=g2391.t3;
JASKUP010000012.1_Trichopoda_pennipes_isolate_NS2899_ptg000012l,_whole_genome_shotgun_sequence	AUGUSTUS	intron	15441787	15441938	0.69	-	.	ID=g2391.t3.intron5;Parent=g2391.t3;
JASKUP010000012.1_Trichopoda_pennipes_isolate_NS2899_ptg000012l,_whole_genome_shotgun_sequence	AUGUSTUS	CDS	15441939	15441955	0.57	-	1	ID=g2391.t3.CDS6;Parent=g2391.t3;
JASKUP010000012.1_Trichopoda_pennipes_isolate_NS2899_ptg000012l,_whole_genome_shotgun_sequence	AUGUSTUS	exon	15441939	15441955	.	-	.	ID=g2391.t3.exon6;Parent=g2391.t3;
JASKUP010000012.1_Trichopoda_pennipes_isolate_NS2899_ptg000012l,_whole_genome_shotgun_sequence	AUGUSTUS	intron	15441956	15442064	0.57	-	.	ID=g2391.t3.intron6;Parent=g2391.t3;
JASKUP010000012.1_Trichopoda_pennipes_isolate_NS2899_ptg000012l,_whole_genome_shotgun_sequence	AUGUSTUS	CDS	15442065	15442150	0.69	-	0	ID=g2391.t3.CDS7;Parent=g2391.t3;
JASKUP010000012.1_Trichopoda_pennipes_isolate_NS2899_ptg000012l,_whole_genome_shotgun_sequence	AUGUSTUS	exon	15442065	15442150	.	-	.	ID=g2391.t3.exon7;Parent=g2391.t3;
JASKUP010000012.1_Trichopoda_pennipes_isolate_NS2899_ptg000012l,_whole_genome_shotgun_sequence	AUGUSTUS	intron	15442151	15442491	1	-	.	ID=g2391.t3.intron7;Parent=g2391.t3;
JASKUP010000012.1_Trichopoda_pennipes_isolate_NS2899_ptg000012l,_whole_genome_shotgun_sequence	AUGUSTUS	CDS	15442492	15442662	1	-	0	ID=g2391.t3.CDS8;Parent=g2391.t3;
JASKUP010000012.1_Trichopoda_pennipes_isolate_NS2899_ptg000012l,_whole_genome_shotgun_sequence	AUGUSTUS	exon	15442492	15442662	.	-	.	ID=g2391.t3.exon8;Parent=g2391.t3;
JASKUP010000012.1_Trichopoda_pennipes_isolate_NS2899_ptg000012l,_whole_genome_shotgun_sequence	AUGUSTUS	intron	15442663	15442753	1	-	.	ID=g2391.t3.intron8;Parent=g2391.t3;
JASKUP010000012.1_Trichopoda_pennipes_isolate_NS2899_ptg000012l,_whole_genome_shotgun_sequence	AUGUSTUS	CDS	15442754	15443305	1	-	0	ID=g2391.t3.CDS9;Parent=g2391.t3;
JASKUP010000012.1_Trichopoda_pennipes_isolate_NS2899_ptg000012l,_whole_genome_shotgun_sequence	AUGUSTUS	exon	15442754	15443305	.	-	.	ID=g2391.t3.exon9;Parent=g2391.t3;
JASKUP010000012.1_Trichopoda_pennipes_isolate_NS2899_ptg000012l,_whole_genome_shotgun_sequence	AUGUSTUS	intron	15443306	15443364	1	-	.	ID=g2391.t3.intron9;Parent=g2391.t3;
JASKUP010000012.1_Trichopoda_pennipes_isolate_NS2899_ptg000012l,_whole_genome_shotgun_sequence	AUGUSTUS	CDS	15443365	15443406	1	-	0	ID=g2391.t3.CDS10;Parent=g2391.t3;
JASKUP010000012.1_Trichopoda_pennipes_isolate_NS2899_ptg000012l,_whole_genome_shotgun_sequence	AUGUSTUS	exon	15443365	15443406	.	-	.	ID=g2391.t3.exon10;Parent=g2391.t3;
JASKUP010000012.1_Trichopoda_pennipes_isolate_NS2899_ptg000012l,_whole_genome_shotgun_sequence	AUGUSTUS	intron	15443407	15448202	1	-	.	ID=g2391.t3.intron10;Parent=g2391.t3;
JASKUP010000012.1_Trichopoda_pennipes_isolate_NS2899_ptg000012l,_whole_genome_shotgun_sequence	AUGUSTUS	CDS	15448203	15448650	0.99	-	1	ID=g2391.t3.CDS11;Parent=g2391.t3;
JASKUP010000012.1_Trichopoda_pennipes_isolate_NS2899_ptg000012l,_whole_genome_shotgun_sequence	AUGUSTUS	exon	15448203	15448650	.	-	.	ID=g2391.t3.exon11;Parent=g2391.t3;
JASKUP010000012.1_Trichopoda_pennipes_isolate_NS2899_ptg000012l,_whole_genome_shotgun_sequence	AUGUSTUS	intron	15448651	15458005	0.89	-	.	ID=g2391.t3.intron11;Parent=g2391.t3;
JASKUP010000012.1_Trichopoda_pennipes_isolate_NS2899_ptg000012l,_whole_genome_shotgun_sequence	AUGUSTUS	CDS	15458006	15458010	0.89	-	0	ID=g2391.t3.CDS12;Parent=g2391.t3;
JASKUP010000012.1_Trichopoda_pennipes_isolate_NS2899_ptg000012l,_whole_genome_shotgun_sequence	AUGUSTUS	exon	15458006	15458010	.	-	.	ID=g2391.t3.exon12;Parent=g2391.t3;
JASKUP010000012.1_Trichopoda_pennipes_isolate_NS2899_ptg000012l,_whole_genome_shotgun_sequence	AUGUSTUS	start_codon	15458008	15458010	.	-	0	ID=g2391.t3.start1;Parent=g2391.t3;
JASKUP010000012.1_Trichopoda_pennipes_isolate_NS2899_ptg000012l,_whole_genome_shotgun_sequence	AUGUSTUS	gene	15637598	15638152	.	-	.	ID=g2392;
JASKUP010000012.1_Trichopoda_pennipes_isolate_NS2899_ptg000012l,_whole_genome_shotgun_sequence	AUGUSTUS	mRNA	15637598	15638152	1	-	.	ID=g2392.t1;Parent=g2392;
JASKUP010000012.1_Trichopoda_pennipes_isolate_NS2899_ptg000012l,_whole_genome_shotgun_sequence	AUGUSTUS	stop_codon	15637598	15637600	.	-	0	ID=g2392.t1.stop1;Parent=g2392.t1;
JASKUP010000012.1_Trichopoda_pennipes_isolate_NS2899_ptg000012l,_whole_genome_shotgun_sequence	AUGUSTUS	CDS	15637598	15638152	1	-	0	ID=g2392.t1.CDS1;Parent=g2392.t1;
JASKUP010000012.1_Trichopoda_pennipes_isolate_NS2899_ptg000012l,_whole_genome_shotgun_sequence	AUGUSTUS	exon	15637598	15638152	.	-	.	ID=g2392.t1.exon1;Parent=g2392.t1;
JASKUP010000012.1_Trichopoda_pennipes_isolate_NS2899_ptg000012l,_whole_genome_shotgun_sequence	AUGUSTUS	start_codon	15638150	15638152	.	-	0	ID=g2392.t1.start1;Parent=g2392.t1;
JASKUP010000012.1_Trichopoda_pennipes_isolate_NS2899_ptg000012l,_whole_genome_shotgun_sequence	AUGUSTUS	gene	15641952	15642776	.	+	.	ID=g2393;
JASKUP010000012.1_Trichopoda_pennipes_isolate_NS2899_ptg000012l,_whole_genome_shotgun_sequence	AUGUSTUS	mRNA	15641952	15642776	0.92	+	.	ID=g2393.t1;Parent=g2393;
JASKUP010000012.1_Trichopoda_pennipes_isolate_NS2899_ptg000012l,_whole_genome_shotgun_sequence	AUGUSTUS	start_codon	15641952	15641954	.	+	0	ID=g2393.t1.start1;Parent=g2393.t1;
JASKUP010000012.1_Trichopoda_pennipes_isolate_NS2899_ptg000012l,_whole_genome_shotgun_sequence	AUGUSTUS	CDS	15641952	15642776	0.92	+	0	ID=g2393.t1.CDS1;Parent=g2393.t1;
JASKUP010000012.1_Trichopoda_pennipes_isolate_NS2899_ptg000012l,_whole_genome_shotgun_sequence	AUGUSTUS	exon	15641952	15642776	.	+	.	ID=g2393.t1.exon1;Parent=g2393.t1;
JASKUP010000012.1_Trichopoda_pennipes_isolate_NS2899_ptg000012l,_whole_genome_shotgun_sequence	AUGUSTUS	stop_codon	15642774	15642776	.	+	0	ID=g2393.t1.stop1;Parent=g2393.t1;
JASKUP010000012.1_Trichopoda_pennipes_isolate_NS2899_ptg000012l,_whole_genome_shotgun_sequence	AUGUSTUS	gene	15642916	15646577	.	+	.	ID=g2394;
JASKUP010000012.1_Trichopoda_pennipes_isolate_NS2899_ptg000012l,_whole_genome_shotgun_sequence	AUGUSTUS	mRNA	15642916	15646577	0.64	+	.	ID=g2394.t1;Parent=g2394;
JASKUP010000012.1_Trichopoda_pennipes_isolate_NS2899_ptg000012l,_whole_genome_shotgun_sequence	AUGUSTUS	start_codon	15642916	15642918	.	+	0	ID=g2394.t1.start1;Parent=g2394.t1;
JASKUP010000012.1_Trichopoda_pennipes_isolate_NS2899_ptg000012l,_whole_genome_shotgun_sequence	AUGUSTUS	CDS	15642916	15643966	0.73	+	0	ID=g2394.t1.CDS1;Parent=g2394.t1;
JASKUP010000012.1_Trichopoda_pennipes_isolate_NS2899_ptg000012l,_whole_genome_shotgun_sequence	AUGUSTUS	exon	15642916	15643966	.	+	.	ID=g2394.t1.exon1;Parent=g2394.t1;
JASKUP010000012.1_Trichopoda_pennipes_isolate_NS2899_ptg000012l,_whole_genome_shotgun_sequence	AUGUSTUS	intron	15643967	15646533	0.66	+	.	ID=g2394.t1.intron1;Parent=g2394.t1;
JASKUP010000012.1_Trichopoda_pennipes_isolate_NS2899_ptg000012l,_whole_genome_shotgun_sequence	AUGUSTUS	CDS	15646534	15646577	0.74	+	2	ID=g2394.t1.CDS2;Parent=g2394.t1;
JASKUP010000012.1_Trichopoda_pennipes_isolate_NS2899_ptg000012l,_whole_genome_shotgun_sequence	AUGUSTUS	exon	15646534	15646577	.	+	.	ID=g2394.t1.exon2;Parent=g2394.t1;
JASKUP010000012.1_Trichopoda_pennipes_isolate_NS2899_ptg000012l,_whole_genome_shotgun_sequence	AUGUSTUS	stop_codon	15646575	15646577	.	+	0	ID=g2394.t1.stop1;Parent=g2394.t1;
JASKUP010000012.1_Trichopoda_pennipes_isolate_NS2899_ptg000012l,_whole_genome_shotgun_sequence	AUGUSTUS	gene	15759148	15760440	.	+	.	ID=g2395;
JASKUP010000012.1_Trichopoda_pennipes_isolate_NS2899_ptg000012l,_whole_genome_shotgun_sequence	AUGUSTUS	mRNA	15759148	15760440	1	+	.	ID=g2395.t1;Parent=g2395;
JASKUP010000012.1_Trichopoda_pennipes_isolate_NS2899_ptg000012l,_whole_genome_shotgun_sequence	AUGUSTUS	start_codon	15759148	15759150	.	+	0	ID=g2395.t1.start1;Parent=g2395.t1;
JASKUP010000012.1_Trichopoda_pennipes_isolate_NS2899_ptg000012l,_whole_genome_shotgun_sequence	AUGUSTUS	CDS	15759148	15760440	1	+	0	ID=g2395.t1.CDS1;Parent=g2395.t1;
JASKUP010000012.1_Trichopoda_pennipes_isolate_NS2899_ptg000012l,_whole_genome_shotgun_sequence	AUGUSTUS	exon	15759148	15760440	.	+	.	ID=g2395.t1.exon1;Parent=g2395.t1;
JASKUP010000012.1_Trichopoda_pennipes_isolate_NS2899_ptg000012l,_whole_genome_shotgun_sequence	AUGUSTUS	stop_codon	15760438	15760440	.	+	0	ID=g2395.t1.stop1;Parent=g2395.t1;
JASKUP010000012.1_Trichopoda_pennipes_isolate_NS2899_ptg000012l,_whole_genome_shotgun_sequence	AUGUSTUS	gene	15773030	15776712	.	+	.	ID=g2396;
JASKUP010000012.1_Trichopoda_pennipes_isolate_NS2899_ptg000012l,_whole_genome_shotgun_sequence	AUGUSTUS	mRNA	15773030	15776712	1	+	.	ID=g2396.t1;Parent=g2396;
JASKUP010000012.1_Trichopoda_pennipes_isolate_NS2899_ptg000012l,_whole_genome_shotgun_sequence	AUGUSTUS	start_codon	15773030	15773032	.	+	0	ID=g2396.t1.start1;Parent=g2396.t1;
JASKUP010000012.1_Trichopoda_pennipes_isolate_NS2899_ptg000012l,_whole_genome_shotgun_sequence	AUGUSTUS	CDS	15773030	15773211	1	+	0	ID=g2396.t1.CDS1;Parent=g2396.t1;
JASKUP010000012.1_Trichopoda_pennipes_isolate_NS2899_ptg000012l,_whole_genome_shotgun_sequence	AUGUSTUS	exon	15773030	15773211	.	+	.	ID=g2396.t1.exon1;Parent=g2396.t1;
JASKUP010000012.1_Trichopoda_pennipes_isolate_NS2899_ptg000012l,_whole_genome_shotgun_sequence	AUGUSTUS	intron	15773212	15773281	1	+	.	ID=g2396.t1.intron1;Parent=g2396.t1;
JASKUP010000012.1_Trichopoda_pennipes_isolate_NS2899_ptg000012l,_whole_genome_shotgun_sequence	AUGUSTUS	CDS	15773282	15773432	1	+	1	ID=g2396.t1.CDS2;Parent=g2396.t1;
JASKUP010000012.1_Trichopoda_pennipes_isolate_NS2899_ptg000012l,_whole_genome_shotgun_sequence	AUGUSTUS	exon	15773282	15773432	.	+	.	ID=g2396.t1.exon2;Parent=g2396.t1;
JASKUP010000012.1_Trichopoda_pennipes_isolate_NS2899_ptg000012l,_whole_genome_shotgun_sequence	AUGUSTUS	intron	15773433	15773497	1	+	.	ID=g2396.t1.intron2;Parent=g2396.t1;
JASKUP010000012.1_Trichopoda_pennipes_isolate_NS2899_ptg000012l,_whole_genome_shotgun_sequence	AUGUSTUS	CDS	15773498	15773734	1	+	0	ID=g2396.t1.CDS3;Parent=g2396.t1;
JASKUP010000012.1_Trichopoda_pennipes_isolate_NS2899_ptg000012l,_whole_genome_shotgun_sequence	AUGUSTUS	exon	15773498	15773734	.	+	.	ID=g2396.t1.exon3;Parent=g2396.t1;
JASKUP010000012.1_Trichopoda_pennipes_isolate_NS2899_ptg000012l,_whole_genome_shotgun_sequence	AUGUSTUS	intron	15773735	15775807	1	+	.	ID=g2396.t1.intron3;Parent=g2396.t1;
JASKUP010000012.1_Trichopoda_pennipes_isolate_NS2899_ptg000012l,_whole_genome_shotgun_sequence	AUGUSTUS	CDS	15775808	15776405	1	+	0	ID=g2396.t1.CDS4;Parent=g2396.t1;
JASKUP010000012.1_Trichopoda_pennipes_isolate_NS2899_ptg000012l,_whole_genome_shotgun_sequence	AUGUSTUS	exon	15775808	15776405	.	+	.	ID=g2396.t1.exon4;Parent=g2396.t1;
JASKUP010000012.1_Trichopoda_pennipes_isolate_NS2899_ptg000012l,_whole_genome_shotgun_sequence	AUGUSTUS	intron	15776406	15776491	1	+	.	ID=g2396.t1.intron4;Parent=g2396.t1;
JASKUP010000012.1_Trichopoda_pennipes_isolate_NS2899_ptg000012l,_whole_genome_shotgun_sequence	AUGUSTUS	CDS	15776492	15776712	1	+	2	ID=g2396.t1.CDS5;Parent=g2396.t1;
JASKUP010000012.1_Trichopoda_pennipes_isolate_NS2899_ptg000012l,_whole_genome_shotgun_sequence	AUGUSTUS	exon	15776492	15776712	.	+	.	ID=g2396.t1.exon5;Parent=g2396.t1;
JASKUP010000012.1_Trichopoda_pennipes_isolate_NS2899_ptg000012l,_whole_genome_shotgun_sequence	AUGUSTUS	stop_codon	15776710	15776712	.	+	0	ID=g2396.t1.stop1;Parent=g2396.t1;
JASKUP010000012.1_Trichopoda_pennipes_isolate_NS2899_ptg000012l,_whole_genome_shotgun_sequence	AUGUSTUS	gene	15779146	15779592	.	-	.	ID=g2397;
JASKUP010000012.1_Trichopoda_pennipes_isolate_NS2899_ptg000012l,_whole_genome_shotgun_sequence	AUGUSTUS	mRNA	15779146	15779592	1	-	.	ID=g2397.t1;Parent=g2397;
JASKUP010000012.1_Trichopoda_pennipes_isolate_NS2899_ptg000012l,_whole_genome_shotgun_sequence	AUGUSTUS	stop_codon	15779146	15779148	.	-	0	ID=g2397.t1.stop1;Parent=g2397.t1;
JASKUP010000012.1_Trichopoda_pennipes_isolate_NS2899_ptg000012l,_whole_genome_shotgun_sequence	AUGUSTUS	CDS	15779146	15779592	1	-	0	ID=g2397.t1.CDS1;Parent=g2397.t1;
JASKUP010000012.1_Trichopoda_pennipes_isolate_NS2899_ptg000012l,_whole_genome_shotgun_sequence	AUGUSTUS	exon	15779146	15779592	.	-	.	ID=g2397.t1.exon1;Parent=g2397.t1;
JASKUP010000012.1_Trichopoda_pennipes_isolate_NS2899_ptg000012l,_whole_genome_shotgun_sequence	AUGUSTUS	start_codon	15779590	15779592	.	-	0	ID=g2397.t1.start1;Parent=g2397.t1;
JASKUP010000012.1_Trichopoda_pennipes_isolate_NS2899_ptg000012l,_whole_genome_shotgun_sequence	AUGUSTUS	gene	15782587	15784887	.	+	.	ID=g2398;
JASKUP010000012.1_Trichopoda_pennipes_isolate_NS2899_ptg000012l,_whole_genome_shotgun_sequence	AUGUSTUS	mRNA	15782587	15784887	1	+	.	ID=g2398.t1;Parent=g2398;
JASKUP010000012.1_Trichopoda_pennipes_isolate_NS2899_ptg000012l,_whole_genome_shotgun_sequence	AUGUSTUS	start_codon	15782587	15782589	.	+	0	ID=g2398.t1.start1;Parent=g2398.t1;
JASKUP010000012.1_Trichopoda_pennipes_isolate_NS2899_ptg000012l,_whole_genome_shotgun_sequence	AUGUSTUS	CDS	15782587	15782603	1	+	0	ID=g2398.t1.CDS1;Parent=g2398.t1;
JASKUP010000012.1_Trichopoda_pennipes_isolate_NS2899_ptg000012l,_whole_genome_shotgun_sequence	AUGUSTUS	exon	15782587	15782603	.	+	.	ID=g2398.t1.exon1;Parent=g2398.t1;
JASKUP010000012.1_Trichopoda_pennipes_isolate_NS2899_ptg000012l,_whole_genome_shotgun_sequence	AUGUSTUS	intron	15782604	15784249	1	+	.	ID=g2398.t1.intron1;Parent=g2398.t1;
JASKUP010000012.1_Trichopoda_pennipes_isolate_NS2899_ptg000012l,_whole_genome_shotgun_sequence	AUGUSTUS	CDS	15784250	15784336	1	+	1	ID=g2398.t1.CDS2;Parent=g2398.t1;
JASKUP010000012.1_Trichopoda_pennipes_isolate_NS2899_ptg000012l,_whole_genome_shotgun_sequence	AUGUSTUS	exon	15784250	15784336	.	+	.	ID=g2398.t1.exon2;Parent=g2398.t1;
JASKUP010000012.1_Trichopoda_pennipes_isolate_NS2899_ptg000012l,_whole_genome_shotgun_sequence	AUGUSTUS	intron	15784337	15784395	1	+	.	ID=g2398.t1.intron2;Parent=g2398.t1;
JASKUP010000012.1_Trichopoda_pennipes_isolate_NS2899_ptg000012l,_whole_genome_shotgun_sequence	AUGUSTUS	CDS	15784396	15784652	1	+	1	ID=g2398.t1.CDS3;Parent=g2398.t1;
JASKUP010000012.1_Trichopoda_pennipes_isolate_NS2899_ptg000012l,_whole_genome_shotgun_sequence	AUGUSTUS	exon	15784396	15784652	.	+	.	ID=g2398.t1.exon3;Parent=g2398.t1;
JASKUP010000012.1_Trichopoda_pennipes_isolate_NS2899_ptg000012l,_whole_genome_shotgun_sequence	AUGUSTUS	intron	15784653	15784708	1	+	.	ID=g2398.t1.intron3;Parent=g2398.t1;
JASKUP010000012.1_Trichopoda_pennipes_isolate_NS2899_ptg000012l,_whole_genome_shotgun_sequence	AUGUSTUS	CDS	15784709	15784887	1	+	2	ID=g2398.t1.CDS4;Parent=g2398.t1;
JASKUP010000012.1_Trichopoda_pennipes_isolate_NS2899_ptg000012l,_whole_genome_shotgun_sequence	AUGUSTUS	exon	15784709	15784887	.	+	.	ID=g2398.t1.exon4;Parent=g2398.t1;
JASKUP010000012.1_Trichopoda_pennipes_isolate_NS2899_ptg000012l,_whole_genome_shotgun_sequence	AUGUSTUS	stop_codon	15784885	15784887	.	+	0	ID=g2398.t1.stop1;Parent=g2398.t1;
JASKUP010000012.1_Trichopoda_pennipes_isolate_NS2899_ptg000012l,_whole_genome_shotgun_sequence	AUGUSTUS	gene	15786064	15793807	.	+	.	ID=g2399;
JASKUP010000012.1_Trichopoda_pennipes_isolate_NS2899_ptg000012l,_whole_genome_shotgun_sequence	AUGUSTUS	mRNA	15786064	15793807	0.87	+	.	ID=g2399.t1;Parent=g2399;
JASKUP010000012.1_Trichopoda_pennipes_isolate_NS2899_ptg000012l,_whole_genome_shotgun_sequence	AUGUSTUS	CDS	15786064	15786066	0.87	+	0	ID=g2399.t1.CDS1;Parent=g2399.t1;
JASKUP010000012.1_Trichopoda_pennipes_isolate_NS2899_ptg000012l,_whole_genome_shotgun_sequence	AUGUSTUS	exon	15786064	15786066	.	+	.	ID=g2399.t1.exon1;Parent=g2399.t1;
JASKUP010000012.1_Trichopoda_pennipes_isolate_NS2899_ptg000012l,_whole_genome_shotgun_sequence	AUGUSTUS	start_codon	15786064	15786066	.	+	0	ID=g2399.t1.start1;Parent=g2399.t1;
JASKUP010000012.1_Trichopoda_pennipes_isolate_NS2899_ptg000012l,_whole_genome_shotgun_sequence	AUGUSTUS	intron	15786067	15788749	0.87	+	.	ID=g2399.t1.intron1;Parent=g2399.t1;
JASKUP010000012.1_Trichopoda_pennipes_isolate_NS2899_ptg000012l,_whole_genome_shotgun_sequence	AUGUSTUS	CDS	15788750	15788863	1	+	0	ID=g2399.t1.CDS2;Parent=g2399.t1;
JASKUP010000012.1_Trichopoda_pennipes_isolate_NS2899_ptg000012l,_whole_genome_shotgun_sequence	AUGUSTUS	exon	15788750	15788863	.	+	.	ID=g2399.t1.exon2;Parent=g2399.t1;
JASKUP010000012.1_Trichopoda_pennipes_isolate_NS2899_ptg000012l,_whole_genome_shotgun_sequence	AUGUSTUS	intron	15788864	15790809	1	+	.	ID=g2399.t1.intron2;Parent=g2399.t1;
JASKUP010000012.1_Trichopoda_pennipes_isolate_NS2899_ptg000012l,_whole_genome_shotgun_sequence	AUGUSTUS	CDS	15790810	15790976	1	+	0	ID=g2399.t1.CDS3;Parent=g2399.t1;
JASKUP010000012.1_Trichopoda_pennipes_isolate_NS2899_ptg000012l,_whole_genome_shotgun_sequence	AUGUSTUS	exon	15790810	15790976	.	+	.	ID=g2399.t1.exon3;Parent=g2399.t1;
JASKUP010000012.1_Trichopoda_pennipes_isolate_NS2899_ptg000012l,_whole_genome_shotgun_sequence	AUGUSTUS	intron	15790977	15791039	1	+	.	ID=g2399.t1.intron3;Parent=g2399.t1;
JASKUP010000012.1_Trichopoda_pennipes_isolate_NS2899_ptg000012l,_whole_genome_shotgun_sequence	AUGUSTUS	CDS	15791040	15791204	1	+	1	ID=g2399.t1.CDS4;Parent=g2399.t1;
JASKUP010000012.1_Trichopoda_pennipes_isolate_NS2899_ptg000012l,_whole_genome_shotgun_sequence	AUGUSTUS	exon	15791040	15791204	.	+	.	ID=g2399.t1.exon4;Parent=g2399.t1;
JASKUP010000012.1_Trichopoda_pennipes_isolate_NS2899_ptg000012l,_whole_genome_shotgun_sequence	AUGUSTUS	intron	15791205	15791263	1	+	.	ID=g2399.t1.intron4;Parent=g2399.t1;
JASKUP010000012.1_Trichopoda_pennipes_isolate_NS2899_ptg000012l,_whole_genome_shotgun_sequence	AUGUSTUS	CDS	15791264	15791468	1	+	1	ID=g2399.t1.CDS5;Parent=g2399.t1;
JASKUP010000012.1_Trichopoda_pennipes_isolate_NS2899_ptg000012l,_whole_genome_shotgun_sequence	AUGUSTUS	exon	15791264	15791468	.	+	.	ID=g2399.t1.exon5;Parent=g2399.t1;
JASKUP010000012.1_Trichopoda_pennipes_isolate_NS2899_ptg000012l,_whole_genome_shotgun_sequence	AUGUSTUS	intron	15791469	15791534	1	+	.	ID=g2399.t1.intron5;Parent=g2399.t1;
JASKUP010000012.1_Trichopoda_pennipes_isolate_NS2899_ptg000012l,_whole_genome_shotgun_sequence	AUGUSTUS	CDS	15791535	15791768	1	+	0	ID=g2399.t1.CDS6;Parent=g2399.t1;
JASKUP010000012.1_Trichopoda_pennipes_isolate_NS2899_ptg000012l,_whole_genome_shotgun_sequence	AUGUSTUS	exon	15791535	15791768	.	+	.	ID=g2399.t1.exon6;Parent=g2399.t1;
JASKUP010000012.1_Trichopoda_pennipes_isolate_NS2899_ptg000012l,_whole_genome_shotgun_sequence	AUGUSTUS	intron	15791769	15791827	1	+	.	ID=g2399.t1.intron6;Parent=g2399.t1;
JASKUP010000012.1_Trichopoda_pennipes_isolate_NS2899_ptg000012l,_whole_genome_shotgun_sequence	AUGUSTUS	CDS	15791828	15791941	1	+	0	ID=g2399.t1.CDS7;Parent=g2399.t1;
JASKUP010000012.1_Trichopoda_pennipes_isolate_NS2899_ptg000012l,_whole_genome_shotgun_sequence	AUGUSTUS	exon	15791828	15791941	.	+	.	ID=g2399.t1.exon7;Parent=g2399.t1;
JASKUP010000012.1_Trichopoda_pennipes_isolate_NS2899_ptg000012l,_whole_genome_shotgun_sequence	AUGUSTUS	intron	15791942	15793669	1	+	.	ID=g2399.t1.intron7;Parent=g2399.t1;
JASKUP010000012.1_Trichopoda_pennipes_isolate_NS2899_ptg000012l,_whole_genome_shotgun_sequence	AUGUSTUS	CDS	15793670	15793807	1	+	0	ID=g2399.t1.CDS8;Parent=g2399.t1;
JASKUP010000012.1_Trichopoda_pennipes_isolate_NS2899_ptg000012l,_whole_genome_shotgun_sequence	AUGUSTUS	exon	15793670	15793807	.	+	.	ID=g2399.t1.exon8;Parent=g2399.t1;
JASKUP010000012.1_Trichopoda_pennipes_isolate_NS2899_ptg000012l,_whole_genome_shotgun_sequence	AUGUSTUS	stop_codon	15793805	15793807	.	+	0	ID=g2399.t1.stop1;Parent=g2399.t1;
JASKUP010000012.1_Trichopoda_pennipes_isolate_NS2899_ptg000012l,_whole_genome_shotgun_sequence	AUGUSTUS	gene	15793990	15803832	.	-	.	ID=g2400;
JASKUP010000012.1_Trichopoda_pennipes_isolate_NS2899_ptg000012l,_whole_genome_shotgun_sequence	AUGUSTUS	mRNA	15793990	15803832	1	-	.	ID=g2400.t1;Parent=g2400;
JASKUP010000012.1_Trichopoda_pennipes_isolate_NS2899_ptg000012l,_whole_genome_shotgun_sequence	AUGUSTUS	stop_codon	15793990	15793992	.	-	0	ID=g2400.t1.stop1;Parent=g2400.t1;
JASKUP010000012.1_Trichopoda_pennipes_isolate_NS2899_ptg000012l,_whole_genome_shotgun_sequence	AUGUSTUS	CDS	15793990	15794316	1	-	0	ID=g2400.t1.CDS1;Parent=g2400.t1;
JASKUP010000012.1_Trichopoda_pennipes_isolate_NS2899_ptg000012l,_whole_genome_shotgun_sequence	AUGUSTUS	exon	15793990	15794316	.	-	.	ID=g2400.t1.exon1;Parent=g2400.t1;
JASKUP010000012.1_Trichopoda_pennipes_isolate_NS2899_ptg000012l,_whole_genome_shotgun_sequence	AUGUSTUS	intron	15794317	15794379	1	-	.	ID=g2400.t1.intron1;Parent=g2400.t1;
JASKUP010000012.1_Trichopoda_pennipes_isolate_NS2899_ptg000012l,_whole_genome_shotgun_sequence	AUGUSTUS	CDS	15794380	15794490	1	-	0	ID=g2400.t1.CDS2;Parent=g2400.t1;
JASKUP010000012.1_Trichopoda_pennipes_isolate_NS2899_ptg000012l,_whole_genome_shotgun_sequence	AUGUSTUS	exon	15794380	15794490	.	-	.	ID=g2400.t1.exon2;Parent=g2400.t1;
JASKUP010000012.1_Trichopoda_pennipes_isolate_NS2899_ptg000012l,_whole_genome_shotgun_sequence	AUGUSTUS	intron	15794491	15795779	1	-	.	ID=g2400.t1.intron2;Parent=g2400.t1;
JASKUP010000012.1_Trichopoda_pennipes_isolate_NS2899_ptg000012l,_whole_genome_shotgun_sequence	AUGUSTUS	CDS	15795780	15796088	1	-	0	ID=g2400.t1.CDS3;Parent=g2400.t1;
JASKUP010000012.1_Trichopoda_pennipes_isolate_NS2899_ptg000012l,_whole_genome_shotgun_sequence	AUGUSTUS	exon	15795780	15796088	.	-	.	ID=g2400.t1.exon3;Parent=g2400.t1;
JASKUP010000012.1_Trichopoda_pennipes_isolate_NS2899_ptg000012l,_whole_genome_shotgun_sequence	AUGUSTUS	intron	15796089	15796150	1	-	.	ID=g2400.t1.intron3;Parent=g2400.t1;
JASKUP010000012.1_Trichopoda_pennipes_isolate_NS2899_ptg000012l,_whole_genome_shotgun_sequence	AUGUSTUS	CDS	15796151	15796356	1	-	2	ID=g2400.t1.CDS4;Parent=g2400.t1;
JASKUP010000012.1_Trichopoda_pennipes_isolate_NS2899_ptg000012l,_whole_genome_shotgun_sequence	AUGUSTUS	exon	15796151	15796356	.	-	.	ID=g2400.t1.exon4;Parent=g2400.t1;
JASKUP010000012.1_Trichopoda_pennipes_isolate_NS2899_ptg000012l,_whole_genome_shotgun_sequence	AUGUSTUS	intron	15796357	15796423	1	-	.	ID=g2400.t1.intron4;Parent=g2400.t1;
JASKUP010000012.1_Trichopoda_pennipes_isolate_NS2899_ptg000012l,_whole_genome_shotgun_sequence	AUGUSTUS	CDS	15796424	15796698	1	-	1	ID=g2400.t1.CDS5;Parent=g2400.t1;
JASKUP010000012.1_Trichopoda_pennipes_isolate_NS2899_ptg000012l,_whole_genome_shotgun_sequence	AUGUSTUS	exon	15796424	15796698	.	-	.	ID=g2400.t1.exon5;Parent=g2400.t1;
JASKUP010000012.1_Trichopoda_pennipes_isolate_NS2899_ptg000012l,_whole_genome_shotgun_sequence	AUGUSTUS	intron	15796699	15796762	1	-	.	ID=g2400.t1.intron5;Parent=g2400.t1;
JASKUP010000012.1_Trichopoda_pennipes_isolate_NS2899_ptg000012l,_whole_genome_shotgun_sequence	AUGUSTUS	CDS	15796763	15796991	1	-	2	ID=g2400.t1.CDS6;Parent=g2400.t1;
JASKUP010000012.1_Trichopoda_pennipes_isolate_NS2899_ptg000012l,_whole_genome_shotgun_sequence	AUGUSTUS	exon	15796763	15796991	.	-	.	ID=g2400.t1.exon6;Parent=g2400.t1;
JASKUP010000012.1_Trichopoda_pennipes_isolate_NS2899_ptg000012l,_whole_genome_shotgun_sequence	AUGUSTUS	intron	15796992	15803511	1	-	.	ID=g2400.t1.intron6;Parent=g2400.t1;
JASKUP010000012.1_Trichopoda_pennipes_isolate_NS2899_ptg000012l,_whole_genome_shotgun_sequence	AUGUSTUS	CDS	15803512	15803709	1	-	2	ID=g2400.t1.CDS7;Parent=g2400.t1;
JASKUP010000012.1_Trichopoda_pennipes_isolate_NS2899_ptg000012l,_whole_genome_shotgun_sequence	AUGUSTUS	exon	15803512	15803709	.	-	.	ID=g2400.t1.exon7;Parent=g2400.t1;
JASKUP010000012.1_Trichopoda_pennipes_isolate_NS2899_ptg000012l,_whole_genome_shotgun_sequence	AUGUSTUS	intron	15803710	15803798	1	-	.	ID=g2400.t1.intron7;Parent=g2400.t1;
JASKUP010000012.1_Trichopoda_pennipes_isolate_NS2899_ptg000012l,_whole_genome_shotgun_sequence	AUGUSTUS	CDS	15803799	15803832	1	-	0	ID=g2400.t1.CDS8;Parent=g2400.t1;
JASKUP010000012.1_Trichopoda_pennipes_isolate_NS2899_ptg000012l,_whole_genome_shotgun_sequence	AUGUSTUS	exon	15803799	15803832	.	-	.	ID=g2400.t1.exon8;Parent=g2400.t1;
JASKUP010000012.1_Trichopoda_pennipes_isolate_NS2899_ptg000012l,_whole_genome_shotgun_sequence	AUGUSTUS	start_codon	15803830	15803832	.	-	0	ID=g2400.t1.start1;Parent=g2400.t1;
JASKUP010000012.1_Trichopoda_pennipes_isolate_NS2899_ptg000012l,_whole_genome_shotgun_sequence	AUGUSTUS	gene	15814938	15815652	.	-	.	ID=g2401;
JASKUP010000012.1_Trichopoda_pennipes_isolate_NS2899_ptg000012l,_whole_genome_shotgun_sequence	AUGUSTUS	mRNA	15814938	15815652	1	-	.	ID=g2401.t1;Parent=g2401;
JASKUP010000012.1_Trichopoda_pennipes_isolate_NS2899_ptg000012l,_whole_genome_shotgun_sequence	AUGUSTUS	stop_codon	15814938	15814940	.	-	0	ID=g2401.t1.stop1;Parent=g2401.t1;
JASKUP010000012.1_Trichopoda_pennipes_isolate_NS2899_ptg000012l,_whole_genome_shotgun_sequence	AUGUSTUS	CDS	15814938	15815455	1	-	2	ID=g2401.t1.CDS1;Parent=g2401.t1;
JASKUP010000012.1_Trichopoda_pennipes_isolate_NS2899_ptg000012l,_whole_genome_shotgun_sequence	AUGUSTUS	exon	15814938	15815455	.	-	.	ID=g2401.t1.exon1;Parent=g2401.t1;
JASKUP010000012.1_Trichopoda_pennipes_isolate_NS2899_ptg000012l,_whole_genome_shotgun_sequence	AUGUSTUS	intron	15815456	15815519	1	-	.	ID=g2401.t1.intron1;Parent=g2401.t1;
JASKUP010000012.1_Trichopoda_pennipes_isolate_NS2899_ptg000012l,_whole_genome_shotgun_sequence	AUGUSTUS	CDS	15815520	15815652	1	-	0	ID=g2401.t1.CDS2;Parent=g2401.t1;
JASKUP010000012.1_Trichopoda_pennipes_isolate_NS2899_ptg000012l,_whole_genome_shotgun_sequence	AUGUSTUS	exon	15815520	15815652	.	-	.	ID=g2401.t1.exon2;Parent=g2401.t1;
JASKUP010000012.1_Trichopoda_pennipes_isolate_NS2899_ptg000012l,_whole_genome_shotgun_sequence	AUGUSTUS	start_codon	15815650	15815652	.	-	0	ID=g2401.t1.start1;Parent=g2401.t1;
JASKUP010000012.1_Trichopoda_pennipes_isolate_NS2899_ptg000012l,_whole_genome_shotgun_sequence	AUGUSTUS	gene	15816430	15817362	.	+	.	ID=g2402;
JASKUP010000012.1_Trichopoda_pennipes_isolate_NS2899_ptg000012l,_whole_genome_shotgun_sequence	AUGUSTUS	mRNA	15816430	15817362	1	+	.	ID=g2402.t1;Parent=g2402;
JASKUP010000012.1_Trichopoda_pennipes_isolate_NS2899_ptg000012l,_whole_genome_shotgun_sequence	AUGUSTUS	start_codon	15816430	15816432	.	+	0	ID=g2402.t1.start1;Parent=g2402.t1;
JASKUP010000012.1_Trichopoda_pennipes_isolate_NS2899_ptg000012l,_whole_genome_shotgun_sequence	AUGUSTUS	CDS	15816430	15816520	1	+	0	ID=g2402.t1.CDS1;Parent=g2402.t1;
JASKUP010000012.1_Trichopoda_pennipes_isolate_NS2899_ptg000012l,_whole_genome_shotgun_sequence	AUGUSTUS	exon	15816430	15816520	.	+	.	ID=g2402.t1.exon1;Parent=g2402.t1;
JASKUP010000012.1_Trichopoda_pennipes_isolate_NS2899_ptg000012l,_whole_genome_shotgun_sequence	AUGUSTUS	intron	15816521	15816571	1	+	.	ID=g2402.t1.intron1;Parent=g2402.t1;
JASKUP010000012.1_Trichopoda_pennipes_isolate_NS2899_ptg000012l,_whole_genome_shotgun_sequence	AUGUSTUS	CDS	15816572	15817362	1	+	2	ID=g2402.t1.CDS2;Parent=g2402.t1;
JASKUP010000012.1_Trichopoda_pennipes_isolate_NS2899_ptg000012l,_whole_genome_shotgun_sequence	AUGUSTUS	exon	15816572	15817362	.	+	.	ID=g2402.t1.exon2;Parent=g2402.t1;
JASKUP010000012.1_Trichopoda_pennipes_isolate_NS2899_ptg000012l,_whole_genome_shotgun_sequence	AUGUSTUS	stop_codon	15817360	15817362	.	+	0	ID=g2402.t1.stop1;Parent=g2402.t1;
JASKUP010000012.1_Trichopoda_pennipes_isolate_NS2899_ptg000012l,_whole_genome_shotgun_sequence	AUGUSTUS	gene	15817698	15819500	.	-	.	ID=g2403;
JASKUP010000012.1_Trichopoda_pennipes_isolate_NS2899_ptg000012l,_whole_genome_shotgun_sequence	AUGUSTUS	mRNA	15817698	15819500	1	-	.	ID=g2403.t1;Parent=g2403;
JASKUP010000012.1_Trichopoda_pennipes_isolate_NS2899_ptg000012l,_whole_genome_shotgun_sequence	AUGUSTUS	stop_codon	15817698	15817700	.	-	0	ID=g2403.t1.stop1;Parent=g2403.t1;
JASKUP010000012.1_Trichopoda_pennipes_isolate_NS2899_ptg000012l,_whole_genome_shotgun_sequence	AUGUSTUS	CDS	15817698	15817838	1	-	0	ID=g2403.t1.CDS1;Parent=g2403.t1;
JASKUP010000012.1_Trichopoda_pennipes_isolate_NS2899_ptg000012l,_whole_genome_shotgun_sequence	AUGUSTUS	exon	15817698	15817838	.	-	.	ID=g2403.t1.exon1;Parent=g2403.t1;
JASKUP010000012.1_Trichopoda_pennipes_isolate_NS2899_ptg000012l,_whole_genome_shotgun_sequence	AUGUSTUS	intron	15817839	15817895	1	-	.	ID=g2403.t1.intron1;Parent=g2403.t1;
JASKUP010000012.1_Trichopoda_pennipes_isolate_NS2899_ptg000012l,_whole_genome_shotgun_sequence	AUGUSTUS	CDS	15817896	15818110	1	-	2	ID=g2403.t1.CDS2;Parent=g2403.t1;
JASKUP010000012.1_Trichopoda_pennipes_isolate_NS2899_ptg000012l,_whole_genome_shotgun_sequence	AUGUSTUS	exon	15817896	15818110	.	-	.	ID=g2403.t1.exon2;Parent=g2403.t1;
JASKUP010000012.1_Trichopoda_pennipes_isolate_NS2899_ptg000012l,_whole_genome_shotgun_sequence	AUGUSTUS	intron	15818111	15818502	1	-	.	ID=g2403.t1.intron2;Parent=g2403.t1;
JASKUP010000012.1_Trichopoda_pennipes_isolate_NS2899_ptg000012l,_whole_genome_shotgun_sequence	AUGUSTUS	CDS	15818503	15818680	1	-	0	ID=g2403.t1.CDS3;Parent=g2403.t1;
JASKUP010000012.1_Trichopoda_pennipes_isolate_NS2899_ptg000012l,_whole_genome_shotgun_sequence	AUGUSTUS	exon	15818503	15818680	.	-	.	ID=g2403.t1.exon3;Parent=g2403.t1;
JASKUP010000012.1_Trichopoda_pennipes_isolate_NS2899_ptg000012l,_whole_genome_shotgun_sequence	AUGUSTUS	intron	15818681	15818740	1	-	.	ID=g2403.t1.intron3;Parent=g2403.t1;
JASKUP010000012.1_Trichopoda_pennipes_isolate_NS2899_ptg000012l,_whole_genome_shotgun_sequence	AUGUSTUS	CDS	15818741	15818978	1	-	1	ID=g2403.t1.CDS4;Parent=g2403.t1;
JASKUP010000012.1_Trichopoda_pennipes_isolate_NS2899_ptg000012l,_whole_genome_shotgun_sequence	AUGUSTUS	exon	15818741	15818978	.	-	.	ID=g2403.t1.exon4;Parent=g2403.t1;
JASKUP010000012.1_Trichopoda_pennipes_isolate_NS2899_ptg000012l,_whole_genome_shotgun_sequence	AUGUSTUS	intron	15818979	15819034	1	-	.	ID=g2403.t1.intron4;Parent=g2403.t1;
JASKUP010000012.1_Trichopoda_pennipes_isolate_NS2899_ptg000012l,_whole_genome_shotgun_sequence	AUGUSTUS	CDS	15819035	15819411	1	-	0	ID=g2403.t1.CDS5;Parent=g2403.t1;
JASKUP010000012.1_Trichopoda_pennipes_isolate_NS2899_ptg000012l,_whole_genome_shotgun_sequence	AUGUSTUS	exon	15819035	15819411	.	-	.	ID=g2403.t1.exon5;Parent=g2403.t1;
JASKUP010000012.1_Trichopoda_pennipes_isolate_NS2899_ptg000012l,_whole_genome_shotgun_sequence	AUGUSTUS	intron	15819412	15819464	1	-	.	ID=g2403.t1.intron5;Parent=g2403.t1;
JASKUP010000012.1_Trichopoda_pennipes_isolate_NS2899_ptg000012l,_whole_genome_shotgun_sequence	AUGUSTUS	CDS	15819465	15819500	1	-	0	ID=g2403.t1.CDS6;Parent=g2403.t1;
JASKUP010000012.1_Trichopoda_pennipes_isolate_NS2899_ptg000012l,_whole_genome_shotgun_sequence	AUGUSTUS	exon	15819465	15819500	.	-	.	ID=g2403.t1.exon6;Parent=g2403.t1;
JASKUP010000012.1_Trichopoda_pennipes_isolate_NS2899_ptg000012l,_whole_genome_shotgun_sequence	AUGUSTUS	start_codon	15819498	15819500	.	-	0	ID=g2403.t1.start1;Parent=g2403.t1;
JASKUP010000012.1_Trichopoda_pennipes_isolate_NS2899_ptg000012l,_whole_genome_shotgun_sequence	AUGUSTUS	gene	15842842	15849502	.	-	.	ID=g2404;
JASKUP010000012.1_Trichopoda_pennipes_isolate_NS2899_ptg000012l,_whole_genome_shotgun_sequence	AUGUSTUS	mRNA	15842842	15849502	1	-	.	ID=g2404.t1;Parent=g2404;
JASKUP010000012.1_Trichopoda_pennipes_isolate_NS2899_ptg000012l,_whole_genome_shotgun_sequence	AUGUSTUS	stop_codon	15842842	15842844	.	-	0	ID=g2404.t1.stop1;Parent=g2404.t1;
JASKUP010000012.1_Trichopoda_pennipes_isolate_NS2899_ptg000012l,_whole_genome_shotgun_sequence	AUGUSTUS	CDS	15842842	15843642	1	-	0	ID=g2404.t1.CDS1;Parent=g2404.t1;
JASKUP010000012.1_Trichopoda_pennipes_isolate_NS2899_ptg000012l,_whole_genome_shotgun_sequence	AUGUSTUS	exon	15842842	15843642	.	-	.	ID=g2404.t1.exon1;Parent=g2404.t1;
JASKUP010000012.1_Trichopoda_pennipes_isolate_NS2899_ptg000012l,_whole_genome_shotgun_sequence	AUGUSTUS	intron	15843643	15844633	1	-	.	ID=g2404.t1.intron1;Parent=g2404.t1;
JASKUP010000012.1_Trichopoda_pennipes_isolate_NS2899_ptg000012l,_whole_genome_shotgun_sequence	AUGUSTUS	CDS	15844634	15844837	1	-	0	ID=g2404.t1.CDS2;Parent=g2404.t1;
JASKUP010000012.1_Trichopoda_pennipes_isolate_NS2899_ptg000012l,_whole_genome_shotgun_sequence	AUGUSTUS	exon	15844634	15844837	.	-	.	ID=g2404.t1.exon2;Parent=g2404.t1;
JASKUP010000012.1_Trichopoda_pennipes_isolate_NS2899_ptg000012l,_whole_genome_shotgun_sequence	AUGUSTUS	intron	15844838	15845479	1	-	.	ID=g2404.t1.intron2;Parent=g2404.t1;
JASKUP010000012.1_Trichopoda_pennipes_isolate_NS2899_ptg000012l,_whole_genome_shotgun_sequence	AUGUSTUS	CDS	15845480	15845658	1	-	2	ID=g2404.t1.CDS3;Parent=g2404.t1;
JASKUP010000012.1_Trichopoda_pennipes_isolate_NS2899_ptg000012l,_whole_genome_shotgun_sequence	AUGUSTUS	exon	15845480	15845658	.	-	.	ID=g2404.t1.exon3;Parent=g2404.t1;
JASKUP010000012.1_Trichopoda_pennipes_isolate_NS2899_ptg000012l,_whole_genome_shotgun_sequence	AUGUSTUS	intron	15845659	15845735	1	-	.	ID=g2404.t1.intron3;Parent=g2404.t1;
JASKUP010000012.1_Trichopoda_pennipes_isolate_NS2899_ptg000012l,_whole_genome_shotgun_sequence	AUGUSTUS	CDS	15845736	15846026	1	-	2	ID=g2404.t1.CDS4;Parent=g2404.t1;
JASKUP010000012.1_Trichopoda_pennipes_isolate_NS2899_ptg000012l,_whole_genome_shotgun_sequence	AUGUSTUS	exon	15845736	15846026	.	-	.	ID=g2404.t1.exon4;Parent=g2404.t1;
JASKUP010000012.1_Trichopoda_pennipes_isolate_NS2899_ptg000012l,_whole_genome_shotgun_sequence	AUGUSTUS	intron	15846027	15849327	1	-	.	ID=g2404.t1.intron4;Parent=g2404.t1;
JASKUP010000012.1_Trichopoda_pennipes_isolate_NS2899_ptg000012l,_whole_genome_shotgun_sequence	AUGUSTUS	CDS	15849328	15849502	1	-	0	ID=g2404.t1.CDS5;Parent=g2404.t1;
JASKUP010000012.1_Trichopoda_pennipes_isolate_NS2899_ptg000012l,_whole_genome_shotgun_sequence	AUGUSTUS	exon	15849328	15849502	.	-	.	ID=g2404.t1.exon5;Parent=g2404.t1;
JASKUP010000012.1_Trichopoda_pennipes_isolate_NS2899_ptg000012l,_whole_genome_shotgun_sequence	AUGUSTUS	start_codon	15849500	15849502	.	-	0	ID=g2404.t1.start1;Parent=g2404.t1;
JASKUP010000012.1_Trichopoda_pennipes_isolate_NS2899_ptg000012l,_whole_genome_shotgun_sequence	AUGUSTUS	mRNA	15842842	15849502	0.69	-	.	ID=g2404.t2;Parent=g2404;
JASKUP010000012.1_Trichopoda_pennipes_isolate_NS2899_ptg000012l,_whole_genome_shotgun_sequence	AUGUSTUS	stop_codon	15842842	15842844	.	-	0	ID=g2404.t2.stop1;Parent=g2404.t2;
JASKUP010000012.1_Trichopoda_pennipes_isolate_NS2899_ptg000012l,_whole_genome_shotgun_sequence	AUGUSTUS	CDS	15842842	15842924	0.69	-	2	ID=g2404.t2.CDS1;Parent=g2404.t2;
JASKUP010000012.1_Trichopoda_pennipes_isolate_NS2899_ptg000012l,_whole_genome_shotgun_sequence	AUGUSTUS	exon	15842842	15842924	.	-	.	ID=g2404.t2.exon1;Parent=g2404.t2;
JASKUP010000012.1_Trichopoda_pennipes_isolate_NS2899_ptg000012l,_whole_genome_shotgun_sequence	AUGUSTUS	intron	15842925	15842984	0.69	-	.	ID=g2404.t2.intron1;Parent=g2404.t2;
JASKUP010000012.1_Trichopoda_pennipes_isolate_NS2899_ptg000012l,_whole_genome_shotgun_sequence	AUGUSTUS	CDS	15842985	15843642	0.69	-	0	ID=g2404.t2.CDS2;Parent=g2404.t2;
JASKUP010000012.1_Trichopoda_pennipes_isolate_NS2899_ptg000012l,_whole_genome_shotgun_sequence	AUGUSTUS	exon	15842985	15843642	.	-	.	ID=g2404.t2.exon2;Parent=g2404.t2;
JASKUP010000012.1_Trichopoda_pennipes_isolate_NS2899_ptg000012l,_whole_genome_shotgun_sequence	AUGUSTUS	intron	15843643	15844633	1	-	.	ID=g2404.t2.intron2;Parent=g2404.t2;
JASKUP010000012.1_Trichopoda_pennipes_isolate_NS2899_ptg000012l,_whole_genome_shotgun_sequence	AUGUSTUS	CDS	15844634	15844837	1	-	0	ID=g2404.t2.CDS3;Parent=g2404.t2;
JASKUP010000012.1_Trichopoda_pennipes_isolate_NS2899_ptg000012l,_whole_genome_shotgun_sequence	AUGUSTUS	exon	15844634	15844837	.	-	.	ID=g2404.t2.exon3;Parent=g2404.t2;
JASKUP010000012.1_Trichopoda_pennipes_isolate_NS2899_ptg000012l,_whole_genome_shotgun_sequence	AUGUSTUS	intron	15844838	15845479	1	-	.	ID=g2404.t2.intron3;Parent=g2404.t2;
JASKUP010000012.1_Trichopoda_pennipes_isolate_NS2899_ptg000012l,_whole_genome_shotgun_sequence	AUGUSTUS	CDS	15845480	15845658	1	-	2	ID=g2404.t2.CDS4;Parent=g2404.t2;
JASKUP010000012.1_Trichopoda_pennipes_isolate_NS2899_ptg000012l,_whole_genome_shotgun_sequence	AUGUSTUS	exon	15845480	15845658	.	-	.	ID=g2404.t2.exon4;Parent=g2404.t2;
JASKUP010000012.1_Trichopoda_pennipes_isolate_NS2899_ptg000012l,_whole_genome_shotgun_sequence	AUGUSTUS	intron	15845659	15845735	1	-	.	ID=g2404.t2.intron4;Parent=g2404.t2;
JASKUP010000012.1_Trichopoda_pennipes_isolate_NS2899_ptg000012l,_whole_genome_shotgun_sequence	AUGUSTUS	CDS	15845736	15846026	1	-	2	ID=g2404.t2.CDS5;Parent=g2404.t2;
JASKUP010000012.1_Trichopoda_pennipes_isolate_NS2899_ptg000012l,_whole_genome_shotgun_sequence	AUGUSTUS	exon	15845736	15846026	.	-	.	ID=g2404.t2.exon5;Parent=g2404.t2;
JASKUP010000012.1_Trichopoda_pennipes_isolate_NS2899_ptg000012l,_whole_genome_shotgun_sequence	AUGUSTUS	intron	15846027	15849327	1	-	.	ID=g2404.t2.intron5;Parent=g2404.t2;
JASKUP010000012.1_Trichopoda_pennipes_isolate_NS2899_ptg000012l,_whole_genome_shotgun_sequence	AUGUSTUS	CDS	15849328	15849502	1	-	0	ID=g2404.t2.CDS6;Parent=g2404.t2;
JASKUP010000012.1_Trichopoda_pennipes_isolate_NS2899_ptg000012l,_whole_genome_shotgun_sequence	AUGUSTUS	exon	15849328	15849502	.	-	.	ID=g2404.t2.exon6;Parent=g2404.t2;
JASKUP010000012.1_Trichopoda_pennipes_isolate_NS2899_ptg000012l,_whole_genome_shotgun_sequence	AUGUSTUS	start_codon	15849500	15849502	.	-	0	ID=g2404.t2.start1;Parent=g2404.t2;
JASKUP010000012.1_Trichopoda_pennipes_isolate_NS2899_ptg000012l,_whole_genome_shotgun_sequence	AUGUSTUS	gene	15860311	15865599	.	+	.	ID=g2405;
JASKUP010000012.1_Trichopoda_pennipes_isolate_NS2899_ptg000012l,_whole_genome_shotgun_sequence	AUGUSTUS	mRNA	15860311	15865599	1	+	.	ID=g2405.t1;Parent=g2405;
JASKUP010000012.1_Trichopoda_pennipes_isolate_NS2899_ptg000012l,_whole_genome_shotgun_sequence	AUGUSTUS	start_codon	15860311	15860313	.	+	0	ID=g2405.t1.start1;Parent=g2405.t1;
JASKUP010000012.1_Trichopoda_pennipes_isolate_NS2899_ptg000012l,_whole_genome_shotgun_sequence	AUGUSTUS	CDS	15860311	15865599	1	+	0	ID=g2405.t1.CDS1;Parent=g2405.t1;
JASKUP010000012.1_Trichopoda_pennipes_isolate_NS2899_ptg000012l,_whole_genome_shotgun_sequence	AUGUSTUS	exon	15860311	15865599	.	+	.	ID=g2405.t1.exon1;Parent=g2405.t1;
JASKUP010000012.1_Trichopoda_pennipes_isolate_NS2899_ptg000012l,_whole_genome_shotgun_sequence	AUGUSTUS	stop_codon	15865597	15865599	.	+	0	ID=g2405.t1.stop1;Parent=g2405.t1;
JASKUP010000012.1_Trichopoda_pennipes_isolate_NS2899_ptg000012l,_whole_genome_shotgun_sequence	AUGUSTUS	gene	15891539	15892375	.	-	.	ID=g2406;
JASKUP010000012.1_Trichopoda_pennipes_isolate_NS2899_ptg000012l,_whole_genome_shotgun_sequence	AUGUSTUS	mRNA	15891539	15892375	0.98	-	.	ID=g2406.t1;Parent=g2406;
JASKUP010000012.1_Trichopoda_pennipes_isolate_NS2899_ptg000012l,_whole_genome_shotgun_sequence	AUGUSTUS	stop_codon	15891539	15891541	.	-	0	ID=g2406.t1.stop1;Parent=g2406.t1;
JASKUP010000012.1_Trichopoda_pennipes_isolate_NS2899_ptg000012l,_whole_genome_shotgun_sequence	AUGUSTUS	CDS	15891539	15892375	0.98	-	0	ID=g2406.t1.CDS1;Parent=g2406.t1;
JASKUP010000012.1_Trichopoda_pennipes_isolate_NS2899_ptg000012l,_whole_genome_shotgun_sequence	AUGUSTUS	exon	15891539	15892375	.	-	.	ID=g2406.t1.exon1;Parent=g2406.t1;
JASKUP010000012.1_Trichopoda_pennipes_isolate_NS2899_ptg000012l,_whole_genome_shotgun_sequence	AUGUSTUS	start_codon	15892373	15892375	.	-	0	ID=g2406.t1.start1;Parent=g2406.t1;
JASKUP010000012.1_Trichopoda_pennipes_isolate_NS2899_ptg000012l,_whole_genome_shotgun_sequence	AUGUSTUS	gene	15915660	15920290	.	-	.	ID=g2407;
JASKUP010000012.1_Trichopoda_pennipes_isolate_NS2899_ptg000012l,_whole_genome_shotgun_sequence	AUGUSTUS	mRNA	15915660	15920290	0.73	-	.	ID=g2407.t1;Parent=g2407;
JASKUP010000012.1_Trichopoda_pennipes_isolate_NS2899_ptg000012l,_whole_genome_shotgun_sequence	AUGUSTUS	stop_codon	15915660	15915662	.	-	0	ID=g2407.t1.stop1;Parent=g2407.t1;
JASKUP010000012.1_Trichopoda_pennipes_isolate_NS2899_ptg000012l,_whole_genome_shotgun_sequence	AUGUSTUS	CDS	15915660	15915674	0.73	-	0	ID=g2407.t1.CDS1;Parent=g2407.t1;
JASKUP010000012.1_Trichopoda_pennipes_isolate_NS2899_ptg000012l,_whole_genome_shotgun_sequence	AUGUSTUS	exon	15915660	15915674	.	-	.	ID=g2407.t1.exon1;Parent=g2407.t1;
JASKUP010000012.1_Trichopoda_pennipes_isolate_NS2899_ptg000012l,_whole_genome_shotgun_sequence	AUGUSTUS	intron	15915675	15915738	0.73	-	.	ID=g2407.t1.intron1;Parent=g2407.t1;
JASKUP010000012.1_Trichopoda_pennipes_isolate_NS2899_ptg000012l,_whole_genome_shotgun_sequence	AUGUSTUS	CDS	15915739	15915872	0.99	-	2	ID=g2407.t1.CDS2;Parent=g2407.t1;
JASKUP010000012.1_Trichopoda_pennipes_isolate_NS2899_ptg000012l,_whole_genome_shotgun_sequence	AUGUSTUS	exon	15915739	15915872	.	-	.	ID=g2407.t1.exon2;Parent=g2407.t1;
JASKUP010000012.1_Trichopoda_pennipes_isolate_NS2899_ptg000012l,_whole_genome_shotgun_sequence	AUGUSTUS	intron	15915873	15916046	1	-	.	ID=g2407.t1.intron2;Parent=g2407.t1;
JASKUP010000012.1_Trichopoda_pennipes_isolate_NS2899_ptg000012l,_whole_genome_shotgun_sequence	AUGUSTUS	CDS	15916047	15916656	1	-	0	ID=g2407.t1.CDS3;Parent=g2407.t1;
JASKUP010000012.1_Trichopoda_pennipes_isolate_NS2899_ptg000012l,_whole_genome_shotgun_sequence	AUGUSTUS	exon	15916047	15916656	.	-	.	ID=g2407.t1.exon3;Parent=g2407.t1;
JASKUP010000012.1_Trichopoda_pennipes_isolate_NS2899_ptg000012l,_whole_genome_shotgun_sequence	AUGUSTUS	intron	15916657	15916731	1	-	.	ID=g2407.t1.intron3;Parent=g2407.t1;
JASKUP010000012.1_Trichopoda_pennipes_isolate_NS2899_ptg000012l,_whole_genome_shotgun_sequence	AUGUSTUS	CDS	15916732	15916934	1	-	2	ID=g2407.t1.CDS4;Parent=g2407.t1;
JASKUP010000012.1_Trichopoda_pennipes_isolate_NS2899_ptg000012l,_whole_genome_shotgun_sequence	AUGUSTUS	exon	15916732	15916934	.	-	.	ID=g2407.t1.exon4;Parent=g2407.t1;
JASKUP010000012.1_Trichopoda_pennipes_isolate_NS2899_ptg000012l,_whole_genome_shotgun_sequence	AUGUSTUS	intron	15916935	15920031	1	-	.	ID=g2407.t1.intron4;Parent=g2407.t1;
JASKUP010000012.1_Trichopoda_pennipes_isolate_NS2899_ptg000012l,_whole_genome_shotgun_sequence	AUGUSTUS	CDS	15920032	15920290	1	-	0	ID=g2407.t1.CDS5;Parent=g2407.t1;
JASKUP010000012.1_Trichopoda_pennipes_isolate_NS2899_ptg000012l,_whole_genome_shotgun_sequence	AUGUSTUS	exon	15920032	15920290	.	-	.	ID=g2407.t1.exon5;Parent=g2407.t1;
JASKUP010000012.1_Trichopoda_pennipes_isolate_NS2899_ptg000012l,_whole_genome_shotgun_sequence	AUGUSTUS	start_codon	15920288	15920290	.	-	0	ID=g2407.t1.start1;Parent=g2407.t1;
JASKUP010000012.1_Trichopoda_pennipes_isolate_NS2899_ptg000012l,_whole_genome_shotgun_sequence	AUGUSTUS	mRNA	15915660	15920290	0.67	-	.	ID=g2407.t2;Parent=g2407;
JASKUP010000012.1_Trichopoda_pennipes_isolate_NS2899_ptg000012l,_whole_genome_shotgun_sequence	AUGUSTUS	stop_codon	15915660	15915662	.	-	0	ID=g2407.t2.stop1;Parent=g2407.t2;
JASKUP010000012.1_Trichopoda_pennipes_isolate_NS2899_ptg000012l,_whole_genome_shotgun_sequence	AUGUSTUS	CDS	15915660	15915674	0.67	-	0	ID=g2407.t2.CDS1;Parent=g2407.t2;
JASKUP010000012.1_Trichopoda_pennipes_isolate_NS2899_ptg000012l,_whole_genome_shotgun_sequence	AUGUSTUS	exon	15915660	15915674	.	-	.	ID=g2407.t2.exon1;Parent=g2407.t2;
JASKUP010000012.1_Trichopoda_pennipes_isolate_NS2899_ptg000012l,_whole_genome_shotgun_sequence	AUGUSTUS	intron	15915675	15915738	0.67	-	.	ID=g2407.t2.intron1;Parent=g2407.t2;
JASKUP010000012.1_Trichopoda_pennipes_isolate_NS2899_ptg000012l,_whole_genome_shotgun_sequence	AUGUSTUS	CDS	15915739	15915872	1	-	2	ID=g2407.t2.CDS2;Parent=g2407.t2;
JASKUP010000012.1_Trichopoda_pennipes_isolate_NS2899_ptg000012l,_whole_genome_shotgun_sequence	AUGUSTUS	exon	15915739	15915872	.	-	.	ID=g2407.t2.exon2;Parent=g2407.t2;
JASKUP010000012.1_Trichopoda_pennipes_isolate_NS2899_ptg000012l,_whole_genome_shotgun_sequence	AUGUSTUS	intron	15915873	15916034	1	-	.	ID=g2407.t2.intron2;Parent=g2407.t2;
JASKUP010000012.1_Trichopoda_pennipes_isolate_NS2899_ptg000012l,_whole_genome_shotgun_sequence	AUGUSTUS	CDS	15916035	15916656	1	-	0	ID=g2407.t2.CDS3;Parent=g2407.t2;
JASKUP010000012.1_Trichopoda_pennipes_isolate_NS2899_ptg000012l,_whole_genome_shotgun_sequence	AUGUSTUS	exon	15916035	15916656	.	-	.	ID=g2407.t2.exon3;Parent=g2407.t2;
JASKUP010000012.1_Trichopoda_pennipes_isolate_NS2899_ptg000012l,_whole_genome_shotgun_sequence	AUGUSTUS	intron	15916657	15916731	1	-	.	ID=g2407.t2.intron3;Parent=g2407.t2;
JASKUP010000012.1_Trichopoda_pennipes_isolate_NS2899_ptg000012l,_whole_genome_shotgun_sequence	AUGUSTUS	CDS	15916732	15916934	1	-	2	ID=g2407.t2.CDS4;Parent=g2407.t2;
JASKUP010000012.1_Trichopoda_pennipes_isolate_NS2899_ptg000012l,_whole_genome_shotgun_sequence	AUGUSTUS	exon	15916732	15916934	.	-	.	ID=g2407.t2.exon4;Parent=g2407.t2;
JASKUP010000012.1_Trichopoda_pennipes_isolate_NS2899_ptg000012l,_whole_genome_shotgun_sequence	AUGUSTUS	intron	15916935	15920031	1	-	.	ID=g2407.t2.intron4;Parent=g2407.t2;
JASKUP010000012.1_Trichopoda_pennipes_isolate_NS2899_ptg000012l,_whole_genome_shotgun_sequence	AUGUSTUS	CDS	15920032	15920290	1	-	0	ID=g2407.t2.CDS5;Parent=g2407.t2;
JASKUP010000012.1_Trichopoda_pennipes_isolate_NS2899_ptg000012l,_whole_genome_shotgun_sequence	AUGUSTUS	exon	15920032	15920290	.	-	.	ID=g2407.t2.exon5;Parent=g2407.t2;
JASKUP010000012.1_Trichopoda_pennipes_isolate_NS2899_ptg000012l,_whole_genome_shotgun_sequence	AUGUSTUS	start_codon	15920288	15920290	.	-	0	ID=g2407.t2.start1;Parent=g2407.t2;
JASKUP010000012.1_Trichopoda_pennipes_isolate_NS2899_ptg000012l,_whole_genome_shotgun_sequence	AUGUSTUS	gene	15998488	16003809	.	+	.	ID=g2408;
JASKUP010000012.1_Trichopoda_pennipes_isolate_NS2899_ptg000012l,_whole_genome_shotgun_sequence	AUGUSTUS	mRNA	15998488	16003809	0.87	+	.	ID=g2408.t1;Parent=g2408;
JASKUP010000012.1_Trichopoda_pennipes_isolate_NS2899_ptg000012l,_whole_genome_shotgun_sequence	AUGUSTUS	start_codon	15998488	15998490	.	+	0	ID=g2408.t1.start1;Parent=g2408.t1;
JASKUP010000012.1_Trichopoda_pennipes_isolate_NS2899_ptg000012l,_whole_genome_shotgun_sequence	AUGUSTUS	CDS	15998488	16002571	0.87	+	0	ID=g2408.t1.CDS1;Parent=g2408.t1;
JASKUP010000012.1_Trichopoda_pennipes_isolate_NS2899_ptg000012l,_whole_genome_shotgun_sequence	AUGUSTUS	exon	15998488	16002571	.	+	.	ID=g2408.t1.exon1;Parent=g2408.t1;
JASKUP010000012.1_Trichopoda_pennipes_isolate_NS2899_ptg000012l,_whole_genome_shotgun_sequence	AUGUSTUS	intron	16002572	16002622	0.87	+	.	ID=g2408.t1.intron1;Parent=g2408.t1;
JASKUP010000012.1_Trichopoda_pennipes_isolate_NS2899_ptg000012l,_whole_genome_shotgun_sequence	AUGUSTUS	CDS	16002623	16003809	0.87	+	2	ID=g2408.t1.CDS2;Parent=g2408.t1;
JASKUP010000012.1_Trichopoda_pennipes_isolate_NS2899_ptg000012l,_whole_genome_shotgun_sequence	AUGUSTUS	exon	16002623	16003809	.	+	.	ID=g2408.t1.exon2;Parent=g2408.t1;
JASKUP010000012.1_Trichopoda_pennipes_isolate_NS2899_ptg000012l,_whole_genome_shotgun_sequence	AUGUSTUS	stop_codon	16003807	16003809	.	+	0	ID=g2408.t1.stop1;Parent=g2408.t1;
JASKUP010000012.1_Trichopoda_pennipes_isolate_NS2899_ptg000012l,_whole_genome_shotgun_sequence	AUGUSTUS	gene	16071248	16088873	.	-	.	ID=g2409;
JASKUP010000012.1_Trichopoda_pennipes_isolate_NS2899_ptg000012l,_whole_genome_shotgun_sequence	AUGUSTUS	mRNA	16071248	16088873	0.73	-	.	ID=g2409.t1;Parent=g2409;
JASKUP010000012.1_Trichopoda_pennipes_isolate_NS2899_ptg000012l,_whole_genome_shotgun_sequence	AUGUSTUS	stop_codon	16071248	16071250	.	-	0	ID=g2409.t1.stop1;Parent=g2409.t1;
JASKUP010000012.1_Trichopoda_pennipes_isolate_NS2899_ptg000012l,_whole_genome_shotgun_sequence	AUGUSTUS	CDS	16071248	16071268	0.73	-	0	ID=g2409.t1.CDS1;Parent=g2409.t1;
JASKUP010000012.1_Trichopoda_pennipes_isolate_NS2899_ptg000012l,_whole_genome_shotgun_sequence	AUGUSTUS	exon	16071248	16071268	.	-	.	ID=g2409.t1.exon1;Parent=g2409.t1;
JASKUP010000012.1_Trichopoda_pennipes_isolate_NS2899_ptg000012l,_whole_genome_shotgun_sequence	AUGUSTUS	intron	16071269	16071327	0.73	-	.	ID=g2409.t1.intron1;Parent=g2409.t1;
JASKUP010000012.1_Trichopoda_pennipes_isolate_NS2899_ptg000012l,_whole_genome_shotgun_sequence	AUGUSTUS	CDS	16071328	16071450	0.73	-	0	ID=g2409.t1.CDS2;Parent=g2409.t1;
JASKUP010000012.1_Trichopoda_pennipes_isolate_NS2899_ptg000012l,_whole_genome_shotgun_sequence	AUGUSTUS	exon	16071328	16071450	.	-	.	ID=g2409.t1.exon2;Parent=g2409.t1;
JASKUP010000012.1_Trichopoda_pennipes_isolate_NS2899_ptg000012l,_whole_genome_shotgun_sequence	AUGUSTUS	intron	16071451	16071526	1	-	.	ID=g2409.t1.intron2;Parent=g2409.t1;
JASKUP010000012.1_Trichopoda_pennipes_isolate_NS2899_ptg000012l,_whole_genome_shotgun_sequence	AUGUSTUS	CDS	16071527	16072115	1	-	1	ID=g2409.t1.CDS3;Parent=g2409.t1;
JASKUP010000012.1_Trichopoda_pennipes_isolate_NS2899_ptg000012l,_whole_genome_shotgun_sequence	AUGUSTUS	exon	16071527	16072115	.	-	.	ID=g2409.t1.exon3;Parent=g2409.t1;
JASKUP010000012.1_Trichopoda_pennipes_isolate_NS2899_ptg000012l,_whole_genome_shotgun_sequence	AUGUSTUS	intron	16072116	16074985	1	-	.	ID=g2409.t1.intron3;Parent=g2409.t1;
JASKUP010000012.1_Trichopoda_pennipes_isolate_NS2899_ptg000012l,_whole_genome_shotgun_sequence	AUGUSTUS	CDS	16074986	16075089	1	-	0	ID=g2409.t1.CDS4;Parent=g2409.t1;
JASKUP010000012.1_Trichopoda_pennipes_isolate_NS2899_ptg000012l,_whole_genome_shotgun_sequence	AUGUSTUS	exon	16074986	16075089	.	-	.	ID=g2409.t1.exon4;Parent=g2409.t1;
JASKUP010000012.1_Trichopoda_pennipes_isolate_NS2899_ptg000012l,_whole_genome_shotgun_sequence	AUGUSTUS	intron	16075090	16087205	1	-	.	ID=g2409.t1.intron4;Parent=g2409.t1;
JASKUP010000012.1_Trichopoda_pennipes_isolate_NS2899_ptg000012l,_whole_genome_shotgun_sequence	AUGUSTUS	CDS	16087206	16088873	1	-	0	ID=g2409.t1.CDS5;Parent=g2409.t1;
JASKUP010000012.1_Trichopoda_pennipes_isolate_NS2899_ptg000012l,_whole_genome_shotgun_sequence	AUGUSTUS	exon	16087206	16088873	.	-	.	ID=g2409.t1.exon5;Parent=g2409.t1;
JASKUP010000012.1_Trichopoda_pennipes_isolate_NS2899_ptg000012l,_whole_genome_shotgun_sequence	AUGUSTUS	start_codon	16088871	16088873	.	-	0	ID=g2409.t1.start1;Parent=g2409.t1;
JASKUP010000012.1_Trichopoda_pennipes_isolate_NS2899_ptg000012l,_whole_genome_shotgun_sequence	AUGUSTUS	gene	16090270	16090572	.	-	.	ID=g2410;
JASKUP010000012.1_Trichopoda_pennipes_isolate_NS2899_ptg000012l,_whole_genome_shotgun_sequence	AUGUSTUS	mRNA	16090270	16090572	0.88	-	.	ID=g2410.t1;Parent=g2410;
JASKUP010000012.1_Trichopoda_pennipes_isolate_NS2899_ptg000012l,_whole_genome_shotgun_sequence	AUGUSTUS	stop_codon	16090270	16090272	.	-	0	ID=g2410.t1.stop1;Parent=g2410.t1;
JASKUP010000012.1_Trichopoda_pennipes_isolate_NS2899_ptg000012l,_whole_genome_shotgun_sequence	AUGUSTUS	CDS	16090270	16090572	0.88	-	0	ID=g2410.t1.CDS1;Parent=g2410.t1;
JASKUP010000012.1_Trichopoda_pennipes_isolate_NS2899_ptg000012l,_whole_genome_shotgun_sequence	AUGUSTUS	exon	16090270	16090572	.	-	.	ID=g2410.t1.exon1;Parent=g2410.t1;
JASKUP010000012.1_Trichopoda_pennipes_isolate_NS2899_ptg000012l,_whole_genome_shotgun_sequence	AUGUSTUS	start_codon	16090570	16090572	.	-	0	ID=g2410.t1.start1;Parent=g2410.t1;
JASKUP010000012.1_Trichopoda_pennipes_isolate_NS2899_ptg000012l,_whole_genome_shotgun_sequence	AUGUSTUS	gene	16126221	16135462	.	+	.	ID=g2411;
JASKUP010000012.1_Trichopoda_pennipes_isolate_NS2899_ptg000012l,_whole_genome_shotgun_sequence	AUGUSTUS	mRNA	16126221	16135462	1	+	.	ID=g2411.t1;Parent=g2411;
JASKUP010000012.1_Trichopoda_pennipes_isolate_NS2899_ptg000012l,_whole_genome_shotgun_sequence	AUGUSTUS	start_codon	16126221	16126223	.	+	0	ID=g2411.t1.start1;Parent=g2411.t1;
JASKUP010000012.1_Trichopoda_pennipes_isolate_NS2899_ptg000012l,_whole_genome_shotgun_sequence	AUGUSTUS	CDS	16126221	16126489	1	+	0	ID=g2411.t1.CDS1;Parent=g2411.t1;
JASKUP010000012.1_Trichopoda_pennipes_isolate_NS2899_ptg000012l,_whole_genome_shotgun_sequence	AUGUSTUS	exon	16126221	16126489	.	+	.	ID=g2411.t1.exon1;Parent=g2411.t1;
JASKUP010000012.1_Trichopoda_pennipes_isolate_NS2899_ptg000012l,_whole_genome_shotgun_sequence	AUGUSTUS	intron	16126490	16126557	1	+	.	ID=g2411.t1.intron1;Parent=g2411.t1;
JASKUP010000012.1_Trichopoda_pennipes_isolate_NS2899_ptg000012l,_whole_genome_shotgun_sequence	AUGUSTUS	CDS	16126558	16126705	1	+	1	ID=g2411.t1.CDS2;Parent=g2411.t1;
JASKUP010000012.1_Trichopoda_pennipes_isolate_NS2899_ptg000012l,_whole_genome_shotgun_sequence	AUGUSTUS	exon	16126558	16126705	.	+	.	ID=g2411.t1.exon2;Parent=g2411.t1;
JASKUP010000012.1_Trichopoda_pennipes_isolate_NS2899_ptg000012l,_whole_genome_shotgun_sequence	AUGUSTUS	intron	16126706	16133964	1	+	.	ID=g2411.t1.intron2;Parent=g2411.t1;
JASKUP010000012.1_Trichopoda_pennipes_isolate_NS2899_ptg000012l,_whole_genome_shotgun_sequence	AUGUSTUS	CDS	16133965	16134219	1	+	0	ID=g2411.t1.CDS3;Parent=g2411.t1;
JASKUP010000012.1_Trichopoda_pennipes_isolate_NS2899_ptg000012l,_whole_genome_shotgun_sequence	AUGUSTUS	exon	16133965	16134219	.	+	.	ID=g2411.t1.exon3;Parent=g2411.t1;
JASKUP010000012.1_Trichopoda_pennipes_isolate_NS2899_ptg000012l,_whole_genome_shotgun_sequence	AUGUSTUS	intron	16134220	16134299	1	+	.	ID=g2411.t1.intron3;Parent=g2411.t1;
JASKUP010000012.1_Trichopoda_pennipes_isolate_NS2899_ptg000012l,_whole_genome_shotgun_sequence	AUGUSTUS	CDS	16134300	16134596	1	+	0	ID=g2411.t1.CDS4;Parent=g2411.t1;
JASKUP010000012.1_Trichopoda_pennipes_isolate_NS2899_ptg000012l,_whole_genome_shotgun_sequence	AUGUSTUS	exon	16134300	16134596	.	+	.	ID=g2411.t1.exon4;Parent=g2411.t1;
JASKUP010000012.1_Trichopoda_pennipes_isolate_NS2899_ptg000012l,_whole_genome_shotgun_sequence	AUGUSTUS	intron	16134597	16134667	1	+	.	ID=g2411.t1.intron4;Parent=g2411.t1;
JASKUP010000012.1_Trichopoda_pennipes_isolate_NS2899_ptg000012l,_whole_genome_shotgun_sequence	AUGUSTUS	CDS	16134668	16134877	1	+	0	ID=g2411.t1.CDS5;Parent=g2411.t1;
JASKUP010000012.1_Trichopoda_pennipes_isolate_NS2899_ptg000012l,_whole_genome_shotgun_sequence	AUGUSTUS	exon	16134668	16134877	.	+	.	ID=g2411.t1.exon5;Parent=g2411.t1;
JASKUP010000012.1_Trichopoda_pennipes_isolate_NS2899_ptg000012l,_whole_genome_shotgun_sequence	AUGUSTUS	intron	16134878	16134957	1	+	.	ID=g2411.t1.intron5;Parent=g2411.t1;
JASKUP010000012.1_Trichopoda_pennipes_isolate_NS2899_ptg000012l,_whole_genome_shotgun_sequence	AUGUSTUS	CDS	16134958	16135136	1	+	0	ID=g2411.t1.CDS6;Parent=g2411.t1;
JASKUP010000012.1_Trichopoda_pennipes_isolate_NS2899_ptg000012l,_whole_genome_shotgun_sequence	AUGUSTUS	exon	16134958	16135136	.	+	.	ID=g2411.t1.exon6;Parent=g2411.t1;
JASKUP010000012.1_Trichopoda_pennipes_isolate_NS2899_ptg000012l,_whole_genome_shotgun_sequence	AUGUSTUS	intron	16135137	16135221	1	+	.	ID=g2411.t1.intron6;Parent=g2411.t1;
JASKUP010000012.1_Trichopoda_pennipes_isolate_NS2899_ptg000012l,_whole_genome_shotgun_sequence	AUGUSTUS	CDS	16135222	16135462	1	+	1	ID=g2411.t1.CDS7;Parent=g2411.t1;
JASKUP010000012.1_Trichopoda_pennipes_isolate_NS2899_ptg000012l,_whole_genome_shotgun_sequence	AUGUSTUS	exon	16135222	16135462	.	+	.	ID=g2411.t1.exon7;Parent=g2411.t1;
JASKUP010000012.1_Trichopoda_pennipes_isolate_NS2899_ptg000012l,_whole_genome_shotgun_sequence	AUGUSTUS	stop_codon	16135460	16135462	.	+	0	ID=g2411.t1.stop1;Parent=g2411.t1;
JASKUP010000012.1_Trichopoda_pennipes_isolate_NS2899_ptg000012l,_whole_genome_shotgun_sequence	AUGUSTUS	gene	16165725	16167488	.	-	.	ID=g2412;
JASKUP010000012.1_Trichopoda_pennipes_isolate_NS2899_ptg000012l,_whole_genome_shotgun_sequence	AUGUSTUS	mRNA	16165725	16167488	1	-	.	ID=g2412.t1;Parent=g2412;
JASKUP010000012.1_Trichopoda_pennipes_isolate_NS2899_ptg000012l,_whole_genome_shotgun_sequence	AUGUSTUS	stop_codon	16165725	16165727	.	-	0	ID=g2412.t1.stop1;Parent=g2412.t1;
JASKUP010000012.1_Trichopoda_pennipes_isolate_NS2899_ptg000012l,_whole_genome_shotgun_sequence	AUGUSTUS	CDS	16165725	16167488	1	-	0	ID=g2412.t1.CDS1;Parent=g2412.t1;
JASKUP010000012.1_Trichopoda_pennipes_isolate_NS2899_ptg000012l,_whole_genome_shotgun_sequence	AUGUSTUS	exon	16165725	16167488	.	-	.	ID=g2412.t1.exon1;Parent=g2412.t1;
JASKUP010000012.1_Trichopoda_pennipes_isolate_NS2899_ptg000012l,_whole_genome_shotgun_sequence	AUGUSTUS	start_codon	16167486	16167488	.	-	0	ID=g2412.t1.start1;Parent=g2412.t1;
JASKUP010000012.1_Trichopoda_pennipes_isolate_NS2899_ptg000012l,_whole_genome_shotgun_sequence	AUGUSTUS	gene	16201593	16206658	.	-	.	ID=g2413;
JASKUP010000012.1_Trichopoda_pennipes_isolate_NS2899_ptg000012l,_whole_genome_shotgun_sequence	AUGUSTUS	mRNA	16201593	16206658	1	-	.	ID=g2413.t1;Parent=g2413;
JASKUP010000012.1_Trichopoda_pennipes_isolate_NS2899_ptg000012l,_whole_genome_shotgun_sequence	AUGUSTUS	stop_codon	16201593	16201595	.	-	0	ID=g2413.t1.stop1;Parent=g2413.t1;
JASKUP010000012.1_Trichopoda_pennipes_isolate_NS2899_ptg000012l,_whole_genome_shotgun_sequence	AUGUSTUS	CDS	16201593	16201750	1	-	2	ID=g2413.t1.CDS1;Parent=g2413.t1;
JASKUP010000012.1_Trichopoda_pennipes_isolate_NS2899_ptg000012l,_whole_genome_shotgun_sequence	AUGUSTUS	exon	16201593	16201750	.	-	.	ID=g2413.t1.exon1;Parent=g2413.t1;
```
