## Supplemental File S2 for "The genome of *Istocheta aldrichi* (Diptera: Tachinidae), a parasitoid of the Japanese beetle, *Popillia japonica* (Coleoptera: Scarabaeidae)": JASKUP010000001.1_Trichopoda_pennipes.gff3 (part 7 of 56)

```
JASKUP010000012.1_Trichopoda_pennipes_isolate_NS2899_ptg000012l,_whole_genome_shotgun_sequence	AUGUSTUS	intron	16201751	16206528	1	-	.	ID=g2413.t1.intron1;Parent=g2413.t1;
JASKUP010000012.1_Trichopoda_pennipes_isolate_NS2899_ptg000012l,_whole_genome_shotgun_sequence	AUGUSTUS	CDS	16206529	16206658	1	-	0	ID=g2413.t1.CDS2;Parent=g2413.t1;
JASKUP010000012.1_Trichopoda_pennipes_isolate_NS2899_ptg000012l,_whole_genome_shotgun_sequence	AUGUSTUS	exon	16206529	16206658	.	-	.	ID=g2413.t1.exon2;Parent=g2413.t1;
JASKUP010000012.1_Trichopoda_pennipes_isolate_NS2899_ptg000012l,_whole_genome_shotgun_sequence	AUGUSTUS	start_codon	16206656	16206658	.	-	0	ID=g2413.t1.start1;Parent=g2413.t1;
JASKUP010000012.1_Trichopoda_pennipes_isolate_NS2899_ptg000012l,_whole_genome_shotgun_sequence	AUGUSTUS	gene	16228316	16228768	.	-	.	ID=g2414;
JASKUP010000012.1_Trichopoda_pennipes_isolate_NS2899_ptg000012l,_whole_genome_shotgun_sequence	AUGUSTUS	mRNA	16228316	16228768	1	-	.	ID=g2414.t1;Parent=g2414;
JASKUP010000012.1_Trichopoda_pennipes_isolate_NS2899_ptg000012l,_whole_genome_shotgun_sequence	AUGUSTUS	stop_codon	16228316	16228318	.	-	0	ID=g2414.t1.stop1;Parent=g2414.t1;
JASKUP010000012.1_Trichopoda_pennipes_isolate_NS2899_ptg000012l,_whole_genome_shotgun_sequence	AUGUSTUS	CDS	16228316	16228768	1	-	0	ID=g2414.t1.CDS1;Parent=g2414.t1;
JASKUP010000012.1_Trichopoda_pennipes_isolate_NS2899_ptg000012l,_whole_genome_shotgun_sequence	AUGUSTUS	exon	16228316	16228768	.	-	.	ID=g2414.t1.exon1;Parent=g2414.t1;
JASKUP010000012.1_Trichopoda_pennipes_isolate_NS2899_ptg000012l,_whole_genome_shotgun_sequence	AUGUSTUS	start_codon	16228766	16228768	.	-	0	ID=g2414.t1.start1;Parent=g2414.t1;
JASKUP010000012.1_Trichopoda_pennipes_isolate_NS2899_ptg000012l,_whole_genome_shotgun_sequence	AUGUSTUS	gene	16228316	16229312	.	-	.	ID=g2415;
JASKUP010000012.1_Trichopoda_pennipes_isolate_NS2899_ptg000012l,_whole_genome_shotgun_sequence	AUGUSTUS	mRNA	16229109	16229312	1	-	.	ID=g2415.t1;Parent=g2415;
JASKUP010000012.1_Trichopoda_pennipes_isolate_NS2899_ptg000012l,_whole_genome_shotgun_sequence	AUGUSTUS	stop_codon	16229109	16229111	.	-	0	ID=g2415.t1.stop1;Parent=g2415.t1;
JASKUP010000012.1_Trichopoda_pennipes_isolate_NS2899_ptg000012l,_whole_genome_shotgun_sequence	AUGUSTUS	CDS	16229109	16229312	1	-	0	ID=g2415.t1.CDS1;Parent=g2415.t1;
JASKUP010000012.1_Trichopoda_pennipes_isolate_NS2899_ptg000012l,_whole_genome_shotgun_sequence	AUGUSTUS	exon	16229109	16229312	.	-	.	ID=g2415.t1.exon1;Parent=g2415.t1;
JASKUP010000012.1_Trichopoda_pennipes_isolate_NS2899_ptg000012l,_whole_genome_shotgun_sequence	AUGUSTUS	start_codon	16229310	16229312	.	-	0	ID=g2415.t1.start1;Parent=g2415.t1;
JASKUP010000012.1_Trichopoda_pennipes_isolate_NS2899_ptg000012l,_whole_genome_shotgun_sequence	AUGUSTUS	mRNA	16228316	16229312	0.5	-	.	ID=g2415.t2;Parent=g2415;
JASKUP010000012.1_Trichopoda_pennipes_isolate_NS2899_ptg000012l,_whole_genome_shotgun_sequence	AUGUSTUS	stop_codon	16228316	16228318	.	-	0	ID=g2415.t2.stop1;Parent=g2415.t2;
JASKUP010000012.1_Trichopoda_pennipes_isolate_NS2899_ptg000012l,_whole_genome_shotgun_sequence	AUGUSTUS	CDS	16228316	16229030	0.5	-	1	ID=g2415.t2.CDS1;Parent=g2415.t2;
JASKUP010000012.1_Trichopoda_pennipes_isolate_NS2899_ptg000012l,_whole_genome_shotgun_sequence	AUGUSTUS	exon	16228316	16229030	.	-	.	ID=g2415.t2.exon1;Parent=g2415.t2;
JASKUP010000012.1_Trichopoda_pennipes_isolate_NS2899_ptg000012l,_whole_genome_shotgun_sequence	AUGUSTUS	intron	16229031	16229241	0.5	-	.	ID=g2415.t2.intron1;Parent=g2415.t2;
JASKUP010000012.1_Trichopoda_pennipes_isolate_NS2899_ptg000012l,_whole_genome_shotgun_sequence	AUGUSTUS	CDS	16229242	16229312	0.6	-	0	ID=g2415.t2.CDS2;Parent=g2415.t2;
JASKUP010000012.1_Trichopoda_pennipes_isolate_NS2899_ptg000012l,_whole_genome_shotgun_sequence	AUGUSTUS	exon	16229242	16229312	.	-	.	ID=g2415.t2.exon2;Parent=g2415.t2;
JASKUP010000012.1_Trichopoda_pennipes_isolate_NS2899_ptg000012l,_whole_genome_shotgun_sequence	AUGUSTUS	start_codon	16229310	16229312	.	-	0	ID=g2415.t2.start1;Parent=g2415.t2;
JASKUP010000012.1_Trichopoda_pennipes_isolate_NS2899_ptg000012l,_whole_genome_shotgun_sequence	AUGUSTUS	gene	16251832	16253043	.	-	.	ID=g2416;
JASKUP010000012.1_Trichopoda_pennipes_isolate_NS2899_ptg000012l,_whole_genome_shotgun_sequence	AUGUSTUS	mRNA	16251832	16253043	1	-	.	ID=g2416.t1;Parent=g2416;
JASKUP010000012.1_Trichopoda_pennipes_isolate_NS2899_ptg000012l,_whole_genome_shotgun_sequence	AUGUSTUS	stop_codon	16251832	16251834	.	-	0	ID=g2416.t1.stop1;Parent=g2416.t1;
JASKUP010000012.1_Trichopoda_pennipes_isolate_NS2899_ptg000012l,_whole_genome_shotgun_sequence	AUGUSTUS	CDS	16251832	16252184	1	-	2	ID=g2416.t1.CDS1;Parent=g2416.t1;
JASKUP010000012.1_Trichopoda_pennipes_isolate_NS2899_ptg000012l,_whole_genome_shotgun_sequence	AUGUSTUS	exon	16251832	16252184	.	-	.	ID=g2416.t1.exon1;Parent=g2416.t1;
JASKUP010000012.1_Trichopoda_pennipes_isolate_NS2899_ptg000012l,_whole_genome_shotgun_sequence	AUGUSTUS	intron	16252185	16252304	1	-	.	ID=g2416.t1.intron1;Parent=g2416.t1;
JASKUP010000012.1_Trichopoda_pennipes_isolate_NS2899_ptg000012l,_whole_genome_shotgun_sequence	AUGUSTUS	CDS	16252305	16252769	1	-	2	ID=g2416.t1.CDS2;Parent=g2416.t1;
JASKUP010000012.1_Trichopoda_pennipes_isolate_NS2899_ptg000012l,_whole_genome_shotgun_sequence	AUGUSTUS	exon	16252305	16252769	.	-	.	ID=g2416.t1.exon2;Parent=g2416.t1;
JASKUP010000012.1_Trichopoda_pennipes_isolate_NS2899_ptg000012l,_whole_genome_shotgun_sequence	AUGUSTUS	intron	16252770	16252841	1	-	.	ID=g2416.t1.intron2;Parent=g2416.t1;
JASKUP010000012.1_Trichopoda_pennipes_isolate_NS2899_ptg000012l,_whole_genome_shotgun_sequence	AUGUSTUS	CDS	16252842	16253043	1	-	0	ID=g2416.t1.CDS3;Parent=g2416.t1;
JASKUP010000012.1_Trichopoda_pennipes_isolate_NS2899_ptg000012l,_whole_genome_shotgun_sequence	AUGUSTUS	exon	16252842	16253043	.	-	.	ID=g2416.t1.exon3;Parent=g2416.t1;
JASKUP010000012.1_Trichopoda_pennipes_isolate_NS2899_ptg000012l,_whole_genome_shotgun_sequence	AUGUSTUS	start_codon	16253041	16253043	.	-	0	ID=g2416.t1.start1;Parent=g2416.t1;
JASKUP010000012.1_Trichopoda_pennipes_isolate_NS2899_ptg000012l,_whole_genome_shotgun_sequence	AUGUSTUS	gene	16253833	16255185	.	-	.	ID=g2417;
JASKUP010000012.1_Trichopoda_pennipes_isolate_NS2899_ptg000012l,_whole_genome_shotgun_sequence	AUGUSTUS	mRNA	16253833	16255185	1	-	.	ID=g2417.t1;Parent=g2417;
JASKUP010000012.1_Trichopoda_pennipes_isolate_NS2899_ptg000012l,_whole_genome_shotgun_sequence	AUGUSTUS	stop_codon	16253833	16253835	.	-	0	ID=g2417.t1.stop1;Parent=g2417.t1;
JASKUP010000012.1_Trichopoda_pennipes_isolate_NS2899_ptg000012l,_whole_genome_shotgun_sequence	AUGUSTUS	CDS	16253833	16254806	1	-	2	ID=g2417.t1.CDS1;Parent=g2417.t1;
JASKUP010000012.1_Trichopoda_pennipes_isolate_NS2899_ptg000012l,_whole_genome_shotgun_sequence	AUGUSTUS	exon	16253833	16254806	.	-	.	ID=g2417.t1.exon1;Parent=g2417.t1;
JASKUP010000012.1_Trichopoda_pennipes_isolate_NS2899_ptg000012l,_whole_genome_shotgun_sequence	AUGUSTUS	intron	16254807	16254861	1	-	.	ID=g2417.t1.intron1;Parent=g2417.t1;
JASKUP010000012.1_Trichopoda_pennipes_isolate_NS2899_ptg000012l,_whole_genome_shotgun_sequence	AUGUSTUS	CDS	16254862	16255083	1	-	2	ID=g2417.t1.CDS2;Parent=g2417.t1;
JASKUP010000012.1_Trichopoda_pennipes_isolate_NS2899_ptg000012l,_whole_genome_shotgun_sequence	AUGUSTUS	exon	16254862	16255083	.	-	.	ID=g2417.t1.exon2;Parent=g2417.t1;
JASKUP010000012.1_Trichopoda_pennipes_isolate_NS2899_ptg000012l,_whole_genome_shotgun_sequence	AUGUSTUS	intron	16255084	16255151	1	-	.	ID=g2417.t1.intron2;Parent=g2417.t1;
JASKUP010000012.1_Trichopoda_pennipes_isolate_NS2899_ptg000012l,_whole_genome_shotgun_sequence	AUGUSTUS	CDS	16255152	16255185	1	-	0	ID=g2417.t1.CDS3;Parent=g2417.t1;
JASKUP010000012.1_Trichopoda_pennipes_isolate_NS2899_ptg000012l,_whole_genome_shotgun_sequence	AUGUSTUS	exon	16255152	16255185	.	-	.	ID=g2417.t1.exon3;Parent=g2417.t1;
JASKUP010000012.1_Trichopoda_pennipes_isolate_NS2899_ptg000012l,_whole_genome_shotgun_sequence	AUGUSTUS	start_codon	16255183	16255185	.	-	0	ID=g2417.t1.start1;Parent=g2417.t1;
JASKUP010000012.1_Trichopoda_pennipes_isolate_NS2899_ptg000012l,_whole_genome_shotgun_sequence	AUGUSTUS	gene	16264900	16267640	.	+	.	ID=g2418;
JASKUP010000012.1_Trichopoda_pennipes_isolate_NS2899_ptg000012l,_whole_genome_shotgun_sequence	AUGUSTUS	mRNA	16264900	16267640	1	+	.	ID=g2418.t1;Parent=g2418;
JASKUP010000012.1_Trichopoda_pennipes_isolate_NS2899_ptg000012l,_whole_genome_shotgun_sequence	AUGUSTUS	start_codon	16264900	16264902	.	+	0	ID=g2418.t1.start1;Parent=g2418.t1;
JASKUP010000012.1_Trichopoda_pennipes_isolate_NS2899_ptg000012l,_whole_genome_shotgun_sequence	AUGUSTUS	CDS	16264900	16265106	1	+	0	ID=g2418.t1.CDS1;Parent=g2418.t1;
JASKUP010000012.1_Trichopoda_pennipes_isolate_NS2899_ptg000012l,_whole_genome_shotgun_sequence	AUGUSTUS	exon	16264900	16265106	.	+	.	ID=g2418.t1.exon1;Parent=g2418.t1;
JASKUP010000012.1_Trichopoda_pennipes_isolate_NS2899_ptg000012l,_whole_genome_shotgun_sequence	AUGUSTUS	intron	16265107	16265166	1	+	.	ID=g2418.t1.intron1;Parent=g2418.t1;
JASKUP010000012.1_Trichopoda_pennipes_isolate_NS2899_ptg000012l,_whole_genome_shotgun_sequence	AUGUSTUS	CDS	16265167	16265531	1	+	0	ID=g2418.t1.CDS2;Parent=g2418.t1;
JASKUP010000012.1_Trichopoda_pennipes_isolate_NS2899_ptg000012l,_whole_genome_shotgun_sequence	AUGUSTUS	exon	16265167	16265531	.	+	.	ID=g2418.t1.exon2;Parent=g2418.t1;
JASKUP010000012.1_Trichopoda_pennipes_isolate_NS2899_ptg000012l,_whole_genome_shotgun_sequence	AUGUSTUS	intron	16265532	16266880	1	+	.	ID=g2418.t1.intron2;Parent=g2418.t1;
JASKUP010000012.1_Trichopoda_pennipes_isolate_NS2899_ptg000012l,_whole_genome_shotgun_sequence	AUGUSTUS	CDS	16266881	16267640	1	+	1	ID=g2418.t1.CDS3;Parent=g2418.t1;
JASKUP010000012.1_Trichopoda_pennipes_isolate_NS2899_ptg000012l,_whole_genome_shotgun_sequence	AUGUSTUS	exon	16266881	16267640	.	+	.	ID=g2418.t1.exon3;Parent=g2418.t1;
JASKUP010000012.1_Trichopoda_pennipes_isolate_NS2899_ptg000012l,_whole_genome_shotgun_sequence	AUGUSTUS	stop_codon	16267638	16267640	.	+	0	ID=g2418.t1.stop1;Parent=g2418.t1;
JASKUP010000012.1_Trichopoda_pennipes_isolate_NS2899_ptg000012l,_whole_genome_shotgun_sequence	AUGUSTUS	gene	16271175	16272689	.	-	.	ID=g2419;
JASKUP010000012.1_Trichopoda_pennipes_isolate_NS2899_ptg000012l,_whole_genome_shotgun_sequence	AUGUSTUS	mRNA	16271175	16272689	1	-	.	ID=g2419.t1;Parent=g2419;
JASKUP010000012.1_Trichopoda_pennipes_isolate_NS2899_ptg000012l,_whole_genome_shotgun_sequence	AUGUSTUS	stop_codon	16271175	16271177	.	-	0	ID=g2419.t1.stop1;Parent=g2419.t1;
JASKUP010000012.1_Trichopoda_pennipes_isolate_NS2899_ptg000012l,_whole_genome_shotgun_sequence	AUGUSTUS	CDS	16271175	16272689	1	-	0	ID=g2419.t1.CDS1;Parent=g2419.t1;
JASKUP010000012.1_Trichopoda_pennipes_isolate_NS2899_ptg000012l,_whole_genome_shotgun_sequence	AUGUSTUS	exon	16271175	16272689	.	-	.	ID=g2419.t1.exon1;Parent=g2419.t1;
JASKUP010000012.1_Trichopoda_pennipes_isolate_NS2899_ptg000012l,_whole_genome_shotgun_sequence	AUGUSTUS	start_codon	16272687	16272689	.	-	0	ID=g2419.t1.start1;Parent=g2419.t1;
JASKUP010000012.1_Trichopoda_pennipes_isolate_NS2899_ptg000012l,_whole_genome_shotgun_sequence	AUGUSTUS	gene	16273904	16274770	.	-	.	ID=g2420;
JASKUP010000012.1_Trichopoda_pennipes_isolate_NS2899_ptg000012l,_whole_genome_shotgun_sequence	AUGUSTUS	mRNA	16273904	16274770	1	-	.	ID=g2420.t1;Parent=g2420;
JASKUP010000012.1_Trichopoda_pennipes_isolate_NS2899_ptg000012l,_whole_genome_shotgun_sequence	AUGUSTUS	stop_codon	16273904	16273906	.	-	0	ID=g2420.t1.stop1;Parent=g2420.t1;
JASKUP010000012.1_Trichopoda_pennipes_isolate_NS2899_ptg000012l,_whole_genome_shotgun_sequence	AUGUSTUS	CDS	16273904	16274770	1	-	0	ID=g2420.t1.CDS1;Parent=g2420.t1;
JASKUP010000012.1_Trichopoda_pennipes_isolate_NS2899_ptg000012l,_whole_genome_shotgun_sequence	AUGUSTUS	exon	16273904	16274770	.	-	.	ID=g2420.t1.exon1;Parent=g2420.t1;
JASKUP010000012.1_Trichopoda_pennipes_isolate_NS2899_ptg000012l,_whole_genome_shotgun_sequence	AUGUSTUS	start_codon	16274768	16274770	.	-	0	ID=g2420.t1.start1;Parent=g2420.t1;
JASKUP010000012.1_Trichopoda_pennipes_isolate_NS2899_ptg000012l,_whole_genome_shotgun_sequence	AUGUSTUS	gene	16274792	16275339	.	-	.	ID=g2421;
JASKUP010000012.1_Trichopoda_pennipes_isolate_NS2899_ptg000012l,_whole_genome_shotgun_sequence	AUGUSTUS	mRNA	16274792	16275339	1	-	.	ID=g2421.t1;Parent=g2421;
JASKUP010000012.1_Trichopoda_pennipes_isolate_NS2899_ptg000012l,_whole_genome_shotgun_sequence	AUGUSTUS	stop_codon	16274792	16274794	.	-	0	ID=g2421.t1.stop1;Parent=g2421.t1;
JASKUP010000012.1_Trichopoda_pennipes_isolate_NS2899_ptg000012l,_whole_genome_shotgun_sequence	AUGUSTUS	CDS	16274792	16275168	1	-	2	ID=g2421.t1.CDS1;Parent=g2421.t1;
JASKUP010000012.1_Trichopoda_pennipes_isolate_NS2899_ptg000012l,_whole_genome_shotgun_sequence	AUGUSTUS	exon	16274792	16275168	.	-	.	ID=g2421.t1.exon1;Parent=g2421.t1;
JASKUP010000012.1_Trichopoda_pennipes_isolate_NS2899_ptg000012l,_whole_genome_shotgun_sequence	AUGUSTUS	intron	16275169	16275239	1	-	.	ID=g2421.t1.intron1;Parent=g2421.t1;
JASKUP010000012.1_Trichopoda_pennipes_isolate_NS2899_ptg000012l,_whole_genome_shotgun_sequence	AUGUSTUS	CDS	16275240	16275339	1	-	0	ID=g2421.t1.CDS2;Parent=g2421.t1;
JASKUP010000012.1_Trichopoda_pennipes_isolate_NS2899_ptg000012l,_whole_genome_shotgun_sequence	AUGUSTUS	exon	16275240	16275339	.	-	.	ID=g2421.t1.exon2;Parent=g2421.t1;
JASKUP010000012.1_Trichopoda_pennipes_isolate_NS2899_ptg000012l,_whole_genome_shotgun_sequence	AUGUSTUS	start_codon	16275337	16275339	.	-	0	ID=g2421.t1.start1;Parent=g2421.t1;
JASKUP010000012.1_Trichopoda_pennipes_isolate_NS2899_ptg000012l,_whole_genome_shotgun_sequence	AUGUSTUS	gene	16275770	16278091	.	+	.	ID=g2422;
JASKUP010000012.1_Trichopoda_pennipes_isolate_NS2899_ptg000012l,_whole_genome_shotgun_sequence	AUGUSTUS	mRNA	16275770	16278091	1	+	.	ID=g2422.t1;Parent=g2422;
JASKUP010000012.1_Trichopoda_pennipes_isolate_NS2899_ptg000012l,_whole_genome_shotgun_sequence	AUGUSTUS	start_codon	16275770	16275772	.	+	0	ID=g2422.t1.start1;Parent=g2422.t1;
JASKUP010000012.1_Trichopoda_pennipes_isolate_NS2899_ptg000012l,_whole_genome_shotgun_sequence	AUGUSTUS	CDS	16275770	16275901	1	+	0	ID=g2422.t1.CDS1;Parent=g2422.t1;
JASKUP010000012.1_Trichopoda_pennipes_isolate_NS2899_ptg000012l,_whole_genome_shotgun_sequence	AUGUSTUS	exon	16275770	16275901	.	+	.	ID=g2422.t1.exon1;Parent=g2422.t1;
JASKUP010000012.1_Trichopoda_pennipes_isolate_NS2899_ptg000012l,_whole_genome_shotgun_sequence	AUGUSTUS	intron	16275902	16275961	1	+	.	ID=g2422.t1.intron1;Parent=g2422.t1;
JASKUP010000012.1_Trichopoda_pennipes_isolate_NS2899_ptg000012l,_whole_genome_shotgun_sequence	AUGUSTUS	CDS	16275962	16276662	1	+	0	ID=g2422.t1.CDS2;Parent=g2422.t1;
JASKUP010000012.1_Trichopoda_pennipes_isolate_NS2899_ptg000012l,_whole_genome_shotgun_sequence	AUGUSTUS	exon	16275962	16276662	.	+	.	ID=g2422.t1.exon2;Parent=g2422.t1;
JASKUP010000012.1_Trichopoda_pennipes_isolate_NS2899_ptg000012l,_whole_genome_shotgun_sequence	AUGUSTUS	intron	16276663	16277008	1	+	.	ID=g2422.t1.intron2;Parent=g2422.t1;
JASKUP010000012.1_Trichopoda_pennipes_isolate_NS2899_ptg000012l,_whole_genome_shotgun_sequence	AUGUSTUS	CDS	16277009	16277152	1	+	1	ID=g2422.t1.CDS3;Parent=g2422.t1;
JASKUP010000012.1_Trichopoda_pennipes_isolate_NS2899_ptg000012l,_whole_genome_shotgun_sequence	AUGUSTUS	exon	16277009	16277152	.	+	.	ID=g2422.t1.exon3;Parent=g2422.t1;
JASKUP010000012.1_Trichopoda_pennipes_isolate_NS2899_ptg000012l,_whole_genome_shotgun_sequence	AUGUSTUS	intron	16277153	16277227	1	+	.	ID=g2422.t1.intron3;Parent=g2422.t1;
JASKUP010000012.1_Trichopoda_pennipes_isolate_NS2899_ptg000012l,_whole_genome_shotgun_sequence	AUGUSTUS	CDS	16277228	16277371	1	+	1	ID=g2422.t1.CDS4;Parent=g2422.t1;
JASKUP010000012.1_Trichopoda_pennipes_isolate_NS2899_ptg000012l,_whole_genome_shotgun_sequence	AUGUSTUS	exon	16277228	16277371	.	+	.	ID=g2422.t1.exon4;Parent=g2422.t1;
JASKUP010000012.1_Trichopoda_pennipes_isolate_NS2899_ptg000012l,_whole_genome_shotgun_sequence	AUGUSTUS	intron	16277372	16277438	1	+	.	ID=g2422.t1.intron4;Parent=g2422.t1;
JASKUP010000012.1_Trichopoda_pennipes_isolate_NS2899_ptg000012l,_whole_genome_shotgun_sequence	AUGUSTUS	CDS	16277439	16277553	1	+	1	ID=g2422.t1.CDS5;Parent=g2422.t1;
JASKUP010000012.1_Trichopoda_pennipes_isolate_NS2899_ptg000012l,_whole_genome_shotgun_sequence	AUGUSTUS	exon	16277439	16277553	.	+	.	ID=g2422.t1.exon5;Parent=g2422.t1;
JASKUP010000012.1_Trichopoda_pennipes_isolate_NS2899_ptg000012l,_whole_genome_shotgun_sequence	AUGUSTUS	intron	16277554	16277608	1	+	.	ID=g2422.t1.intron5;Parent=g2422.t1;
JASKUP010000012.1_Trichopoda_pennipes_isolate_NS2899_ptg000012l,_whole_genome_shotgun_sequence	AUGUSTUS	CDS	16277609	16278091	1	+	0	ID=g2422.t1.CDS6;Parent=g2422.t1;
JASKUP010000012.1_Trichopoda_pennipes_isolate_NS2899_ptg000012l,_whole_genome_shotgun_sequence	AUGUSTUS	exon	16277609	16278091	.	+	.	ID=g2422.t1.exon6;Parent=g2422.t1;
JASKUP010000012.1_Trichopoda_pennipes_isolate_NS2899_ptg000012l,_whole_genome_shotgun_sequence	AUGUSTUS	stop_codon	16278089	16278091	.	+	0	ID=g2422.t1.stop1;Parent=g2422.t1;
JASKUP010000012.1_Trichopoda_pennipes_isolate_NS2899_ptg000012l,_whole_genome_shotgun_sequence	AUGUSTUS	gene	16297294	16298221	.	-	.	ID=g2423;
JASKUP010000012.1_Trichopoda_pennipes_isolate_NS2899_ptg000012l,_whole_genome_shotgun_sequence	AUGUSTUS	mRNA	16297294	16298221	1	-	.	ID=g2423.t1;Parent=g2423;
JASKUP010000012.1_Trichopoda_pennipes_isolate_NS2899_ptg000012l,_whole_genome_shotgun_sequence	AUGUSTUS	stop_codon	16297294	16297296	.	-	0	ID=g2423.t1.stop1;Parent=g2423.t1;
JASKUP010000012.1_Trichopoda_pennipes_isolate_NS2899_ptg000012l,_whole_genome_shotgun_sequence	AUGUSTUS	CDS	16297294	16297421	1	-	2	ID=g2423.t1.CDS1;Parent=g2423.t1;
JASKUP010000012.1_Trichopoda_pennipes_isolate_NS2899_ptg000012l,_whole_genome_shotgun_sequence	AUGUSTUS	exon	16297294	16297421	.	-	.	ID=g2423.t1.exon1;Parent=g2423.t1;
JASKUP010000012.1_Trichopoda_pennipes_isolate_NS2899_ptg000012l,_whole_genome_shotgun_sequence	AUGUSTUS	intron	16297422	16297476	1	-	.	ID=g2423.t1.intron1;Parent=g2423.t1;
JASKUP010000012.1_Trichopoda_pennipes_isolate_NS2899_ptg000012l,_whole_genome_shotgun_sequence	AUGUSTUS	CDS	16297477	16297983	1	-	2	ID=g2423.t1.CDS2;Parent=g2423.t1;
JASKUP010000012.1_Trichopoda_pennipes_isolate_NS2899_ptg000012l,_whole_genome_shotgun_sequence	AUGUSTUS	exon	16297477	16297983	.	-	.	ID=g2423.t1.exon2;Parent=g2423.t1;
JASKUP010000012.1_Trichopoda_pennipes_isolate_NS2899_ptg000012l,_whole_genome_shotgun_sequence	AUGUSTUS	intron	16297984	16298049	1	-	.	ID=g2423.t1.intron2;Parent=g2423.t1;
JASKUP010000012.1_Trichopoda_pennipes_isolate_NS2899_ptg000012l,_whole_genome_shotgun_sequence	AUGUSTUS	CDS	16298050	16298221	1	-	0	ID=g2423.t1.CDS3;Parent=g2423.t1;
JASKUP010000012.1_Trichopoda_pennipes_isolate_NS2899_ptg000012l,_whole_genome_shotgun_sequence	AUGUSTUS	exon	16298050	16298221	.	-	.	ID=g2423.t1.exon3;Parent=g2423.t1;
JASKUP010000012.1_Trichopoda_pennipes_isolate_NS2899_ptg000012l,_whole_genome_shotgun_sequence	AUGUSTUS	start_codon	16298219	16298221	.	-	0	ID=g2423.t1.start1;Parent=g2423.t1;
JASKUP010000012.1_Trichopoda_pennipes_isolate_NS2899_ptg000012l,_whole_genome_shotgun_sequence	AUGUSTUS	gene	16299056	16299943	.	-	.	ID=g2424;
JASKUP010000012.1_Trichopoda_pennipes_isolate_NS2899_ptg000012l,_whole_genome_shotgun_sequence	AUGUSTUS	mRNA	16299056	16299943	1	-	.	ID=g2424.t1;Parent=g2424;
JASKUP010000012.1_Trichopoda_pennipes_isolate_NS2899_ptg000012l,_whole_genome_shotgun_sequence	AUGUSTUS	stop_codon	16299056	16299058	.	-	0	ID=g2424.t1.stop1;Parent=g2424.t1;
JASKUP010000012.1_Trichopoda_pennipes_isolate_NS2899_ptg000012l,_whole_genome_shotgun_sequence	AUGUSTUS	CDS	16299056	16299943	1	-	0	ID=g2424.t1.CDS1;Parent=g2424.t1;
JASKUP010000012.1_Trichopoda_pennipes_isolate_NS2899_ptg000012l,_whole_genome_shotgun_sequence	AUGUSTUS	exon	16299056	16299943	.	-	.	ID=g2424.t1.exon1;Parent=g2424.t1;
JASKUP010000012.1_Trichopoda_pennipes_isolate_NS2899_ptg000012l,_whole_genome_shotgun_sequence	AUGUSTUS	start_codon	16299941	16299943	.	-	0	ID=g2424.t1.start1;Parent=g2424.t1;
JASKUP010000012.1_Trichopoda_pennipes_isolate_NS2899_ptg000012l,_whole_genome_shotgun_sequence	AUGUSTUS	gene	16300819	16306016	.	+	.	ID=g2425;
JASKUP010000012.1_Trichopoda_pennipes_isolate_NS2899_ptg000012l,_whole_genome_shotgun_sequence	AUGUSTUS	mRNA	16300819	16306016	1	+	.	ID=g2425.t1;Parent=g2425;
JASKUP010000012.1_Trichopoda_pennipes_isolate_NS2899_ptg000012l,_whole_genome_shotgun_sequence	AUGUSTUS	start_codon	16300819	16300821	.	+	0	ID=g2425.t1.start1;Parent=g2425.t1;
JASKUP010000012.1_Trichopoda_pennipes_isolate_NS2899_ptg000012l,_whole_genome_shotgun_sequence	AUGUSTUS	CDS	16300819	16300915	1	+	0	ID=g2425.t1.CDS1;Parent=g2425.t1;
JASKUP010000012.1_Trichopoda_pennipes_isolate_NS2899_ptg000012l,_whole_genome_shotgun_sequence	AUGUSTUS	exon	16300819	16300915	.	+	.	ID=g2425.t1.exon1;Parent=g2425.t1;
JASKUP010000012.1_Trichopoda_pennipes_isolate_NS2899_ptg000012l,_whole_genome_shotgun_sequence	AUGUSTUS	intron	16300916	16300967	1	+	.	ID=g2425.t1.intron1;Parent=g2425.t1;
JASKUP010000012.1_Trichopoda_pennipes_isolate_NS2899_ptg000012l,_whole_genome_shotgun_sequence	AUGUSTUS	CDS	16300968	16301743	1	+	2	ID=g2425.t1.CDS2;Parent=g2425.t1;
JASKUP010000012.1_Trichopoda_pennipes_isolate_NS2899_ptg000012l,_whole_genome_shotgun_sequence	AUGUSTUS	exon	16300968	16301743	.	+	.	ID=g2425.t1.exon2;Parent=g2425.t1;
JASKUP010000012.1_Trichopoda_pennipes_isolate_NS2899_ptg000012l,_whole_genome_shotgun_sequence	AUGUSTUS	intron	16301744	16301874	1	+	.	ID=g2425.t1.intron2;Parent=g2425.t1;
JASKUP010000012.1_Trichopoda_pennipes_isolate_NS2899_ptg000012l,_whole_genome_shotgun_sequence	AUGUSTUS	CDS	16301875	16302813	1	+	0	ID=g2425.t1.CDS3;Parent=g2425.t1;
JASKUP010000012.1_Trichopoda_pennipes_isolate_NS2899_ptg000012l,_whole_genome_shotgun_sequence	AUGUSTUS	exon	16301875	16302813	.	+	.	ID=g2425.t1.exon3;Parent=g2425.t1;
JASKUP010000012.1_Trichopoda_pennipes_isolate_NS2899_ptg000012l,_whole_genome_shotgun_sequence	AUGUSTUS	intron	16302814	16302901	1	+	.	ID=g2425.t1.intron3;Parent=g2425.t1;
JASKUP010000012.1_Trichopoda_pennipes_isolate_NS2899_ptg000012l,_whole_genome_shotgun_sequence	AUGUSTUS	CDS	16302902	16303498	1	+	0	ID=g2425.t1.CDS4;Parent=g2425.t1;
JASKUP010000012.1_Trichopoda_pennipes_isolate_NS2899_ptg000012l,_whole_genome_shotgun_sequence	AUGUSTUS	exon	16302902	16303498	.	+	.	ID=g2425.t1.exon4;Parent=g2425.t1;
JASKUP010000012.1_Trichopoda_pennipes_isolate_NS2899_ptg000012l,_whole_genome_shotgun_sequence	AUGUSTUS	intron	16303499	16303556	1	+	.	ID=g2425.t1.intron4;Parent=g2425.t1;
JASKUP010000012.1_Trichopoda_pennipes_isolate_NS2899_ptg000012l,_whole_genome_shotgun_sequence	AUGUSTUS	CDS	16303557	16304379	1	+	0	ID=g2425.t1.CDS5;Parent=g2425.t1;
JASKUP010000012.1_Trichopoda_pennipes_isolate_NS2899_ptg000012l,_whole_genome_shotgun_sequence	AUGUSTUS	exon	16303557	16304379	.	+	.	ID=g2425.t1.exon5;Parent=g2425.t1;
JASKUP010000012.1_Trichopoda_pennipes_isolate_NS2899_ptg000012l,_whole_genome_shotgun_sequence	AUGUSTUS	intron	16304380	16304457	1	+	.	ID=g2425.t1.intron5;Parent=g2425.t1;
JASKUP010000012.1_Trichopoda_pennipes_isolate_NS2899_ptg000012l,_whole_genome_shotgun_sequence	AUGUSTUS	CDS	16304458	16304654	1	+	2	ID=g2425.t1.CDS6;Parent=g2425.t1;
JASKUP010000012.1_Trichopoda_pennipes_isolate_NS2899_ptg000012l,_whole_genome_shotgun_sequence	AUGUSTUS	exon	16304458	16304654	.	+	.	ID=g2425.t1.exon6;Parent=g2425.t1;
JASKUP010000012.1_Trichopoda_pennipes_isolate_NS2899_ptg000012l,_whole_genome_shotgun_sequence	AUGUSTUS	intron	16304655	16304726	1	+	.	ID=g2425.t1.intron6;Parent=g2425.t1;
JASKUP010000012.1_Trichopoda_pennipes_isolate_NS2899_ptg000012l,_whole_genome_shotgun_sequence	AUGUSTUS	CDS	16304727	16304817	1	+	0	ID=g2425.t1.CDS7;Parent=g2425.t1;
JASKUP010000012.1_Trichopoda_pennipes_isolate_NS2899_ptg000012l,_whole_genome_shotgun_sequence	AUGUSTUS	exon	16304727	16304817	.	+	.	ID=g2425.t1.exon7;Parent=g2425.t1;
JASKUP010000012.1_Trichopoda_pennipes_isolate_NS2899_ptg000012l,_whole_genome_shotgun_sequence	AUGUSTUS	intron	16304818	16304906	1	+	.	ID=g2425.t1.intron7;Parent=g2425.t1;
JASKUP010000012.1_Trichopoda_pennipes_isolate_NS2899_ptg000012l,_whole_genome_shotgun_sequence	AUGUSTUS	CDS	16304907	16305908	1	+	2	ID=g2425.t1.CDS8;Parent=g2425.t1;
JASKUP010000012.1_Trichopoda_pennipes_isolate_NS2899_ptg000012l,_whole_genome_shotgun_sequence	AUGUSTUS	exon	16304907	16305908	.	+	.	ID=g2425.t1.exon8;Parent=g2425.t1;
JASKUP010000012.1_Trichopoda_pennipes_isolate_NS2899_ptg000012l,_whole_genome_shotgun_sequence	AUGUSTUS	intron	16305909	16305969	1	+	.	ID=g2425.t1.intron8;Parent=g2425.t1;
JASKUP010000012.1_Trichopoda_pennipes_isolate_NS2899_ptg000012l,_whole_genome_shotgun_sequence	AUGUSTUS	CDS	16305970	16306016	1	+	2	ID=g2425.t1.CDS9;Parent=g2425.t1;
JASKUP010000012.1_Trichopoda_pennipes_isolate_NS2899_ptg000012l,_whole_genome_shotgun_sequence	AUGUSTUS	exon	16305970	16306016	.	+	.	ID=g2425.t1.exon9;Parent=g2425.t1;
JASKUP010000012.1_Trichopoda_pennipes_isolate_NS2899_ptg000012l,_whole_genome_shotgun_sequence	AUGUSTUS	stop_codon	16306014	16306016	.	+	0	ID=g2425.t1.stop1;Parent=g2425.t1;
JASKUP010000012.1_Trichopoda_pennipes_isolate_NS2899_ptg000012l,_whole_genome_shotgun_sequence	AUGUSTUS	gene	16306997	16313252	.	+	.	ID=g2426;
JASKUP010000012.1_Trichopoda_pennipes_isolate_NS2899_ptg000012l,_whole_genome_shotgun_sequence	AUGUSTUS	mRNA	16306997	16313252	1	+	.	ID=g2426.t1;Parent=g2426;
JASKUP010000012.1_Trichopoda_pennipes_isolate_NS2899_ptg000012l,_whole_genome_shotgun_sequence	AUGUSTUS	start_codon	16306997	16306999	.	+	0	ID=g2426.t1.start1;Parent=g2426.t1;
JASKUP010000012.1_Trichopoda_pennipes_isolate_NS2899_ptg000012l,_whole_genome_shotgun_sequence	AUGUSTUS	CDS	16306997	16308244	1	+	0	ID=g2426.t1.CDS1;Parent=g2426.t1;
JASKUP010000012.1_Trichopoda_pennipes_isolate_NS2899_ptg000012l,_whole_genome_shotgun_sequence	AUGUSTUS	exon	16306997	16308244	.	+	.	ID=g2426.t1.exon1;Parent=g2426.t1;
JASKUP010000012.1_Trichopoda_pennipes_isolate_NS2899_ptg000012l,_whole_genome_shotgun_sequence	AUGUSTUS	intron	16308245	16310399	1	+	.	ID=g2426.t1.intron1;Parent=g2426.t1;
JASKUP010000012.1_Trichopoda_pennipes_isolate_NS2899_ptg000012l,_whole_genome_shotgun_sequence	AUGUSTUS	CDS	16310400	16313252	1	+	0	ID=g2426.t1.CDS2;Parent=g2426.t1;
JASKUP010000012.1_Trichopoda_pennipes_isolate_NS2899_ptg000012l,_whole_genome_shotgun_sequence	AUGUSTUS	exon	16310400	16313252	.	+	.	ID=g2426.t1.exon2;Parent=g2426.t1;
JASKUP010000012.1_Trichopoda_pennipes_isolate_NS2899_ptg000012l,_whole_genome_shotgun_sequence	AUGUSTUS	stop_codon	16313250	16313252	.	+	0	ID=g2426.t1.stop1;Parent=g2426.t1;
JASKUP010000012.1_Trichopoda_pennipes_isolate_NS2899_ptg000012l,_whole_genome_shotgun_sequence	AUGUSTUS	gene	16316079	16316498	.	+	.	ID=g2427;
JASKUP010000012.1_Trichopoda_pennipes_isolate_NS2899_ptg000012l,_whole_genome_shotgun_sequence	AUGUSTUS	mRNA	16316079	16316498	1	+	.	ID=g2427.t1;Parent=g2427;
JASKUP010000012.1_Trichopoda_pennipes_isolate_NS2899_ptg000012l,_whole_genome_shotgun_sequence	AUGUSTUS	start_codon	16316079	16316081	.	+	0	ID=g2427.t1.start1;Parent=g2427.t1;
JASKUP010000012.1_Trichopoda_pennipes_isolate_NS2899_ptg000012l,_whole_genome_shotgun_sequence	AUGUSTUS	CDS	16316079	16316498	1	+	0	ID=g2427.t1.CDS1;Parent=g2427.t1;
JASKUP010000012.1_Trichopoda_pennipes_isolate_NS2899_ptg000012l,_whole_genome_shotgun_sequence	AUGUSTUS	exon	16316079	16316498	.	+	.	ID=g2427.t1.exon1;Parent=g2427.t1;
JASKUP010000012.1_Trichopoda_pennipes_isolate_NS2899_ptg000012l,_whole_genome_shotgun_sequence	AUGUSTUS	stop_codon	16316496	16316498	.	+	0	ID=g2427.t1.stop1;Parent=g2427.t1;
JASKUP010000012.1_Trichopoda_pennipes_isolate_NS2899_ptg000012l,_whole_genome_shotgun_sequence	AUGUSTUS	gene	16319040	16323717	.	+	.	ID=g2428;
JASKUP010000012.1_Trichopoda_pennipes_isolate_NS2899_ptg000012l,_whole_genome_shotgun_sequence	AUGUSTUS	mRNA	16319040	16323717	0.5	+	.	ID=g2428.t1;Parent=g2428;
JASKUP010000012.1_Trichopoda_pennipes_isolate_NS2899_ptg000012l,_whole_genome_shotgun_sequence	AUGUSTUS	start_codon	16319040	16319042	.	+	0	ID=g2428.t1.start1;Parent=g2428.t1;
JASKUP010000012.1_Trichopoda_pennipes_isolate_NS2899_ptg000012l,_whole_genome_shotgun_sequence	AUGUSTUS	CDS	16319040	16319104	0.5	+	0	ID=g2428.t1.CDS1;Parent=g2428.t1;
JASKUP010000012.1_Trichopoda_pennipes_isolate_NS2899_ptg000012l,_whole_genome_shotgun_sequence	AUGUSTUS	exon	16319040	16319104	.	+	.	ID=g2428.t1.exon1;Parent=g2428.t1;
JASKUP010000012.1_Trichopoda_pennipes_isolate_NS2899_ptg000012l,_whole_genome_shotgun_sequence	AUGUSTUS	intron	16319105	16321888	0.5	+	.	ID=g2428.t1.intron1;Parent=g2428.t1;
JASKUP010000012.1_Trichopoda_pennipes_isolate_NS2899_ptg000012l,_whole_genome_shotgun_sequence	AUGUSTUS	CDS	16321889	16322298	0.95	+	1	ID=g2428.t1.CDS2;Parent=g2428.t1;
JASKUP010000012.1_Trichopoda_pennipes_isolate_NS2899_ptg000012l,_whole_genome_shotgun_sequence	AUGUSTUS	exon	16321889	16322298	.	+	.	ID=g2428.t1.exon2;Parent=g2428.t1;
JASKUP010000012.1_Trichopoda_pennipes_isolate_NS2899_ptg000012l,_whole_genome_shotgun_sequence	AUGUSTUS	intron	16322299	16322991	1	+	.	ID=g2428.t1.intron2;Parent=g2428.t1;
JASKUP010000012.1_Trichopoda_pennipes_isolate_NS2899_ptg000012l,_whole_genome_shotgun_sequence	AUGUSTUS	CDS	16322992	16323242	1	+	2	ID=g2428.t1.CDS3;Parent=g2428.t1;
JASKUP010000012.1_Trichopoda_pennipes_isolate_NS2899_ptg000012l,_whole_genome_shotgun_sequence	AUGUSTUS	exon	16322992	16323242	.	+	.	ID=g2428.t1.exon3;Parent=g2428.t1;
JASKUP010000012.1_Trichopoda_pennipes_isolate_NS2899_ptg000012l,_whole_genome_shotgun_sequence	AUGUSTUS	intron	16323243	16323311	1	+	.	ID=g2428.t1.intron3;Parent=g2428.t1;
JASKUP010000012.1_Trichopoda_pennipes_isolate_NS2899_ptg000012l,_whole_genome_shotgun_sequence	AUGUSTUS	CDS	16323312	16323498	1	+	0	ID=g2428.t1.CDS4;Parent=g2428.t1;
JASKUP010000012.1_Trichopoda_pennipes_isolate_NS2899_ptg000012l,_whole_genome_shotgun_sequence	AUGUSTUS	exon	16323312	16323498	.	+	.	ID=g2428.t1.exon4;Parent=g2428.t1;
JASKUP010000012.1_Trichopoda_pennipes_isolate_NS2899_ptg000012l,_whole_genome_shotgun_sequence	AUGUSTUS	intron	16323499	16323565	1	+	.	ID=g2428.t1.intron4;Parent=g2428.t1;
JASKUP010000012.1_Trichopoda_pennipes_isolate_NS2899_ptg000012l,_whole_genome_shotgun_sequence	AUGUSTUS	CDS	16323566	16323717	1	+	2	ID=g2428.t1.CDS5;Parent=g2428.t1;
JASKUP010000012.1_Trichopoda_pennipes_isolate_NS2899_ptg000012l,_whole_genome_shotgun_sequence	AUGUSTUS	exon	16323566	16323717	.	+	.	ID=g2428.t1.exon5;Parent=g2428.t1;
JASKUP010000012.1_Trichopoda_pennipes_isolate_NS2899_ptg000012l,_whole_genome_shotgun_sequence	AUGUSTUS	stop_codon	16323715	16323717	.	+	0	ID=g2428.t1.stop1;Parent=g2428.t1;
JASKUP010000012.1_Trichopoda_pennipes_isolate_NS2899_ptg000012l,_whole_genome_shotgun_sequence	GeneMark.hmm3	mRNA	16321908	16323717	.	+	.	ID=g2428.t2;Parent=g2428;
JASKUP010000012.1_Trichopoda_pennipes_isolate_NS2899_ptg000012l,_whole_genome_shotgun_sequence	GeneMark.hmm3	start_codon	16321908	16321910	.	+	0	ID=g2428.t2.start1;Parent=g2428.t2;
JASKUP010000012.1_Trichopoda_pennipes_isolate_NS2899_ptg000012l,_whole_genome_shotgun_sequence	GeneMark.hmm3	CDS	16321908	16322298	.	+	0	ID=g2428.t2.CDS1;Parent=g2428.t2;
JASKUP010000012.1_Trichopoda_pennipes_isolate_NS2899_ptg000012l,_whole_genome_shotgun_sequence	GeneMark.hmm3	exon	16321908	16322298	0	+	.	ID=g2428.t2.exon1;Parent=g2428.t2;
JASKUP010000012.1_Trichopoda_pennipes_isolate_NS2899_ptg000012l,_whole_genome_shotgun_sequence	GeneMark.hmm3	intron	16322299	16322991	.	+	2	ID=g2428.t2.intron1;Parent=g2428.t2;
JASKUP010000012.1_Trichopoda_pennipes_isolate_NS2899_ptg000012l,_whole_genome_shotgun_sequence	GeneMark.hmm3	CDS	16322992	16323242	.	+	2	ID=g2428.t2.CDS2;Parent=g2428.t2;
JASKUP010000012.1_Trichopoda_pennipes_isolate_NS2899_ptg000012l,_whole_genome_shotgun_sequence	GeneMark.hmm3	exon	16322992	16323242	0	+	.	ID=g2428.t2.exon2;Parent=g2428.t2;
JASKUP010000012.1_Trichopoda_pennipes_isolate_NS2899_ptg000012l,_whole_genome_shotgun_sequence	GeneMark.hmm3	intron	16323243	16323311	.	+	0	ID=g2428.t2.intron2;Parent=g2428.t2;
JASKUP010000012.1_Trichopoda_pennipes_isolate_NS2899_ptg000012l,_whole_genome_shotgun_sequence	GeneMark.hmm3	CDS	16323312	16323498	.	+	0	ID=g2428.t2.CDS3;Parent=g2428.t2;
JASKUP010000012.1_Trichopoda_pennipes_isolate_NS2899_ptg000012l,_whole_genome_shotgun_sequence	GeneMark.hmm3	exon	16323312	16323498	0	+	.	ID=g2428.t2.exon3;Parent=g2428.t2;
JASKUP010000012.1_Trichopoda_pennipes_isolate_NS2899_ptg000012l,_whole_genome_shotgun_sequence	GeneMark.hmm3	intron	16323499	16323565	.	+	2	ID=g2428.t2.intron3;Parent=g2428.t2;
JASKUP010000012.1_Trichopoda_pennipes_isolate_NS2899_ptg000012l,_whole_genome_shotgun_sequence	GeneMark.hmm3	CDS	16323566	16323717	.	+	2	ID=g2428.t2.CDS4;Parent=g2428.t2;
JASKUP010000012.1_Trichopoda_pennipes_isolate_NS2899_ptg000012l,_whole_genome_shotgun_sequence	GeneMark.hmm3	exon	16323566	16323717	0	+	.	ID=g2428.t2.exon4;Parent=g2428.t2;
JASKUP010000012.1_Trichopoda_pennipes_isolate_NS2899_ptg000012l,_whole_genome_shotgun_sequence	GeneMark.hmm3	stop_codon	16323715	16323717	.	+	0	ID=g2428.t2.stop1;Parent=g2428.t2;
JASKUP010000012.1_Trichopoda_pennipes_isolate_NS2899_ptg000012l,_whole_genome_shotgun_sequence	AUGUSTUS	gene	16330507	16343262	.	-	.	ID=g2429;
JASKUP010000012.1_Trichopoda_pennipes_isolate_NS2899_ptg000012l,_whole_genome_shotgun_sequence	AUGUSTUS	mRNA	16330507	16343262	0.65	-	.	ID=g2429.t1;Parent=g2429;
JASKUP010000012.1_Trichopoda_pennipes_isolate_NS2899_ptg000012l,_whole_genome_shotgun_sequence	AUGUSTUS	stop_codon	16330507	16330509	.	-	0	ID=g2429.t1.stop1;Parent=g2429.t1;
JASKUP010000012.1_Trichopoda_pennipes_isolate_NS2899_ptg000012l,_whole_genome_shotgun_sequence	AUGUSTUS	CDS	16330507	16330658	1	-	2	ID=g2429.t1.CDS1;Parent=g2429.t1;
JASKUP010000012.1_Trichopoda_pennipes_isolate_NS2899_ptg000012l,_whole_genome_shotgun_sequence	AUGUSTUS	exon	16330507	16330658	.	-	.	ID=g2429.t1.exon1;Parent=g2429.t1;
JASKUP010000012.1_Trichopoda_pennipes_isolate_NS2899_ptg000012l,_whole_genome_shotgun_sequence	AUGUSTUS	intron	16330659	16330715	1	-	.	ID=g2429.t1.intron1;Parent=g2429.t1;
JASKUP010000012.1_Trichopoda_pennipes_isolate_NS2899_ptg000012l,_whole_genome_shotgun_sequence	AUGUSTUS	CDS	16330716	16330902	1	-	0	ID=g2429.t1.CDS2;Parent=g2429.t1;
JASKUP010000012.1_Trichopoda_pennipes_isolate_NS2899_ptg000012l,_whole_genome_shotgun_sequence	AUGUSTUS	exon	16330716	16330902	.	-	.	ID=g2429.t1.exon2;Parent=g2429.t1;
JASKUP010000012.1_Trichopoda_pennipes_isolate_NS2899_ptg000012l,_whole_genome_shotgun_sequence	AUGUSTUS	intron	16330903	16330972	1	-	.	ID=g2429.t1.intron2;Parent=g2429.t1;
JASKUP010000012.1_Trichopoda_pennipes_isolate_NS2899_ptg000012l,_whole_genome_shotgun_sequence	AUGUSTUS	CDS	16330973	16331223	1	-	2	ID=g2429.t1.CDS3;Parent=g2429.t1;
JASKUP010000012.1_Trichopoda_pennipes_isolate_NS2899_ptg000012l,_whole_genome_shotgun_sequence	AUGUSTUS	exon	16330973	16331223	.	-	.	ID=g2429.t1.exon3;Parent=g2429.t1;
JASKUP010000012.1_Trichopoda_pennipes_isolate_NS2899_ptg000012l,_whole_genome_shotgun_sequence	AUGUSTUS	intron	16331224	16332030	1	-	.	ID=g2429.t1.intron3;Parent=g2429.t1;
JASKUP010000012.1_Trichopoda_pennipes_isolate_NS2899_ptg000012l,_whole_genome_shotgun_sequence	AUGUSTUS	CDS	16332031	16332440	1	-	1	ID=g2429.t1.CDS4;Parent=g2429.t1;
JASKUP010000012.1_Trichopoda_pennipes_isolate_NS2899_ptg000012l,_whole_genome_shotgun_sequence	AUGUSTUS	exon	16332031	16332440	.	-	.	ID=g2429.t1.exon4;Parent=g2429.t1;
JASKUP010000012.1_Trichopoda_pennipes_isolate_NS2899_ptg000012l,_whole_genome_shotgun_sequence	AUGUSTUS	intron	16332441	16339624	1	-	.	ID=g2429.t1.intron4;Parent=g2429.t1;
JASKUP010000012.1_Trichopoda_pennipes_isolate_NS2899_ptg000012l,_whole_genome_shotgun_sequence	AUGUSTUS	CDS	16339625	16340001	1	-	0	ID=g2429.t1.CDS5;Parent=g2429.t1;
JASKUP010000012.1_Trichopoda_pennipes_isolate_NS2899_ptg000012l,_whole_genome_shotgun_sequence	AUGUSTUS	exon	16339625	16340001	.	-	.	ID=g2429.t1.exon5;Parent=g2429.t1;
JASKUP010000012.1_Trichopoda_pennipes_isolate_NS2899_ptg000012l,_whole_genome_shotgun_sequence	AUGUSTUS	intron	16340002	16340061	1	-	.	ID=g2429.t1.intron5;Parent=g2429.t1;
JASKUP010000012.1_Trichopoda_pennipes_isolate_NS2899_ptg000012l,_whole_genome_shotgun_sequence	AUGUSTUS	CDS	16340062	16340238	1	-	0	ID=g2429.t1.CDS6;Parent=g2429.t1;
JASKUP010000012.1_Trichopoda_pennipes_isolate_NS2899_ptg000012l,_whole_genome_shotgun_sequence	AUGUSTUS	exon	16340062	16340238	.	-	.	ID=g2429.t1.exon6;Parent=g2429.t1;
JASKUP010000012.1_Trichopoda_pennipes_isolate_NS2899_ptg000012l,_whole_genome_shotgun_sequence	AUGUSTUS	intron	16340239	16341694	1	-	.	ID=g2429.t1.intron6;Parent=g2429.t1;
JASKUP010000012.1_Trichopoda_pennipes_isolate_NS2899_ptg000012l,_whole_genome_shotgun_sequence	AUGUSTUS	CDS	16341695	16341909	1	-	2	ID=g2429.t1.CDS7;Parent=g2429.t1;
JASKUP010000012.1_Trichopoda_pennipes_isolate_NS2899_ptg000012l,_whole_genome_shotgun_sequence	AUGUSTUS	exon	16341695	16341909	.	-	.	ID=g2429.t1.exon7;Parent=g2429.t1;
JASKUP010000012.1_Trichopoda_pennipes_isolate_NS2899_ptg000012l,_whole_genome_shotgun_sequence	AUGUSTUS	intron	16341910	16341997	1	-	.	ID=g2429.t1.intron7;Parent=g2429.t1;
JASKUP010000012.1_Trichopoda_pennipes_isolate_NS2899_ptg000012l,_whole_genome_shotgun_sequence	AUGUSTUS	CDS	16341998	16342437	1	-	1	ID=g2429.t1.CDS8;Parent=g2429.t1;
JASKUP010000012.1_Trichopoda_pennipes_isolate_NS2899_ptg000012l,_whole_genome_shotgun_sequence	AUGUSTUS	exon	16341998	16342437	.	-	.	ID=g2429.t1.exon8;Parent=g2429.t1;
JASKUP010000012.1_Trichopoda_pennipes_isolate_NS2899_ptg000012l,_whole_genome_shotgun_sequence	AUGUSTUS	intron	16342438	16343245	0.66	-	.	ID=g2429.t1.intron8;Parent=g2429.t1;
JASKUP010000012.1_Trichopoda_pennipes_isolate_NS2899_ptg000012l,_whole_genome_shotgun_sequence	AUGUSTUS	CDS	16343246	16343262	0.65	-	0	ID=g2429.t1.CDS9;Parent=g2429.t1;
JASKUP010000012.1_Trichopoda_pennipes_isolate_NS2899_ptg000012l,_whole_genome_shotgun_sequence	AUGUSTUS	exon	16343246	16343262	.	-	.	ID=g2429.t1.exon9;Parent=g2429.t1;
JASKUP010000012.1_Trichopoda_pennipes_isolate_NS2899_ptg000012l,_whole_genome_shotgun_sequence	AUGUSTUS	start_codon	16343260	16343262	.	-	0	ID=g2429.t1.start1;Parent=g2429.t1;
JASKUP010000012.1_Trichopoda_pennipes_isolate_NS2899_ptg000012l,_whole_genome_shotgun_sequence	GeneMark.hmm3	mRNA	16330507	16332433	.	-	.	ID=g2429.t2;Parent=g2429;
JASKUP010000012.1_Trichopoda_pennipes_isolate_NS2899_ptg000012l,_whole_genome_shotgun_sequence	GeneMark.hmm3	stop_codon	16330507	16330509	.	-	0	ID=g2429.t2.stop1;Parent=g2429.t2;
JASKUP010000012.1_Trichopoda_pennipes_isolate_NS2899_ptg000012l,_whole_genome_shotgun_sequence	GeneMark.hmm3	CDS	16330507	16330658	.	-	2	ID=g2429.t2.CDS1;Parent=g2429.t2;
JASKUP010000012.1_Trichopoda_pennipes_isolate_NS2899_ptg000012l,_whole_genome_shotgun_sequence	GeneMark.hmm3	exon	16330507	16330658	0	-	.	ID=g2429.t2.exon1;Parent=g2429.t2;
JASKUP010000012.1_Trichopoda_pennipes_isolate_NS2899_ptg000012l,_whole_genome_shotgun_sequence	GeneMark.hmm3	intron	16330659	16330715	.	-	0	ID=g2429.t2.intron1;Parent=g2429.t2;
JASKUP010000012.1_Trichopoda_pennipes_isolate_NS2899_ptg000012l,_whole_genome_shotgun_sequence	GeneMark.hmm3	CDS	16330716	16330902	.	-	0	ID=g2429.t2.CDS2;Parent=g2429.t2;
JASKUP010000012.1_Trichopoda_pennipes_isolate_NS2899_ptg000012l,_whole_genome_shotgun_sequence	GeneMark.hmm3	exon	16330716	16330902	0	-	.	ID=g2429.t2.exon2;Parent=g2429.t2;
JASKUP010000012.1_Trichopoda_pennipes_isolate_NS2899_ptg000012l,_whole_genome_shotgun_sequence	GeneMark.hmm3	intron	16330903	16330972	.	-	2	ID=g2429.t2.intron2;Parent=g2429.t2;
JASKUP010000012.1_Trichopoda_pennipes_isolate_NS2899_ptg000012l,_whole_genome_shotgun_sequence	GeneMark.hmm3	CDS	16330973	16331223	.	-	2	ID=g2429.t2.CDS3;Parent=g2429.t2;
JASKUP010000012.1_Trichopoda_pennipes_isolate_NS2899_ptg000012l,_whole_genome_shotgun_sequence	GeneMark.hmm3	exon	16330973	16331223	0	-	.	ID=g2429.t2.exon3;Parent=g2429.t2;
JASKUP010000012.1_Trichopoda_pennipes_isolate_NS2899_ptg000012l,_whole_genome_shotgun_sequence	GeneMark.hmm3	intron	16331224	16332030	.	-	0	ID=g2429.t2.intron3;Parent=g2429.t2;
JASKUP010000012.1_Trichopoda_pennipes_isolate_NS2899_ptg000012l,_whole_genome_shotgun_sequence	GeneMark.hmm3	CDS	16332031	16332433	.	-	0	ID=g2429.t2.CDS4;Parent=g2429.t2;
JASKUP010000012.1_Trichopoda_pennipes_isolate_NS2899_ptg000012l,_whole_genome_shotgun_sequence	GeneMark.hmm3	exon	16332031	16332433	0	-	.	ID=g2429.t2.exon4;Parent=g2429.t2;
JASKUP010000012.1_Trichopoda_pennipes_isolate_NS2899_ptg000012l,_whole_genome_shotgun_sequence	GeneMark.hmm3	start_codon	16332431	16332433	.	-	0	ID=g2429.t2.start1;Parent=g2429.t2;
JASKUP010000012.1_Trichopoda_pennipes_isolate_NS2899_ptg000012l,_whole_genome_shotgun_sequence	GeneMark.hmm3	mRNA	16339621	16342385	.	-	.	ID=g2429.t3;Parent=g2429;
JASKUP010000012.1_Trichopoda_pennipes_isolate_NS2899_ptg000012l,_whole_genome_shotgun_sequence	GeneMark.hmm3	stop_codon	16339621	16339623	.	-	0	ID=g2429.t3.stop1;Parent=g2429.t3;
JASKUP010000012.1_Trichopoda_pennipes_isolate_NS2899_ptg000012l,_whole_genome_shotgun_sequence	GeneMark.hmm3	CDS	16339621	16340001	.	-	0	ID=g2429.t3.CDS1;Parent=g2429.t3;
JASKUP010000012.1_Trichopoda_pennipes_isolate_NS2899_ptg000012l,_whole_genome_shotgun_sequence	GeneMark.hmm3	exon	16339621	16340001	0	-	.	ID=g2429.t3.exon1;Parent=g2429.t3;
JASKUP010000012.1_Trichopoda_pennipes_isolate_NS2899_ptg000012l,_whole_genome_shotgun_sequence	GeneMark.hmm3	intron	16340002	16340061	.	-	0	ID=g2429.t3.intron1;Parent=g2429.t3;
JASKUP010000012.1_Trichopoda_pennipes_isolate_NS2899_ptg000012l,_whole_genome_shotgun_sequence	GeneMark.hmm3	CDS	16340062	16340238	.	-	0	ID=g2429.t3.CDS2;Parent=g2429.t3;
JASKUP010000012.1_Trichopoda_pennipes_isolate_NS2899_ptg000012l,_whole_genome_shotgun_sequence	GeneMark.hmm3	exon	16340062	16340238	0	-	.	ID=g2429.t3.exon2;Parent=g2429.t3;
JASKUP010000012.1_Trichopoda_pennipes_isolate_NS2899_ptg000012l,_whole_genome_shotgun_sequence	GeneMark.hmm3	intron	16340239	16341694	.	-	2	ID=g2429.t3.intron2;Parent=g2429.t3;
JASKUP010000012.1_Trichopoda_pennipes_isolate_NS2899_ptg000012l,_whole_genome_shotgun_sequence	GeneMark.hmm3	CDS	16341695	16341909	.	-	2	ID=g2429.t3.CDS3;Parent=g2429.t3;
JASKUP010000012.1_Trichopoda_pennipes_isolate_NS2899_ptg000012l,_whole_genome_shotgun_sequence	GeneMark.hmm3	exon	16341695	16341909	0	-	.	ID=g2429.t3.exon3;Parent=g2429.t3;
JASKUP010000012.1_Trichopoda_pennipes_isolate_NS2899_ptg000012l,_whole_genome_shotgun_sequence	GeneMark.hmm3	intron	16341910	16341997	.	-	0	ID=g2429.t3.intron3;Parent=g2429.t3;
JASKUP010000012.1_Trichopoda_pennipes_isolate_NS2899_ptg000012l,_whole_genome_shotgun_sequence	GeneMark.hmm3	CDS	16341998	16342385	.	-	0	ID=g2429.t3.CDS4;Parent=g2429.t3;
JASKUP010000012.1_Trichopoda_pennipes_isolate_NS2899_ptg000012l,_whole_genome_shotgun_sequence	GeneMark.hmm3	exon	16341998	16342385	0	-	.	ID=g2429.t3.exon4;Parent=g2429.t3;
JASKUP010000012.1_Trichopoda_pennipes_isolate_NS2899_ptg000012l,_whole_genome_shotgun_sequence	GeneMark.hmm3	start_codon	16342383	16342385	.	-	0	ID=g2429.t3.start1;Parent=g2429.t3;
JASKUP010000012.1_Trichopoda_pennipes_isolate_NS2899_ptg000012l,_whole_genome_shotgun_sequence	AUGUSTUS	gene	16369648	16388450	.	-	.	ID=g2430;
JASKUP010000012.1_Trichopoda_pennipes_isolate_NS2899_ptg000012l,_whole_genome_shotgun_sequence	AUGUSTUS	mRNA	16369648	16388450	0.52	-	.	ID=g2430.t1;Parent=g2430;
JASKUP010000012.1_Trichopoda_pennipes_isolate_NS2899_ptg000012l,_whole_genome_shotgun_sequence	AUGUSTUS	stop_codon	16369648	16369650	.	-	0	ID=g2430.t1.stop1;Parent=g2430.t1;
JASKUP010000012.1_Trichopoda_pennipes_isolate_NS2899_ptg000012l,_whole_genome_shotgun_sequence	AUGUSTUS	CDS	16369648	16369799	1	-	2	ID=g2430.t1.CDS1;Parent=g2430.t1;
JASKUP010000012.1_Trichopoda_pennipes_isolate_NS2899_ptg000012l,_whole_genome_shotgun_sequence	AUGUSTUS	exon	16369648	16369799	.	-	.	ID=g2430.t1.exon1;Parent=g2430.t1;
JASKUP010000012.1_Trichopoda_pennipes_isolate_NS2899_ptg000012l,_whole_genome_shotgun_sequence	AUGUSTUS	intron	16369800	16369862	1	-	.	ID=g2430.t1.intron1;Parent=g2430.t1;
JASKUP010000012.1_Trichopoda_pennipes_isolate_NS2899_ptg000012l,_whole_genome_shotgun_sequence	AUGUSTUS	CDS	16369863	16370049	1	-	0	ID=g2430.t1.CDS2;Parent=g2430.t1;
JASKUP010000012.1_Trichopoda_pennipes_isolate_NS2899_ptg000012l,_whole_genome_shotgun_sequence	AUGUSTUS	exon	16369863	16370049	.	-	.	ID=g2430.t1.exon2;Parent=g2430.t1;
JASKUP010000012.1_Trichopoda_pennipes_isolate_NS2899_ptg000012l,_whole_genome_shotgun_sequence	AUGUSTUS	intron	16370050	16370118	1	-	.	ID=g2430.t1.intron2;Parent=g2430.t1;
JASKUP010000012.1_Trichopoda_pennipes_isolate_NS2899_ptg000012l,_whole_genome_shotgun_sequence	AUGUSTUS	CDS	16370119	16370369	1	-	2	ID=g2430.t1.CDS3;Parent=g2430.t1;
JASKUP010000012.1_Trichopoda_pennipes_isolate_NS2899_ptg000012l,_whole_genome_shotgun_sequence	AUGUSTUS	exon	16370119	16370369	.	-	.	ID=g2430.t1.exon3;Parent=g2430.t1;
JASKUP010000012.1_Trichopoda_pennipes_isolate_NS2899_ptg000012l,_whole_genome_shotgun_sequence	AUGUSTUS	intron	16370370	16373869	1	-	.	ID=g2430.t1.intron3;Parent=g2430.t1;
JASKUP010000012.1_Trichopoda_pennipes_isolate_NS2899_ptg000012l,_whole_genome_shotgun_sequence	AUGUSTUS	CDS	16373870	16374279	1	-	1	ID=g2430.t1.CDS4;Parent=g2430.t1;
JASKUP010000012.1_Trichopoda_pennipes_isolate_NS2899_ptg000012l,_whole_genome_shotgun_sequence	AUGUSTUS	exon	16373870	16374279	.	-	.	ID=g2430.t1.exon4;Parent=g2430.t1;
JASKUP010000012.1_Trichopoda_pennipes_isolate_NS2899_ptg000012l,_whole_genome_shotgun_sequence	AUGUSTUS	intron	16374280	16379704	1	-	.	ID=g2430.t1.intron4;Parent=g2430.t1;
JASKUP010000012.1_Trichopoda_pennipes_isolate_NS2899_ptg000012l,_whole_genome_shotgun_sequence	AUGUSTUS	CDS	16379705	16379731	1	-	1	ID=g2430.t1.CDS5;Parent=g2430.t1;
JASKUP010000012.1_Trichopoda_pennipes_isolate_NS2899_ptg000012l,_whole_genome_shotgun_sequence	AUGUSTUS	exon	16379705	16379731	.	-	.	ID=g2430.t1.exon5;Parent=g2430.t1;
JASKUP010000012.1_Trichopoda_pennipes_isolate_NS2899_ptg000012l,_whole_genome_shotgun_sequence	AUGUSTUS	intron	16379732	16380038	1	-	.	ID=g2430.t1.intron5;Parent=g2430.t1;
JASKUP010000012.1_Trichopoda_pennipes_isolate_NS2899_ptg000012l,_whole_genome_shotgun_sequence	AUGUSTUS	CDS	16380039	16380415	1	-	0	ID=g2430.t1.CDS6;Parent=g2430.t1;
JASKUP010000012.1_Trichopoda_pennipes_isolate_NS2899_ptg000012l,_whole_genome_shotgun_sequence	AUGUSTUS	exon	16380039	16380415	.	-	.	ID=g2430.t1.exon6;Parent=g2430.t1;
JASKUP010000012.1_Trichopoda_pennipes_isolate_NS2899_ptg000012l,_whole_genome_shotgun_sequence	AUGUSTUS	intron	16380416	16380486	1	-	.	ID=g2430.t1.intron6;Parent=g2430.t1;
JASKUP010000012.1_Trichopoda_pennipes_isolate_NS2899_ptg000012l,_whole_genome_shotgun_sequence	AUGUSTUS	CDS	16380487	16380663	1	-	0	ID=g2430.t1.CDS7;Parent=g2430.t1;
JASKUP010000012.1_Trichopoda_pennipes_isolate_NS2899_ptg000012l,_whole_genome_shotgun_sequence	AUGUSTUS	exon	16380487	16380663	.	-	.	ID=g2430.t1.exon7;Parent=g2430.t1;
JASKUP010000012.1_Trichopoda_pennipes_isolate_NS2899_ptg000012l,_whole_genome_shotgun_sequence	AUGUSTUS	intron	16380664	16384748	1	-	.	ID=g2430.t1.intron7;Parent=g2430.t1;
JASKUP010000012.1_Trichopoda_pennipes_isolate_NS2899_ptg000012l,_whole_genome_shotgun_sequence	AUGUSTUS	CDS	16384749	16384963	1	-	2	ID=g2430.t1.CDS8;Parent=g2430.t1;
JASKUP010000012.1_Trichopoda_pennipes_isolate_NS2899_ptg000012l,_whole_genome_shotgun_sequence	AUGUSTUS	exon	16384749	16384963	.	-	.	ID=g2430.t1.exon8;Parent=g2430.t1;
JASKUP010000012.1_Trichopoda_pennipes_isolate_NS2899_ptg000012l,_whole_genome_shotgun_sequence	AUGUSTUS	intron	16384964	16385038	1	-	.	ID=g2430.t1.intron8;Parent=g2430.t1;
JASKUP010000012.1_Trichopoda_pennipes_isolate_NS2899_ptg000012l,_whole_genome_shotgun_sequence	AUGUSTUS	CDS	16385039	16385416	1	-	2	ID=g2430.t1.CDS9;Parent=g2430.t1;
JASKUP010000012.1_Trichopoda_pennipes_isolate_NS2899_ptg000012l,_whole_genome_shotgun_sequence	AUGUSTUS	exon	16385039	16385416	.	-	.	ID=g2430.t1.exon9;Parent=g2430.t1;
JASKUP010000012.1_Trichopoda_pennipes_isolate_NS2899_ptg000012l,_whole_genome_shotgun_sequence	AUGUSTUS	intron	16385417	16385481	1	-	.	ID=g2430.t1.intron9;Parent=g2430.t1;
JASKUP010000012.1_Trichopoda_pennipes_isolate_NS2899_ptg000012l,_whole_genome_shotgun_sequence	AUGUSTUS	CDS	16385482	16385615	0.68	-	1	ID=g2430.t1.CDS10;Parent=g2430.t1;
JASKUP010000012.1_Trichopoda_pennipes_isolate_NS2899_ptg000012l,_whole_genome_shotgun_sequence	AUGUSTUS	exon	16385482	16385615	.	-	.	ID=g2430.t1.exon10;Parent=g2430.t1;
JASKUP010000012.1_Trichopoda_pennipes_isolate_NS2899_ptg000012l,_whole_genome_shotgun_sequence	AUGUSTUS	intron	16385616	16388421	0.52	-	.	ID=g2430.t1.intron10;Parent=g2430.t1;
JASKUP010000012.1_Trichopoda_pennipes_isolate_NS2899_ptg000012l,_whole_genome_shotgun_sequence	AUGUSTUS	CDS	16388422	16388450	0.52	-	0	ID=g2430.t1.CDS11;Parent=g2430.t1;
JASKUP010000012.1_Trichopoda_pennipes_isolate_NS2899_ptg000012l,_whole_genome_shotgun_sequence	AUGUSTUS	exon	16388422	16388450	.	-	.	ID=g2430.t1.exon11;Parent=g2430.t1;
JASKUP010000012.1_Trichopoda_pennipes_isolate_NS2899_ptg000012l,_whole_genome_shotgun_sequence	AUGUSTUS	start_codon	16388448	16388450	.	-	0	ID=g2430.t1.start1;Parent=g2430.t1;
JASKUP010000012.1_Trichopoda_pennipes_isolate_NS2899_ptg000012l,_whole_genome_shotgun_sequence	AUGUSTUS	gene	16398894	16399478	.	+	.	ID=g2431;
JASKUP010000012.1_Trichopoda_pennipes_isolate_NS2899_ptg000012l,_whole_genome_shotgun_sequence	AUGUSTUS	mRNA	16398894	16399478	1	+	.	ID=g2431.t1;Parent=g2431;
JASKUP010000012.1_Trichopoda_pennipes_isolate_NS2899_ptg000012l,_whole_genome_shotgun_sequence	AUGUSTUS	start_codon	16398894	16398896	.	+	0	ID=g2431.t1.start1;Parent=g2431.t1;
JASKUP010000012.1_Trichopoda_pennipes_isolate_NS2899_ptg000012l,_whole_genome_shotgun_sequence	AUGUSTUS	CDS	16398894	16399478	1	+	0	ID=g2431.t1.CDS1;Parent=g2431.t1;
JASKUP010000012.1_Trichopoda_pennipes_isolate_NS2899_ptg000012l,_whole_genome_shotgun_sequence	AUGUSTUS	exon	16398894	16399478	.	+	.	ID=g2431.t1.exon1;Parent=g2431.t1;
JASKUP010000012.1_Trichopoda_pennipes_isolate_NS2899_ptg000012l,_whole_genome_shotgun_sequence	AUGUSTUS	stop_codon	16399476	16399478	.	+	0	ID=g2431.t1.stop1;Parent=g2431.t1;
JASKUP010000012.1_Trichopoda_pennipes_isolate_NS2899_ptg000012l,_whole_genome_shotgun_sequence	AUGUSTUS	gene	16445132	16445871	.	-	.	ID=g2432;
JASKUP010000012.1_Trichopoda_pennipes_isolate_NS2899_ptg000012l,_whole_genome_shotgun_sequence	AUGUSTUS	mRNA	16445132	16445871	1	-	.	ID=g2432.t1;Parent=g2432;
JASKUP010000012.1_Trichopoda_pennipes_isolate_NS2899_ptg000012l,_whole_genome_shotgun_sequence	AUGUSTUS	stop_codon	16445132	16445134	.	-	0	ID=g2432.t1.stop1;Parent=g2432.t1;
JASKUP010000012.1_Trichopoda_pennipes_isolate_NS2899_ptg000012l,_whole_genome_shotgun_sequence	AUGUSTUS	CDS	16445132	16445686	1	-	0	ID=g2432.t1.CDS1;Parent=g2432.t1;
JASKUP010000012.1_Trichopoda_pennipes_isolate_NS2899_ptg000012l,_whole_genome_shotgun_sequence	AUGUSTUS	exon	16445132	16445686	.	-	.	ID=g2432.t1.exon1;Parent=g2432.t1;
JASKUP010000012.1_Trichopoda_pennipes_isolate_NS2899_ptg000012l,_whole_genome_shotgun_sequence	AUGUSTUS	intron	16445687	16445736	1	-	.	ID=g2432.t1.intron1;Parent=g2432.t1;
JASKUP010000012.1_Trichopoda_pennipes_isolate_NS2899_ptg000012l,_whole_genome_shotgun_sequence	AUGUSTUS	CDS	16445737	16445871	1	-	0	ID=g2432.t1.CDS2;Parent=g2432.t1;
JASKUP010000012.1_Trichopoda_pennipes_isolate_NS2899_ptg000012l,_whole_genome_shotgun_sequence	AUGUSTUS	exon	16445737	16445871	.	-	.	ID=g2432.t1.exon2;Parent=g2432.t1;
JASKUP010000012.1_Trichopoda_pennipes_isolate_NS2899_ptg000012l,_whole_genome_shotgun_sequence	AUGUSTUS	start_codon	16445869	16445871	.	-	0	ID=g2432.t1.start1;Parent=g2432.t1;
JASKUP010000012.1_Trichopoda_pennipes_isolate_NS2899_ptg000012l,_whole_genome_shotgun_sequence	AUGUSTUS	gene	16475390	16488133	.	+	.	ID=g2433;
JASKUP010000012.1_Trichopoda_pennipes_isolate_NS2899_ptg000012l,_whole_genome_shotgun_sequence	AUGUSTUS	mRNA	16475390	16488133	1	+	.	ID=g2433.t1;Parent=g2433;
JASKUP010000012.1_Trichopoda_pennipes_isolate_NS2899_ptg000012l,_whole_genome_shotgun_sequence	AUGUSTUS	start_codon	16475390	16475392	.	+	0	ID=g2433.t1.start1;Parent=g2433.t1;
JASKUP010000012.1_Trichopoda_pennipes_isolate_NS2899_ptg000012l,_whole_genome_shotgun_sequence	AUGUSTUS	CDS	16475390	16475671	1	+	0	ID=g2433.t1.CDS1;Parent=g2433.t1;
JASKUP010000012.1_Trichopoda_pennipes_isolate_NS2899_ptg000012l,_whole_genome_shotgun_sequence	AUGUSTUS	exon	16475390	16475671	.	+	.	ID=g2433.t1.exon1;Parent=g2433.t1;
JASKUP010000012.1_Trichopoda_pennipes_isolate_NS2899_ptg000012l,_whole_genome_shotgun_sequence	AUGUSTUS	intron	16475672	16475729	1	+	.	ID=g2433.t1.intron1;Parent=g2433.t1;
JASKUP010000012.1_Trichopoda_pennipes_isolate_NS2899_ptg000012l,_whole_genome_shotgun_sequence	AUGUSTUS	CDS	16475730	16475999	1	+	0	ID=g2433.t1.CDS2;Parent=g2433.t1;
JASKUP010000012.1_Trichopoda_pennipes_isolate_NS2899_ptg000012l,_whole_genome_shotgun_sequence	AUGUSTUS	exon	16475730	16475999	.	+	.	ID=g2433.t1.exon2;Parent=g2433.t1;
JASKUP010000012.1_Trichopoda_pennipes_isolate_NS2899_ptg000012l,_whole_genome_shotgun_sequence	AUGUSTUS	intron	16476000	16477718	1	+	.	ID=g2433.t1.intron2;Parent=g2433.t1;
JASKUP010000012.1_Trichopoda_pennipes_isolate_NS2899_ptg000012l,_whole_genome_shotgun_sequence	AUGUSTUS	CDS	16477719	16477870	1	+	0	ID=g2433.t1.CDS3;Parent=g2433.t1;
JASKUP010000012.1_Trichopoda_pennipes_isolate_NS2899_ptg000012l,_whole_genome_shotgun_sequence	AUGUSTUS	exon	16477719	16477870	.	+	.	ID=g2433.t1.exon3;Parent=g2433.t1;
JASKUP010000012.1_Trichopoda_pennipes_isolate_NS2899_ptg000012l,_whole_genome_shotgun_sequence	AUGUSTUS	intron	16477871	16479736	1	+	.	ID=g2433.t1.intron3;Parent=g2433.t1;
JASKUP010000012.1_Trichopoda_pennipes_isolate_NS2899_ptg000012l,_whole_genome_shotgun_sequence	AUGUSTUS	CDS	16479737	16479834	1	+	1	ID=g2433.t1.CDS4;Parent=g2433.t1;
JASKUP010000012.1_Trichopoda_pennipes_isolate_NS2899_ptg000012l,_whole_genome_shotgun_sequence	AUGUSTUS	exon	16479737	16479834	.	+	.	ID=g2433.t1.exon4;Parent=g2433.t1;
JASKUP010000012.1_Trichopoda_pennipes_isolate_NS2899_ptg000012l,_whole_genome_shotgun_sequence	AUGUSTUS	intron	16479835	16486336	1	+	.	ID=g2433.t1.intron4;Parent=g2433.t1;
JASKUP010000012.1_Trichopoda_pennipes_isolate_NS2899_ptg000012l,_whole_genome_shotgun_sequence	AUGUSTUS	CDS	16486337	16486463	1	+	2	ID=g2433.t1.CDS5;Parent=g2433.t1;
JASKUP010000012.1_Trichopoda_pennipes_isolate_NS2899_ptg000012l,_whole_genome_shotgun_sequence	AUGUSTUS	exon	16486337	16486463	.	+	.	ID=g2433.t1.exon5;Parent=g2433.t1;
JASKUP010000012.1_Trichopoda_pennipes_isolate_NS2899_ptg000012l,_whole_genome_shotgun_sequence	AUGUSTUS	intron	16486464	16486526	1	+	.	ID=g2433.t1.intron5;Parent=g2433.t1;
JASKUP010000012.1_Trichopoda_pennipes_isolate_NS2899_ptg000012l,_whole_genome_shotgun_sequence	AUGUSTUS	CDS	16486527	16486760	1	+	1	ID=g2433.t1.CDS6;Parent=g2433.t1;
JASKUP010000012.1_Trichopoda_pennipes_isolate_NS2899_ptg000012l,_whole_genome_shotgun_sequence	AUGUSTUS	exon	16486527	16486760	.	+	.	ID=g2433.t1.exon6;Parent=g2433.t1;
JASKUP010000012.1_Trichopoda_pennipes_isolate_NS2899_ptg000012l,_whole_genome_shotgun_sequence	AUGUSTUS	intron	16486761	16486845	1	+	.	ID=g2433.t1.intron6;Parent=g2433.t1;
JASKUP010000012.1_Trichopoda_pennipes_isolate_NS2899_ptg000012l,_whole_genome_shotgun_sequence	AUGUSTUS	CDS	16486846	16488133	1	+	1	ID=g2433.t1.CDS7;Parent=g2433.t1;
JASKUP010000012.1_Trichopoda_pennipes_isolate_NS2899_ptg000012l,_whole_genome_shotgun_sequence	AUGUSTUS	exon	16486846	16488133	.	+	.	ID=g2433.t1.exon7;Parent=g2433.t1;
JASKUP010000012.1_Trichopoda_pennipes_isolate_NS2899_ptg000012l,_whole_genome_shotgun_sequence	AUGUSTUS	stop_codon	16488131	16488133	.	+	0	ID=g2433.t1.stop1;Parent=g2433.t1;
JASKUP010000012.1_Trichopoda_pennipes_isolate_NS2899_ptg000012l,_whole_genome_shotgun_sequence	AUGUSTUS	gene	16493326	16501967	.	-	.	ID=g2434;
JASKUP010000012.1_Trichopoda_pennipes_isolate_NS2899_ptg000012l,_whole_genome_shotgun_sequence	AUGUSTUS	mRNA	16493326	16501967	1	-	.	ID=g2434.t1;Parent=g2434;
JASKUP010000012.1_Trichopoda_pennipes_isolate_NS2899_ptg000012l,_whole_genome_shotgun_sequence	AUGUSTUS	stop_codon	16493326	16493328	.	-	0	ID=g2434.t1.stop1;Parent=g2434.t1;
JASKUP010000012.1_Trichopoda_pennipes_isolate_NS2899_ptg000012l,_whole_genome_shotgun_sequence	AUGUSTUS	CDS	16493326	16494331	1	-	1	ID=g2434.t1.CDS1;Parent=g2434.t1;
JASKUP010000012.1_Trichopoda_pennipes_isolate_NS2899_ptg000012l,_whole_genome_shotgun_sequence	AUGUSTUS	exon	16493326	16494331	.	-	.	ID=g2434.t1.exon1;Parent=g2434.t1;
JASKUP010000012.1_Trichopoda_pennipes_isolate_NS2899_ptg000012l,_whole_genome_shotgun_sequence	AUGUSTUS	intron	16494332	16495967	1	-	.	ID=g2434.t1.intron1;Parent=g2434.t1;
JASKUP010000012.1_Trichopoda_pennipes_isolate_NS2899_ptg000012l,_whole_genome_shotgun_sequence	AUGUSTUS	CDS	16495968	16496620	1	-	0	ID=g2434.t1.CDS2;Parent=g2434.t1;
JASKUP010000012.1_Trichopoda_pennipes_isolate_NS2899_ptg000012l,_whole_genome_shotgun_sequence	AUGUSTUS	exon	16495968	16496620	.	-	.	ID=g2434.t1.exon2;Parent=g2434.t1;
JASKUP010000012.1_Trichopoda_pennipes_isolate_NS2899_ptg000012l,_whole_genome_shotgun_sequence	AUGUSTUS	intron	16496621	16496696	1	-	.	ID=g2434.t1.intron2;Parent=g2434.t1;
JASKUP010000012.1_Trichopoda_pennipes_isolate_NS2899_ptg000012l,_whole_genome_shotgun_sequence	AUGUSTUS	CDS	16496697	16496904	1	-	1	ID=g2434.t1.CDS3;Parent=g2434.t1;
JASKUP010000012.1_Trichopoda_pennipes_isolate_NS2899_ptg000012l,_whole_genome_shotgun_sequence	AUGUSTUS	exon	16496697	16496904	.	-	.	ID=g2434.t1.exon3;Parent=g2434.t1;
JASKUP010000012.1_Trichopoda_pennipes_isolate_NS2899_ptg000012l,_whole_genome_shotgun_sequence	AUGUSTUS	intron	16496905	16500404	1	-	.	ID=g2434.t1.intron3;Parent=g2434.t1;
JASKUP010000012.1_Trichopoda_pennipes_isolate_NS2899_ptg000012l,_whole_genome_shotgun_sequence	AUGUSTUS	CDS	16500405	16500662	1	-	1	ID=g2434.t1.CDS4;Parent=g2434.t1;
JASKUP010000012.1_Trichopoda_pennipes_isolate_NS2899_ptg000012l,_whole_genome_shotgun_sequence	AUGUSTUS	exon	16500405	16500662	.	-	.	ID=g2434.t1.exon4;Parent=g2434.t1;
JASKUP010000012.1_Trichopoda_pennipes_isolate_NS2899_ptg000012l,_whole_genome_shotgun_sequence	AUGUSTUS	intron	16500663	16501218	1	-	.	ID=g2434.t1.intron4;Parent=g2434.t1;
JASKUP010000012.1_Trichopoda_pennipes_isolate_NS2899_ptg000012l,_whole_genome_shotgun_sequence	AUGUSTUS	CDS	16501219	16501679	1	-	0	ID=g2434.t1.CDS5;Parent=g2434.t1;
JASKUP010000012.1_Trichopoda_pennipes_isolate_NS2899_ptg000012l,_whole_genome_shotgun_sequence	AUGUSTUS	exon	16501219	16501679	.	-	.	ID=g2434.t1.exon5;Parent=g2434.t1;
JASKUP010000012.1_Trichopoda_pennipes_isolate_NS2899_ptg000012l,_whole_genome_shotgun_sequence	AUGUSTUS	intron	16501680	16501766	1	-	.	ID=g2434.t1.intron5;Parent=g2434.t1;
JASKUP010000012.1_Trichopoda_pennipes_isolate_NS2899_ptg000012l,_whole_genome_shotgun_sequence	AUGUSTUS	CDS	16501767	16501967	1	-	0	ID=g2434.t1.CDS6;Parent=g2434.t1;
JASKUP010000012.1_Trichopoda_pennipes_isolate_NS2899_ptg000012l,_whole_genome_shotgun_sequence	AUGUSTUS	exon	16501767	16501967	.	-	.	ID=g2434.t1.exon6;Parent=g2434.t1;
JASKUP010000012.1_Trichopoda_pennipes_isolate_NS2899_ptg000012l,_whole_genome_shotgun_sequence	AUGUSTUS	start_codon	16501965	16501967	.	-	0	ID=g2434.t1.start1;Parent=g2434.t1;
JASKUP010000012.1_Trichopoda_pennipes_isolate_NS2899_ptg000012l,_whole_genome_shotgun_sequence	AUGUSTUS	gene	16512529	16523574	.	-	.	ID=g2435;
JASKUP010000012.1_Trichopoda_pennipes_isolate_NS2899_ptg000012l,_whole_genome_shotgun_sequence	AUGUSTUS	mRNA	16512529	16523574	1	-	.	ID=g2435.t1;Parent=g2435;
JASKUP010000012.1_Trichopoda_pennipes_isolate_NS2899_ptg000012l,_whole_genome_shotgun_sequence	AUGUSTUS	stop_codon	16512529	16512531	.	-	0	ID=g2435.t1.stop1;Parent=g2435.t1;
JASKUP010000012.1_Trichopoda_pennipes_isolate_NS2899_ptg000012l,_whole_genome_shotgun_sequence	AUGUSTUS	CDS	16512529	16512698	1	-	2	ID=g2435.t1.CDS1;Parent=g2435.t1;
JASKUP010000012.1_Trichopoda_pennipes_isolate_NS2899_ptg000012l,_whole_genome_shotgun_sequence	AUGUSTUS	exon	16512529	16512698	.	-	.	ID=g2435.t1.exon1;Parent=g2435.t1;
JASKUP010000012.1_Trichopoda_pennipes_isolate_NS2899_ptg000012l,_whole_genome_shotgun_sequence	AUGUSTUS	intron	16512699	16512768	1	-	.	ID=g2435.t1.intron1;Parent=g2435.t1;
JASKUP010000012.1_Trichopoda_pennipes_isolate_NS2899_ptg000012l,_whole_genome_shotgun_sequence	AUGUSTUS	CDS	16512769	16512828	1	-	2	ID=g2435.t1.CDS2;Parent=g2435.t1;
JASKUP010000012.1_Trichopoda_pennipes_isolate_NS2899_ptg000012l,_whole_genome_shotgun_sequence	AUGUSTUS	exon	16512769	16512828	.	-	.	ID=g2435.t1.exon2;Parent=g2435.t1;
JASKUP010000012.1_Trichopoda_pennipes_isolate_NS2899_ptg000012l,_whole_genome_shotgun_sequence	AUGUSTUS	intron	16512829	16516234	1	-	.	ID=g2435.t1.intron2;Parent=g2435.t1;
JASKUP010000012.1_Trichopoda_pennipes_isolate_NS2899_ptg000012l,_whole_genome_shotgun_sequence	AUGUSTUS	CDS	16516235	16516383	1	-	1	ID=g2435.t1.CDS3;Parent=g2435.t1;
JASKUP010000012.1_Trichopoda_pennipes_isolate_NS2899_ptg000012l,_whole_genome_shotgun_sequence	AUGUSTUS	exon	16516235	16516383	.	-	.	ID=g2435.t1.exon3;Parent=g2435.t1;
JASKUP010000012.1_Trichopoda_pennipes_isolate_NS2899_ptg000012l,_whole_genome_shotgun_sequence	AUGUSTUS	intron	16516384	16516438	1	-	.	ID=g2435.t1.intron3;Parent=g2435.t1;
JASKUP010000012.1_Trichopoda_pennipes_isolate_NS2899_ptg000012l,_whole_genome_shotgun_sequence	AUGUSTUS	CDS	16516439	16516637	1	-	2	ID=g2435.t1.CDS4;Parent=g2435.t1;
JASKUP010000012.1_Trichopoda_pennipes_isolate_NS2899_ptg000012l,_whole_genome_shotgun_sequence	AUGUSTUS	exon	16516439	16516637	.	-	.	ID=g2435.t1.exon4;Parent=g2435.t1;
JASKUP010000012.1_Trichopoda_pennipes_isolate_NS2899_ptg000012l,_whole_genome_shotgun_sequence	AUGUSTUS	intron	16516638	16516695	1	-	.	ID=g2435.t1.intron4;Parent=g2435.t1;
JASKUP010000012.1_Trichopoda_pennipes_isolate_NS2899_ptg000012l,_whole_genome_shotgun_sequence	AUGUSTUS	CDS	16516696	16516824	1	-	2	ID=g2435.t1.CDS5;Parent=g2435.t1;
JASKUP010000012.1_Trichopoda_pennipes_isolate_NS2899_ptg000012l,_whole_genome_shotgun_sequence	AUGUSTUS	exon	16516696	16516824	.	-	.	ID=g2435.t1.exon5;Parent=g2435.t1;
JASKUP010000012.1_Trichopoda_pennipes_isolate_NS2899_ptg000012l,_whole_genome_shotgun_sequence	AUGUSTUS	intron	16516825	16516890	1	-	.	ID=g2435.t1.intron5;Parent=g2435.t1;
JASKUP010000012.1_Trichopoda_pennipes_isolate_NS2899_ptg000012l,_whole_genome_shotgun_sequence	AUGUSTUS	CDS	16516891	16517064	1	-	2	ID=g2435.t1.CDS6;Parent=g2435.t1;
JASKUP010000012.1_Trichopoda_pennipes_isolate_NS2899_ptg000012l,_whole_genome_shotgun_sequence	AUGUSTUS	exon	16516891	16517064	.	-	.	ID=g2435.t1.exon6;Parent=g2435.t1;
JASKUP010000012.1_Trichopoda_pennipes_isolate_NS2899_ptg000012l,_whole_genome_shotgun_sequence	AUGUSTUS	intron	16517065	16520477	1	-	.	ID=g2435.t1.intron6;Parent=g2435.t1;
JASKUP010000012.1_Trichopoda_pennipes_isolate_NS2899_ptg000012l,_whole_genome_shotgun_sequence	AUGUSTUS	CDS	16520478	16520685	1	-	0	ID=g2435.t1.CDS7;Parent=g2435.t1;
JASKUP010000012.1_Trichopoda_pennipes_isolate_NS2899_ptg000012l,_whole_genome_shotgun_sequence	AUGUSTUS	exon	16520478	16520685	.	-	.	ID=g2435.t1.exon7;Parent=g2435.t1;
JASKUP010000012.1_Trichopoda_pennipes_isolate_NS2899_ptg000012l,_whole_genome_shotgun_sequence	AUGUSTUS	intron	16520686	16523311	1	-	.	ID=g2435.t1.intron7;Parent=g2435.t1;
JASKUP010000012.1_Trichopoda_pennipes_isolate_NS2899_ptg000012l,_whole_genome_shotgun_sequence	AUGUSTUS	CDS	16523312	16523430	1	-	2	ID=g2435.t1.CDS8;Parent=g2435.t1;
JASKUP010000012.1_Trichopoda_pennipes_isolate_NS2899_ptg000012l,_whole_genome_shotgun_sequence	AUGUSTUS	exon	16523312	16523430	.	-	.	ID=g2435.t1.exon8;Parent=g2435.t1;
JASKUP010000012.1_Trichopoda_pennipes_isolate_NS2899_ptg000012l,_whole_genome_shotgun_sequence	AUGUSTUS	intron	16523431	16523492	1	-	.	ID=g2435.t1.intron8;Parent=g2435.t1;
JASKUP010000012.1_Trichopoda_pennipes_isolate_NS2899_ptg000012l,_whole_genome_shotgun_sequence	AUGUSTUS	CDS	16523493	16523574	1	-	0	ID=g2435.t1.CDS9;Parent=g2435.t1;
JASKUP010000012.1_Trichopoda_pennipes_isolate_NS2899_ptg000012l,_whole_genome_shotgun_sequence	AUGUSTUS	exon	16523493	16523574	.	-	.	ID=g2435.t1.exon9;Parent=g2435.t1;
JASKUP010000012.1_Trichopoda_pennipes_isolate_NS2899_ptg000012l,_whole_genome_shotgun_sequence	AUGUSTUS	start_codon	16523572	16523574	.	-	0	ID=g2435.t1.start1;Parent=g2435.t1;
JASKUP010000012.1_Trichopoda_pennipes_isolate_NS2899_ptg000012l,_whole_genome_shotgun_sequence	AUGUSTUS	mRNA	16512529	16523574	1	-	.	ID=g2435.t2;Parent=g2435;
JASKUP010000012.1_Trichopoda_pennipes_isolate_NS2899_ptg000012l,_whole_genome_shotgun_sequence	AUGUSTUS	stop_codon	16512529	16512531	.	-	0	ID=g2435.t2.stop1;Parent=g2435.t2;
JASKUP010000012.1_Trichopoda_pennipes_isolate_NS2899_ptg000012l,_whole_genome_shotgun_sequence	AUGUSTUS	CDS	16512529	16512698	1	-	2	ID=g2435.t2.CDS1;Parent=g2435.t2;
JASKUP010000012.1_Trichopoda_pennipes_isolate_NS2899_ptg000012l,_whole_genome_shotgun_sequence	AUGUSTUS	exon	16512529	16512698	.	-	.	ID=g2435.t2.exon1;Parent=g2435.t2;
JASKUP010000012.1_Trichopoda_pennipes_isolate_NS2899_ptg000012l,_whole_genome_shotgun_sequence	AUGUSTUS	intron	16512699	16512768	1	-	.	ID=g2435.t2.intron1;Parent=g2435.t2;
JASKUP010000012.1_Trichopoda_pennipes_isolate_NS2899_ptg000012l,_whole_genome_shotgun_sequence	AUGUSTUS	CDS	16512769	16512828	1	-	2	ID=g2435.t2.CDS2;Parent=g2435.t2;
JASKUP010000012.1_Trichopoda_pennipes_isolate_NS2899_ptg000012l,_whole_genome_shotgun_sequence	AUGUSTUS	exon	16512769	16512828	.	-	.	ID=g2435.t2.exon2;Parent=g2435.t2;
JASKUP010000012.1_Trichopoda_pennipes_isolate_NS2899_ptg000012l,_whole_genome_shotgun_sequence	AUGUSTUS	intron	16512829	16516234	1	-	.	ID=g2435.t2.intron2;Parent=g2435.t2;
JASKUP010000012.1_Trichopoda_pennipes_isolate_NS2899_ptg000012l,_whole_genome_shotgun_sequence	AUGUSTUS	CDS	16516235	16516383	1	-	1	ID=g2435.t2.CDS3;Parent=g2435.t2;
JASKUP010000012.1_Trichopoda_pennipes_isolate_NS2899_ptg000012l,_whole_genome_shotgun_sequence	AUGUSTUS	exon	16516235	16516383	.	-	.	ID=g2435.t2.exon3;Parent=g2435.t2;
JASKUP010000012.1_Trichopoda_pennipes_isolate_NS2899_ptg000012l,_whole_genome_shotgun_sequence	AUGUSTUS	intron	16516384	16516438	1	-	.	ID=g2435.t2.intron3;Parent=g2435.t2;
JASKUP010000012.1_Trichopoda_pennipes_isolate_NS2899_ptg000012l,_whole_genome_shotgun_sequence	AUGUSTUS	CDS	16516439	16516637	1	-	2	ID=g2435.t2.CDS4;Parent=g2435.t2;
JASKUP010000012.1_Trichopoda_pennipes_isolate_NS2899_ptg000012l,_whole_genome_shotgun_sequence	AUGUSTUS	exon	16516439	16516637	.	-	.	ID=g2435.t2.exon4;Parent=g2435.t2;
JASKUP010000012.1_Trichopoda_pennipes_isolate_NS2899_ptg000012l,_whole_genome_shotgun_sequence	AUGUSTUS	intron	16516638	16516695	1	-	.	ID=g2435.t2.intron4;Parent=g2435.t2;
JASKUP010000012.1_Trichopoda_pennipes_isolate_NS2899_ptg000012l,_whole_genome_shotgun_sequence	AUGUSTUS	CDS	16516696	16516824	1	-	2	ID=g2435.t2.CDS5;Parent=g2435.t2;
JASKUP010000012.1_Trichopoda_pennipes_isolate_NS2899_ptg000012l,_whole_genome_shotgun_sequence	AUGUSTUS	exon	16516696	16516824	.	-	.	ID=g2435.t2.exon5;Parent=g2435.t2;
JASKUP010000012.1_Trichopoda_pennipes_isolate_NS2899_ptg000012l,_whole_genome_shotgun_sequence	AUGUSTUS	intron	16516825	16516881	1	-	.	ID=g2435.t2.intron5;Parent=g2435.t2;
JASKUP010000012.1_Trichopoda_pennipes_isolate_NS2899_ptg000012l,_whole_genome_shotgun_sequence	AUGUSTUS	CDS	16516882	16517064	1	-	2	ID=g2435.t2.CDS6;Parent=g2435.t2;
JASKUP010000012.1_Trichopoda_pennipes_isolate_NS2899_ptg000012l,_whole_genome_shotgun_sequence	AUGUSTUS	exon	16516882	16517064	.	-	.	ID=g2435.t2.exon6;Parent=g2435.t2;
JASKUP010000012.1_Trichopoda_pennipes_isolate_NS2899_ptg000012l,_whole_genome_shotgun_sequence	AUGUSTUS	intron	16517065	16520477	1	-	.	ID=g2435.t2.intron6;Parent=g2435.t2;
JASKUP010000012.1_Trichopoda_pennipes_isolate_NS2899_ptg000012l,_whole_genome_shotgun_sequence	AUGUSTUS	CDS	16520478	16520685	1	-	0	ID=g2435.t2.CDS7;Parent=g2435.t2;
JASKUP010000012.1_Trichopoda_pennipes_isolate_NS2899_ptg000012l,_whole_genome_shotgun_sequence	AUGUSTUS	exon	16520478	16520685	.	-	.	ID=g2435.t2.exon7;Parent=g2435.t2;
JASKUP010000012.1_Trichopoda_pennipes_isolate_NS2899_ptg000012l,_whole_genome_shotgun_sequence	AUGUSTUS	intron	16520686	16523311	1	-	.	ID=g2435.t2.intron7;Parent=g2435.t2;
JASKUP010000012.1_Trichopoda_pennipes_isolate_NS2899_ptg000012l,_whole_genome_shotgun_sequence	AUGUSTUS	CDS	16523312	16523430	1	-	2	ID=g2435.t2.CDS8;Parent=g2435.t2;
JASKUP010000012.1_Trichopoda_pennipes_isolate_NS2899_ptg000012l,_whole_genome_shotgun_sequence	AUGUSTUS	exon	16523312	16523430	.	-	.	ID=g2435.t2.exon8;Parent=g2435.t2;
JASKUP010000012.1_Trichopoda_pennipes_isolate_NS2899_ptg000012l,_whole_genome_shotgun_sequence	AUGUSTUS	intron	16523431	16523492	1	-	.	ID=g2435.t2.intron8;Parent=g2435.t2;
JASKUP010000012.1_Trichopoda_pennipes_isolate_NS2899_ptg000012l,_whole_genome_shotgun_sequence	AUGUSTUS	CDS	16523493	16523574	1	-	0	ID=g2435.t2.CDS9;Parent=g2435.t2;
JASKUP010000012.1_Trichopoda_pennipes_isolate_NS2899_ptg000012l,_whole_genome_shotgun_sequence	AUGUSTUS	exon	16523493	16523574	.	-	.	ID=g2435.t2.exon9;Parent=g2435.t2;
JASKUP010000012.1_Trichopoda_pennipes_isolate_NS2899_ptg000012l,_whole_genome_shotgun_sequence	AUGUSTUS	start_codon	16523572	16523574	.	-	0	ID=g2435.t2.start1;Parent=g2435.t2;
JASKUP010000012.1_Trichopoda_pennipes_isolate_NS2899_ptg000012l,_whole_genome_shotgun_sequence	AUGUSTUS	gene	16966421	16978756	.	-	.	ID=g2436;
JASKUP010000012.1_Trichopoda_pennipes_isolate_NS2899_ptg000012l,_whole_genome_shotgun_sequence	AUGUSTUS	mRNA	16966421	16966857	1	-	.	ID=g2436.t1;Parent=g2436;
JASKUP010000012.1_Trichopoda_pennipes_isolate_NS2899_ptg000012l,_whole_genome_shotgun_sequence	AUGUSTUS	stop_codon	16966421	16966423	.	-	0	ID=g2436.t1.stop1;Parent=g2436.t1;
JASKUP010000012.1_Trichopoda_pennipes_isolate_NS2899_ptg000012l,_whole_genome_shotgun_sequence	AUGUSTUS	CDS	16966421	16966511	1	-	1	ID=g2436.t1.CDS1;Parent=g2436.t1;
JASKUP010000012.1_Trichopoda_pennipes_isolate_NS2899_ptg000012l,_whole_genome_shotgun_sequence	AUGUSTUS	exon	16966421	16966511	.	-	.	ID=g2436.t1.exon1;Parent=g2436.t1;
JASKUP010000012.1_Trichopoda_pennipes_isolate_NS2899_ptg000012l,_whole_genome_shotgun_sequence	AUGUSTUS	intron	16966512	16966600	1	-	.	ID=g2436.t1.intron1;Parent=g2436.t1;
JASKUP010000012.1_Trichopoda_pennipes_isolate_NS2899_ptg000012l,_whole_genome_shotgun_sequence	AUGUSTUS	CDS	16966601	16966857	1	-	0	ID=g2436.t1.CDS2;Parent=g2436.t1;
JASKUP010000012.1_Trichopoda_pennipes_isolate_NS2899_ptg000012l,_whole_genome_shotgun_sequence	AUGUSTUS	exon	16966601	16966857	.	-	.	ID=g2436.t1.exon2;Parent=g2436.t1;
JASKUP010000012.1_Trichopoda_pennipes_isolate_NS2899_ptg000012l,_whole_genome_shotgun_sequence	AUGUSTUS	start_codon	16966855	16966857	.	-	0	ID=g2436.t1.start1;Parent=g2436.t1;
JASKUP010000012.1_Trichopoda_pennipes_isolate_NS2899_ptg000012l,_whole_genome_shotgun_sequence	AUGUSTUS	mRNA	16966421	16978756	0.86	-	.	ID=g2436.t2;Parent=g2436;
JASKUP010000012.1_Trichopoda_pennipes_isolate_NS2899_ptg000012l,_whole_genome_shotgun_sequence	AUGUSTUS	stop_codon	16966421	16966423	.	-	0	ID=g2436.t2.stop1;Parent=g2436.t2;
JASKUP010000012.1_Trichopoda_pennipes_isolate_NS2899_ptg000012l,_whole_genome_shotgun_sequence	AUGUSTUS	CDS	16966421	16966511	1	-	1	ID=g2436.t2.CDS1;Parent=g2436.t2;
JASKUP010000012.1_Trichopoda_pennipes_isolate_NS2899_ptg000012l,_whole_genome_shotgun_sequence	AUGUSTUS	exon	16966421	16966511	.	-	.	ID=g2436.t2.exon1;Parent=g2436.t2;
JASKUP010000012.1_Trichopoda_pennipes_isolate_NS2899_ptg000012l,_whole_genome_shotgun_sequence	AUGUSTUS	intron	16966512	16966600	1	-	.	ID=g2436.t2.intron1;Parent=g2436.t2;
JASKUP010000012.1_Trichopoda_pennipes_isolate_NS2899_ptg000012l,_whole_genome_shotgun_sequence	AUGUSTUS	CDS	16966601	16966858	1	-	1	ID=g2436.t2.CDS2;Parent=g2436.t2;
JASKUP010000012.1_Trichopoda_pennipes_isolate_NS2899_ptg000012l,_whole_genome_shotgun_sequence	AUGUSTUS	exon	16966601	16966858	.	-	.	ID=g2436.t2.exon2;Parent=g2436.t2;
JASKUP010000012.1_Trichopoda_pennipes_isolate_NS2899_ptg000012l,_whole_genome_shotgun_sequence	AUGUSTUS	intron	16966859	16977042	1	-	.	ID=g2436.t2.intron2;Parent=g2436.t2;
JASKUP010000012.1_Trichopoda_pennipes_isolate_NS2899_ptg000012l,_whole_genome_shotgun_sequence	AUGUSTUS	CDS	16977043	16977282	1	-	1	ID=g2436.t2.CDS3;Parent=g2436.t2;
JASKUP010000012.1_Trichopoda_pennipes_isolate_NS2899_ptg000012l,_whole_genome_shotgun_sequence	AUGUSTUS	exon	16977043	16977282	.	-	.	ID=g2436.t2.exon3;Parent=g2436.t2;
JASKUP010000012.1_Trichopoda_pennipes_isolate_NS2899_ptg000012l,_whole_genome_shotgun_sequence	AUGUSTUS	intron	16977283	16977488	1	-	.	ID=g2436.t2.intron3;Parent=g2436.t2;
JASKUP010000012.1_Trichopoda_pennipes_isolate_NS2899_ptg000012l,_whole_genome_shotgun_sequence	AUGUSTUS	CDS	16977489	16977681	1	-	2	ID=g2436.t2.CDS4;Parent=g2436.t2;
JASKUP010000012.1_Trichopoda_pennipes_isolate_NS2899_ptg000012l,_whole_genome_shotgun_sequence	AUGUSTUS	exon	16977489	16977681	.	-	.	ID=g2436.t2.exon4;Parent=g2436.t2;
JASKUP010000012.1_Trichopoda_pennipes_isolate_NS2899_ptg000012l,_whole_genome_shotgun_sequence	AUGUSTUS	intron	16977682	16977751	1	-	.	ID=g2436.t2.intron4;Parent=g2436.t2;
JASKUP010000012.1_Trichopoda_pennipes_isolate_NS2899_ptg000012l,_whole_genome_shotgun_sequence	AUGUSTUS	CDS	16977752	16978256	1	-	0	ID=g2436.t2.CDS5;Parent=g2436.t2;
JASKUP010000012.1_Trichopoda_pennipes_isolate_NS2899_ptg000012l,_whole_genome_shotgun_sequence	AUGUSTUS	exon	16977752	16978256	.	-	.	ID=g2436.t2.exon5;Parent=g2436.t2;
JASKUP010000012.1_Trichopoda_pennipes_isolate_NS2899_ptg000012l,_whole_genome_shotgun_sequence	AUGUSTUS	intron	16978257	16978328	1	-	.	ID=g2436.t2.intron5;Parent=g2436.t2;
JASKUP010000012.1_Trichopoda_pennipes_isolate_NS2899_ptg000012l,_whole_genome_shotgun_sequence	AUGUSTUS	CDS	16978329	16978441	1	-	2	ID=g2436.t2.CDS6;Parent=g2436.t2;
JASKUP010000012.1_Trichopoda_pennipes_isolate_NS2899_ptg000012l,_whole_genome_shotgun_sequence	AUGUSTUS	exon	16978329	16978441	.	-	.	ID=g2436.t2.exon6;Parent=g2436.t2;
JASKUP010000012.1_Trichopoda_pennipes_isolate_NS2899_ptg000012l,_whole_genome_shotgun_sequence	AUGUSTUS	intron	16978442	16978722	0.86	-	.	ID=g2436.t2.intron6;Parent=g2436.t2;
JASKUP010000012.1_Trichopoda_pennipes_isolate_NS2899_ptg000012l,_whole_genome_shotgun_sequence	AUGUSTUS	CDS	16978723	16978756	0.86	-	0	ID=g2436.t2.CDS7;Parent=g2436.t2;
JASKUP010000012.1_Trichopoda_pennipes_isolate_NS2899_ptg000012l,_whole_genome_shotgun_sequence	AUGUSTUS	exon	16978723	16978756	.	-	.	ID=g2436.t2.exon7;Parent=g2436.t2;
JASKUP010000012.1_Trichopoda_pennipes_isolate_NS2899_ptg000012l,_whole_genome_shotgun_sequence	AUGUSTUS	start_codon	16978754	16978756	.	-	0	ID=g2436.t2.start1;Parent=g2436.t2;
JASKUP010000012.1_Trichopoda_pennipes_isolate_NS2899_ptg000012l,_whole_genome_shotgun_sequence	AUGUSTUS	mRNA	16977039	16978756	0.89	-	.	ID=g2436.t3;Parent=g2436;
JASKUP010000012.1_Trichopoda_pennipes_isolate_NS2899_ptg000012l,_whole_genome_shotgun_sequence	AUGUSTUS	stop_codon	16977039	16977041	.	-	0	ID=g2436.t3.stop1;Parent=g2436.t3;
JASKUP010000012.1_Trichopoda_pennipes_isolate_NS2899_ptg000012l,_whole_genome_shotgun_sequence	AUGUSTUS	CDS	16977039	16977282	1	-	1	ID=g2436.t3.CDS1;Parent=g2436.t3;
JASKUP010000012.1_Trichopoda_pennipes_isolate_NS2899_ptg000012l,_whole_genome_shotgun_sequence	AUGUSTUS	exon	16977039	16977282	.	-	.	ID=g2436.t3.exon1;Parent=g2436.t3;
JASKUP010000012.1_Trichopoda_pennipes_isolate_NS2899_ptg000012l,_whole_genome_shotgun_sequence	AUGUSTUS	intron	16977283	16977488	1	-	.	ID=g2436.t3.intron1;Parent=g2436.t3;
JASKUP010000012.1_Trichopoda_pennipes_isolate_NS2899_ptg000012l,_whole_genome_shotgun_sequence	AUGUSTUS	CDS	16977489	16977681	1	-	2	ID=g2436.t3.CDS2;Parent=g2436.t3;
JASKUP010000012.1_Trichopoda_pennipes_isolate_NS2899_ptg000012l,_whole_genome_shotgun_sequence	AUGUSTUS	exon	16977489	16977681	.	-	.	ID=g2436.t3.exon2;Parent=g2436.t3;
JASKUP010000012.1_Trichopoda_pennipes_isolate_NS2899_ptg000012l,_whole_genome_shotgun_sequence	AUGUSTUS	intron	16977682	16977751	1	-	.	ID=g2436.t3.intron2;Parent=g2436.t3;
JASKUP010000012.1_Trichopoda_pennipes_isolate_NS2899_ptg000012l,_whole_genome_shotgun_sequence	AUGUSTUS	CDS	16977752	16978256	1	-	0	ID=g2436.t3.CDS3;Parent=g2436.t3;
JASKUP010000012.1_Trichopoda_pennipes_isolate_NS2899_ptg000012l,_whole_genome_shotgun_sequence	AUGUSTUS	exon	16977752	16978256	.	-	.	ID=g2436.t3.exon3;Parent=g2436.t3;
JASKUP010000012.1_Trichopoda_pennipes_isolate_NS2899_ptg000012l,_whole_genome_shotgun_sequence	AUGUSTUS	intron	16978257	16978328	1	-	.	ID=g2436.t3.intron3;Parent=g2436.t3;
JASKUP010000012.1_Trichopoda_pennipes_isolate_NS2899_ptg000012l,_whole_genome_shotgun_sequence	AUGUSTUS	CDS	16978329	16978441	1	-	2	ID=g2436.t3.CDS4;Parent=g2436.t3;
JASKUP010000012.1_Trichopoda_pennipes_isolate_NS2899_ptg000012l,_whole_genome_shotgun_sequence	AUGUSTUS	exon	16978329	16978441	.	-	.	ID=g2436.t3.exon4;Parent=g2436.t3;
JASKUP010000012.1_Trichopoda_pennipes_isolate_NS2899_ptg000012l,_whole_genome_shotgun_sequence	AUGUSTUS	intron	16978442	16978722	0.89	-	.	ID=g2436.t3.intron4;Parent=g2436.t3;
JASKUP010000012.1_Trichopoda_pennipes_isolate_NS2899_ptg000012l,_whole_genome_shotgun_sequence	AUGUSTUS	CDS	16978723	16978756	0.89	-	0	ID=g2436.t3.CDS5;Parent=g2436.t3;
JASKUP010000012.1_Trichopoda_pennipes_isolate_NS2899_ptg000012l,_whole_genome_shotgun_sequence	AUGUSTUS	exon	16978723	16978756	.	-	.	ID=g2436.t3.exon5;Parent=g2436.t3;
JASKUP010000012.1_Trichopoda_pennipes_isolate_NS2899_ptg000012l,_whole_genome_shotgun_sequence	AUGUSTUS	start_codon	16978754	16978756	.	-	0	ID=g2436.t3.start1;Parent=g2436.t3;
JASKUP010000012.1_Trichopoda_pennipes_isolate_NS2899_ptg000012l,_whole_genome_shotgun_sequence	AUGUSTUS	gene	16975294	16976367	.	+	.	ID=g2437;
JASKUP010000012.1_Trichopoda_pennipes_isolate_NS2899_ptg000012l,_whole_genome_shotgun_sequence	AUGUSTUS	mRNA	16975294	16976367	0.35	+	.	ID=g2437.t1;Parent=g2437;
JASKUP010000012.1_Trichopoda_pennipes_isolate_NS2899_ptg000012l,_whole_genome_shotgun_sequence	AUGUSTUS	start_codon	16975294	16975296	.	+	0	ID=g2437.t1.start1;Parent=g2437.t1;
JASKUP010000012.1_Trichopoda_pennipes_isolate_NS2899_ptg000012l,_whole_genome_shotgun_sequence	AUGUSTUS	CDS	16975294	16975570	0.56	+	0	ID=g2437.t1.CDS1;Parent=g2437.t1;
JASKUP010000012.1_Trichopoda_pennipes_isolate_NS2899_ptg000012l,_whole_genome_shotgun_sequence	AUGUSTUS	exon	16975294	16975570	.	+	.	ID=g2437.t1.exon1;Parent=g2437.t1;
JASKUP010000012.1_Trichopoda_pennipes_isolate_NS2899_ptg000012l,_whole_genome_shotgun_sequence	AUGUSTUS	intron	16975571	16975634	0.56	+	.	ID=g2437.t1.intron1;Parent=g2437.t1;
JASKUP010000012.1_Trichopoda_pennipes_isolate_NS2899_ptg000012l,_whole_genome_shotgun_sequence	AUGUSTUS	CDS	16975635	16975980	0.59	+	2	ID=g2437.t1.CDS2;Parent=g2437.t1;
JASKUP010000012.1_Trichopoda_pennipes_isolate_NS2899_ptg000012l,_whole_genome_shotgun_sequence	AUGUSTUS	exon	16975635	16975980	.	+	.	ID=g2437.t1.exon2;Parent=g2437.t1;
JASKUP010000012.1_Trichopoda_pennipes_isolate_NS2899_ptg000012l,_whole_genome_shotgun_sequence	AUGUSTUS	intron	16975981	16976138	0.59	+	.	ID=g2437.t1.intron2;Parent=g2437.t1;
JASKUP010000012.1_Trichopoda_pennipes_isolate_NS2899_ptg000012l,_whole_genome_shotgun_sequence	AUGUSTUS	CDS	16976139	16976367	0.61	+	1	ID=g2437.t1.CDS3;Parent=g2437.t1;
JASKUP010000012.1_Trichopoda_pennipes_isolate_NS2899_ptg000012l,_whole_genome_shotgun_sequence	AUGUSTUS	exon	16976139	16976367	.	+	.	ID=g2437.t1.exon3;Parent=g2437.t1;
JASKUP010000012.1_Trichopoda_pennipes_isolate_NS2899_ptg000012l,_whole_genome_shotgun_sequence	AUGUSTUS	stop_codon	16976365	16976367	.	+	0	ID=g2437.t1.stop1;Parent=g2437.t1;
JASKUP010000012.1_Trichopoda_pennipes_isolate_NS2899_ptg000012l,_whole_genome_shotgun_sequence	AUGUSTUS	gene	16978938	16981392	.	+	.	ID=g2438;
JASKUP010000012.1_Trichopoda_pennipes_isolate_NS2899_ptg000012l,_whole_genome_shotgun_sequence	AUGUSTUS	mRNA	16978938	16981392	1	+	.	ID=g2438.t1;Parent=g2438;
JASKUP010000012.1_Trichopoda_pennipes_isolate_NS2899_ptg000012l,_whole_genome_shotgun_sequence	AUGUSTUS	start_codon	16978938	16978940	.	+	0	ID=g2438.t1.start1;Parent=g2438.t1;
JASKUP010000012.1_Trichopoda_pennipes_isolate_NS2899_ptg000012l,_whole_genome_shotgun_sequence	AUGUSTUS	CDS	16978938	16979478	1	+	0	ID=g2438.t1.CDS1;Parent=g2438.t1;
JASKUP010000012.1_Trichopoda_pennipes_isolate_NS2899_ptg000012l,_whole_genome_shotgun_sequence	AUGUSTUS	exon	16978938	16979478	.	+	.	ID=g2438.t1.exon1;Parent=g2438.t1;
JASKUP010000012.1_Trichopoda_pennipes_isolate_NS2899_ptg000012l,_whole_genome_shotgun_sequence	AUGUSTUS	intron	16979479	16979576	1	+	.	ID=g2438.t1.intron1;Parent=g2438.t1;
JASKUP010000012.1_Trichopoda_pennipes_isolate_NS2899_ptg000012l,_whole_genome_shotgun_sequence	AUGUSTUS	CDS	16979577	16981258	1	+	2	ID=g2438.t1.CDS2;Parent=g2438.t1;
JASKUP010000012.1_Trichopoda_pennipes_isolate_NS2899_ptg000012l,_whole_genome_shotgun_sequence	AUGUSTUS	exon	16979577	16981258	.	+	.	ID=g2438.t1.exon2;Parent=g2438.t1;
JASKUP010000012.1_Trichopoda_pennipes_isolate_NS2899_ptg000012l,_whole_genome_shotgun_sequence	AUGUSTUS	intron	16981259	16981320	1	+	.	ID=g2438.t1.intron2;Parent=g2438.t1;
JASKUP010000012.1_Trichopoda_pennipes_isolate_NS2899_ptg000012l,_whole_genome_shotgun_sequence	AUGUSTUS	CDS	16981321	16981392	1	+	0	ID=g2438.t1.CDS3;Parent=g2438.t1;
JASKUP010000012.1_Trichopoda_pennipes_isolate_NS2899_ptg000012l,_whole_genome_shotgun_sequence	AUGUSTUS	exon	16981321	16981392	.	+	.	ID=g2438.t1.exon3;Parent=g2438.t1;
JASKUP010000012.1_Trichopoda_pennipes_isolate_NS2899_ptg000012l,_whole_genome_shotgun_sequence	AUGUSTUS	stop_codon	16981390	16981392	.	+	0	ID=g2438.t1.stop1;Parent=g2438.t1;
JASKUP010000012.1_Trichopoda_pennipes_isolate_NS2899_ptg000012l,_whole_genome_shotgun_sequence	AUGUSTUS	gene	17223553	17228940	.	+	.	ID=g2439;
JASKUP010000012.1_Trichopoda_pennipes_isolate_NS2899_ptg000012l,_whole_genome_shotgun_sequence	AUGUSTUS	mRNA	17223553	17228940	1	+	.	ID=g2439.t1;Parent=g2439;
JASKUP010000012.1_Trichopoda_pennipes_isolate_NS2899_ptg000012l,_whole_genome_shotgun_sequence	AUGUSTUS	start_codon	17223553	17223555	.	+	0	ID=g2439.t1.start1;Parent=g2439.t1;
JASKUP010000012.1_Trichopoda_pennipes_isolate_NS2899_ptg000012l,_whole_genome_shotgun_sequence	AUGUSTUS	CDS	17223553	17224482	1	+	0	ID=g2439.t1.CDS1;Parent=g2439.t1;
JASKUP010000012.1_Trichopoda_pennipes_isolate_NS2899_ptg000012l,_whole_genome_shotgun_sequence	AUGUSTUS	exon	17223553	17224482	.	+	.	ID=g2439.t1.exon1;Parent=g2439.t1;
JASKUP010000012.1_Trichopoda_pennipes_isolate_NS2899_ptg000012l,_whole_genome_shotgun_sequence	AUGUSTUS	intron	17224483	17226250	1	+	.	ID=g2439.t1.intron1;Parent=g2439.t1;
JASKUP010000012.1_Trichopoda_pennipes_isolate_NS2899_ptg000012l,_whole_genome_shotgun_sequence	AUGUSTUS	CDS	17226251	17226923	1	+	0	ID=g2439.t1.CDS2;Parent=g2439.t1;
JASKUP010000012.1_Trichopoda_pennipes_isolate_NS2899_ptg000012l,_whole_genome_shotgun_sequence	AUGUSTUS	exon	17226251	17226923	.	+	.	ID=g2439.t1.exon2;Parent=g2439.t1;
JASKUP010000012.1_Trichopoda_pennipes_isolate_NS2899_ptg000012l,_whole_genome_shotgun_sequence	AUGUSTUS	intron	17226924	17226985	1	+	.	ID=g2439.t1.intron2;Parent=g2439.t1;
JASKUP010000012.1_Trichopoda_pennipes_isolate_NS2899_ptg000012l,_whole_genome_shotgun_sequence	AUGUSTUS	CDS	17226986	17227205	1	+	2	ID=g2439.t1.CDS3;Parent=g2439.t1;
JASKUP010000012.1_Trichopoda_pennipes_isolate_NS2899_ptg000012l,_whole_genome_shotgun_sequence	AUGUSTUS	exon	17226986	17227205	.	+	.	ID=g2439.t1.exon3;Parent=g2439.t1;
JASKUP010000012.1_Trichopoda_pennipes_isolate_NS2899_ptg000012l,_whole_genome_shotgun_sequence	AUGUSTUS	intron	17227206	17227266	1	+	.	ID=g2439.t1.intron3;Parent=g2439.t1;
JASKUP010000012.1_Trichopoda_pennipes_isolate_NS2899_ptg000012l,_whole_genome_shotgun_sequence	AUGUSTUS	CDS	17227267	17227434	1	+	1	ID=g2439.t1.CDS4;Parent=g2439.t1;
JASKUP010000012.1_Trichopoda_pennipes_isolate_NS2899_ptg000012l,_whole_genome_shotgun_sequence	AUGUSTUS	exon	17227267	17227434	.	+	.	ID=g2439.t1.exon4;Parent=g2439.t1;
JASKUP010000012.1_Trichopoda_pennipes_isolate_NS2899_ptg000012l,_whole_genome_shotgun_sequence	AUGUSTUS	intron	17227435	17228279	1	+	.	ID=g2439.t1.intron4;Parent=g2439.t1;
JASKUP010000012.1_Trichopoda_pennipes_isolate_NS2899_ptg000012l,_whole_genome_shotgun_sequence	AUGUSTUS	CDS	17228280	17228940	1	+	1	ID=g2439.t1.CDS5;Parent=g2439.t1;
JASKUP010000012.1_Trichopoda_pennipes_isolate_NS2899_ptg000012l,_whole_genome_shotgun_sequence	AUGUSTUS	exon	17228280	17228940	.	+	.	ID=g2439.t1.exon5;Parent=g2439.t1;
JASKUP010000012.1_Trichopoda_pennipes_isolate_NS2899_ptg000012l,_whole_genome_shotgun_sequence	AUGUSTUS	stop_codon	17228938	17228940	.	+	0	ID=g2439.t1.stop1;Parent=g2439.t1;
JASKUP010000012.1_Trichopoda_pennipes_isolate_NS2899_ptg000012l,_whole_genome_shotgun_sequence	AUGUSTUS	gene	17241581	17242549	.	-	.	ID=g2440;
JASKUP010000012.1_Trichopoda_pennipes_isolate_NS2899_ptg000012l,_whole_genome_shotgun_sequence	AUGUSTUS	mRNA	17241581	17242549	1	-	.	ID=g2440.t1;Parent=g2440;
JASKUP010000012.1_Trichopoda_pennipes_isolate_NS2899_ptg000012l,_whole_genome_shotgun_sequence	AUGUSTUS	stop_codon	17241581	17241583	.	-	0	ID=g2440.t1.stop1;Parent=g2440.t1;
JASKUP010000012.1_Trichopoda_pennipes_isolate_NS2899_ptg000012l,_whole_genome_shotgun_sequence	AUGUSTUS	CDS	17241581	17242549	1	-	0	ID=g2440.t1.CDS1;Parent=g2440.t1;
JASKUP010000012.1_Trichopoda_pennipes_isolate_NS2899_ptg000012l,_whole_genome_shotgun_sequence	AUGUSTUS	exon	17241581	17242549	.	-	.	ID=g2440.t1.exon1;Parent=g2440.t1;
JASKUP010000012.1_Trichopoda_pennipes_isolate_NS2899_ptg000012l,_whole_genome_shotgun_sequence	AUGUSTUS	start_codon	17242547	17242549	.	-	0	ID=g2440.t1.start1;Parent=g2440.t1;
JASKUP010000012.1_Trichopoda_pennipes_isolate_NS2899_ptg000012l,_whole_genome_shotgun_sequence	AUGUSTUS	gene	17247117	17250764	.	+	.	ID=g2441;
JASKUP010000012.1_Trichopoda_pennipes_isolate_NS2899_ptg000012l,_whole_genome_shotgun_sequence	AUGUSTUS	mRNA	17247117	17250764	1	+	.	ID=g2441.t1;Parent=g2441;
JASKUP010000012.1_Trichopoda_pennipes_isolate_NS2899_ptg000012l,_whole_genome_shotgun_sequence	AUGUSTUS	start_codon	17247117	17247119	.	+	0	ID=g2441.t1.start1;Parent=g2441.t1;
JASKUP010000012.1_Trichopoda_pennipes_isolate_NS2899_ptg000012l,_whole_genome_shotgun_sequence	AUGUSTUS	CDS	17247117	17247195	1	+	0	ID=g2441.t1.CDS1;Parent=g2441.t1;
JASKUP010000012.1_Trichopoda_pennipes_isolate_NS2899_ptg000012l,_whole_genome_shotgun_sequence	AUGUSTUS	exon	17247117	17247195	.	+	.	ID=g2441.t1.exon1;Parent=g2441.t1;
JASKUP010000012.1_Trichopoda_pennipes_isolate_NS2899_ptg000012l,_whole_genome_shotgun_sequence	AUGUSTUS	intron	17247196	17250306	1	+	.	ID=g2441.t1.intron1;Parent=g2441.t1;
JASKUP010000012.1_Trichopoda_pennipes_isolate_NS2899_ptg000012l,_whole_genome_shotgun_sequence	AUGUSTUS	CDS	17250307	17250764	1	+	2	ID=g2441.t1.CDS2;Parent=g2441.t1;
JASKUP010000012.1_Trichopoda_pennipes_isolate_NS2899_ptg000012l,_whole_genome_shotgun_sequence	AUGUSTUS	exon	17250307	17250764	.	+	.	ID=g2441.t1.exon2;Parent=g2441.t1;
JASKUP010000012.1_Trichopoda_pennipes_isolate_NS2899_ptg000012l,_whole_genome_shotgun_sequence	AUGUSTUS	stop_codon	17250762	17250764	.	+	0	ID=g2441.t1.stop1;Parent=g2441.t1;
JASKUP010000012.1_Trichopoda_pennipes_isolate_NS2899_ptg000012l,_whole_genome_shotgun_sequence	AUGUSTUS	gene	17255690	17301926	.	-	.	ID=g2442;
JASKUP010000012.1_Trichopoda_pennipes_isolate_NS2899_ptg000012l,_whole_genome_shotgun_sequence	AUGUSTUS	mRNA	17255690	17301926	0.99	-	.	ID=g2442.t1;Parent=g2442;
JASKUP010000012.1_Trichopoda_pennipes_isolate_NS2899_ptg000012l,_whole_genome_shotgun_sequence	AUGUSTUS	stop_codon	17255690	17255692	.	-	0	ID=g2442.t1.stop1;Parent=g2442.t1;
JASKUP010000012.1_Trichopoda_pennipes_isolate_NS2899_ptg000012l,_whole_genome_shotgun_sequence	AUGUSTUS	CDS	17255690	17255797	1	-	0	ID=g2442.t1.CDS1;Parent=g2442.t1;
JASKUP010000012.1_Trichopoda_pennipes_isolate_NS2899_ptg000012l,_whole_genome_shotgun_sequence	AUGUSTUS	exon	17255690	17255797	.	-	.	ID=g2442.t1.exon1;Parent=g2442.t1;
JASKUP010000012.1_Trichopoda_pennipes_isolate_NS2899_ptg000012l,_whole_genome_shotgun_sequence	AUGUSTUS	intron	17255798	17255865	1	-	.	ID=g2442.t1.intron1;Parent=g2442.t1;
JASKUP010000012.1_Trichopoda_pennipes_isolate_NS2899_ptg000012l,_whole_genome_shotgun_sequence	AUGUSTUS	CDS	17255866	17255997	1	-	0	ID=g2442.t1.CDS2;Parent=g2442.t1;
JASKUP010000012.1_Trichopoda_pennipes_isolate_NS2899_ptg000012l,_whole_genome_shotgun_sequence	AUGUSTUS	exon	17255866	17255997	.	-	.	ID=g2442.t1.exon2;Parent=g2442.t1;
JASKUP010000012.1_Trichopoda_pennipes_isolate_NS2899_ptg000012l,_whole_genome_shotgun_sequence	AUGUSTUS	intron	17255998	17258425	1	-	.	ID=g2442.t1.intron2;Parent=g2442.t1;
JASKUP010000012.1_Trichopoda_pennipes_isolate_NS2899_ptg000012l,_whole_genome_shotgun_sequence	AUGUSTUS	CDS	17258426	17258924	1	-	1	ID=g2442.t1.CDS3;Parent=g2442.t1;
JASKUP010000012.1_Trichopoda_pennipes_isolate_NS2899_ptg000012l,_whole_genome_shotgun_sequence	AUGUSTUS	exon	17258426	17258924	.	-	.	ID=g2442.t1.exon3;Parent=g2442.t1;
JASKUP010000012.1_Trichopoda_pennipes_isolate_NS2899_ptg000012l,_whole_genome_shotgun_sequence	AUGUSTUS	intron	17258925	17258988	1	-	.	ID=g2442.t1.intron3;Parent=g2442.t1;
JASKUP010000012.1_Trichopoda_pennipes_isolate_NS2899_ptg000012l,_whole_genome_shotgun_sequence	AUGUSTUS	CDS	17258989	17259066	1	-	1	ID=g2442.t1.CDS4;Parent=g2442.t1;
JASKUP010000012.1_Trichopoda_pennipes_isolate_NS2899_ptg000012l,_whole_genome_shotgun_sequence	AUGUSTUS	exon	17258989	17259066	.	-	.	ID=g2442.t1.exon4;Parent=g2442.t1;
JASKUP010000012.1_Trichopoda_pennipes_isolate_NS2899_ptg000012l,_whole_genome_shotgun_sequence	AUGUSTUS	intron	17259067	17262818	1	-	.	ID=g2442.t1.intron4;Parent=g2442.t1;
JASKUP010000012.1_Trichopoda_pennipes_isolate_NS2899_ptg000012l,_whole_genome_shotgun_sequence	AUGUSTUS	CDS	17262819	17263351	1	-	0	ID=g2442.t1.CDS5;Parent=g2442.t1;
JASKUP010000012.1_Trichopoda_pennipes_isolate_NS2899_ptg000012l,_whole_genome_shotgun_sequence	AUGUSTUS	exon	17262819	17263351	.	-	.	ID=g2442.t1.exon5;Parent=g2442.t1;
JASKUP010000012.1_Trichopoda_pennipes_isolate_NS2899_ptg000012l,_whole_genome_shotgun_sequence	AUGUSTUS	intron	17263352	17267861	1	-	.	ID=g2442.t1.intron5;Parent=g2442.t1;
JASKUP010000012.1_Trichopoda_pennipes_isolate_NS2899_ptg000012l,_whole_genome_shotgun_sequence	AUGUSTUS	CDS	17267862	17268329	1	-	0	ID=g2442.t1.CDS6;Parent=g2442.t1;
JASKUP010000012.1_Trichopoda_pennipes_isolate_NS2899_ptg000012l,_whole_genome_shotgun_sequence	AUGUSTUS	exon	17267862	17268329	.	-	.	ID=g2442.t1.exon6;Parent=g2442.t1;
JASKUP010000012.1_Trichopoda_pennipes_isolate_NS2899_ptg000012l,_whole_genome_shotgun_sequence	AUGUSTUS	intron	17268330	17272025	1	-	.	ID=g2442.t1.intron6;Parent=g2442.t1;
JASKUP010000012.1_Trichopoda_pennipes_isolate_NS2899_ptg000012l,_whole_genome_shotgun_sequence	AUGUSTUS	CDS	17272026	17272205	1	-	0	ID=g2442.t1.CDS7;Parent=g2442.t1;
JASKUP010000012.1_Trichopoda_pennipes_isolate_NS2899_ptg000012l,_whole_genome_shotgun_sequence	AUGUSTUS	exon	17272026	17272205	.	-	.	ID=g2442.t1.exon7;Parent=g2442.t1;
JASKUP010000012.1_Trichopoda_pennipes_isolate_NS2899_ptg000012l,_whole_genome_shotgun_sequence	AUGUSTUS	intron	17272206	17272281	1	-	.	ID=g2442.t1.intron7;Parent=g2442.t1;
JASKUP010000012.1_Trichopoda_pennipes_isolate_NS2899_ptg000012l,_whole_genome_shotgun_sequence	AUGUSTUS	CDS	17272282	17272471	1	-	1	ID=g2442.t1.CDS8;Parent=g2442.t1;
JASKUP010000012.1_Trichopoda_pennipes_isolate_NS2899_ptg000012l,_whole_genome_shotgun_sequence	AUGUSTUS	exon	17272282	17272471	.	-	.	ID=g2442.t1.exon8;Parent=g2442.t1;
JASKUP010000012.1_Trichopoda_pennipes_isolate_NS2899_ptg000012l,_whole_genome_shotgun_sequence	AUGUSTUS	intron	17272472	17272547	1	-	.	ID=g2442.t1.intron8;Parent=g2442.t1;
JASKUP010000012.1_Trichopoda_pennipes_isolate_NS2899_ptg000012l,_whole_genome_shotgun_sequence	AUGUSTUS	CDS	17272548	17272710	1	-	2	ID=g2442.t1.CDS9;Parent=g2442.t1;
JASKUP010000012.1_Trichopoda_pennipes_isolate_NS2899_ptg000012l,_whole_genome_shotgun_sequence	AUGUSTUS	exon	17272548	17272710	.	-	.	ID=g2442.t1.exon9;Parent=g2442.t1;
JASKUP010000012.1_Trichopoda_pennipes_isolate_NS2899_ptg000012l,_whole_genome_shotgun_sequence	AUGUSTUS	intron	17272711	17276374	1	-	.	ID=g2442.t1.intron9;Parent=g2442.t1;
JASKUP010000012.1_Trichopoda_pennipes_isolate_NS2899_ptg000012l,_whole_genome_shotgun_sequence	AUGUSTUS	CDS	17276375	17276729	1	-	0	ID=g2442.t1.CDS10;Parent=g2442.t1;
JASKUP010000012.1_Trichopoda_pennipes_isolate_NS2899_ptg000012l,_whole_genome_shotgun_sequence	AUGUSTUS	exon	17276375	17276729	.	-	.	ID=g2442.t1.exon10;Parent=g2442.t1;
JASKUP010000012.1_Trichopoda_pennipes_isolate_NS2899_ptg000012l,_whole_genome_shotgun_sequence	AUGUSTUS	intron	17276730	17279404	1	-	.	ID=g2442.t1.intron10;Parent=g2442.t1;
JASKUP010000012.1_Trichopoda_pennipes_isolate_NS2899_ptg000012l,_whole_genome_shotgun_sequence	AUGUSTUS	CDS	17279405	17280283	1	-	0	ID=g2442.t1.CDS11;Parent=g2442.t1;
JASKUP010000012.1_Trichopoda_pennipes_isolate_NS2899_ptg000012l,_whole_genome_shotgun_sequence	AUGUSTUS	exon	17279405	17280283	.	-	.	ID=g2442.t1.exon11;Parent=g2442.t1;
JASKUP010000012.1_Trichopoda_pennipes_isolate_NS2899_ptg000012l,_whole_genome_shotgun_sequence	AUGUSTUS	intron	17280284	17283766	1	-	.	ID=g2442.t1.intron11;Parent=g2442.t1;
JASKUP010000012.1_Trichopoda_pennipes_isolate_NS2899_ptg000012l,_whole_genome_shotgun_sequence	AUGUSTUS	CDS	17283767	17284153	1	-	0	ID=g2442.t1.CDS12;Parent=g2442.t1;
JASKUP010000012.1_Trichopoda_pennipes_isolate_NS2899_ptg000012l,_whole_genome_shotgun_sequence	AUGUSTUS	exon	17283767	17284153	.	-	.	ID=g2442.t1.exon12;Parent=g2442.t1;
JASKUP010000012.1_Trichopoda_pennipes_isolate_NS2899_ptg000012l,_whole_genome_shotgun_sequence	AUGUSTUS	intron	17284154	17284223	1	-	.	ID=g2442.t1.intron12;Parent=g2442.t1;
JASKUP010000012.1_Trichopoda_pennipes_isolate_NS2899_ptg000012l,_whole_genome_shotgun_sequence	AUGUSTUS	CDS	17284224	17284478	1	-	0	ID=g2442.t1.CDS13;Parent=g2442.t1;
JASKUP010000012.1_Trichopoda_pennipes_isolate_NS2899_ptg000012l,_whole_genome_shotgun_sequence	AUGUSTUS	exon	17284224	17284478	.	-	.	ID=g2442.t1.exon13;Parent=g2442.t1;
JASKUP010000012.1_Trichopoda_pennipes_isolate_NS2899_ptg000012l,_whole_genome_shotgun_sequence	AUGUSTUS	intron	17284479	17289083	1	-	.	ID=g2442.t1.intron13;Parent=g2442.t1;
JASKUP010000012.1_Trichopoda_pennipes_isolate_NS2899_ptg000012l,_whole_genome_shotgun_sequence	AUGUSTUS	CDS	17289084	17289665	1	-	0	ID=g2442.t1.CDS14;Parent=g2442.t1;
JASKUP010000012.1_Trichopoda_pennipes_isolate_NS2899_ptg000012l,_whole_genome_shotgun_sequence	AUGUSTUS	exon	17289084	17289665	.	-	.	ID=g2442.t1.exon14;Parent=g2442.t1;
JASKUP010000012.1_Trichopoda_pennipes_isolate_NS2899_ptg000012l,_whole_genome_shotgun_sequence	AUGUSTUS	intron	17289666	17289727	1	-	.	ID=g2442.t1.intron14;Parent=g2442.t1;
JASKUP010000012.1_Trichopoda_pennipes_isolate_NS2899_ptg000012l,_whole_genome_shotgun_sequence	AUGUSTUS	CDS	17289728	17289889	1	-	0	ID=g2442.t1.CDS15;Parent=g2442.t1;
JASKUP010000012.1_Trichopoda_pennipes_isolate_NS2899_ptg000012l,_whole_genome_shotgun_sequence	AUGUSTUS	exon	17289728	17289889	.	-	.	ID=g2442.t1.exon15;Parent=g2442.t1;
JASKUP010000012.1_Trichopoda_pennipes_isolate_NS2899_ptg000012l,_whole_genome_shotgun_sequence	AUGUSTUS	intron	17289890	17291710	0.99	-	.	ID=g2442.t1.intron15;Parent=g2442.t1;
JASKUP010000012.1_Trichopoda_pennipes_isolate_NS2899_ptg000012l,_whole_genome_shotgun_sequence	AUGUSTUS	CDS	17291711	17291800	0.99	-	0	ID=g2442.t1.CDS16;Parent=g2442.t1;
JASKUP010000012.1_Trichopoda_pennipes_isolate_NS2899_ptg000012l,_whole_genome_shotgun_sequence	AUGUSTUS	exon	17291711	17291800	.	-	.	ID=g2442.t1.exon16;Parent=g2442.t1;
JASKUP010000012.1_Trichopoda_pennipes_isolate_NS2899_ptg000012l,_whole_genome_shotgun_sequence	AUGUSTUS	intron	17291801	17291861	0.99	-	.	ID=g2442.t1.intron16;Parent=g2442.t1;
JASKUP010000012.1_Trichopoda_pennipes_isolate_NS2899_ptg000012l,_whole_genome_shotgun_sequence	AUGUSTUS	CDS	17291862	17292070	1	-	2	ID=g2442.t1.CDS17;Parent=g2442.t1;
JASKUP010000012.1_Trichopoda_pennipes_isolate_NS2899_ptg000012l,_whole_genome_shotgun_sequence	AUGUSTUS	exon	17291862	17292070	.	-	.	ID=g2442.t1.exon17;Parent=g2442.t1;
JASKUP010000012.1_Trichopoda_pennipes_isolate_NS2899_ptg000012l,_whole_genome_shotgun_sequence	AUGUSTUS	intron	17292071	17293447	1	-	.	ID=g2442.t1.intron17;Parent=g2442.t1;
JASKUP010000012.1_Trichopoda_pennipes_isolate_NS2899_ptg000012l,_whole_genome_shotgun_sequence	AUGUSTUS	CDS	17293448	17293644	1	-	1	ID=g2442.t1.CDS18;Parent=g2442.t1;
JASKUP010000012.1_Trichopoda_pennipes_isolate_NS2899_ptg000012l,_whole_genome_shotgun_sequence	AUGUSTUS	exon	17293448	17293644	.	-	.	ID=g2442.t1.exon18;Parent=g2442.t1;
JASKUP010000012.1_Trichopoda_pennipes_isolate_NS2899_ptg000012l,_whole_genome_shotgun_sequence	AUGUSTUS	intron	17293645	17293706	1	-	.	ID=g2442.t1.intron18;Parent=g2442.t1;
JASKUP010000012.1_Trichopoda_pennipes_isolate_NS2899_ptg000012l,_whole_genome_shotgun_sequence	AUGUSTUS	CDS	17293707	17294039	1	-	1	ID=g2442.t1.CDS19;Parent=g2442.t1;
JASKUP010000012.1_Trichopoda_pennipes_isolate_NS2899_ptg000012l,_whole_genome_shotgun_sequence	AUGUSTUS	exon	17293707	17294039	.	-	.	ID=g2442.t1.exon19;Parent=g2442.t1;
JASKUP010000012.1_Trichopoda_pennipes_isolate_NS2899_ptg000012l,_whole_genome_shotgun_sequence	AUGUSTUS	intron	17294040	17301430	1	-	.	ID=g2442.t1.intron19;Parent=g2442.t1;
JASKUP010000012.1_Trichopoda_pennipes_isolate_NS2899_ptg000012l,_whole_genome_shotgun_sequence	AUGUSTUS	CDS	17301431	17301771	1	-	0	ID=g2442.t1.CDS20;Parent=g2442.t1;
JASKUP010000012.1_Trichopoda_pennipes_isolate_NS2899_ptg000012l,_whole_genome_shotgun_sequence	AUGUSTUS	exon	17301431	17301771	.	-	.	ID=g2442.t1.exon20;Parent=g2442.t1;
JASKUP010000012.1_Trichopoda_pennipes_isolate_NS2899_ptg000012l,_whole_genome_shotgun_sequence	AUGUSTUS	intron	17301772	17301830	1	-	.	ID=g2442.t1.intron20;Parent=g2442.t1;
JASKUP010000012.1_Trichopoda_pennipes_isolate_NS2899_ptg000012l,_whole_genome_shotgun_sequence	AUGUSTUS	CDS	17301831	17301926	1	-	0	ID=g2442.t1.CDS21;Parent=g2442.t1;
JASKUP010000012.1_Trichopoda_pennipes_isolate_NS2899_ptg000012l,_whole_genome_shotgun_sequence	AUGUSTUS	exon	17301831	17301926	.	-	.	ID=g2442.t1.exon21;Parent=g2442.t1;
JASKUP010000012.1_Trichopoda_pennipes_isolate_NS2899_ptg000012l,_whole_genome_shotgun_sequence	AUGUSTUS	start_codon	17301924	17301926	.	-	0	ID=g2442.t1.start1;Parent=g2442.t1;
JASKUP010000012.1_Trichopoda_pennipes_isolate_NS2899_ptg000012l,_whole_genome_shotgun_sequence	AUGUSTUS	gene	17303912	17306404	.	+	.	ID=g2443;
JASKUP010000012.1_Trichopoda_pennipes_isolate_NS2899_ptg000012l,_whole_genome_shotgun_sequence	AUGUSTUS	mRNA	17303912	17306404	1	+	.	ID=g2443.t1;Parent=g2443;
JASKUP010000012.1_Trichopoda_pennipes_isolate_NS2899_ptg000012l,_whole_genome_shotgun_sequence	AUGUSTUS	start_codon	17303912	17303914	.	+	0	ID=g2443.t1.start1;Parent=g2443.t1;
JASKUP010000012.1_Trichopoda_pennipes_isolate_NS2899_ptg000012l,_whole_genome_shotgun_sequence	AUGUSTUS	CDS	17303912	17304060	1	+	0	ID=g2443.t1.CDS1;Parent=g2443.t1;
JASKUP010000012.1_Trichopoda_pennipes_isolate_NS2899_ptg000012l,_whole_genome_shotgun_sequence	AUGUSTUS	exon	17303912	17304060	.	+	.	ID=g2443.t1.exon1;Parent=g2443.t1;
JASKUP010000012.1_Trichopoda_pennipes_isolate_NS2899_ptg000012l,_whole_genome_shotgun_sequence	AUGUSTUS	intron	17304061	17304115	1	+	.	ID=g2443.t1.intron1;Parent=g2443.t1;
JASKUP010000012.1_Trichopoda_pennipes_isolate_NS2899_ptg000012l,_whole_genome_shotgun_sequence	AUGUSTUS	CDS	17304116	17305039	1	+	1	ID=g2443.t1.CDS2;Parent=g2443.t1;
JASKUP010000012.1_Trichopoda_pennipes_isolate_NS2899_ptg000012l,_whole_genome_shotgun_sequence	AUGUSTUS	exon	17304116	17305039	.	+	.	ID=g2443.t1.exon2;Parent=g2443.t1;
JASKUP010000012.1_Trichopoda_pennipes_isolate_NS2899_ptg000012l,_whole_genome_shotgun_sequence	AUGUSTUS	intron	17305040	17305097	1	+	.	ID=g2443.t1.intron2;Parent=g2443.t1;
JASKUP010000012.1_Trichopoda_pennipes_isolate_NS2899_ptg000012l,_whole_genome_shotgun_sequence	AUGUSTUS	CDS	17305098	17305561	1	+	1	ID=g2443.t1.CDS3;Parent=g2443.t1;
JASKUP010000012.1_Trichopoda_pennipes_isolate_NS2899_ptg000012l,_whole_genome_shotgun_sequence	AUGUSTUS	exon	17305098	17305561	.	+	.	ID=g2443.t1.exon3;Parent=g2443.t1;
JASKUP010000012.1_Trichopoda_pennipes_isolate_NS2899_ptg000012l,_whole_genome_shotgun_sequence	AUGUSTUS	intron	17305562	17305630	1	+	.	ID=g2443.t1.intron3;Parent=g2443.t1;
JASKUP010000012.1_Trichopoda_pennipes_isolate_NS2899_ptg000012l,_whole_genome_shotgun_sequence	AUGUSTUS	CDS	17305631	17305875	1	+	2	ID=g2443.t1.CDS4;Parent=g2443.t1;
JASKUP010000012.1_Trichopoda_pennipes_isolate_NS2899_ptg000012l,_whole_genome_shotgun_sequence	AUGUSTUS	exon	17305631	17305875	.	+	.	ID=g2443.t1.exon4;Parent=g2443.t1;
JASKUP010000012.1_Trichopoda_pennipes_isolate_NS2899_ptg000012l,_whole_genome_shotgun_sequence	AUGUSTUS	intron	17305876	17305927	1	+	.	ID=g2443.t1.intron4;Parent=g2443.t1;
JASKUP010000012.1_Trichopoda_pennipes_isolate_NS2899_ptg000012l,_whole_genome_shotgun_sequence	AUGUSTUS	CDS	17305928	17306404	1	+	0	ID=g2443.t1.CDS5;Parent=g2443.t1;
JASKUP010000012.1_Trichopoda_pennipes_isolate_NS2899_ptg000012l,_whole_genome_shotgun_sequence	AUGUSTUS	exon	17305928	17306404	.	+	.	ID=g2443.t1.exon5;Parent=g2443.t1;
JASKUP010000012.1_Trichopoda_pennipes_isolate_NS2899_ptg000012l,_whole_genome_shotgun_sequence	AUGUSTUS	stop_codon	17306402	17306404	.	+	0	ID=g2443.t1.stop1;Parent=g2443.t1;
JASKUP010000012.1_Trichopoda_pennipes_isolate_NS2899_ptg000012l,_whole_genome_shotgun_sequence	AUGUSTUS	gene	17306547	17308510	.	-	.	ID=g2444;
JASKUP010000012.1_Trichopoda_pennipes_isolate_NS2899_ptg000012l,_whole_genome_shotgun_sequence	AUGUSTUS	mRNA	17306547	17308510	1	-	.	ID=g2444.t1;Parent=g2444;
JASKUP010000012.1_Trichopoda_pennipes_isolate_NS2899_ptg000012l,_whole_genome_shotgun_sequence	AUGUSTUS	stop_codon	17306547	17306549	.	-	0	ID=g2444.t1.stop1;Parent=g2444.t1;
JASKUP010000012.1_Trichopoda_pennipes_isolate_NS2899_ptg000012l,_whole_genome_shotgun_sequence	AUGUSTUS	CDS	17306547	17307311	1	-	0	ID=g2444.t1.CDS1;Parent=g2444.t1;
JASKUP010000012.1_Trichopoda_pennipes_isolate_NS2899_ptg000012l,_whole_genome_shotgun_sequence	AUGUSTUS	exon	17306547	17307311	.	-	.	ID=g2444.t1.exon1;Parent=g2444.t1;
JASKUP010000012.1_Trichopoda_pennipes_isolate_NS2899_ptg000012l,_whole_genome_shotgun_sequence	AUGUSTUS	intron	17307312	17307380	1	-	.	ID=g2444.t1.intron1;Parent=g2444.t1;
JASKUP010000012.1_Trichopoda_pennipes_isolate_NS2899_ptg000012l,_whole_genome_shotgun_sequence	AUGUSTUS	CDS	17307381	17307564	1	-	1	ID=g2444.t1.CDS2;Parent=g2444.t1;
JASKUP010000012.1_Trichopoda_pennipes_isolate_NS2899_ptg000012l,_whole_genome_shotgun_sequence	AUGUSTUS	exon	17307381	17307564	.	-	.	ID=g2444.t1.exon2;Parent=g2444.t1;
JASKUP010000012.1_Trichopoda_pennipes_isolate_NS2899_ptg000012l,_whole_genome_shotgun_sequence	AUGUSTUS	intron	17307565	17307623	1	-	.	ID=g2444.t1.intron2;Parent=g2444.t1;
JASKUP010000012.1_Trichopoda_pennipes_isolate_NS2899_ptg000012l,_whole_genome_shotgun_sequence	AUGUSTUS	CDS	17307624	17307852	1	-	2	ID=g2444.t1.CDS3;Parent=g2444.t1;
JASKUP010000012.1_Trichopoda_pennipes_isolate_NS2899_ptg000012l,_whole_genome_shotgun_sequence	AUGUSTUS	exon	17307624	17307852	.	-	.	ID=g2444.t1.exon3;Parent=g2444.t1;
JASKUP010000012.1_Trichopoda_pennipes_isolate_NS2899_ptg000012l,_whole_genome_shotgun_sequence	AUGUSTUS	intron	17307853	17307912	1	-	.	ID=g2444.t1.intron3;Parent=g2444.t1;
JASKUP010000012.1_Trichopoda_pennipes_isolate_NS2899_ptg000012l,_whole_genome_shotgun_sequence	AUGUSTUS	CDS	17307913	17308510	1	-	0	ID=g2444.t1.CDS4;Parent=g2444.t1;
JASKUP010000012.1_Trichopoda_pennipes_isolate_NS2899_ptg000012l,_whole_genome_shotgun_sequence	AUGUSTUS	exon	17307913	17308510	.	-	.	ID=g2444.t1.exon4;Parent=g2444.t1;
JASKUP010000012.1_Trichopoda_pennipes_isolate_NS2899_ptg000012l,_whole_genome_shotgun_sequence	AUGUSTUS	start_codon	17308508	17308510	.	-	0	ID=g2444.t1.start1;Parent=g2444.t1;
JASKUP010000012.1_Trichopoda_pennipes_isolate_NS2899_ptg000012l,_whole_genome_shotgun_sequence	AUGUSTUS	gene	17331482	17340924	.	+	.	ID=g2445;
JASKUP010000012.1_Trichopoda_pennipes_isolate_NS2899_ptg000012l,_whole_genome_shotgun_sequence	AUGUSTUS	mRNA	17331482	17340924	1	+	.	ID=g2445.t1;Parent=g2445;
JASKUP010000012.1_Trichopoda_pennipes_isolate_NS2899_ptg000012l,_whole_genome_shotgun_sequence	AUGUSTUS	start_codon	17331482	17331484	.	+	0	ID=g2445.t1.start1;Parent=g2445.t1;
JASKUP010000012.1_Trichopoda_pennipes_isolate_NS2899_ptg000012l,_whole_genome_shotgun_sequence	AUGUSTUS	CDS	17331482	17331604	1	+	0	ID=g2445.t1.CDS1;Parent=g2445.t1;
JASKUP010000012.1_Trichopoda_pennipes_isolate_NS2899_ptg000012l,_whole_genome_shotgun_sequence	AUGUSTUS	exon	17331482	17331604	.	+	.	ID=g2445.t1.exon1;Parent=g2445.t1;
JASKUP010000012.1_Trichopoda_pennipes_isolate_NS2899_ptg000012l,_whole_genome_shotgun_sequence	AUGUSTUS	intron	17331605	17331689	1	+	.	ID=g2445.t1.intron1;Parent=g2445.t1;
JASKUP010000012.1_Trichopoda_pennipes_isolate_NS2899_ptg000012l,_whole_genome_shotgun_sequence	AUGUSTUS	CDS	17331690	17331862	1	+	0	ID=g2445.t1.CDS2;Parent=g2445.t1;
JASKUP010000012.1_Trichopoda_pennipes_isolate_NS2899_ptg000012l,_whole_genome_shotgun_sequence	AUGUSTUS	exon	17331690	17331862	.	+	.	ID=g2445.t1.exon2;Parent=g2445.t1;
JASKUP010000012.1_Trichopoda_pennipes_isolate_NS2899_ptg000012l,_whole_genome_shotgun_sequence	AUGUSTUS	intron	17331863	17336341	1	+	.	ID=g2445.t1.intron2;Parent=g2445.t1;
JASKUP010000012.1_Trichopoda_pennipes_isolate_NS2899_ptg000012l,_whole_genome_shotgun_sequence	AUGUSTUS	CDS	17336342	17336439	1	+	1	ID=g2445.t1.CDS3;Parent=g2445.t1;
JASKUP010000012.1_Trichopoda_pennipes_isolate_NS2899_ptg000012l,_whole_genome_shotgun_sequence	AUGUSTUS	exon	17336342	17336439	.	+	.	ID=g2445.t1.exon3;Parent=g2445.t1;
JASKUP010000012.1_Trichopoda_pennipes_isolate_NS2899_ptg000012l,_whole_genome_shotgun_sequence	AUGUSTUS	intron	17336440	17336497	1	+	.	ID=g2445.t1.intron3;Parent=g2445.t1;
JASKUP010000012.1_Trichopoda_pennipes_isolate_NS2899_ptg000012l,_whole_genome_shotgun_sequence	AUGUSTUS	CDS	17336498	17336691	1	+	2	ID=g2445.t1.CDS4;Parent=g2445.t1;
JASKUP010000012.1_Trichopoda_pennipes_isolate_NS2899_ptg000012l,_whole_genome_shotgun_sequence	AUGUSTUS	exon	17336498	17336691	.	+	.	ID=g2445.t1.exon4;Parent=g2445.t1;
JASKUP010000012.1_Trichopoda_pennipes_isolate_NS2899_ptg000012l,_whole_genome_shotgun_sequence	AUGUSTUS	intron	17336692	17336760	1	+	.	ID=g2445.t1.intron4;Parent=g2445.t1;
JASKUP010000012.1_Trichopoda_pennipes_isolate_NS2899_ptg000012l,_whole_genome_shotgun_sequence	AUGUSTUS	CDS	17336761	17336953	1	+	0	ID=g2445.t1.CDS5;Parent=g2445.t1;
JASKUP010000012.1_Trichopoda_pennipes_isolate_NS2899_ptg000012l,_whole_genome_shotgun_sequence	AUGUSTUS	exon	17336761	17336953	.	+	.	ID=g2445.t1.exon5;Parent=g2445.t1;
JASKUP010000012.1_Trichopoda_pennipes_isolate_NS2899_ptg000012l,_whole_genome_shotgun_sequence	AUGUSTUS	intron	17336954	17339315	1	+	.	ID=g2445.t1.intron5;Parent=g2445.t1;
JASKUP010000012.1_Trichopoda_pennipes_isolate_NS2899_ptg000012l,_whole_genome_shotgun_sequence	AUGUSTUS	CDS	17339316	17339621	1	+	2	ID=g2445.t1.CDS6;Parent=g2445.t1;
JASKUP010000012.1_Trichopoda_pennipes_isolate_NS2899_ptg000012l,_whole_genome_shotgun_sequence	AUGUSTUS	exon	17339316	17339621	.	+	.	ID=g2445.t1.exon6;Parent=g2445.t1;
JASKUP010000012.1_Trichopoda_pennipes_isolate_NS2899_ptg000012l,_whole_genome_shotgun_sequence	AUGUSTUS	intron	17339622	17340205	1	+	.	ID=g2445.t1.intron6;Parent=g2445.t1;
JASKUP010000012.1_Trichopoda_pennipes_isolate_NS2899_ptg000012l,_whole_genome_shotgun_sequence	AUGUSTUS	CDS	17340206	17340326	1	+	2	ID=g2445.t1.CDS7;Parent=g2445.t1;
JASKUP010000012.1_Trichopoda_pennipes_isolate_NS2899_ptg000012l,_whole_genome_shotgun_sequence	AUGUSTUS	exon	17340206	17340326	.	+	.	ID=g2445.t1.exon7;Parent=g2445.t1;
JASKUP010000012.1_Trichopoda_pennipes_isolate_NS2899_ptg000012l,_whole_genome_shotgun_sequence	AUGUSTUS	intron	17340327	17340404	1	+	.	ID=g2445.t1.intron7;Parent=g2445.t1;
JASKUP010000012.1_Trichopoda_pennipes_isolate_NS2899_ptg000012l,_whole_genome_shotgun_sequence	AUGUSTUS	CDS	17340405	17340924	1	+	1	ID=g2445.t1.CDS8;Parent=g2445.t1;
JASKUP010000012.1_Trichopoda_pennipes_isolate_NS2899_ptg000012l,_whole_genome_shotgun_sequence	AUGUSTUS	exon	17340405	17340924	.	+	.	ID=g2445.t1.exon8;Parent=g2445.t1;
JASKUP010000012.1_Trichopoda_pennipes_isolate_NS2899_ptg000012l,_whole_genome_shotgun_sequence	AUGUSTUS	stop_codon	17340922	17340924	.	+	0	ID=g2445.t1.stop1;Parent=g2445.t1;
JASKUP010000012.1_Trichopoda_pennipes_isolate_NS2899_ptg000012l,_whole_genome_shotgun_sequence	AUGUSTUS	mRNA	17331482	17340924	1	+	.	ID=g2445.t2;Parent=g2445;
JASKUP010000012.1_Trichopoda_pennipes_isolate_NS2899_ptg000012l,_whole_genome_shotgun_sequence	AUGUSTUS	start_codon	17331482	17331484	.	+	0	ID=g2445.t2.start1;Parent=g2445.t2;
JASKUP010000012.1_Trichopoda_pennipes_isolate_NS2899_ptg000012l,_whole_genome_shotgun_sequence	AUGUSTUS	CDS	17331482	17331598	1	+	0	ID=g2445.t2.CDS1;Parent=g2445.t2;
JASKUP010000012.1_Trichopoda_pennipes_isolate_NS2899_ptg000012l,_whole_genome_shotgun_sequence	AUGUSTUS	exon	17331482	17331598	.	+	.	ID=g2445.t2.exon1;Parent=g2445.t2;
JASKUP010000012.1_Trichopoda_pennipes_isolate_NS2899_ptg000012l,_whole_genome_shotgun_sequence	AUGUSTUS	intron	17331599	17331689	1	+	.	ID=g2445.t2.intron1;Parent=g2445.t2;
JASKUP010000012.1_Trichopoda_pennipes_isolate_NS2899_ptg000012l,_whole_genome_shotgun_sequence	AUGUSTUS	CDS	17331690	17331862	1	+	0	ID=g2445.t2.CDS2;Parent=g2445.t2;
JASKUP010000012.1_Trichopoda_pennipes_isolate_NS2899_ptg000012l,_whole_genome_shotgun_sequence	AUGUSTUS	exon	17331690	17331862	.	+	.	ID=g2445.t2.exon2;Parent=g2445.t2;
JASKUP010000012.1_Trichopoda_pennipes_isolate_NS2899_ptg000012l,_whole_genome_shotgun_sequence	AUGUSTUS	intron	17331863	17336341	1	+	.	ID=g2445.t2.intron2;Parent=g2445.t2;
JASKUP010000012.1_Trichopoda_pennipes_isolate_NS2899_ptg000012l,_whole_genome_shotgun_sequence	AUGUSTUS	CDS	17336342	17336439	1	+	1	ID=g2445.t2.CDS3;Parent=g2445.t2;
JASKUP010000012.1_Trichopoda_pennipes_isolate_NS2899_ptg000012l,_whole_genome_shotgun_sequence	AUGUSTUS	exon	17336342	17336439	.	+	.	ID=g2445.t2.exon3;Parent=g2445.t2;
JASKUP010000012.1_Trichopoda_pennipes_isolate_NS2899_ptg000012l,_whole_genome_shotgun_sequence	AUGUSTUS	intron	17336440	17336497	1	+	.	ID=g2445.t2.intron3;Parent=g2445.t2;
JASKUP010000012.1_Trichopoda_pennipes_isolate_NS2899_ptg000012l,_whole_genome_shotgun_sequence	AUGUSTUS	CDS	17336498	17336691	1	+	2	ID=g2445.t2.CDS4;Parent=g2445.t2;
JASKUP010000012.1_Trichopoda_pennipes_isolate_NS2899_ptg000012l,_whole_genome_shotgun_sequence	AUGUSTUS	exon	17336498	17336691	.	+	.	ID=g2445.t2.exon4;Parent=g2445.t2;
JASKUP010000012.1_Trichopoda_pennipes_isolate_NS2899_ptg000012l,_whole_genome_shotgun_sequence	AUGUSTUS	intron	17336692	17336760	1	+	.	ID=g2445.t2.intron4;Parent=g2445.t2;
JASKUP010000012.1_Trichopoda_pennipes_isolate_NS2899_ptg000012l,_whole_genome_shotgun_sequence	AUGUSTUS	CDS	17336761	17336953	1	+	0	ID=g2445.t2.CDS5;Parent=g2445.t2;
JASKUP010000012.1_Trichopoda_pennipes_isolate_NS2899_ptg000012l,_whole_genome_shotgun_sequence	AUGUSTUS	exon	17336761	17336953	.	+	.	ID=g2445.t2.exon5;Parent=g2445.t2;
JASKUP010000012.1_Trichopoda_pennipes_isolate_NS2899_ptg000012l,_whole_genome_shotgun_sequence	AUGUSTUS	intron	17336954	17339315	1	+	.	ID=g2445.t2.intron5;Parent=g2445.t2;
JASKUP010000012.1_Trichopoda_pennipes_isolate_NS2899_ptg000012l,_whole_genome_shotgun_sequence	AUGUSTUS	CDS	17339316	17339621	1	+	2	ID=g2445.t2.CDS6;Parent=g2445.t2;
JASKUP010000012.1_Trichopoda_pennipes_isolate_NS2899_ptg000012l,_whole_genome_shotgun_sequence	AUGUSTUS	exon	17339316	17339621	.	+	.	ID=g2445.t2.exon6;Parent=g2445.t2;
JASKUP010000012.1_Trichopoda_pennipes_isolate_NS2899_ptg000012l,_whole_genome_shotgun_sequence	AUGUSTUS	intron	17339622	17340205	1	+	.	ID=g2445.t2.intron6;Parent=g2445.t2;
JASKUP010000012.1_Trichopoda_pennipes_isolate_NS2899_ptg000012l,_whole_genome_shotgun_sequence	AUGUSTUS	CDS	17340206	17340326	1	+	2	ID=g2445.t2.CDS7;Parent=g2445.t2;
JASKUP010000012.1_Trichopoda_pennipes_isolate_NS2899_ptg000012l,_whole_genome_shotgun_sequence	AUGUSTUS	exon	17340206	17340326	.	+	.	ID=g2445.t2.exon7;Parent=g2445.t2;
JASKUP010000012.1_Trichopoda_pennipes_isolate_NS2899_ptg000012l,_whole_genome_shotgun_sequence	AUGUSTUS	intron	17340327	17340404	1	+	.	ID=g2445.t2.intron7;Parent=g2445.t2;
JASKUP010000012.1_Trichopoda_pennipes_isolate_NS2899_ptg000012l,_whole_genome_shotgun_sequence	AUGUSTUS	CDS	17340405	17340924	1	+	1	ID=g2445.t2.CDS8;Parent=g2445.t2;
JASKUP010000012.1_Trichopoda_pennipes_isolate_NS2899_ptg000012l,_whole_genome_shotgun_sequence	AUGUSTUS	exon	17340405	17340924	.	+	.	ID=g2445.t2.exon8;Parent=g2445.t2;
JASKUP010000012.1_Trichopoda_pennipes_isolate_NS2899_ptg000012l,_whole_genome_shotgun_sequence	AUGUSTUS	stop_codon	17340922	17340924	.	+	0	ID=g2445.t2.stop1;Parent=g2445.t2;
JASKUP010000012.1_Trichopoda_pennipes_isolate_NS2899_ptg000012l,_whole_genome_shotgun_sequence	AUGUSTUS	gene	17351351	17352775	.	+	.	ID=g2446;
JASKUP010000012.1_Trichopoda_pennipes_isolate_NS2899_ptg000012l,_whole_genome_shotgun_sequence	AUGUSTUS	mRNA	17351351	17352775	0.79	+	.	ID=g2446.t1;Parent=g2446;
JASKUP010000012.1_Trichopoda_pennipes_isolate_NS2899_ptg000012l,_whole_genome_shotgun_sequence	AUGUSTUS	start_codon	17351351	17351353	.	+	0	ID=g2446.t1.start1;Parent=g2446.t1;
JASKUP010000012.1_Trichopoda_pennipes_isolate_NS2899_ptg000012l,_whole_genome_shotgun_sequence	AUGUSTUS	CDS	17351351	17351394	0.79	+	0	ID=g2446.t1.CDS1;Parent=g2446.t1;
JASKUP010000012.1_Trichopoda_pennipes_isolate_NS2899_ptg000012l,_whole_genome_shotgun_sequence	AUGUSTUS	exon	17351351	17351394	.	+	.	ID=g2446.t1.exon1;Parent=g2446.t1;
JASKUP010000012.1_Trichopoda_pennipes_isolate_NS2899_ptg000012l,_whole_genome_shotgun_sequence	AUGUSTUS	intron	17351395	17352270	0.79	+	.	ID=g2446.t1.intron1;Parent=g2446.t1;
JASKUP010000012.1_Trichopoda_pennipes_isolate_NS2899_ptg000012l,_whole_genome_shotgun_sequence	AUGUSTUS	CDS	17352271	17352775	0.92	+	1	ID=g2446.t1.CDS2;Parent=g2446.t1;
JASKUP010000012.1_Trichopoda_pennipes_isolate_NS2899_ptg000012l,_whole_genome_shotgun_sequence	AUGUSTUS	exon	17352271	17352775	.	+	.	ID=g2446.t1.exon2;Parent=g2446.t1;
JASKUP010000012.1_Trichopoda_pennipes_isolate_NS2899_ptg000012l,_whole_genome_shotgun_sequence	AUGUSTUS	stop_codon	17352773	17352775	.	+	0	ID=g2446.t1.stop1;Parent=g2446.t1;
JASKUP010000012.1_Trichopoda_pennipes_isolate_NS2899_ptg000012l,_whole_genome_shotgun_sequence	AUGUSTUS	gene	17353036	17362006	.	-	.	ID=g2447;
JASKUP010000012.1_Trichopoda_pennipes_isolate_NS2899_ptg000012l,_whole_genome_shotgun_sequence	AUGUSTUS	mRNA	17353036	17362006	1	-	.	ID=g2447.t1;Parent=g2447;
JASKUP010000012.1_Trichopoda_pennipes_isolate_NS2899_ptg000012l,_whole_genome_shotgun_sequence	AUGUSTUS	stop_codon	17353036	17353038	.	-	0	ID=g2447.t1.stop1;Parent=g2447.t1;
JASKUP010000012.1_Trichopoda_pennipes_isolate_NS2899_ptg000012l,_whole_genome_shotgun_sequence	AUGUSTUS	CDS	17353036	17353395	1	-	0	ID=g2447.t1.CDS1;Parent=g2447.t1;
JASKUP010000012.1_Trichopoda_pennipes_isolate_NS2899_ptg000012l,_whole_genome_shotgun_sequence	AUGUSTUS	exon	17353036	17353395	.	-	.	ID=g2447.t1.exon1;Parent=g2447.t1;
JASKUP010000012.1_Trichopoda_pennipes_isolate_NS2899_ptg000012l,_whole_genome_shotgun_sequence	AUGUSTUS	intron	17353396	17353594	1	-	.	ID=g2447.t1.intron1;Parent=g2447.t1;
JASKUP010000012.1_Trichopoda_pennipes_isolate_NS2899_ptg000012l,_whole_genome_shotgun_sequence	AUGUSTUS	CDS	17353595	17353983	1	-	2	ID=g2447.t1.CDS2;Parent=g2447.t1;
JASKUP010000012.1_Trichopoda_pennipes_isolate_NS2899_ptg000012l,_whole_genome_shotgun_sequence	AUGUSTUS	exon	17353595	17353983	.	-	.	ID=g2447.t1.exon2;Parent=g2447.t1;
JASKUP010000012.1_Trichopoda_pennipes_isolate_NS2899_ptg000012l,_whole_genome_shotgun_sequence	AUGUSTUS	intron	17353984	17355973	1	-	.	ID=g2447.t1.intron2;Parent=g2447.t1;
JASKUP010000012.1_Trichopoda_pennipes_isolate_NS2899_ptg000012l,_whole_genome_shotgun_sequence	AUGUSTUS	CDS	17355974	17356736	1	-	0	ID=g2447.t1.CDS3;Parent=g2447.t1;
JASKUP010000012.1_Trichopoda_pennipes_isolate_NS2899_ptg000012l,_whole_genome_shotgun_sequence	AUGUSTUS	exon	17355974	17356736	.	-	.	ID=g2447.t1.exon3;Parent=g2447.t1;
JASKUP010000012.1_Trichopoda_pennipes_isolate_NS2899_ptg000012l,_whole_genome_shotgun_sequence	AUGUSTUS	intron	17356737	17360914	1	-	.	ID=g2447.t1.intron3;Parent=g2447.t1;
JASKUP010000012.1_Trichopoda_pennipes_isolate_NS2899_ptg000012l,_whole_genome_shotgun_sequence	AUGUSTUS	CDS	17360915	17362006	1	-	0	ID=g2447.t1.CDS4;Parent=g2447.t1;
JASKUP010000012.1_Trichopoda_pennipes_isolate_NS2899_ptg000012l,_whole_genome_shotgun_sequence	AUGUSTUS	exon	17360915	17362006	.	-	.	ID=g2447.t1.exon4;Parent=g2447.t1;
JASKUP010000012.1_Trichopoda_pennipes_isolate_NS2899_ptg000012l,_whole_genome_shotgun_sequence	AUGUSTUS	start_codon	17362004	17362006	.	-	0	ID=g2447.t1.start1;Parent=g2447.t1;
JASKUP010000012.1_Trichopoda_pennipes_isolate_NS2899_ptg000012l,_whole_genome_shotgun_sequence	AUGUSTUS	gene	17453761	17455267	.	+	.	ID=g2448;
JASKUP010000012.1_Trichopoda_pennipes_isolate_NS2899_ptg000012l,_whole_genome_shotgun_sequence	AUGUSTUS	mRNA	17453761	17455267	1	+	.	ID=g2448.t1;Parent=g2448;
JASKUP010000012.1_Trichopoda_pennipes_isolate_NS2899_ptg000012l,_whole_genome_shotgun_sequence	AUGUSTUS	start_codon	17453761	17453763	.	+	0	ID=g2448.t1.start1;Parent=g2448.t1;
JASKUP010000012.1_Trichopoda_pennipes_isolate_NS2899_ptg000012l,_whole_genome_shotgun_sequence	AUGUSTUS	CDS	17453761	17454852	1	+	0	ID=g2448.t1.CDS1;Parent=g2448.t1;
JASKUP010000012.1_Trichopoda_pennipes_isolate_NS2899_ptg000012l,_whole_genome_shotgun_sequence	AUGUSTUS	exon	17453761	17454852	.	+	.	ID=g2448.t1.exon1;Parent=g2448.t1;
JASKUP010000012.1_Trichopoda_pennipes_isolate_NS2899_ptg000012l,_whole_genome_shotgun_sequence	AUGUSTUS	intron	17454853	17454919	1	+	.	ID=g2448.t1.intron1;Parent=g2448.t1;
JASKUP010000012.1_Trichopoda_pennipes_isolate_NS2899_ptg000012l,_whole_genome_shotgun_sequence	AUGUSTUS	CDS	17454920	17455267	1	+	0	ID=g2448.t1.CDS2;Parent=g2448.t1;
JASKUP010000012.1_Trichopoda_pennipes_isolate_NS2899_ptg000012l,_whole_genome_shotgun_sequence	AUGUSTUS	exon	17454920	17455267	.	+	.	ID=g2448.t1.exon2;Parent=g2448.t1;
JASKUP010000012.1_Trichopoda_pennipes_isolate_NS2899_ptg000012l,_whole_genome_shotgun_sequence	AUGUSTUS	stop_codon	17455265	17455267	.	+	0	ID=g2448.t1.stop1;Parent=g2448.t1;
JASKUP010000012.1_Trichopoda_pennipes_isolate_NS2899_ptg000012l,_whole_genome_shotgun_sequence	AUGUSTUS	gene	17455346	17456411	.	-	.	ID=g2449;
JASKUP010000012.1_Trichopoda_pennipes_isolate_NS2899_ptg000012l,_whole_genome_shotgun_sequence	AUGUSTUS	mRNA	17455346	17456411	1	-	.	ID=g2449.t1;Parent=g2449;
JASKUP010000012.1_Trichopoda_pennipes_isolate_NS2899_ptg000012l,_whole_genome_shotgun_sequence	AUGUSTUS	stop_codon	17455346	17455348	.	-	0	ID=g2449.t1.stop1;Parent=g2449.t1;
JASKUP010000012.1_Trichopoda_pennipes_isolate_NS2899_ptg000012l,_whole_genome_shotgun_sequence	AUGUSTUS	CDS	17455346	17455507	1	-	0	ID=g2449.t1.CDS1;Parent=g2449.t1;
JASKUP010000012.1_Trichopoda_pennipes_isolate_NS2899_ptg000012l,_whole_genome_shotgun_sequence	AUGUSTUS	exon	17455346	17455507	.	-	.	ID=g2449.t1.exon1;Parent=g2449.t1;
JASKUP010000012.1_Trichopoda_pennipes_isolate_NS2899_ptg000012l,_whole_genome_shotgun_sequence	AUGUSTUS	intron	17455508	17455565	1	-	.	ID=g2449.t1.intron1;Parent=g2449.t1;
JASKUP010000012.1_Trichopoda_pennipes_isolate_NS2899_ptg000012l,_whole_genome_shotgun_sequence	AUGUSTUS	CDS	17455566	17456411	1	-	0	ID=g2449.t1.CDS2;Parent=g2449.t1;
JASKUP010000012.1_Trichopoda_pennipes_isolate_NS2899_ptg000012l,_whole_genome_shotgun_sequence	AUGUSTUS	exon	17455566	17456411	.	-	.	ID=g2449.t1.exon2;Parent=g2449.t1;
JASKUP010000012.1_Trichopoda_pennipes_isolate_NS2899_ptg000012l,_whole_genome_shotgun_sequence	AUGUSTUS	start_codon	17456409	17456411	.	-	0	ID=g2449.t1.start1;Parent=g2449.t1;
JASKUP010000012.1_Trichopoda_pennipes_isolate_NS2899_ptg000012l,_whole_genome_shotgun_sequence	AUGUSTUS	gene	17457320	17458526	.	+	.	ID=g2450;
JASKUP010000012.1_Trichopoda_pennipes_isolate_NS2899_ptg000012l,_whole_genome_shotgun_sequence	AUGUSTUS	mRNA	17457320	17458526	1	+	.	ID=g2450.t1;Parent=g2450;
JASKUP010000012.1_Trichopoda_pennipes_isolate_NS2899_ptg000012l,_whole_genome_shotgun_sequence	AUGUSTUS	start_codon	17457320	17457322	.	+	0	ID=g2450.t1.start1;Parent=g2450.t1;
JASKUP010000012.1_Trichopoda_pennipes_isolate_NS2899_ptg000012l,_whole_genome_shotgun_sequence	AUGUSTUS	CDS	17457320	17457552	1	+	0	ID=g2450.t1.CDS1;Parent=g2450.t1;
JASKUP010000012.1_Trichopoda_pennipes_isolate_NS2899_ptg000012l,_whole_genome_shotgun_sequence	AUGUSTUS	exon	17457320	17457552	.	+	.	ID=g2450.t1.exon1;Parent=g2450.t1;
JASKUP010000012.1_Trichopoda_pennipes_isolate_NS2899_ptg000012l,_whole_genome_shotgun_sequence	AUGUSTUS	intron	17457553	17457622	1	+	.	ID=g2450.t1.intron1;Parent=g2450.t1;
JASKUP010000012.1_Trichopoda_pennipes_isolate_NS2899_ptg000012l,_whole_genome_shotgun_sequence	AUGUSTUS	CDS	17457623	17458526	1	+	1	ID=g2450.t1.CDS2;Parent=g2450.t1;
JASKUP010000012.1_Trichopoda_pennipes_isolate_NS2899_ptg000012l,_whole_genome_shotgun_sequence	AUGUSTUS	exon	17457623	17458526	.	+	.	ID=g2450.t1.exon2;Parent=g2450.t1;
JASKUP010000012.1_Trichopoda_pennipes_isolate_NS2899_ptg000012l,_whole_genome_shotgun_sequence	AUGUSTUS	stop_codon	17458524	17458526	.	+	0	ID=g2450.t1.stop1;Parent=g2450.t1;
JASKUP010000012.1_Trichopoda_pennipes_isolate_NS2899_ptg000012l,_whole_genome_shotgun_sequence	GeneMark.hmm3	mRNA	17457479	17458526	.	+	.	ID=g2450.t2;Parent=g2450;
JASKUP010000012.1_Trichopoda_pennipes_isolate_NS2899_ptg000012l,_whole_genome_shotgun_sequence	GeneMark.hmm3	start_codon	17457479	17457481	.	+	0	ID=g2450.t2.start1;Parent=g2450.t2;
JASKUP010000012.1_Trichopoda_pennipes_isolate_NS2899_ptg000012l,_whole_genome_shotgun_sequence	GeneMark.hmm3	CDS	17457479	17457552	.	+	0	ID=g2450.t2.CDS1;Parent=g2450.t2;
JASKUP010000012.1_Trichopoda_pennipes_isolate_NS2899_ptg000012l,_whole_genome_shotgun_sequence	GeneMark.hmm3	exon	17457479	17457552	0	+	.	ID=g2450.t2.exon1;Parent=g2450.t2;
JASKUP010000012.1_Trichopoda_pennipes_isolate_NS2899_ptg000012l,_whole_genome_shotgun_sequence	GeneMark.hmm3	intron	17457553	17457622	.	+	1	ID=g2450.t2.intron1;Parent=g2450.t2;
JASKUP010000012.1_Trichopoda_pennipes_isolate_NS2899_ptg000012l,_whole_genome_shotgun_sequence	GeneMark.hmm3	CDS	17457623	17458526	.	+	1	ID=g2450.t2.CDS2;Parent=g2450.t2;
JASKUP010000012.1_Trichopoda_pennipes_isolate_NS2899_ptg000012l,_whole_genome_shotgun_sequence	GeneMark.hmm3	exon	17457623	17458526	0	+	.	ID=g2450.t2.exon2;Parent=g2450.t2;
JASKUP010000012.1_Trichopoda_pennipes_isolate_NS2899_ptg000012l,_whole_genome_shotgun_sequence	GeneMark.hmm3	stop_codon	17458524	17458526	.	+	0	ID=g2450.t2.stop1;Parent=g2450.t2;
JASKUP010000012.1_Trichopoda_pennipes_isolate_NS2899_ptg000012l,_whole_genome_shotgun_sequence	AUGUSTUS	gene	17458781	17462498	.	-	.	ID=g2451;
JASKUP010000012.1_Trichopoda_pennipes_isolate_NS2899_ptg000012l,_whole_genome_shotgun_sequence	AUGUSTUS	mRNA	17458781	17462498	1	-	.	ID=g2451.t1;Parent=g2451;
JASKUP010000012.1_Trichopoda_pennipes_isolate_NS2899_ptg000012l,_whole_genome_shotgun_sequence	AUGUSTUS	stop_codon	17458781	17458783	.	-	0	ID=g2451.t1.stop1;Parent=g2451.t1;
JASKUP010000012.1_Trichopoda_pennipes_isolate_NS2899_ptg000012l,_whole_genome_shotgun_sequence	AUGUSTUS	CDS	17458781	17458969	1	-	0	ID=g2451.t1.CDS1;Parent=g2451.t1;
JASKUP010000012.1_Trichopoda_pennipes_isolate_NS2899_ptg000012l,_whole_genome_shotgun_sequence	AUGUSTUS	exon	17458781	17458969	.	-	.	ID=g2451.t1.exon1;Parent=g2451.t1;
JASKUP010000012.1_Trichopoda_pennipes_isolate_NS2899_ptg000012l,_whole_genome_shotgun_sequence	AUGUSTUS	intron	17458970	17459039	1	-	.	ID=g2451.t1.intron1;Parent=g2451.t1;
JASKUP010000012.1_Trichopoda_pennipes_isolate_NS2899_ptg000012l,_whole_genome_shotgun_sequence	AUGUSTUS	CDS	17459040	17462103	1	-	1	ID=g2451.t1.CDS2;Parent=g2451.t1;
JASKUP010000012.1_Trichopoda_pennipes_isolate_NS2899_ptg000012l,_whole_genome_shotgun_sequence	AUGUSTUS	exon	17459040	17462103	.	-	.	ID=g2451.t1.exon2;Parent=g2451.t1;
JASKUP010000012.1_Trichopoda_pennipes_isolate_NS2899_ptg000012l,_whole_genome_shotgun_sequence	AUGUSTUS	intron	17462104	17462158	1	-	.	ID=g2451.t1.intron2;Parent=g2451.t1;
JASKUP010000012.1_Trichopoda_pennipes_isolate_NS2899_ptg000012l,_whole_genome_shotgun_sequence	AUGUSTUS	CDS	17462159	17462352	1	-	0	ID=g2451.t1.CDS3;Parent=g2451.t1;
JASKUP010000012.1_Trichopoda_pennipes_isolate_NS2899_ptg000012l,_whole_genome_shotgun_sequence	AUGUSTUS	exon	17462159	17462352	.	-	.	ID=g2451.t1.exon3;Parent=g2451.t1;
JASKUP010000012.1_Trichopoda_pennipes_isolate_NS2899_ptg000012l,_whole_genome_shotgun_sequence	AUGUSTUS	intron	17462353	17462411	1	-	.	ID=g2451.t1.intron3;Parent=g2451.t1;
JASKUP010000012.1_Trichopoda_pennipes_isolate_NS2899_ptg000012l,_whole_genome_shotgun_sequence	AUGUSTUS	CDS	17462412	17462498	1	-	0	ID=g2451.t1.CDS4;Parent=g2451.t1;
JASKUP010000012.1_Trichopoda_pennipes_isolate_NS2899_ptg000012l,_whole_genome_shotgun_sequence	AUGUSTUS	exon	17462412	17462498	.	-	.	ID=g2451.t1.exon4;Parent=g2451.t1;
JASKUP010000012.1_Trichopoda_pennipes_isolate_NS2899_ptg000012l,_whole_genome_shotgun_sequence	AUGUSTUS	start_codon	17462496	17462498	.	-	0	ID=g2451.t1.start1;Parent=g2451.t1;
JASKUP010000012.1_Trichopoda_pennipes_isolate_NS2899_ptg000012l,_whole_genome_shotgun_sequence	AUGUSTUS	gene	17463434	17470120	.	+	.	ID=g2452;
JASKUP010000012.1_Trichopoda_pennipes_isolate_NS2899_ptg000012l,_whole_genome_shotgun_sequence	AUGUSTUS	mRNA	17463434	17470120	1	+	.	ID=g2452.t1;Parent=g2452;
JASKUP010000012.1_Trichopoda_pennipes_isolate_NS2899_ptg000012l,_whole_genome_shotgun_sequence	AUGUSTUS	start_codon	17463434	17463436	.	+	0	ID=g2452.t1.start1;Parent=g2452.t1;
JASKUP010000012.1_Trichopoda_pennipes_isolate_NS2899_ptg000012l,_whole_genome_shotgun_sequence	AUGUSTUS	CDS	17463434	17464585	1	+	0	ID=g2452.t1.CDS1;Parent=g2452.t1;
JASKUP010000012.1_Trichopoda_pennipes_isolate_NS2899_ptg000012l,_whole_genome_shotgun_sequence	AUGUSTUS	exon	17463434	17464585	.	+	.	ID=g2452.t1.exon1;Parent=g2452.t1;
JASKUP010000012.1_Trichopoda_pennipes_isolate_NS2899_ptg000012l,_whole_genome_shotgun_sequence	AUGUSTUS	intron	17464586	17468626	1	+	.	ID=g2452.t1.intron1;Parent=g2452.t1;
JASKUP010000012.1_Trichopoda_pennipes_isolate_NS2899_ptg000012l,_whole_genome_shotgun_sequence	AUGUSTUS	CDS	17468627	17470120	1	+	0	ID=g2452.t1.CDS2;Parent=g2452.t1;
JASKUP010000012.1_Trichopoda_pennipes_isolate_NS2899_ptg000012l,_whole_genome_shotgun_sequence	AUGUSTUS	exon	17468627	17470120	.	+	.	ID=g2452.t1.exon2;Parent=g2452.t1;
JASKUP010000012.1_Trichopoda_pennipes_isolate_NS2899_ptg000012l,_whole_genome_shotgun_sequence	AUGUSTUS	stop_codon	17470118	17470120	.	+	0	ID=g2452.t1.stop1;Parent=g2452.t1;
JASKUP010000012.1_Trichopoda_pennipes_isolate_NS2899_ptg000012l,_whole_genome_shotgun_sequence	AUGUSTUS	gene	17478561	17480592	.	+	.	ID=g2453;
JASKUP010000012.1_Trichopoda_pennipes_isolate_NS2899_ptg000012l,_whole_genome_shotgun_sequence	AUGUSTUS	mRNA	17478561	17480592	1	+	.	ID=g2453.t1;Parent=g2453;
JASKUP010000012.1_Trichopoda_pennipes_isolate_NS2899_ptg000012l,_whole_genome_shotgun_sequence	AUGUSTUS	start_codon	17478561	17478563	.	+	0	ID=g2453.t1.start1;Parent=g2453.t1;
JASKUP010000012.1_Trichopoda_pennipes_isolate_NS2899_ptg000012l,_whole_genome_shotgun_sequence	AUGUSTUS	CDS	17478561	17479041	1	+	0	ID=g2453.t1.CDS1;Parent=g2453.t1;
JASKUP010000012.1_Trichopoda_pennipes_isolate_NS2899_ptg000012l,_whole_genome_shotgun_sequence	AUGUSTUS	exon	17478561	17479041	.	+	.	ID=g2453.t1.exon1;Parent=g2453.t1;
JASKUP010000012.1_Trichopoda_pennipes_isolate_NS2899_ptg000012l,_whole_genome_shotgun_sequence	AUGUSTUS	intron	17479042	17479112	1	+	.	ID=g2453.t1.intron1;Parent=g2453.t1;
JASKUP010000012.1_Trichopoda_pennipes_isolate_NS2899_ptg000012l,_whole_genome_shotgun_sequence	AUGUSTUS	CDS	17479113	17479258	1	+	2	ID=g2453.t1.CDS2;Parent=g2453.t1;
JASKUP010000012.1_Trichopoda_pennipes_isolate_NS2899_ptg000012l,_whole_genome_shotgun_sequence	AUGUSTUS	exon	17479113	17479258	.	+	.	ID=g2453.t1.exon2;Parent=g2453.t1;
JASKUP010000012.1_Trichopoda_pennipes_isolate_NS2899_ptg000012l,_whole_genome_shotgun_sequence	AUGUSTUS	intron	17479259	17479977	1	+	.	ID=g2453.t1.intron2;Parent=g2453.t1;
JASKUP010000012.1_Trichopoda_pennipes_isolate_NS2899_ptg000012l,_whole_genome_shotgun_sequence	AUGUSTUS	CDS	17479978	17480592	1	+	0	ID=g2453.t1.CDS3;Parent=g2453.t1;
JASKUP010000012.1_Trichopoda_pennipes_isolate_NS2899_ptg000012l,_whole_genome_shotgun_sequence	AUGUSTUS	exon	17479978	17480592	.	+	.	ID=g2453.t1.exon3;Parent=g2453.t1;
JASKUP010000012.1_Trichopoda_pennipes_isolate_NS2899_ptg000012l,_whole_genome_shotgun_sequence	AUGUSTUS	stop_codon	17480590	17480592	.	+	0	ID=g2453.t1.stop1;Parent=g2453.t1;
JASKUP010000012.1_Trichopoda_pennipes_isolate_NS2899_ptg000012l,_whole_genome_shotgun_sequence	AUGUSTUS	gene	17483692	17485307	.	+	.	ID=g2454;
JASKUP010000012.1_Trichopoda_pennipes_isolate_NS2899_ptg000012l,_whole_genome_shotgun_sequence	AUGUSTUS	mRNA	17483692	17485307	1	+	.	ID=g2454.t1;Parent=g2454;
JASKUP010000012.1_Trichopoda_pennipes_isolate_NS2899_ptg000012l,_whole_genome_shotgun_sequence	AUGUSTUS	start_codon	17483692	17483694	.	+	0	ID=g2454.t1.start1;Parent=g2454.t1;
JASKUP010000012.1_Trichopoda_pennipes_isolate_NS2899_ptg000012l,_whole_genome_shotgun_sequence	AUGUSTUS	CDS	17483692	17484124	1	+	0	ID=g2454.t1.CDS1;Parent=g2454.t1;
JASKUP010000012.1_Trichopoda_pennipes_isolate_NS2899_ptg000012l,_whole_genome_shotgun_sequence	AUGUSTUS	exon	17483692	17484124	.	+	.	ID=g2454.t1.exon1;Parent=g2454.t1;
JASKUP010000012.1_Trichopoda_pennipes_isolate_NS2899_ptg000012l,_whole_genome_shotgun_sequence	AUGUSTUS	intron	17484125	17484187	1	+	.	ID=g2454.t1.intron1;Parent=g2454.t1;
JASKUP010000012.1_Trichopoda_pennipes_isolate_NS2899_ptg000012l,_whole_genome_shotgun_sequence	AUGUSTUS	CDS	17484188	17484333	1	+	2	ID=g2454.t1.CDS2;Parent=g2454.t1;
JASKUP010000012.1_Trichopoda_pennipes_isolate_NS2899_ptg000012l,_whole_genome_shotgun_sequence	AUGUSTUS	exon	17484188	17484333	.	+	.	ID=g2454.t1.exon2;Parent=g2454.t1;
JASKUP010000012.1_Trichopoda_pennipes_isolate_NS2899_ptg000012l,_whole_genome_shotgun_sequence	AUGUSTUS	intron	17484334	17484695	1	+	.	ID=g2454.t1.intron2;Parent=g2454.t1;
JASKUP010000012.1_Trichopoda_pennipes_isolate_NS2899_ptg000012l,_whole_genome_shotgun_sequence	AUGUSTUS	CDS	17484696	17485307	1	+	0	ID=g2454.t1.CDS3;Parent=g2454.t1;
JASKUP010000012.1_Trichopoda_pennipes_isolate_NS2899_ptg000012l,_whole_genome_shotgun_sequence	AUGUSTUS	exon	17484696	17485307	.	+	.	ID=g2454.t1.exon3;Parent=g2454.t1;
JASKUP010000012.1_Trichopoda_pennipes_isolate_NS2899_ptg000012l,_whole_genome_shotgun_sequence	AUGUSTUS	stop_codon	17485305	17485307	.	+	0	ID=g2454.t1.stop1;Parent=g2454.t1;
JASKUP010000012.1_Trichopoda_pennipes_isolate_NS2899_ptg000012l,_whole_genome_shotgun_sequence	AUGUSTUS	gene	17488019	17489840	.	+	.	ID=g2455;
JASKUP010000012.1_Trichopoda_pennipes_isolate_NS2899_ptg000012l,_whole_genome_shotgun_sequence	AUGUSTUS	mRNA	17488019	17489840	1	+	.	ID=g2455.t1;Parent=g2455;
JASKUP010000012.1_Trichopoda_pennipes_isolate_NS2899_ptg000012l,_whole_genome_shotgun_sequence	AUGUSTUS	start_codon	17488019	17488021	.	+	0	ID=g2455.t1.start1;Parent=g2455.t1;
JASKUP010000012.1_Trichopoda_pennipes_isolate_NS2899_ptg000012l,_whole_genome_shotgun_sequence	AUGUSTUS	CDS	17488019	17488520	1	+	0	ID=g2455.t1.CDS1;Parent=g2455.t1;
JASKUP010000012.1_Trichopoda_pennipes_isolate_NS2899_ptg000012l,_whole_genome_shotgun_sequence	AUGUSTUS	exon	17488019	17488520	.	+	.	ID=g2455.t1.exon1;Parent=g2455.t1;
JASKUP010000012.1_Trichopoda_pennipes_isolate_NS2899_ptg000012l,_whole_genome_shotgun_sequence	AUGUSTUS	intron	17488521	17488600	1	+	.	ID=g2455.t1.intron1;Parent=g2455.t1;
JASKUP010000012.1_Trichopoda_pennipes_isolate_NS2899_ptg000012l,_whole_genome_shotgun_sequence	AUGUSTUS	CDS	17488601	17488746	1	+	2	ID=g2455.t1.CDS2;Parent=g2455.t1;
JASKUP010000012.1_Trichopoda_pennipes_isolate_NS2899_ptg000012l,_whole_genome_shotgun_sequence	AUGUSTUS	exon	17488601	17488746	.	+	.	ID=g2455.t1.exon2;Parent=g2455.t1;
JASKUP010000012.1_Trichopoda_pennipes_isolate_NS2899_ptg000012l,_whole_genome_shotgun_sequence	AUGUSTUS	intron	17488747	17489273	1	+	.	ID=g2455.t1.intron2;Parent=g2455.t1;
JASKUP010000012.1_Trichopoda_pennipes_isolate_NS2899_ptg000012l,_whole_genome_shotgun_sequence	AUGUSTUS	CDS	17489274	17489840	1	+	0	ID=g2455.t1.CDS3;Parent=g2455.t1;
JASKUP010000012.1_Trichopoda_pennipes_isolate_NS2899_ptg000012l,_whole_genome_shotgun_sequence	AUGUSTUS	exon	17489274	17489840	.	+	.	ID=g2455.t1.exon3;Parent=g2455.t1;
JASKUP010000012.1_Trichopoda_pennipes_isolate_NS2899_ptg000012l,_whole_genome_shotgun_sequence	AUGUSTUS	stop_codon	17489838	17489840	.	+	0	ID=g2455.t1.stop1;Parent=g2455.t1;
JASKUP010000012.1_Trichopoda_pennipes_isolate_NS2899_ptg000012l,_whole_genome_shotgun_sequence	AUGUSTUS	gene	17494942	17503369	.	-	.	ID=g2456;
JASKUP010000012.1_Trichopoda_pennipes_isolate_NS2899_ptg000012l,_whole_genome_shotgun_sequence	AUGUSTUS	mRNA	17494942	17503369	1	-	.	ID=g2456.t1;Parent=g2456;
JASKUP010000012.1_Trichopoda_pennipes_isolate_NS2899_ptg000012l,_whole_genome_shotgun_sequence	AUGUSTUS	stop_codon	17494942	17494944	.	-	0	ID=g2456.t1.stop1;Parent=g2456.t1;
JASKUP010000012.1_Trichopoda_pennipes_isolate_NS2899_ptg000012l,_whole_genome_shotgun_sequence	AUGUSTUS	CDS	17494942	17495118	1	-	0	ID=g2456.t1.CDS1;Parent=g2456.t1;
JASKUP010000012.1_Trichopoda_pennipes_isolate_NS2899_ptg000012l,_whole_genome_shotgun_sequence	AUGUSTUS	exon	17494942	17495118	.	-	.	ID=g2456.t1.exon1;Parent=g2456.t1;
JASKUP010000012.1_Trichopoda_pennipes_isolate_NS2899_ptg000012l,_whole_genome_shotgun_sequence	AUGUSTUS	intron	17495119	17495212	1	-	.	ID=g2456.t1.intron1;Parent=g2456.t1;
JASKUP010000012.1_Trichopoda_pennipes_isolate_NS2899_ptg000012l,_whole_genome_shotgun_sequence	AUGUSTUS	CDS	17495213	17495419	1	-	0	ID=g2456.t1.CDS2;Parent=g2456.t1;
JASKUP010000012.1_Trichopoda_pennipes_isolate_NS2899_ptg000012l,_whole_genome_shotgun_sequence	AUGUSTUS	exon	17495213	17495419	.	-	.	ID=g2456.t1.exon2;Parent=g2456.t1;
JASKUP010000012.1_Trichopoda_pennipes_isolate_NS2899_ptg000012l,_whole_genome_shotgun_sequence	AUGUSTUS	intron	17495420	17498717	1	-	.	ID=g2456.t1.intron2;Parent=g2456.t1;
JASKUP010000012.1_Trichopoda_pennipes_isolate_NS2899_ptg000012l,_whole_genome_shotgun_sequence	AUGUSTUS	CDS	17498718	17498894	1	-	0	ID=g2456.t1.CDS3;Parent=g2456.t1;
JASKUP010000012.1_Trichopoda_pennipes_isolate_NS2899_ptg000012l,_whole_genome_shotgun_sequence	AUGUSTUS	exon	17498718	17498894	.	-	.	ID=g2456.t1.exon3;Parent=g2456.t1;
JASKUP010000012.1_Trichopoda_pennipes_isolate_NS2899_ptg000012l,_whole_genome_shotgun_sequence	AUGUSTUS	intron	17498895	17498961	1	-	.	ID=g2456.t1.intron3;Parent=g2456.t1;
JASKUP010000012.1_Trichopoda_pennipes_isolate_NS2899_ptg000012l,_whole_genome_shotgun_sequence	AUGUSTUS	CDS	17498962	17499373	1	-	1	ID=g2456.t1.CDS4;Parent=g2456.t1;
JASKUP010000012.1_Trichopoda_pennipes_isolate_NS2899_ptg000012l,_whole_genome_shotgun_sequence	AUGUSTUS	exon	17498962	17499373	.	-	.	ID=g2456.t1.exon4;Parent=g2456.t1;
JASKUP010000012.1_Trichopoda_pennipes_isolate_NS2899_ptg000012l,_whole_genome_shotgun_sequence	AUGUSTUS	intron	17499374	17499442	1	-	.	ID=g2456.t1.intron4;Parent=g2456.t1;
JASKUP010000012.1_Trichopoda_pennipes_isolate_NS2899_ptg000012l,_whole_genome_shotgun_sequence	AUGUSTUS	CDS	17499443	17499844	1	-	1	ID=g2456.t1.CDS5;Parent=g2456.t1;
JASKUP010000012.1_Trichopoda_pennipes_isolate_NS2899_ptg000012l,_whole_genome_shotgun_sequence	AUGUSTUS	exon	17499443	17499844	.	-	.	ID=g2456.t1.exon5;Parent=g2456.t1;
JASKUP010000012.1_Trichopoda_pennipes_isolate_NS2899_ptg000012l,_whole_genome_shotgun_sequence	AUGUSTUS	intron	17499845	17499912	1	-	.	ID=g2456.t1.intron5;Parent=g2456.t1;
JASKUP010000012.1_Trichopoda_pennipes_isolate_NS2899_ptg000012l,_whole_genome_shotgun_sequence	AUGUSTUS	CDS	17499913	17500209	1	-	1	ID=g2456.t1.CDS6;Parent=g2456.t1;
JASKUP010000012.1_Trichopoda_pennipes_isolate_NS2899_ptg000012l,_whole_genome_shotgun_sequence	AUGUSTUS	exon	17499913	17500209	.	-	.	ID=g2456.t1.exon6;Parent=g2456.t1;
JASKUP010000012.1_Trichopoda_pennipes_isolate_NS2899_ptg000012l,_whole_genome_shotgun_sequence	AUGUSTUS	intron	17500210	17501594	1	-	.	ID=g2456.t1.intron6;Parent=g2456.t1;
JASKUP010000012.1_Trichopoda_pennipes_isolate_NS2899_ptg000012l,_whole_genome_shotgun_sequence	AUGUSTUS	CDS	17501595	17501719	1	-	0	ID=g2456.t1.CDS7;Parent=g2456.t1;
JASKUP010000012.1_Trichopoda_pennipes_isolate_NS2899_ptg000012l,_whole_genome_shotgun_sequence	AUGUSTUS	exon	17501595	17501719	.	-	.	ID=g2456.t1.exon7;Parent=g2456.t1;
JASKUP010000012.1_Trichopoda_pennipes_isolate_NS2899_ptg000012l,_whole_genome_shotgun_sequence	AUGUSTUS	intron	17501720	17501796	1	-	.	ID=g2456.t1.intron7;Parent=g2456.t1;
JASKUP010000012.1_Trichopoda_pennipes_isolate_NS2899_ptg000012l,_whole_genome_shotgun_sequence	AUGUSTUS	CDS	17501797	17502550	1	-	1	ID=g2456.t1.CDS8;Parent=g2456.t1;
JASKUP010000012.1_Trichopoda_pennipes_isolate_NS2899_ptg000012l,_whole_genome_shotgun_sequence	AUGUSTUS	exon	17501797	17502550	.	-	.	ID=g2456.t1.exon8;Parent=g2456.t1;
JASKUP010000012.1_Trichopoda_pennipes_isolate_NS2899_ptg000012l,_whole_genome_shotgun_sequence	AUGUSTUS	intron	17502551	17502618	1	-	.	ID=g2456.t1.intron8;Parent=g2456.t1;
JASKUP010000012.1_Trichopoda_pennipes_isolate_NS2899_ptg000012l,_whole_genome_shotgun_sequence	AUGUSTUS	CDS	17502619	17502956	1	-	0	ID=g2456.t1.CDS9;Parent=g2456.t1;
JASKUP010000012.1_Trichopoda_pennipes_isolate_NS2899_ptg000012l,_whole_genome_shotgun_sequence	AUGUSTUS	exon	17502619	17502956	.	-	.	ID=g2456.t1.exon9;Parent=g2456.t1;
JASKUP010000012.1_Trichopoda_pennipes_isolate_NS2899_ptg000012l,_whole_genome_shotgun_sequence	AUGUSTUS	intron	17502957	17503309	1	-	.	ID=g2456.t1.intron9;Parent=g2456.t1;
JASKUP010000012.1_Trichopoda_pennipes_isolate_NS2899_ptg000012l,_whole_genome_shotgun_sequence	AUGUSTUS	CDS	17503310	17503369	1	-	0	ID=g2456.t1.CDS10;Parent=g2456.t1;
JASKUP010000012.1_Trichopoda_pennipes_isolate_NS2899_ptg000012l,_whole_genome_shotgun_sequence	AUGUSTUS	exon	17503310	17503369	.	-	.	ID=g2456.t1.exon10;Parent=g2456.t1;
JASKUP010000012.1_Trichopoda_pennipes_isolate_NS2899_ptg000012l,_whole_genome_shotgun_sequence	AUGUSTUS	start_codon	17503367	17503369	.	-	0	ID=g2456.t1.start1;Parent=g2456.t1;
JASKUP010000012.1_Trichopoda_pennipes_isolate_NS2899_ptg000012l,_whole_genome_shotgun_sequence	AUGUSTUS	gene	17504646	17533902	.	-	.	ID=g2457;
JASKUP010000012.1_Trichopoda_pennipes_isolate_NS2899_ptg000012l,_whole_genome_shotgun_sequence	AUGUSTUS	mRNA	17504646	17533902	0.63	-	.	ID=g2457.t1;Parent=g2457;
JASKUP010000012.1_Trichopoda_pennipes_isolate_NS2899_ptg000012l,_whole_genome_shotgun_sequence	AUGUSTUS	stop_codon	17504646	17504648	.	-	0	ID=g2457.t1.stop1;Parent=g2457.t1;
JASKUP010000012.1_Trichopoda_pennipes_isolate_NS2899_ptg000012l,_whole_genome_shotgun_sequence	AUGUSTUS	CDS	17504646	17504870	1	-	0	ID=g2457.t1.CDS1;Parent=g2457.t1;
JASKUP010000012.1_Trichopoda_pennipes_isolate_NS2899_ptg000012l,_whole_genome_shotgun_sequence	AUGUSTUS	exon	17504646	17504870	.	-	.	ID=g2457.t1.exon1;Parent=g2457.t1;
JASKUP010000012.1_Trichopoda_pennipes_isolate_NS2899_ptg000012l,_whole_genome_shotgun_sequence	AUGUSTUS	intron	17504871	17507048	1	-	.	ID=g2457.t1.intron1;Parent=g2457.t1;
JASKUP010000012.1_Trichopoda_pennipes_isolate_NS2899_ptg000012l,_whole_genome_shotgun_sequence	AUGUSTUS	CDS	17507049	17507211	1	-	1	ID=g2457.t1.CDS2;Parent=g2457.t1;
JASKUP010000012.1_Trichopoda_pennipes_isolate_NS2899_ptg000012l,_whole_genome_shotgun_sequence	AUGUSTUS	exon	17507049	17507211	.	-	.	ID=g2457.t1.exon2;Parent=g2457.t1;
JASKUP010000012.1_Trichopoda_pennipes_isolate_NS2899_ptg000012l,_whole_genome_shotgun_sequence	AUGUSTUS	intron	17507212	17507386	1	-	.	ID=g2457.t1.intron2;Parent=g2457.t1;
JASKUP010000012.1_Trichopoda_pennipes_isolate_NS2899_ptg000012l,_whole_genome_shotgun_sequence	AUGUSTUS	CDS	17507387	17507499	1	-	0	ID=g2457.t1.CDS3;Parent=g2457.t1;
JASKUP010000012.1_Trichopoda_pennipes_isolate_NS2899_ptg000012l,_whole_genome_shotgun_sequence	AUGUSTUS	exon	17507387	17507499	.	-	.	ID=g2457.t1.exon3;Parent=g2457.t1;
JASKUP010000012.1_Trichopoda_pennipes_isolate_NS2899_ptg000012l,_whole_genome_shotgun_sequence	AUGUSTUS	intron	17507500	17520473	0.7	-	.	ID=g2457.t1.intron3;Parent=g2457.t1;
JASKUP010000012.1_Trichopoda_pennipes_isolate_NS2899_ptg000012l,_whole_genome_shotgun_sequence	AUGUSTUS	CDS	17520474	17520545	0.7	-	0	ID=g2457.t1.CDS4;Parent=g2457.t1;
JASKUP010000012.1_Trichopoda_pennipes_isolate_NS2899_ptg000012l,_whole_genome_shotgun_sequence	AUGUSTUS	exon	17520474	17520545	.	-	.	ID=g2457.t1.exon4;Parent=g2457.t1;
JASKUP010000012.1_Trichopoda_pennipes_isolate_NS2899_ptg000012l,_whole_genome_shotgun_sequence	AUGUSTUS	intron	17520546	17527020	0.7	-	.	ID=g2457.t1.intron4;Parent=g2457.t1;
JASKUP010000012.1_Trichopoda_pennipes_isolate_NS2899_ptg000012l,_whole_genome_shotgun_sequence	AUGUSTUS	CDS	17527021	17527231	0.99	-	1	ID=g2457.t1.CDS5;Parent=g2457.t1;
JASKUP010000012.1_Trichopoda_pennipes_isolate_NS2899_ptg000012l,_whole_genome_shotgun_sequence	AUGUSTUS	exon	17527021	17527231	.	-	.	ID=g2457.t1.exon5;Parent=g2457.t1;
JASKUP010000012.1_Trichopoda_pennipes_isolate_NS2899_ptg000012l,_whole_genome_shotgun_sequence	AUGUSTUS	intron	17527232	17533109	0.99	-	.	ID=g2457.t1.intron5;Parent=g2457.t1;
JASKUP010000012.1_Trichopoda_pennipes_isolate_NS2899_ptg000012l,_whole_genome_shotgun_sequence	AUGUSTUS	CDS	17533110	17533227	0.93	-	2	ID=g2457.t1.CDS6;Parent=g2457.t1;
JASKUP010000012.1_Trichopoda_pennipes_isolate_NS2899_ptg000012l,_whole_genome_shotgun_sequence	AUGUSTUS	exon	17533110	17533227	.	-	.	ID=g2457.t1.exon6;Parent=g2457.t1;
JASKUP010000012.1_Trichopoda_pennipes_isolate_NS2899_ptg000012l,_whole_genome_shotgun_sequence	AUGUSTUS	intron	17533228	17533874	0.91	-	.	ID=g2457.t1.intron6;Parent=g2457.t1;
JASKUP010000012.1_Trichopoda_pennipes_isolate_NS2899_ptg000012l,_whole_genome_shotgun_sequence	AUGUSTUS	CDS	17533875	17533902	0.91	-	0	ID=g2457.t1.CDS7;Parent=g2457.t1;
JASKUP010000012.1_Trichopoda_pennipes_isolate_NS2899_ptg000012l,_whole_genome_shotgun_sequence	AUGUSTUS	exon	17533875	17533902	.	-	.	ID=g2457.t1.exon7;Parent=g2457.t1;
JASKUP010000012.1_Trichopoda_pennipes_isolate_NS2899_ptg000012l,_whole_genome_shotgun_sequence	AUGUSTUS	start_codon	17533900	17533902	.	-	0	ID=g2457.t1.start1;Parent=g2457.t1;
JASKUP010000012.1_Trichopoda_pennipes_isolate_NS2899_ptg000012l,_whole_genome_shotgun_sequence	AUGUSTUS	gene	17631594	17634597	.	+	.	ID=g2458;
JASKUP010000012.1_Trichopoda_pennipes_isolate_NS2899_ptg000012l,_whole_genome_shotgun_sequence	AUGUSTUS	mRNA	17631594	17634597	1	+	.	ID=g2458.t1;Parent=g2458;
JASKUP010000012.1_Trichopoda_pennipes_isolate_NS2899_ptg000012l,_whole_genome_shotgun_sequence	AUGUSTUS	start_codon	17631594	17631596	.	+	0	ID=g2458.t1.start1;Parent=g2458.t1;
JASKUP010000012.1_Trichopoda_pennipes_isolate_NS2899_ptg000012l,_whole_genome_shotgun_sequence	AUGUSTUS	CDS	17631594	17632205	1	+	0	ID=g2458.t1.CDS1;Parent=g2458.t1;
JASKUP010000012.1_Trichopoda_pennipes_isolate_NS2899_ptg000012l,_whole_genome_shotgun_sequence	AUGUSTUS	exon	17631594	17632205	.	+	.	ID=g2458.t1.exon1;Parent=g2458.t1;
JASKUP010000012.1_Trichopoda_pennipes_isolate_NS2899_ptg000012l,_whole_genome_shotgun_sequence	AUGUSTUS	intron	17632206	17634408	1	+	.	ID=g2458.t1.intron1;Parent=g2458.t1;
JASKUP010000012.1_Trichopoda_pennipes_isolate_NS2899_ptg000012l,_whole_genome_shotgun_sequence	AUGUSTUS	CDS	17634409	17634597	1	+	0	ID=g2458.t1.CDS2;Parent=g2458.t1;
JASKUP010000012.1_Trichopoda_pennipes_isolate_NS2899_ptg000012l,_whole_genome_shotgun_sequence	AUGUSTUS	exon	17634409	17634597	.	+	.	ID=g2458.t1.exon2;Parent=g2458.t1;
JASKUP010000012.1_Trichopoda_pennipes_isolate_NS2899_ptg000012l,_whole_genome_shotgun_sequence	AUGUSTUS	stop_codon	17634595	17634597	.	+	0	ID=g2458.t1.stop1;Parent=g2458.t1;
JASKUP010000012.1_Trichopoda_pennipes_isolate_NS2899_ptg000012l,_whole_genome_shotgun_sequence	AUGUSTUS	gene	17639620	17644525	.	+	.	ID=g2459;
JASKUP010000012.1_Trichopoda_pennipes_isolate_NS2899_ptg000012l,_whole_genome_shotgun_sequence	AUGUSTUS	mRNA	17639620	17644525	1	+	.	ID=g2459.t1;Parent=g2459;
JASKUP010000012.1_Trichopoda_pennipes_isolate_NS2899_ptg000012l,_whole_genome_shotgun_sequence	AUGUSTUS	start_codon	17639620	17639622	.	+	0	ID=g2459.t1.start1;Parent=g2459.t1;
JASKUP010000012.1_Trichopoda_pennipes_isolate_NS2899_ptg000012l,_whole_genome_shotgun_sequence	AUGUSTUS	CDS	17639620	17639708	1	+	0	ID=g2459.t1.CDS1;Parent=g2459.t1;
JASKUP010000012.1_Trichopoda_pennipes_isolate_NS2899_ptg000012l,_whole_genome_shotgun_sequence	AUGUSTUS	exon	17639620	17639708	.	+	.	ID=g2459.t1.exon1;Parent=g2459.t1;
JASKUP010000012.1_Trichopoda_pennipes_isolate_NS2899_ptg000012l,_whole_genome_shotgun_sequence	AUGUSTUS	intron	17639709	17643949	1	+	.	ID=g2459.t1.intron1;Parent=g2459.t1;
JASKUP010000012.1_Trichopoda_pennipes_isolate_NS2899_ptg000012l,_whole_genome_shotgun_sequence	AUGUSTUS	CDS	17643950	17644322	1	+	1	ID=g2459.t1.CDS2;Parent=g2459.t1;
JASKUP010000012.1_Trichopoda_pennipes_isolate_NS2899_ptg000012l,_whole_genome_shotgun_sequence	AUGUSTUS	exon	17643950	17644322	.	+	.	ID=g2459.t1.exon2;Parent=g2459.t1;
JASKUP010000012.1_Trichopoda_pennipes_isolate_NS2899_ptg000012l,_whole_genome_shotgun_sequence	AUGUSTUS	intron	17644323	17644393	1	+	.	ID=g2459.t1.intron2;Parent=g2459.t1;
JASKUP010000012.1_Trichopoda_pennipes_isolate_NS2899_ptg000012l,_whole_genome_shotgun_sequence	AUGUSTUS	CDS	17644394	17644525	1	+	0	ID=g2459.t1.CDS3;Parent=g2459.t1;
JASKUP010000012.1_Trichopoda_pennipes_isolate_NS2899_ptg000012l,_whole_genome_shotgun_sequence	AUGUSTUS	exon	17644394	17644525	.	+	.	ID=g2459.t1.exon3;Parent=g2459.t1;
JASKUP010000012.1_Trichopoda_pennipes_isolate_NS2899_ptg000012l,_whole_genome_shotgun_sequence	AUGUSTUS	stop_codon	17644523	17644525	.	+	0	ID=g2459.t1.stop1;Parent=g2459.t1;
JASKUP010000012.1_Trichopoda_pennipes_isolate_NS2899_ptg000012l,_whole_genome_shotgun_sequence	AUGUSTUS	gene	17656591	17677365	.	+	.	ID=g2460;
JASKUP010000012.1_Trichopoda_pennipes_isolate_NS2899_ptg000012l,_whole_genome_shotgun_sequence	AUGUSTUS	mRNA	17656591	17677365	1	+	.	ID=g2460.t1;Parent=g2460;
JASKUP010000012.1_Trichopoda_pennipes_isolate_NS2899_ptg000012l,_whole_genome_shotgun_sequence	AUGUSTUS	start_codon	17656591	17656593	.	+	0	ID=g2460.t1.start1;Parent=g2460.t1;
JASKUP010000012.1_Trichopoda_pennipes_isolate_NS2899_ptg000012l,_whole_genome_shotgun_sequence	AUGUSTUS	CDS	17656591	17656937	1	+	0	ID=g2460.t1.CDS1;Parent=g2460.t1;
JASKUP010000012.1_Trichopoda_pennipes_isolate_NS2899_ptg000012l,_whole_genome_shotgun_sequence	AUGUSTUS	exon	17656591	17656937	.	+	.	ID=g2460.t1.exon1;Parent=g2460.t1;
JASKUP010000012.1_Trichopoda_pennipes_isolate_NS2899_ptg000012l,_whole_genome_shotgun_sequence	AUGUSTUS	intron	17656938	17674248	1	+	.	ID=g2460.t1.intron1;Parent=g2460.t1;
JASKUP010000012.1_Trichopoda_pennipes_isolate_NS2899_ptg000012l,_whole_genome_shotgun_sequence	AUGUSTUS	CDS	17674249	17674484	1	+	1	ID=g2460.t1.CDS2;Parent=g2460.t1;
JASKUP010000012.1_Trichopoda_pennipes_isolate_NS2899_ptg000012l,_whole_genome_shotgun_sequence	AUGUSTUS	exon	17674249	17674484	.	+	.	ID=g2460.t1.exon2;Parent=g2460.t1;
JASKUP010000012.1_Trichopoda_pennipes_isolate_NS2899_ptg000012l,_whole_genome_shotgun_sequence	AUGUSTUS	intron	17674485	17674547	1	+	.	ID=g2460.t1.intron2;Parent=g2460.t1;
JASKUP010000012.1_Trichopoda_pennipes_isolate_NS2899_ptg000012l,_whole_genome_shotgun_sequence	AUGUSTUS	CDS	17674548	17675615	1	+	2	ID=g2460.t1.CDS3;Parent=g2460.t1;
JASKUP010000012.1_Trichopoda_pennipes_isolate_NS2899_ptg000012l,_whole_genome_shotgun_sequence	AUGUSTUS	exon	17674548	17675615	.	+	.	ID=g2460.t1.exon3;Parent=g2460.t1;
JASKUP010000012.1_Trichopoda_pennipes_isolate_NS2899_ptg000012l,_whole_genome_shotgun_sequence	AUGUSTUS	intron	17675616	17677039	1	+	.	ID=g2460.t1.intron3;Parent=g2460.t1;
JASKUP010000012.1_Trichopoda_pennipes_isolate_NS2899_ptg000012l,_whole_genome_shotgun_sequence	AUGUSTUS	CDS	17677040	17677365	1	+	2	ID=g2460.t1.CDS4;Parent=g2460.t1;
JASKUP010000012.1_Trichopoda_pennipes_isolate_NS2899_ptg000012l,_whole_genome_shotgun_sequence	AUGUSTUS	exon	17677040	17677365	.	+	.	ID=g2460.t1.exon4;Parent=g2460.t1;
JASKUP010000012.1_Trichopoda_pennipes_isolate_NS2899_ptg000012l,_whole_genome_shotgun_sequence	AUGUSTUS	stop_codon	17677363	17677365	.	+	0	ID=g2460.t1.stop1;Parent=g2460.t1;
JASKUP010000012.1_Trichopoda_pennipes_isolate_NS2899_ptg000012l,_whole_genome_shotgun_sequence	AUGUSTUS	gene	17681734	17683138	.	-	.	ID=g2461;
JASKUP010000012.1_Trichopoda_pennipes_isolate_NS2899_ptg000012l,_whole_genome_shotgun_sequence	AUGUSTUS	mRNA	17681734	17683138	1	-	.	ID=g2461.t1;Parent=g2461;
JASKUP010000012.1_Trichopoda_pennipes_isolate_NS2899_ptg000012l,_whole_genome_shotgun_sequence	AUGUSTUS	stop_codon	17681734	17681736	.	-	0	ID=g2461.t1.stop1;Parent=g2461.t1;
JASKUP010000012.1_Trichopoda_pennipes_isolate_NS2899_ptg000012l,_whole_genome_shotgun_sequence	AUGUSTUS	CDS	17681734	17682024	1	-	0	ID=g2461.t1.CDS1;Parent=g2461.t1;
JASKUP010000012.1_Trichopoda_pennipes_isolate_NS2899_ptg000012l,_whole_genome_shotgun_sequence	AUGUSTUS	exon	17681734	17682024	.	-	.	ID=g2461.t1.exon1;Parent=g2461.t1;
JASKUP010000012.1_Trichopoda_pennipes_isolate_NS2899_ptg000012l,_whole_genome_shotgun_sequence	AUGUSTUS	intron	17682025	17682083	1	-	.	ID=g2461.t1.intron1;Parent=g2461.t1;
JASKUP010000012.1_Trichopoda_pennipes_isolate_NS2899_ptg000012l,_whole_genome_shotgun_sequence	AUGUSTUS	CDS	17682084	17682441	1	-	1	ID=g2461.t1.CDS2;Parent=g2461.t1;
JASKUP010000012.1_Trichopoda_pennipes_isolate_NS2899_ptg000012l,_whole_genome_shotgun_sequence	AUGUSTUS	exon	17682084	17682441	.	-	.	ID=g2461.t1.exon2;Parent=g2461.t1;
JASKUP010000012.1_Trichopoda_pennipes_isolate_NS2899_ptg000012l,_whole_genome_shotgun_sequence	AUGUSTUS	intron	17682442	17682514	1	-	.	ID=g2461.t1.intron2;Parent=g2461.t1;
JASKUP010000012.1_Trichopoda_pennipes_isolate_NS2899_ptg000012l,_whole_genome_shotgun_sequence	AUGUSTUS	CDS	17682515	17683016	1	-	2	ID=g2461.t1.CDS3;Parent=g2461.t1;
JASKUP010000012.1_Trichopoda_pennipes_isolate_NS2899_ptg000012l,_whole_genome_shotgun_sequence	AUGUSTUS	exon	17682515	17683016	.	-	.	ID=g2461.t1.exon3;Parent=g2461.t1;
JASKUP010000012.1_Trichopoda_pennipes_isolate_NS2899_ptg000012l,_whole_genome_shotgun_sequence	AUGUSTUS	intron	17683017	17683071	1	-	.	ID=g2461.t1.intron3;Parent=g2461.t1;
JASKUP010000012.1_Trichopoda_pennipes_isolate_NS2899_ptg000012l,_whole_genome_shotgun_sequence	AUGUSTUS	CDS	17683072	17683138	1	-	0	ID=g2461.t1.CDS4;Parent=g2461.t1;
JASKUP010000012.1_Trichopoda_pennipes_isolate_NS2899_ptg000012l,_whole_genome_shotgun_sequence	AUGUSTUS	exon	17683072	17683138	.	-	.	ID=g2461.t1.exon4;Parent=g2461.t1;
JASKUP010000012.1_Trichopoda_pennipes_isolate_NS2899_ptg000012l,_whole_genome_shotgun_sequence	AUGUSTUS	start_codon	17683136	17683138	.	-	0	ID=g2461.t1.start1;Parent=g2461.t1;
JASKUP010000012.1_Trichopoda_pennipes_isolate_NS2899_ptg000012l,_whole_genome_shotgun_sequence	AUGUSTUS	gene	17684738	17686409	.	+	.	ID=g2462;
JASKUP010000012.1_Trichopoda_pennipes_isolate_NS2899_ptg000012l,_whole_genome_shotgun_sequence	AUGUSTUS	mRNA	17684738	17686409	1	+	.	ID=g2462.t1;Parent=g2462;
JASKUP010000012.1_Trichopoda_pennipes_isolate_NS2899_ptg000012l,_whole_genome_shotgun_sequence	AUGUSTUS	start_codon	17684738	17684740	.	+	0	ID=g2462.t1.start1;Parent=g2462.t1;
JASKUP010000012.1_Trichopoda_pennipes_isolate_NS2899_ptg000012l,_whole_genome_shotgun_sequence	AUGUSTUS	CDS	17684738	17685283	1	+	0	ID=g2462.t1.CDS1;Parent=g2462.t1;
JASKUP010000012.1_Trichopoda_pennipes_isolate_NS2899_ptg000012l,_whole_genome_shotgun_sequence	AUGUSTUS	exon	17684738	17685283	.	+	.	ID=g2462.t1.exon1;Parent=g2462.t1;
JASKUP010000012.1_Trichopoda_pennipes_isolate_NS2899_ptg000012l,_whole_genome_shotgun_sequence	AUGUSTUS	intron	17685284	17685343	1	+	.	ID=g2462.t1.intron1;Parent=g2462.t1;
JASKUP010000012.1_Trichopoda_pennipes_isolate_NS2899_ptg000012l,_whole_genome_shotgun_sequence	AUGUSTUS	CDS	17685344	17685822	1	+	0	ID=g2462.t1.CDS2;Parent=g2462.t1;
JASKUP010000012.1_Trichopoda_pennipes_isolate_NS2899_ptg000012l,_whole_genome_shotgun_sequence	AUGUSTUS	exon	17685344	17685822	.	+	.	ID=g2462.t1.exon2;Parent=g2462.t1;
JASKUP010000012.1_Trichopoda_pennipes_isolate_NS2899_ptg000012l,_whole_genome_shotgun_sequence	AUGUSTUS	intron	17685823	17685895	1	+	.	ID=g2462.t1.intron2;Parent=g2462.t1;
JASKUP010000012.1_Trichopoda_pennipes_isolate_NS2899_ptg000012l,_whole_genome_shotgun_sequence	AUGUSTUS	CDS	17685896	17686052	1	+	1	ID=g2462.t1.CDS3;Parent=g2462.t1;
JASKUP010000012.1_Trichopoda_pennipes_isolate_NS2899_ptg000012l,_whole_genome_shotgun_sequence	AUGUSTUS	exon	17685896	17686052	.	+	.	ID=g2462.t1.exon3;Parent=g2462.t1;
JASKUP010000012.1_Trichopoda_pennipes_isolate_NS2899_ptg000012l,_whole_genome_shotgun_sequence	AUGUSTUS	intron	17686053	17686103	1	+	.	ID=g2462.t1.intron3;Parent=g2462.t1;
JASKUP010000012.1_Trichopoda_pennipes_isolate_NS2899_ptg000012l,_whole_genome_shotgun_sequence	AUGUSTUS	CDS	17686104	17686409	1	+	0	ID=g2462.t1.CDS4;Parent=g2462.t1;
JASKUP010000012.1_Trichopoda_pennipes_isolate_NS2899_ptg000012l,_whole_genome_shotgun_sequence	AUGUSTUS	exon	17686104	17686409	.	+	.	ID=g2462.t1.exon4;Parent=g2462.t1;
JASKUP010000012.1_Trichopoda_pennipes_isolate_NS2899_ptg000012l,_whole_genome_shotgun_sequence	AUGUSTUS	stop_codon	17686407	17686409	.	+	0	ID=g2462.t1.stop1;Parent=g2462.t1;
JASKUP010000012.1_Trichopoda_pennipes_isolate_NS2899_ptg000012l,_whole_genome_shotgun_sequence	AUGUSTUS	gene	17687300	17688604	.	+	.	ID=g2463;
JASKUP010000012.1_Trichopoda_pennipes_isolate_NS2899_ptg000012l,_whole_genome_shotgun_sequence	AUGUSTUS	mRNA	17687300	17688604	1	+	.	ID=g2463.t1;Parent=g2463;
JASKUP010000012.1_Trichopoda_pennipes_isolate_NS2899_ptg000012l,_whole_genome_shotgun_sequence	AUGUSTUS	start_codon	17687300	17687302	.	+	0	ID=g2463.t1.start1;Parent=g2463.t1;
JASKUP010000012.1_Trichopoda_pennipes_isolate_NS2899_ptg000012l,_whole_genome_shotgun_sequence	AUGUSTUS	CDS	17687300	17688604	1	+	0	ID=g2463.t1.CDS1;Parent=g2463.t1;
JASKUP010000012.1_Trichopoda_pennipes_isolate_NS2899_ptg000012l,_whole_genome_shotgun_sequence	AUGUSTUS	exon	17687300	17688604	.	+	.	ID=g2463.t1.exon1;Parent=g2463.t1;
JASKUP010000012.1_Trichopoda_pennipes_isolate_NS2899_ptg000012l,_whole_genome_shotgun_sequence	AUGUSTUS	stop_codon	17688602	17688604	.	+	0	ID=g2463.t1.stop1;Parent=g2463.t1;
JASKUP010000012.1_Trichopoda_pennipes_isolate_NS2899_ptg000012l,_whole_genome_shotgun_sequence	AUGUSTUS	gene	17688740	17689560	.	-	.	ID=g2464;
JASKUP010000012.1_Trichopoda_pennipes_isolate_NS2899_ptg000012l,_whole_genome_shotgun_sequence	AUGUSTUS	mRNA	17688740	17689560	1	-	.	ID=g2464.t1;Parent=g2464;
JASKUP010000012.1_Trichopoda_pennipes_isolate_NS2899_ptg000012l,_whole_genome_shotgun_sequence	AUGUSTUS	stop_codon	17688740	17688742	.	-	0	ID=g2464.t1.stop1;Parent=g2464.t1;
JASKUP010000012.1_Trichopoda_pennipes_isolate_NS2899_ptg000012l,_whole_genome_shotgun_sequence	AUGUSTUS	CDS	17688740	17688918	1	-	2	ID=g2464.t1.CDS1;Parent=g2464.t1;
JASKUP010000012.1_Trichopoda_pennipes_isolate_NS2899_ptg000012l,_whole_genome_shotgun_sequence	AUGUSTUS	exon	17688740	17688918	.	-	.	ID=g2464.t1.exon1;Parent=g2464.t1;
JASKUP010000012.1_Trichopoda_pennipes_isolate_NS2899_ptg000012l,_whole_genome_shotgun_sequence	AUGUSTUS	intron	17688919	17688980	1	-	.	ID=g2464.t1.intron1;Parent=g2464.t1;
JASKUP010000012.1_Trichopoda_pennipes_isolate_NS2899_ptg000012l,_whole_genome_shotgun_sequence	AUGUSTUS	CDS	17688981	17689408	1	-	1	ID=g2464.t1.CDS2;Parent=g2464.t1;
JASKUP010000012.1_Trichopoda_pennipes_isolate_NS2899_ptg000012l,_whole_genome_shotgun_sequence	AUGUSTUS	exon	17688981	17689408	.	-	.	ID=g2464.t1.exon2;Parent=g2464.t1;
JASKUP010000012.1_Trichopoda_pennipes_isolate_NS2899_ptg000012l,_whole_genome_shotgun_sequence	AUGUSTUS	intron	17689409	17689459	1	-	.	ID=g2464.t1.intron2;Parent=g2464.t1;
JASKUP010000012.1_Trichopoda_pennipes_isolate_NS2899_ptg000012l,_whole_genome_shotgun_sequence	AUGUSTUS	CDS	17689460	17689560	1	-	0	ID=g2464.t1.CDS3;Parent=g2464.t1;
JASKUP010000012.1_Trichopoda_pennipes_isolate_NS2899_ptg000012l,_whole_genome_shotgun_sequence	AUGUSTUS	exon	17689460	17689560	.	-	.	ID=g2464.t1.exon3;Parent=g2464.t1;
JASKUP010000012.1_Trichopoda_pennipes_isolate_NS2899_ptg000012l,_whole_genome_shotgun_sequence	AUGUSTUS	start_codon	17689558	17689560	.	-	0	ID=g2464.t1.start1;Parent=g2464.t1;
JASKUP010000012.1_Trichopoda_pennipes_isolate_NS2899_ptg000012l,_whole_genome_shotgun_sequence	AUGUSTUS	gene	17689980	17692266	.	+	.	ID=g2465;
JASKUP010000012.1_Trichopoda_pennipes_isolate_NS2899_ptg000012l,_whole_genome_shotgun_sequence	AUGUSTUS	mRNA	17689980	17692266	1	+	.	ID=g2465.t1;Parent=g2465;
JASKUP010000012.1_Trichopoda_pennipes_isolate_NS2899_ptg000012l,_whole_genome_shotgun_sequence	AUGUSTUS	start_codon	17689980	17689982	.	+	0	ID=g2465.t1.start1;Parent=g2465.t1;
JASKUP010000012.1_Trichopoda_pennipes_isolate_NS2899_ptg000012l,_whole_genome_shotgun_sequence	AUGUSTUS	CDS	17689980	17690010	1	+	0	ID=g2465.t1.CDS1;Parent=g2465.t1;
JASKUP010000012.1_Trichopoda_pennipes_isolate_NS2899_ptg000012l,_whole_genome_shotgun_sequence	AUGUSTUS	exon	17689980	17690010	.	+	.	ID=g2465.t1.exon1;Parent=g2465.t1;
JASKUP010000012.1_Trichopoda_pennipes_isolate_NS2899_ptg000012l,_whole_genome_shotgun_sequence	AUGUSTUS	intron	17690011	17690071	1	+	.	ID=g2465.t1.intron1;Parent=g2465.t1;
JASKUP010000012.1_Trichopoda_pennipes_isolate_NS2899_ptg000012l,_whole_genome_shotgun_sequence	AUGUSTUS	CDS	17690072	17690159	1	+	2	ID=g2465.t1.CDS2;Parent=g2465.t1;
JASKUP010000012.1_Trichopoda_pennipes_isolate_NS2899_ptg000012l,_whole_genome_shotgun_sequence	AUGUSTUS	exon	17690072	17690159	.	+	.	ID=g2465.t1.exon2;Parent=g2465.t1;
JASKUP010000012.1_Trichopoda_pennipes_isolate_NS2899_ptg000012l,_whole_genome_shotgun_sequence	AUGUSTUS	intron	17690160	17690210	1	+	.	ID=g2465.t1.intron2;Parent=g2465.t1;
JASKUP010000012.1_Trichopoda_pennipes_isolate_NS2899_ptg000012l,_whole_genome_shotgun_sequence	AUGUSTUS	CDS	17690211	17692266	1	+	1	ID=g2465.t1.CDS3;Parent=g2465.t1;
JASKUP010000012.1_Trichopoda_pennipes_isolate_NS2899_ptg000012l,_whole_genome_shotgun_sequence	AUGUSTUS	exon	17690211	17692266	.	+	.	ID=g2465.t1.exon3;Parent=g2465.t1;
JASKUP010000012.1_Trichopoda_pennipes_isolate_NS2899_ptg000012l,_whole_genome_shotgun_sequence	AUGUSTUS	stop_codon	17692264	17692266	.	+	0	ID=g2465.t1.stop1;Parent=g2465.t1;
JASKUP010000012.1_Trichopoda_pennipes_isolate_NS2899_ptg000012l,_whole_genome_shotgun_sequence	AUGUSTUS	gene	17704079	17704360	.	-	.	ID=g2466;
JASKUP010000012.1_Trichopoda_pennipes_isolate_NS2899_ptg000012l,_whole_genome_shotgun_sequence	AUGUSTUS	mRNA	17704079	17704360	0.97	-	.	ID=g2466.t1;Parent=g2466;
JASKUP010000012.1_Trichopoda_pennipes_isolate_NS2899_ptg000012l,_whole_genome_shotgun_sequence	AUGUSTUS	stop_codon	17704079	17704081	.	-	0	ID=g2466.t1.stop1;Parent=g2466.t1;
JASKUP010000012.1_Trichopoda_pennipes_isolate_NS2899_ptg000012l,_whole_genome_shotgun_sequence	AUGUSTUS	CDS	17704079	17704360	0.97	-	0	ID=g2466.t1.CDS1;Parent=g2466.t1;
JASKUP010000012.1_Trichopoda_pennipes_isolate_NS2899_ptg000012l,_whole_genome_shotgun_sequence	AUGUSTUS	exon	17704079	17704360	.	-	.	ID=g2466.t1.exon1;Parent=g2466.t1;
JASKUP010000012.1_Trichopoda_pennipes_isolate_NS2899_ptg000012l,_whole_genome_shotgun_sequence	AUGUSTUS	start_codon	17704358	17704360	.	-	0	ID=g2466.t1.start1;Parent=g2466.t1;
JASKUP010000012.1_Trichopoda_pennipes_isolate_NS2899_ptg000012l,_whole_genome_shotgun_sequence	AUGUSTUS	gene	17721141	17721935	.	-	.	ID=g2467;
JASKUP010000012.1_Trichopoda_pennipes_isolate_NS2899_ptg000012l,_whole_genome_shotgun_sequence	AUGUSTUS	mRNA	17721141	17721935	1	-	.	ID=g2467.t1;Parent=g2467;
JASKUP010000012.1_Trichopoda_pennipes_isolate_NS2899_ptg000012l,_whole_genome_shotgun_sequence	AUGUSTUS	stop_codon	17721141	17721143	.	-	0	ID=g2467.t1.stop1;Parent=g2467.t1;
JASKUP010000012.1_Trichopoda_pennipes_isolate_NS2899_ptg000012l,_whole_genome_shotgun_sequence	AUGUSTUS	CDS	17721141	17721935	1	-	0	ID=g2467.t1.CDS1;Parent=g2467.t1;
JASKUP010000012.1_Trichopoda_pennipes_isolate_NS2899_ptg000012l,_whole_genome_shotgun_sequence	AUGUSTUS	exon	17721141	17721935	.	-	.	ID=g2467.t1.exon1;Parent=g2467.t1;
JASKUP010000012.1_Trichopoda_pennipes_isolate_NS2899_ptg000012l,_whole_genome_shotgun_sequence	AUGUSTUS	start_codon	17721933	17721935	.	-	0	ID=g2467.t1.start1;Parent=g2467.t1;
JASKUP010000012.1_Trichopoda_pennipes_isolate_NS2899_ptg000012l,_whole_genome_shotgun_sequence	AUGUSTUS	gene	17728136	17730294	.	+	.	ID=g2468;
JASKUP010000012.1_Trichopoda_pennipes_isolate_NS2899_ptg000012l,_whole_genome_shotgun_sequence	AUGUSTUS	mRNA	17728136	17730294	1	+	.	ID=g2468.t1;Parent=g2468;
JASKUP010000012.1_Trichopoda_pennipes_isolate_NS2899_ptg000012l,_whole_genome_shotgun_sequence	AUGUSTUS	start_codon	17728136	17728138	.	+	0	ID=g2468.t1.start1;Parent=g2468.t1;
JASKUP010000012.1_Trichopoda_pennipes_isolate_NS2899_ptg000012l,_whole_genome_shotgun_sequence	AUGUSTUS	CDS	17728136	17728296	1	+	0	ID=g2468.t1.CDS1;Parent=g2468.t1;
JASKUP010000012.1_Trichopoda_pennipes_isolate_NS2899_ptg000012l,_whole_genome_shotgun_sequence	AUGUSTUS	exon	17728136	17728296	.	+	.	ID=g2468.t1.exon1;Parent=g2468.t1;
JASKUP010000012.1_Trichopoda_pennipes_isolate_NS2899_ptg000012l,_whole_genome_shotgun_sequence	AUGUSTUS	intron	17728297	17728360	1	+	.	ID=g2468.t1.intron1;Parent=g2468.t1;
JASKUP010000012.1_Trichopoda_pennipes_isolate_NS2899_ptg000012l,_whole_genome_shotgun_sequence	AUGUSTUS	CDS	17728361	17728467	1	+	1	ID=g2468.t1.CDS2;Parent=g2468.t1;
JASKUP010000012.1_Trichopoda_pennipes_isolate_NS2899_ptg000012l,_whole_genome_shotgun_sequence	AUGUSTUS	exon	17728361	17728467	.	+	.	ID=g2468.t1.exon2;Parent=g2468.t1;
JASKUP010000012.1_Trichopoda_pennipes_isolate_NS2899_ptg000012l,_whole_genome_shotgun_sequence	AUGUSTUS	intron	17728468	17728528	1	+	.	ID=g2468.t1.intron2;Parent=g2468.t1;
JASKUP010000012.1_Trichopoda_pennipes_isolate_NS2899_ptg000012l,_whole_genome_shotgun_sequence	AUGUSTUS	CDS	17728529	17728854	1	+	2	ID=g2468.t1.CDS3;Parent=g2468.t1;
JASKUP010000012.1_Trichopoda_pennipes_isolate_NS2899_ptg000012l,_whole_genome_shotgun_sequence	AUGUSTUS	exon	17728529	17728854	.	+	.	ID=g2468.t1.exon3;Parent=g2468.t1;
JASKUP010000012.1_Trichopoda_pennipes_isolate_NS2899_ptg000012l,_whole_genome_shotgun_sequence	AUGUSTUS	intron	17728855	17730013	1	+	.	ID=g2468.t1.intron3;Parent=g2468.t1;
JASKUP010000012.1_Trichopoda_pennipes_isolate_NS2899_ptg000012l,_whole_genome_shotgun_sequence	AUGUSTUS	CDS	17730014	17730205	1	+	0	ID=g2468.t1.CDS4;Parent=g2468.t1;
JASKUP010000012.1_Trichopoda_pennipes_isolate_NS2899_ptg000012l,_whole_genome_shotgun_sequence	AUGUSTUS	exon	17730014	17730205	.	+	.	ID=g2468.t1.exon4;Parent=g2468.t1;
JASKUP010000012.1_Trichopoda_pennipes_isolate_NS2899_ptg000012l,_whole_genome_shotgun_sequence	AUGUSTUS	intron	17730206	17730264	1	+	.	ID=g2468.t1.intron4;Parent=g2468.t1;
JASKUP010000012.1_Trichopoda_pennipes_isolate_NS2899_ptg000012l,_whole_genome_shotgun_sequence	AUGUSTUS	CDS	17730265	17730294	1	+	0	ID=g2468.t1.CDS5;Parent=g2468.t1;
JASKUP010000012.1_Trichopoda_pennipes_isolate_NS2899_ptg000012l,_whole_genome_shotgun_sequence	AUGUSTUS	exon	17730265	17730294	.	+	.	ID=g2468.t1.exon5;Parent=g2468.t1;
JASKUP010000012.1_Trichopoda_pennipes_isolate_NS2899_ptg000012l,_whole_genome_shotgun_sequence	AUGUSTUS	stop_codon	17730292	17730294	.	+	0	ID=g2468.t1.stop1;Parent=g2468.t1;
JASKUP010000012.1_Trichopoda_pennipes_isolate_NS2899_ptg000012l,_whole_genome_shotgun_sequence	AUGUSTUS	gene	17756243	17765058	.	+	.	ID=g2469;
JASKUP010000012.1_Trichopoda_pennipes_isolate_NS2899_ptg000012l,_whole_genome_shotgun_sequence	AUGUSTUS	mRNA	17756243	17765058	1	+	.	ID=g2469.t1;Parent=g2469;
JASKUP010000012.1_Trichopoda_pennipes_isolate_NS2899_ptg000012l,_whole_genome_shotgun_sequence	AUGUSTUS	start_codon	17756243	17756245	.	+	0	ID=g2469.t1.start1;Parent=g2469.t1;
JASKUP010000012.1_Trichopoda_pennipes_isolate_NS2899_ptg000012l,_whole_genome_shotgun_sequence	AUGUSTUS	CDS	17756243	17756272	1	+	0	ID=g2469.t1.CDS1;Parent=g2469.t1;
JASKUP010000012.1_Trichopoda_pennipes_isolate_NS2899_ptg000012l,_whole_genome_shotgun_sequence	AUGUSTUS	exon	17756243	17756272	.	+	.	ID=g2469.t1.exon1;Parent=g2469.t1;
JASKUP010000012.1_Trichopoda_pennipes_isolate_NS2899_ptg000012l,_whole_genome_shotgun_sequence	AUGUSTUS	intron	17756273	17758332	1	+	.	ID=g2469.t1.intron1;Parent=g2469.t1;
JASKUP010000012.1_Trichopoda_pennipes_isolate_NS2899_ptg000012l,_whole_genome_shotgun_sequence	AUGUSTUS	CDS	17758333	17758815	1	+	0	ID=g2469.t1.CDS2;Parent=g2469.t1;
JASKUP010000012.1_Trichopoda_pennipes_isolate_NS2899_ptg000012l,_whole_genome_shotgun_sequence	AUGUSTUS	exon	17758333	17758815	.	+	.	ID=g2469.t1.exon2;Parent=g2469.t1;
JASKUP010000012.1_Trichopoda_pennipes_isolate_NS2899_ptg000012l,_whole_genome_shotgun_sequence	AUGUSTUS	intron	17758816	17758882	1	+	.	ID=g2469.t1.intron2;Parent=g2469.t1;
JASKUP010000012.1_Trichopoda_pennipes_isolate_NS2899_ptg000012l,_whole_genome_shotgun_sequence	AUGUSTUS	CDS	17758883	17759290	1	+	0	ID=g2469.t1.CDS3;Parent=g2469.t1;
JASKUP010000012.1_Trichopoda_pennipes_isolate_NS2899_ptg000012l,_whole_genome_shotgun_sequence	AUGUSTUS	exon	17758883	17759290	.	+	.	ID=g2469.t1.exon3;Parent=g2469.t1;
JASKUP010000012.1_Trichopoda_pennipes_isolate_NS2899_ptg000012l,_whole_genome_shotgun_sequence	AUGUSTUS	intron	17759291	17765004	1	+	.	ID=g2469.t1.intron3;Parent=g2469.t1;
JASKUP010000012.1_Trichopoda_pennipes_isolate_NS2899_ptg000012l,_whole_genome_shotgun_sequence	AUGUSTUS	CDS	17765005	17765058	1	+	0	ID=g2469.t1.CDS4;Parent=g2469.t1;
JASKUP010000012.1_Trichopoda_pennipes_isolate_NS2899_ptg000012l,_whole_genome_shotgun_sequence	AUGUSTUS	exon	17765005	17765058	.	+	.	ID=g2469.t1.exon4;Parent=g2469.t1;
JASKUP010000012.1_Trichopoda_pennipes_isolate_NS2899_ptg000012l,_whole_genome_shotgun_sequence	AUGUSTUS	stop_codon	17765056	17765058	.	+	0	ID=g2469.t1.stop1;Parent=g2469.t1;
JASKUP010000012.1_Trichopoda_pennipes_isolate_NS2899_ptg000012l,_whole_genome_shotgun_sequence	AUGUSTUS	mRNA	17756243	17764256	1	+	.	ID=g2469.t2;Parent=g2469;
JASKUP010000012.1_Trichopoda_pennipes_isolate_NS2899_ptg000012l,_whole_genome_shotgun_sequence	AUGUSTUS	start_codon	17756243	17756245	.	+	0	ID=g2469.t2.start1;Parent=g2469.t2;
JASKUP010000012.1_Trichopoda_pennipes_isolate_NS2899_ptg000012l,_whole_genome_shotgun_sequence	AUGUSTUS	CDS	17756243	17756272	1	+	0	ID=g2469.t2.CDS1;Parent=g2469.t2;
JASKUP010000012.1_Trichopoda_pennipes_isolate_NS2899_ptg000012l,_whole_genome_shotgun_sequence	AUGUSTUS	exon	17756243	17756272	.	+	.	ID=g2469.t2.exon1;Parent=g2469.t2;
JASKUP010000012.1_Trichopoda_pennipes_isolate_NS2899_ptg000012l,_whole_genome_shotgun_sequence	AUGUSTUS	intron	17756273	17758332	1	+	.	ID=g2469.t2.intron1;Parent=g2469.t2;
JASKUP010000012.1_Trichopoda_pennipes_isolate_NS2899_ptg000012l,_whole_genome_shotgun_sequence	AUGUSTUS	CDS	17758333	17758815	1	+	0	ID=g2469.t2.CDS2;Parent=g2469.t2;
JASKUP010000012.1_Trichopoda_pennipes_isolate_NS2899_ptg000012l,_whole_genome_shotgun_sequence	AUGUSTUS	exon	17758333	17758815	.	+	.	ID=g2469.t2.exon2;Parent=g2469.t2;
JASKUP010000012.1_Trichopoda_pennipes_isolate_NS2899_ptg000012l,_whole_genome_shotgun_sequence	AUGUSTUS	intron	17758816	17758882	1	+	.	ID=g2469.t2.intron2;Parent=g2469.t2;
JASKUP010000012.1_Trichopoda_pennipes_isolate_NS2899_ptg000012l,_whole_genome_shotgun_sequence	AUGUSTUS	CDS	17758883	17759290	1	+	0	ID=g2469.t2.CDS3;Parent=g2469.t2;
JASKUP010000012.1_Trichopoda_pennipes_isolate_NS2899_ptg000012l,_whole_genome_shotgun_sequence	AUGUSTUS	exon	17758883	17759290	.	+	.	ID=g2469.t2.exon3;Parent=g2469.t2;
JASKUP010000012.1_Trichopoda_pennipes_isolate_NS2899_ptg000012l,_whole_genome_shotgun_sequence	AUGUSTUS	intron	17759291	17764202	1	+	.	ID=g2469.t2.intron3;Parent=g2469.t2;
JASKUP010000012.1_Trichopoda_pennipes_isolate_NS2899_ptg000012l,_whole_genome_shotgun_sequence	AUGUSTUS	CDS	17764203	17764256	1	+	0	ID=g2469.t2.CDS4;Parent=g2469.t2;
JASKUP010000012.1_Trichopoda_pennipes_isolate_NS2899_ptg000012l,_whole_genome_shotgun_sequence	AUGUSTUS	exon	17764203	17764256	.	+	.	ID=g2469.t2.exon4;Parent=g2469.t2;
JASKUP010000012.1_Trichopoda_pennipes_isolate_NS2899_ptg000012l,_whole_genome_shotgun_sequence	AUGUSTUS	stop_codon	17764254	17764256	.	+	0	ID=g2469.t2.stop1;Parent=g2469.t2;
JASKUP010000012.1_Trichopoda_pennipes_isolate_NS2899_ptg000012l,_whole_genome_shotgun_sequence	AUGUSTUS	mRNA	17756243	17764769	1	+	.	ID=g2469.t3;Parent=g2469;
JASKUP010000012.1_Trichopoda_pennipes_isolate_NS2899_ptg000012l,_whole_genome_shotgun_sequence	AUGUSTUS	start_codon	17756243	17756245	.	+	0	ID=g2469.t3.start1;Parent=g2469.t3;
JASKUP010000012.1_Trichopoda_pennipes_isolate_NS2899_ptg000012l,_whole_genome_shotgun_sequence	AUGUSTUS	CDS	17756243	17756272	1	+	0	ID=g2469.t3.CDS1;Parent=g2469.t3;
JASKUP010000012.1_Trichopoda_pennipes_isolate_NS2899_ptg000012l,_whole_genome_shotgun_sequence	AUGUSTUS	exon	17756243	17756272	.	+	.	ID=g2469.t3.exon1;Parent=g2469.t3;
JASKUP010000012.1_Trichopoda_pennipes_isolate_NS2899_ptg000012l,_whole_genome_shotgun_sequence	AUGUSTUS	intron	17756273	17758332	1	+	.	ID=g2469.t3.intron1;Parent=g2469.t3;
JASKUP010000012.1_Trichopoda_pennipes_isolate_NS2899_ptg000012l,_whole_genome_shotgun_sequence	AUGUSTUS	CDS	17758333	17758815	1	+	0	ID=g2469.t3.CDS2;Parent=g2469.t3;
JASKUP010000012.1_Trichopoda_pennipes_isolate_NS2899_ptg000012l,_whole_genome_shotgun_sequence	AUGUSTUS	exon	17758333	17758815	.	+	.	ID=g2469.t3.exon2;Parent=g2469.t3;
JASKUP010000012.1_Trichopoda_pennipes_isolate_NS2899_ptg000012l,_whole_genome_shotgun_sequence	AUGUSTUS	intron	17758816	17758882	1	+	.	ID=g2469.t3.intron2;Parent=g2469.t3;
JASKUP010000012.1_Trichopoda_pennipes_isolate_NS2899_ptg000012l,_whole_genome_shotgun_sequence	AUGUSTUS	CDS	17758883	17759290	1	+	0	ID=g2469.t3.CDS3;Parent=g2469.t3;
JASKUP010000012.1_Trichopoda_pennipes_isolate_NS2899_ptg000012l,_whole_genome_shotgun_sequence	AUGUSTUS	exon	17758883	17759290	.	+	.	ID=g2469.t3.exon3;Parent=g2469.t3;
JASKUP010000012.1_Trichopoda_pennipes_isolate_NS2899_ptg000012l,_whole_genome_shotgun_sequence	AUGUSTUS	intron	17759291	17764715	1	+	.	ID=g2469.t3.intron3;Parent=g2469.t3;
JASKUP010000012.1_Trichopoda_pennipes_isolate_NS2899_ptg000012l,_whole_genome_shotgun_sequence	AUGUSTUS	CDS	17764716	17764769	1	+	0	ID=g2469.t3.CDS4;Parent=g2469.t3;
JASKUP010000012.1_Trichopoda_pennipes_isolate_NS2899_ptg000012l,_whole_genome_shotgun_sequence	AUGUSTUS	exon	17764716	17764769	.	+	.	ID=g2469.t3.exon4;Parent=g2469.t3;
JASKUP010000012.1_Trichopoda_pennipes_isolate_NS2899_ptg000012l,_whole_genome_shotgun_sequence	AUGUSTUS	stop_codon	17764767	17764769	.	+	0	ID=g2469.t3.stop1;Parent=g2469.t3;
JASKUP010000012.1_Trichopoda_pennipes_isolate_NS2899_ptg000012l,_whole_genome_shotgun_sequence	AUGUSTUS	gene	17770845	17774280	.	-	.	ID=g2470;
JASKUP010000012.1_Trichopoda_pennipes_isolate_NS2899_ptg000012l,_whole_genome_shotgun_sequence	AUGUSTUS	mRNA	17770845	17774280	1	-	.	ID=g2470.t1;Parent=g2470;
JASKUP010000012.1_Trichopoda_pennipes_isolate_NS2899_ptg000012l,_whole_genome_shotgun_sequence	AUGUSTUS	stop_codon	17770845	17770847	.	-	0	ID=g2470.t1.stop1;Parent=g2470.t1;
JASKUP010000012.1_Trichopoda_pennipes_isolate_NS2899_ptg000012l,_whole_genome_shotgun_sequence	AUGUSTUS	CDS	17770845	17771653	1	-	2	ID=g2470.t1.CDS1;Parent=g2470.t1;
JASKUP010000012.1_Trichopoda_pennipes_isolate_NS2899_ptg000012l,_whole_genome_shotgun_sequence	AUGUSTUS	exon	17770845	17771653	.	-	.	ID=g2470.t1.exon1;Parent=g2470.t1;
JASKUP010000012.1_Trichopoda_pennipes_isolate_NS2899_ptg000012l,_whole_genome_shotgun_sequence	AUGUSTUS	intron	17771654	17773549	1	-	.	ID=g2470.t1.intron1;Parent=g2470.t1;
JASKUP010000012.1_Trichopoda_pennipes_isolate_NS2899_ptg000012l,_whole_genome_shotgun_sequence	AUGUSTUS	CDS	17773550	17774057	1	-	0	ID=g2470.t1.CDS2;Parent=g2470.t1;
JASKUP010000012.1_Trichopoda_pennipes_isolate_NS2899_ptg000012l,_whole_genome_shotgun_sequence	AUGUSTUS	exon	17773550	17774057	.	-	.	ID=g2470.t1.exon2;Parent=g2470.t1;
JASKUP010000012.1_Trichopoda_pennipes_isolate_NS2899_ptg000012l,_whole_genome_shotgun_sequence	AUGUSTUS	intron	17774058	17774127	1	-	.	ID=g2470.t1.intron2;Parent=g2470.t1;
JASKUP010000012.1_Trichopoda_pennipes_isolate_NS2899_ptg000012l,_whole_genome_shotgun_sequence	AUGUSTUS	CDS	17774128	17774280	1	-	0	ID=g2470.t1.CDS3;Parent=g2470.t1;
JASKUP010000012.1_Trichopoda_pennipes_isolate_NS2899_ptg000012l,_whole_genome_shotgun_sequence	AUGUSTUS	exon	17774128	17774280	.	-	.	ID=g2470.t1.exon3;Parent=g2470.t1;
JASKUP010000012.1_Trichopoda_pennipes_isolate_NS2899_ptg000012l,_whole_genome_shotgun_sequence	AUGUSTUS	start_codon	17774278	17774280	.	-	0	ID=g2470.t1.start1;Parent=g2470.t1;
JASKUP010000012.1_Trichopoda_pennipes_isolate_NS2899_ptg000012l,_whole_genome_shotgun_sequence	AUGUSTUS	gene	17807100	17831876	.	-	.	ID=g2471;
JASKUP010000012.1_Trichopoda_pennipes_isolate_NS2899_ptg000012l,_whole_genome_shotgun_sequence	AUGUSTUS	mRNA	17807100	17831876	1	-	.	ID=g2471.t1;Parent=g2471;
JASKUP010000012.1_Trichopoda_pennipes_isolate_NS2899_ptg000012l,_whole_genome_shotgun_sequence	AUGUSTUS	stop_codon	17807100	17807102	.	-	0	ID=g2471.t1.stop1;Parent=g2471.t1;
JASKUP010000012.1_Trichopoda_pennipes_isolate_NS2899_ptg000012l,_whole_genome_shotgun_sequence	AUGUSTUS	CDS	17807100	17807254	1	-	2	ID=g2471.t1.CDS1;Parent=g2471.t1;
JASKUP010000012.1_Trichopoda_pennipes_isolate_NS2899_ptg000012l,_whole_genome_shotgun_sequence	AUGUSTUS	exon	17807100	17807254	.	-	.	ID=g2471.t1.exon1;Parent=g2471.t1;
JASKUP010000012.1_Trichopoda_pennipes_isolate_NS2899_ptg000012l,_whole_genome_shotgun_sequence	AUGUSTUS	intron	17807255	17810875	1	-	.	ID=g2471.t1.intron1;Parent=g2471.t1;
JASKUP010000012.1_Trichopoda_pennipes_isolate_NS2899_ptg000012l,_whole_genome_shotgun_sequence	AUGUSTUS	CDS	17810876	17810972	1	-	0	ID=g2471.t1.CDS2;Parent=g2471.t1;
JASKUP010000012.1_Trichopoda_pennipes_isolate_NS2899_ptg000012l,_whole_genome_shotgun_sequence	AUGUSTUS	exon	17810876	17810972	.	-	.	ID=g2471.t1.exon2;Parent=g2471.t1;
JASKUP010000012.1_Trichopoda_pennipes_isolate_NS2899_ptg000012l,_whole_genome_shotgun_sequence	AUGUSTUS	intron	17810973	17811894	1	-	.	ID=g2471.t1.intron2;Parent=g2471.t1;
JASKUP010000012.1_Trichopoda_pennipes_isolate_NS2899_ptg000012l,_whole_genome_shotgun_sequence	AUGUSTUS	CDS	17811895	17812814	1	-	2	ID=g2471.t1.CDS3;Parent=g2471.t1;
JASKUP010000012.1_Trichopoda_pennipes_isolate_NS2899_ptg000012l,_whole_genome_shotgun_sequence	AUGUSTUS	exon	17811895	17812814	.	-	.	ID=g2471.t1.exon3;Parent=g2471.t1;
JASKUP010000012.1_Trichopoda_pennipes_isolate_NS2899_ptg000012l,_whole_genome_shotgun_sequence	AUGUSTUS	intron	17812815	17831746	1	-	.	ID=g2471.t1.intron3;Parent=g2471.t1;
JASKUP010000012.1_Trichopoda_pennipes_isolate_NS2899_ptg000012l,_whole_genome_shotgun_sequence	AUGUSTUS	CDS	17831747	17831876	1	-	0	ID=g2471.t1.CDS4;Parent=g2471.t1;
JASKUP010000012.1_Trichopoda_pennipes_isolate_NS2899_ptg000012l,_whole_genome_shotgun_sequence	AUGUSTUS	exon	17831747	17831876	.	-	.	ID=g2471.t1.exon4;Parent=g2471.t1;
JASKUP010000012.1_Trichopoda_pennipes_isolate_NS2899_ptg000012l,_whole_genome_shotgun_sequence	AUGUSTUS	start_codon	17831874	17831876	.	-	0	ID=g2471.t1.start1;Parent=g2471.t1;
JASKUP010000012.1_Trichopoda_pennipes_isolate_NS2899_ptg000012l,_whole_genome_shotgun_sequence	AUGUSTUS	gene	17862116	17868531	.	-	.	ID=g2472;
JASKUP010000012.1_Trichopoda_pennipes_isolate_NS2899_ptg000012l,_whole_genome_shotgun_sequence	AUGUSTUS	mRNA	17862116	17868531	0.91	-	.	ID=g2472.t1;Parent=g2472;
JASKUP010000012.1_Trichopoda_pennipes_isolate_NS2899_ptg000012l,_whole_genome_shotgun_sequence	AUGUSTUS	stop_codon	17862116	17862118	.	-	0	ID=g2472.t1.stop1;Parent=g2472.t1;
JASKUP010000012.1_Trichopoda_pennipes_isolate_NS2899_ptg000012l,_whole_genome_shotgun_sequence	AUGUSTUS	CDS	17862116	17862186	0.91	-	2	ID=g2472.t1.CDS1;Parent=g2472.t1;
JASKUP010000012.1_Trichopoda_pennipes_isolate_NS2899_ptg000012l,_whole_genome_shotgun_sequence	AUGUSTUS	exon	17862116	17862186	.	-	.	ID=g2472.t1.exon1;Parent=g2472.t1;
JASKUP010000012.1_Trichopoda_pennipes_isolate_NS2899_ptg000012l,_whole_genome_shotgun_sequence	AUGUSTUS	intron	17862187	17868338	0.91	-	.	ID=g2472.t1.intron1;Parent=g2472.t1;
JASKUP010000012.1_Trichopoda_pennipes_isolate_NS2899_ptg000012l,_whole_genome_shotgun_sequence	AUGUSTUS	CDS	17868339	17868531	1	-	0	ID=g2472.t1.CDS2;Parent=g2472.t1;
JASKUP010000012.1_Trichopoda_pennipes_isolate_NS2899_ptg000012l,_whole_genome_shotgun_sequence	AUGUSTUS	exon	17868339	17868531	.	-	.	ID=g2472.t1.exon2;Parent=g2472.t1;
JASKUP010000012.1_Trichopoda_pennipes_isolate_NS2899_ptg000012l,_whole_genome_shotgun_sequence	AUGUSTUS	start_codon	17868529	17868531	.	-	0	ID=g2472.t1.start1;Parent=g2472.t1;
JASKUP010000012.1_Trichopoda_pennipes_isolate_NS2899_ptg000012l,_whole_genome_shotgun_sequence	AUGUSTUS	gene	17882515	17890913	.	-	.	ID=g2473;
JASKUP010000012.1_Trichopoda_pennipes_isolate_NS2899_ptg000012l,_whole_genome_shotgun_sequence	AUGUSTUS	mRNA	17882515	17890913	1	-	.	ID=g2473.t1;Parent=g2473;
JASKUP010000012.1_Trichopoda_pennipes_isolate_NS2899_ptg000012l,_whole_genome_shotgun_sequence	AUGUSTUS	stop_codon	17882515	17882517	.	-	0	ID=g2473.t1.stop1;Parent=g2473.t1;
JASKUP010000012.1_Trichopoda_pennipes_isolate_NS2899_ptg000012l,_whole_genome_shotgun_sequence	AUGUSTUS	CDS	17882515	17882643	1	-	0	ID=g2473.t1.CDS1;Parent=g2473.t1;
JASKUP010000012.1_Trichopoda_pennipes_isolate_NS2899_ptg000012l,_whole_genome_shotgun_sequence	AUGUSTUS	exon	17882515	17882643	.	-	.	ID=g2473.t1.exon1;Parent=g2473.t1;
JASKUP010000012.1_Trichopoda_pennipes_isolate_NS2899_ptg000012l,_whole_genome_shotgun_sequence	AUGUSTUS	intron	17882644	17883982	1	-	.	ID=g2473.t1.intron1;Parent=g2473.t1;
JASKUP010000012.1_Trichopoda_pennipes_isolate_NS2899_ptg000012l,_whole_genome_shotgun_sequence	AUGUSTUS	CDS	17883983	17884510	1	-	0	ID=g2473.t1.CDS2;Parent=g2473.t1;
JASKUP010000012.1_Trichopoda_pennipes_isolate_NS2899_ptg000012l,_whole_genome_shotgun_sequence	AUGUSTUS	exon	17883983	17884510	.	-	.	ID=g2473.t1.exon2;Parent=g2473.t1;
JASKUP010000012.1_Trichopoda_pennipes_isolate_NS2899_ptg000012l,_whole_genome_shotgun_sequence	AUGUSTUS	intron	17884511	17884591	1	-	.	ID=g2473.t1.intron2;Parent=g2473.t1;
JASKUP010000012.1_Trichopoda_pennipes_isolate_NS2899_ptg000012l,_whole_genome_shotgun_sequence	AUGUSTUS	CDS	17884592	17884804	1	-	0	ID=g2473.t1.CDS3;Parent=g2473.t1;
JASKUP010000012.1_Trichopoda_pennipes_isolate_NS2899_ptg000012l,_whole_genome_shotgun_sequence	AUGUSTUS	exon	17884592	17884804	.	-	.	ID=g2473.t1.exon3;Parent=g2473.t1;
JASKUP010000012.1_Trichopoda_pennipes_isolate_NS2899_ptg000012l,_whole_genome_shotgun_sequence	AUGUSTUS	intron	17884805	17884883	1	-	.	ID=g2473.t1.intron3;Parent=g2473.t1;
JASKUP010000012.1_Trichopoda_pennipes_isolate_NS2899_ptg000012l,_whole_genome_shotgun_sequence	AUGUSTUS	CDS	17884884	17885100	1	-	1	ID=g2473.t1.CDS4;Parent=g2473.t1;
JASKUP010000012.1_Trichopoda_pennipes_isolate_NS2899_ptg000012l,_whole_genome_shotgun_sequence	AUGUSTUS	exon	17884884	17885100	.	-	.	ID=g2473.t1.exon4;Parent=g2473.t1;
JASKUP010000012.1_Trichopoda_pennipes_isolate_NS2899_ptg000012l,_whole_genome_shotgun_sequence	AUGUSTUS	intron	17885101	17885172	1	-	.	ID=g2473.t1.intron4;Parent=g2473.t1;
JASKUP010000012.1_Trichopoda_pennipes_isolate_NS2899_ptg000012l,_whole_genome_shotgun_sequence	AUGUSTUS	CDS	17885173	17885567	1	-	0	ID=g2473.t1.CDS5;Parent=g2473.t1;
JASKUP010000012.1_Trichopoda_pennipes_isolate_NS2899_ptg000012l,_whole_genome_shotgun_sequence	AUGUSTUS	exon	17885173	17885567	.	-	.	ID=g2473.t1.exon5;Parent=g2473.t1;
JASKUP010000012.1_Trichopoda_pennipes_isolate_NS2899_ptg000012l,_whole_genome_shotgun_sequence	AUGUSTUS	intron	17885568	17885649	1	-	.	ID=g2473.t1.intron5;Parent=g2473.t1;
JASKUP010000012.1_Trichopoda_pennipes_isolate_NS2899_ptg000012l,_whole_genome_shotgun_sequence	AUGUSTUS	CDS	17885650	17886818	1	-	2	ID=g2473.t1.CDS6;Parent=g2473.t1;
JASKUP010000012.1_Trichopoda_pennipes_isolate_NS2899_ptg000012l,_whole_genome_shotgun_sequence	AUGUSTUS	exon	17885650	17886818	.	-	.	ID=g2473.t1.exon6;Parent=g2473.t1;
JASKUP010000012.1_Trichopoda_pennipes_isolate_NS2899_ptg000012l,_whole_genome_shotgun_sequence	AUGUSTUS	intron	17886819	17888675	1	-	.	ID=g2473.t1.intron6;Parent=g2473.t1;
JASKUP010000012.1_Trichopoda_pennipes_isolate_NS2899_ptg000012l,_whole_genome_shotgun_sequence	AUGUSTUS	CDS	17888676	17889755	1	-	2	ID=g2473.t1.CDS7;Parent=g2473.t1;
JASKUP010000012.1_Trichopoda_pennipes_isolate_NS2899_ptg000012l,_whole_genome_shotgun_sequence	AUGUSTUS	exon	17888676	17889755	.	-	.	ID=g2473.t1.exon7;Parent=g2473.t1;
JASKUP010000012.1_Trichopoda_pennipes_isolate_NS2899_ptg000012l,_whole_genome_shotgun_sequence	AUGUSTUS	intron	17889756	17889817	1	-	.	ID=g2473.t1.intron7;Parent=g2473.t1;
JASKUP010000012.1_Trichopoda_pennipes_isolate_NS2899_ptg000012l,_whole_genome_shotgun_sequence	AUGUSTUS	CDS	17889818	17890913	1	-	0	ID=g2473.t1.CDS8;Parent=g2473.t1;
JASKUP010000012.1_Trichopoda_pennipes_isolate_NS2899_ptg000012l,_whole_genome_shotgun_sequence	AUGUSTUS	exon	17889818	17890913	.	-	.	ID=g2473.t1.exon8;Parent=g2473.t1;
JASKUP010000012.1_Trichopoda_pennipes_isolate_NS2899_ptg000012l,_whole_genome_shotgun_sequence	AUGUSTUS	start_codon	17890911	17890913	.	-	0	ID=g2473.t1.start1;Parent=g2473.t1;
JASKUP010000012.1_Trichopoda_pennipes_isolate_NS2899_ptg000012l,_whole_genome_shotgun_sequence	AUGUSTUS	gene	17902536	17911281	.	+	.	ID=g2474;
JASKUP010000012.1_Trichopoda_pennipes_isolate_NS2899_ptg000012l,_whole_genome_shotgun_sequence	AUGUSTUS	mRNA	17902536	17911281	0.98	+	.	ID=g2474.t1;Parent=g2474;
JASKUP010000012.1_Trichopoda_pennipes_isolate_NS2899_ptg000012l,_whole_genome_shotgun_sequence	AUGUSTUS	start_codon	17902536	17902538	.	+	0	ID=g2474.t1.start1;Parent=g2474.t1;
JASKUP010000012.1_Trichopoda_pennipes_isolate_NS2899_ptg000012l,_whole_genome_shotgun_sequence	AUGUSTUS	CDS	17902536	17902570	0.98	+	0	ID=g2474.t1.CDS1;Parent=g2474.t1;
JASKUP010000012.1_Trichopoda_pennipes_isolate_NS2899_ptg000012l,_whole_genome_shotgun_sequence	AUGUSTUS	exon	17902536	17902570	.	+	.	ID=g2474.t1.exon1;Parent=g2474.t1;
JASKUP010000012.1_Trichopoda_pennipes_isolate_NS2899_ptg000012l,_whole_genome_shotgun_sequence	AUGUSTUS	intron	17902571	17906569	0.98	+	.	ID=g2474.t1.intron1;Parent=g2474.t1;
JASKUP010000012.1_Trichopoda_pennipes_isolate_NS2899_ptg000012l,_whole_genome_shotgun_sequence	AUGUSTUS	CDS	17906570	17906753	1	+	1	ID=g2474.t1.CDS2;Parent=g2474.t1;
JASKUP010000012.1_Trichopoda_pennipes_isolate_NS2899_ptg000012l,_whole_genome_shotgun_sequence	AUGUSTUS	exon	17906570	17906753	.	+	.	ID=g2474.t1.exon2;Parent=g2474.t1;
JASKUP010000012.1_Trichopoda_pennipes_isolate_NS2899_ptg000012l,_whole_genome_shotgun_sequence	AUGUSTUS	intron	17906754	17906824	1	+	.	ID=g2474.t1.intron2;Parent=g2474.t1;
JASKUP010000012.1_Trichopoda_pennipes_isolate_NS2899_ptg000012l,_whole_genome_shotgun_sequence	AUGUSTUS	CDS	17906825	17907051	1	+	0	ID=g2474.t1.CDS3;Parent=g2474.t1;
JASKUP010000012.1_Trichopoda_pennipes_isolate_NS2899_ptg000012l,_whole_genome_shotgun_sequence	AUGUSTUS	exon	17906825	17907051	.	+	.	ID=g2474.t1.exon3;Parent=g2474.t1;
JASKUP010000012.1_Trichopoda_pennipes_isolate_NS2899_ptg000012l,_whole_genome_shotgun_sequence	AUGUSTUS	intron	17907052	17907135	1	+	.	ID=g2474.t1.intron3;Parent=g2474.t1;
JASKUP010000012.1_Trichopoda_pennipes_isolate_NS2899_ptg000012l,_whole_genome_shotgun_sequence	AUGUSTUS	CDS	17907136	17907218	1	+	1	ID=g2474.t1.CDS4;Parent=g2474.t1;
JASKUP010000012.1_Trichopoda_pennipes_isolate_NS2899_ptg000012l,_whole_genome_shotgun_sequence	AUGUSTUS	exon	17907136	17907218	.	+	.	ID=g2474.t1.exon4;Parent=g2474.t1;
JASKUP010000012.1_Trichopoda_pennipes_isolate_NS2899_ptg000012l,_whole_genome_shotgun_sequence	AUGUSTUS	intron	17907219	17907279	1	+	.	ID=g2474.t1.intron4;Parent=g2474.t1;
JASKUP010000012.1_Trichopoda_pennipes_isolate_NS2899_ptg000012l,_whole_genome_shotgun_sequence	AUGUSTUS	CDS	17907280	17907414	1	+	2	ID=g2474.t1.CDS5;Parent=g2474.t1;
JASKUP010000012.1_Trichopoda_pennipes_isolate_NS2899_ptg000012l,_whole_genome_shotgun_sequence	AUGUSTUS	exon	17907280	17907414	.	+	.	ID=g2474.t1.exon5;Parent=g2474.t1;
JASKUP010000012.1_Trichopoda_pennipes_isolate_NS2899_ptg000012l,_whole_genome_shotgun_sequence	AUGUSTUS	intron	17907415	17907588	1	+	.	ID=g2474.t1.intron5;Parent=g2474.t1;
JASKUP010000012.1_Trichopoda_pennipes_isolate_NS2899_ptg000012l,_whole_genome_shotgun_sequence	AUGUSTUS	CDS	17907589	17907968	1	+	2	ID=g2474.t1.CDS6;Parent=g2474.t1;
JASKUP010000012.1_Trichopoda_pennipes_isolate_NS2899_ptg000012l,_whole_genome_shotgun_sequence	AUGUSTUS	exon	17907589	17907968	.	+	.	ID=g2474.t1.exon6;Parent=g2474.t1;
JASKUP010000012.1_Trichopoda_pennipes_isolate_NS2899_ptg000012l,_whole_genome_shotgun_sequence	AUGUSTUS	intron	17907969	17911131	1	+	.	ID=g2474.t1.intron6;Parent=g2474.t1;
JASKUP010000012.1_Trichopoda_pennipes_isolate_NS2899_ptg000012l,_whole_genome_shotgun_sequence	AUGUSTUS	CDS	17911132	17911281	1	+	0	ID=g2474.t1.CDS7;Parent=g2474.t1;
JASKUP010000012.1_Trichopoda_pennipes_isolate_NS2899_ptg000012l,_whole_genome_shotgun_sequence	AUGUSTUS	exon	17911132	17911281	.	+	.	ID=g2474.t1.exon7;Parent=g2474.t1;
JASKUP010000012.1_Trichopoda_pennipes_isolate_NS2899_ptg000012l,_whole_genome_shotgun_sequence	AUGUSTUS	stop_codon	17911279	17911281	.	+	0	ID=g2474.t1.stop1;Parent=g2474.t1;
JASKUP010000012.1_Trichopoda_pennipes_isolate_NS2899_ptg000012l,_whole_genome_shotgun_sequence	AUGUSTUS	gene	17916068	17931171	.	-	.	ID=g2475;
JASKUP010000012.1_Trichopoda_pennipes_isolate_NS2899_ptg000012l,_whole_genome_shotgun_sequence	AUGUSTUS	mRNA	17916068	17931171	1	-	.	ID=g2475.t1;Parent=g2475;
JASKUP010000012.1_Trichopoda_pennipes_isolate_NS2899_ptg000012l,_whole_genome_shotgun_sequence	AUGUSTUS	stop_codon	17916068	17916070	.	-	0	ID=g2475.t1.stop1;Parent=g2475.t1;
JASKUP010000012.1_Trichopoda_pennipes_isolate_NS2899_ptg000012l,_whole_genome_shotgun_sequence	AUGUSTUS	CDS	17916068	17916160	1	-	0	ID=g2475.t1.CDS1;Parent=g2475.t1;
JASKUP010000012.1_Trichopoda_pennipes_isolate_NS2899_ptg000012l,_whole_genome_shotgun_sequence	AUGUSTUS	exon	17916068	17916160	.	-	.	ID=g2475.t1.exon1;Parent=g2475.t1;
JASKUP010000012.1_Trichopoda_pennipes_isolate_NS2899_ptg000012l,_whole_genome_shotgun_sequence	AUGUSTUS	intron	17916161	17916250	1	-	.	ID=g2475.t1.intron1;Parent=g2475.t1;
JASKUP010000012.1_Trichopoda_pennipes_isolate_NS2899_ptg000012l,_whole_genome_shotgun_sequence	AUGUSTUS	CDS	17916251	17916333	1	-	2	ID=g2475.t1.CDS2;Parent=g2475.t1;
JASKUP010000012.1_Trichopoda_pennipes_isolate_NS2899_ptg000012l,_whole_genome_shotgun_sequence	AUGUSTUS	exon	17916251	17916333	.	-	.	ID=g2475.t1.exon2;Parent=g2475.t1;
JASKUP010000012.1_Trichopoda_pennipes_isolate_NS2899_ptg000012l,_whole_genome_shotgun_sequence	AUGUSTUS	intron	17916334	17921591	1	-	.	ID=g2475.t1.intron2;Parent=g2475.t1;
JASKUP010000012.1_Trichopoda_pennipes_isolate_NS2899_ptg000012l,_whole_genome_shotgun_sequence	AUGUSTUS	CDS	17921592	17921713	1	-	1	ID=g2475.t1.CDS3;Parent=g2475.t1;
JASKUP010000012.1_Trichopoda_pennipes_isolate_NS2899_ptg000012l,_whole_genome_shotgun_sequence	AUGUSTUS	exon	17921592	17921713	.	-	.	ID=g2475.t1.exon3;Parent=g2475.t1;
JASKUP010000012.1_Trichopoda_pennipes_isolate_NS2899_ptg000012l,_whole_genome_shotgun_sequence	AUGUSTUS	intron	17921714	17921776	1	-	.	ID=g2475.t1.intron3;Parent=g2475.t1;
JASKUP010000012.1_Trichopoda_pennipes_isolate_NS2899_ptg000012l,_whole_genome_shotgun_sequence	AUGUSTUS	CDS	17921777	17922674	1	-	2	ID=g2475.t1.CDS4;Parent=g2475.t1;
JASKUP010000012.1_Trichopoda_pennipes_isolate_NS2899_ptg000012l,_whole_genome_shotgun_sequence	AUGUSTUS	exon	17921777	17922674	.	-	.	ID=g2475.t1.exon4;Parent=g2475.t1;
JASKUP010000012.1_Trichopoda_pennipes_isolate_NS2899_ptg000012l,_whole_genome_shotgun_sequence	AUGUSTUS	intron	17922675	17923559	1	-	.	ID=g2475.t1.intron4;Parent=g2475.t1;
JASKUP010000012.1_Trichopoda_pennipes_isolate_NS2899_ptg000012l,_whole_genome_shotgun_sequence	AUGUSTUS	CDS	17923560	17925835	1	-	1	ID=g2475.t1.CDS5;Parent=g2475.t1;
JASKUP010000012.1_Trichopoda_pennipes_isolate_NS2899_ptg000012l,_whole_genome_shotgun_sequence	AUGUSTUS	exon	17923560	17925835	.	-	.	ID=g2475.t1.exon5;Parent=g2475.t1;
JASKUP010000012.1_Trichopoda_pennipes_isolate_NS2899_ptg000012l,_whole_genome_shotgun_sequence	AUGUSTUS	intron	17925836	17925978	1	-	.	ID=g2475.t1.intron5;Parent=g2475.t1;
JASKUP010000012.1_Trichopoda_pennipes_isolate_NS2899_ptg000012l,_whole_genome_shotgun_sequence	AUGUSTUS	CDS	17925979	17927731	1	-	2	ID=g2475.t1.CDS6;Parent=g2475.t1;
JASKUP010000012.1_Trichopoda_pennipes_isolate_NS2899_ptg000012l,_whole_genome_shotgun_sequence	AUGUSTUS	exon	17925979	17927731	.	-	.	ID=g2475.t1.exon6;Parent=g2475.t1;
JASKUP010000012.1_Trichopoda_pennipes_isolate_NS2899_ptg000012l,_whole_genome_shotgun_sequence	AUGUSTUS	intron	17927732	17927866	1	-	.	ID=g2475.t1.intron6;Parent=g2475.t1;
JASKUP010000012.1_Trichopoda_pennipes_isolate_NS2899_ptg000012l,_whole_genome_shotgun_sequence	AUGUSTUS	CDS	17927867	17928452	1	-	0	ID=g2475.t1.CDS7;Parent=g2475.t1;
JASKUP010000012.1_Trichopoda_pennipes_isolate_NS2899_ptg000012l,_whole_genome_shotgun_sequence	AUGUSTUS	exon	17927867	17928452	.	-	.	ID=g2475.t1.exon7;Parent=g2475.t1;
JASKUP010000012.1_Trichopoda_pennipes_isolate_NS2899_ptg000012l,_whole_genome_shotgun_sequence	AUGUSTUS	intron	17928453	17930938	1	-	.	ID=g2475.t1.intron7;Parent=g2475.t1;
JASKUP010000012.1_Trichopoda_pennipes_isolate_NS2899_ptg000012l,_whole_genome_shotgun_sequence	AUGUSTUS	CDS	17930939	17931039	1	-	2	ID=g2475.t1.CDS8;Parent=g2475.t1;
JASKUP010000012.1_Trichopoda_pennipes_isolate_NS2899_ptg000012l,_whole_genome_shotgun_sequence	AUGUSTUS	exon	17930939	17931039	.	-	.	ID=g2475.t1.exon8;Parent=g2475.t1;
JASKUP010000012.1_Trichopoda_pennipes_isolate_NS2899_ptg000012l,_whole_genome_shotgun_sequence	AUGUSTUS	intron	17931040	17931116	1	-	.	ID=g2475.t1.intron8;Parent=g2475.t1;
JASKUP010000012.1_Trichopoda_pennipes_isolate_NS2899_ptg000012l,_whole_genome_shotgun_sequence	AUGUSTUS	CDS	17931117	17931171	1	-	0	ID=g2475.t1.CDS9;Parent=g2475.t1;
JASKUP010000012.1_Trichopoda_pennipes_isolate_NS2899_ptg000012l,_whole_genome_shotgun_sequence	AUGUSTUS	exon	17931117	17931171	.	-	.	ID=g2475.t1.exon9;Parent=g2475.t1;
JASKUP010000012.1_Trichopoda_pennipes_isolate_NS2899_ptg000012l,_whole_genome_shotgun_sequence	AUGUSTUS	start_codon	17931169	17931171	.	-	0	ID=g2475.t1.start1;Parent=g2475.t1;
JASKUP010000012.1_Trichopoda_pennipes_isolate_NS2899_ptg000012l,_whole_genome_shotgun_sequence	AUGUSTUS	gene	17933389	17936234	.	+	.	ID=g2476;
JASKUP010000012.1_Trichopoda_pennipes_isolate_NS2899_ptg000012l,_whole_genome_shotgun_sequence	AUGUSTUS	mRNA	17933389	17936234	1	+	.	ID=g2476.t1;Parent=g2476;
JASKUP010000012.1_Trichopoda_pennipes_isolate_NS2899_ptg000012l,_whole_genome_shotgun_sequence	AUGUSTUS	start_codon	17933389	17933391	.	+	0	ID=g2476.t1.start1;Parent=g2476.t1;
JASKUP010000012.1_Trichopoda_pennipes_isolate_NS2899_ptg000012l,_whole_genome_shotgun_sequence	AUGUSTUS	CDS	17933389	17935524	1	+	0	ID=g2476.t1.CDS1;Parent=g2476.t1;
JASKUP010000012.1_Trichopoda_pennipes_isolate_NS2899_ptg000012l,_whole_genome_shotgun_sequence	AUGUSTUS	exon	17933389	17935524	.	+	.	ID=g2476.t1.exon1;Parent=g2476.t1;
JASKUP010000012.1_Trichopoda_pennipes_isolate_NS2899_ptg000012l,_whole_genome_shotgun_sequence	AUGUSTUS	intron	17935525	17935589	1	+	.	ID=g2476.t1.intron1;Parent=g2476.t1;
JASKUP010000012.1_Trichopoda_pennipes_isolate_NS2899_ptg000012l,_whole_genome_shotgun_sequence	AUGUSTUS	CDS	17935590	17936234	1	+	0	ID=g2476.t1.CDS2;Parent=g2476.t1;
JASKUP010000012.1_Trichopoda_pennipes_isolate_NS2899_ptg000012l,_whole_genome_shotgun_sequence	AUGUSTUS	exon	17935590	17936234	.	+	.	ID=g2476.t1.exon2;Parent=g2476.t1;
JASKUP010000012.1_Trichopoda_pennipes_isolate_NS2899_ptg000012l,_whole_genome_shotgun_sequence	AUGUSTUS	stop_codon	17936232	17936234	.	+	0	ID=g2476.t1.stop1;Parent=g2476.t1;
JASKUP010000012.1_Trichopoda_pennipes_isolate_NS2899_ptg000012l,_whole_genome_shotgun_sequence	AUGUSTUS	gene	17947825	17961614	.	+	.	ID=g2477;
JASKUP010000012.1_Trichopoda_pennipes_isolate_NS2899_ptg000012l,_whole_genome_shotgun_sequence	AUGUSTUS	mRNA	17947825	17961614	1	+	.	ID=g2477.t1;Parent=g2477;
JASKUP010000012.1_Trichopoda_pennipes_isolate_NS2899_ptg000012l,_whole_genome_shotgun_sequence	AUGUSTUS	start_codon	17947825	17947827	.	+	0	ID=g2477.t1.start1;Parent=g2477.t1;
JASKUP010000012.1_Trichopoda_pennipes_isolate_NS2899_ptg000012l,_whole_genome_shotgun_sequence	AUGUSTUS	CDS	17947825	17947956	1	+	0	ID=g2477.t1.CDS1;Parent=g2477.t1;
JASKUP010000012.1_Trichopoda_pennipes_isolate_NS2899_ptg000012l,_whole_genome_shotgun_sequence	AUGUSTUS	exon	17947825	17947956	.	+	.	ID=g2477.t1.exon1;Parent=g2477.t1;
JASKUP010000012.1_Trichopoda_pennipes_isolate_NS2899_ptg000012l,_whole_genome_shotgun_sequence	AUGUSTUS	intron	17947957	17950355	1	+	.	ID=g2477.t1.intron1;Parent=g2477.t1;
JASKUP010000012.1_Trichopoda_pennipes_isolate_NS2899_ptg000012l,_whole_genome_shotgun_sequence	AUGUSTUS	CDS	17950356	17950728	1	+	0	ID=g2477.t1.CDS2;Parent=g2477.t1;
JASKUP010000012.1_Trichopoda_pennipes_isolate_NS2899_ptg000012l,_whole_genome_shotgun_sequence	AUGUSTUS	exon	17950356	17950728	.	+	.	ID=g2477.t1.exon2;Parent=g2477.t1;
JASKUP010000012.1_Trichopoda_pennipes_isolate_NS2899_ptg000012l,_whole_genome_shotgun_sequence	AUGUSTUS	intron	17950729	17951792	1	+	.	ID=g2477.t1.intron2;Parent=g2477.t1;
JASKUP010000012.1_Trichopoda_pennipes_isolate_NS2899_ptg000012l,_whole_genome_shotgun_sequence	AUGUSTUS	CDS	17951793	17952770	1	+	2	ID=g2477.t1.CDS3;Parent=g2477.t1;
JASKUP010000012.1_Trichopoda_pennipes_isolate_NS2899_ptg000012l,_whole_genome_shotgun_sequence	AUGUSTUS	exon	17951793	17952770	.	+	.	ID=g2477.t1.exon3;Parent=g2477.t1;
JASKUP010000012.1_Trichopoda_pennipes_isolate_NS2899_ptg000012l,_whole_genome_shotgun_sequence	AUGUSTUS	intron	17952771	17952858	1	+	.	ID=g2477.t1.intron3;Parent=g2477.t1;
JASKUP010000012.1_Trichopoda_pennipes_isolate_NS2899_ptg000012l,_whole_genome_shotgun_sequence	AUGUSTUS	CDS	17952859	17952945	1	+	2	ID=g2477.t1.CDS4;Parent=g2477.t1;
JASKUP010000012.1_Trichopoda_pennipes_isolate_NS2899_ptg000012l,_whole_genome_shotgun_sequence	AUGUSTUS	exon	17952859	17952945	.	+	.	ID=g2477.t1.exon4;Parent=g2477.t1;
JASKUP010000012.1_Trichopoda_pennipes_isolate_NS2899_ptg000012l,_whole_genome_shotgun_sequence	AUGUSTUS	intron	17952946	17956493	1	+	.	ID=g2477.t1.intron4;Parent=g2477.t1;
JASKUP010000012.1_Trichopoda_pennipes_isolate_NS2899_ptg000012l,_whole_genome_shotgun_sequence	AUGUSTUS	CDS	17956494	17956803	1	+	2	ID=g2477.t1.CDS5;Parent=g2477.t1;
JASKUP010000012.1_Trichopoda_pennipes_isolate_NS2899_ptg000012l,_whole_genome_shotgun_sequence	AUGUSTUS	exon	17956494	17956803	.	+	.	ID=g2477.t1.exon5;Parent=g2477.t1;
JASKUP010000012.1_Trichopoda_pennipes_isolate_NS2899_ptg000012l,_whole_genome_shotgun_sequence	AUGUSTUS	intron	17956804	17956859	1	+	.	ID=g2477.t1.intron5;Parent=g2477.t1;
JASKUP010000012.1_Trichopoda_pennipes_isolate_NS2899_ptg000012l,_whole_genome_shotgun_sequence	AUGUSTUS	CDS	17956860	17957020	1	+	1	ID=g2477.t1.CDS6;Parent=g2477.t1;
JASKUP010000012.1_Trichopoda_pennipes_isolate_NS2899_ptg000012l,_whole_genome_shotgun_sequence	AUGUSTUS	exon	17956860	17957020	.	+	.	ID=g2477.t1.exon6;Parent=g2477.t1;
JASKUP010000012.1_Trichopoda_pennipes_isolate_NS2899_ptg000012l,_whole_genome_shotgun_sequence	AUGUSTUS	intron	17957021	17957080	1	+	.	ID=g2477.t1.intron6;Parent=g2477.t1;
JASKUP010000012.1_Trichopoda_pennipes_isolate_NS2899_ptg000012l,_whole_genome_shotgun_sequence	AUGUSTUS	CDS	17957081	17957230	1	+	2	ID=g2477.t1.CDS7;Parent=g2477.t1;
JASKUP010000012.1_Trichopoda_pennipes_isolate_NS2899_ptg000012l,_whole_genome_shotgun_sequence	AUGUSTUS	exon	17957081	17957230	.	+	.	ID=g2477.t1.exon7;Parent=g2477.t1;
JASKUP010000012.1_Trichopoda_pennipes_isolate_NS2899_ptg000012l,_whole_genome_shotgun_sequence	AUGUSTUS	intron	17957231	17961495	1	+	.	ID=g2477.t1.intron7;Parent=g2477.t1;
JASKUP010000012.1_Trichopoda_pennipes_isolate_NS2899_ptg000012l,_whole_genome_shotgun_sequence	AUGUSTUS	CDS	17961496	17961614	1	+	2	ID=g2477.t1.CDS8;Parent=g2477.t1;
JASKUP010000012.1_Trichopoda_pennipes_isolate_NS2899_ptg000012l,_whole_genome_shotgun_sequence	AUGUSTUS	exon	17961496	17961614	.	+	.	ID=g2477.t1.exon8;Parent=g2477.t1;
JASKUP010000012.1_Trichopoda_pennipes_isolate_NS2899_ptg000012l,_whole_genome_shotgun_sequence	AUGUSTUS	stop_codon	17961612	17961614	.	+	0	ID=g2477.t1.stop1;Parent=g2477.t1;
JASKUP010000012.1_Trichopoda_pennipes_isolate_NS2899_ptg000012l,_whole_genome_shotgun_sequence	AUGUSTUS	gene	17970962	17976212	.	+	.	ID=g2478;
JASKUP010000012.1_Trichopoda_pennipes_isolate_NS2899_ptg000012l,_whole_genome_shotgun_sequence	AUGUSTUS	mRNA	17970962	17976212	1	+	.	ID=g2478.t1;Parent=g2478;
JASKUP010000012.1_Trichopoda_pennipes_isolate_NS2899_ptg000012l,_whole_genome_shotgun_sequence	AUGUSTUS	start_codon	17970962	17970964	.	+	0	ID=g2478.t1.start1;Parent=g2478.t1;
JASKUP010000012.1_Trichopoda_pennipes_isolate_NS2899_ptg000012l,_whole_genome_shotgun_sequence	AUGUSTUS	CDS	17970962	17971055	1	+	0	ID=g2478.t1.CDS1;Parent=g2478.t1;
JASKUP010000012.1_Trichopoda_pennipes_isolate_NS2899_ptg000012l,_whole_genome_shotgun_sequence	AUGUSTUS	exon	17970962	17971055	.	+	.	ID=g2478.t1.exon1;Parent=g2478.t1;
JASKUP010000012.1_Trichopoda_pennipes_isolate_NS2899_ptg000012l,_whole_genome_shotgun_sequence	AUGUSTUS	intron	17971056	17972609	1	+	.	ID=g2478.t1.intron1;Parent=g2478.t1;
JASKUP010000012.1_Trichopoda_pennipes_isolate_NS2899_ptg000012l,_whole_genome_shotgun_sequence	AUGUSTUS	CDS	17972610	17972723	1	+	2	ID=g2478.t1.CDS2;Parent=g2478.t1;
JASKUP010000012.1_Trichopoda_pennipes_isolate_NS2899_ptg000012l,_whole_genome_shotgun_sequence	AUGUSTUS	exon	17972610	17972723	.	+	.	ID=g2478.t1.exon2;Parent=g2478.t1;
JASKUP010000012.1_Trichopoda_pennipes_isolate_NS2899_ptg000012l,_whole_genome_shotgun_sequence	AUGUSTUS	intron	17972724	17972795	1	+	.	ID=g2478.t1.intron2;Parent=g2478.t1;
JASKUP010000012.1_Trichopoda_pennipes_isolate_NS2899_ptg000012l,_whole_genome_shotgun_sequence	AUGUSTUS	CDS	17972796	17972995	1	+	2	ID=g2478.t1.CDS3;Parent=g2478.t1;
JASKUP010000012.1_Trichopoda_pennipes_isolate_NS2899_ptg000012l,_whole_genome_shotgun_sequence	AUGUSTUS	exon	17972796	17972995	.	+	.	ID=g2478.t1.exon3;Parent=g2478.t1;
JASKUP010000012.1_Trichopoda_pennipes_isolate_NS2899_ptg000012l,_whole_genome_shotgun_sequence	AUGUSTUS	intron	17972996	17975123	1	+	.	ID=g2478.t1.intron3;Parent=g2478.t1;
JASKUP010000012.1_Trichopoda_pennipes_isolate_NS2899_ptg000012l,_whole_genome_shotgun_sequence	AUGUSTUS	CDS	17975124	17976212	1	+	0	ID=g2478.t1.CDS4;Parent=g2478.t1;
JASKUP010000012.1_Trichopoda_pennipes_isolate_NS2899_ptg000012l,_whole_genome_shotgun_sequence	AUGUSTUS	exon	17975124	17976212	.	+	.	ID=g2478.t1.exon4;Parent=g2478.t1;
JASKUP010000012.1_Trichopoda_pennipes_isolate_NS2899_ptg000012l,_whole_genome_shotgun_sequence	AUGUSTUS	stop_codon	17976210	17976212	.	+	0	ID=g2478.t1.stop1;Parent=g2478.t1;
JASKUP010000012.1_Trichopoda_pennipes_isolate_NS2899_ptg000012l,_whole_genome_shotgun_sequence	AUGUSTUS	gene	17980599	17981834	.	-	.	ID=g2479;
JASKUP010000012.1_Trichopoda_pennipes_isolate_NS2899_ptg000012l,_whole_genome_shotgun_sequence	AUGUSTUS	mRNA	17980599	17981834	1	-	.	ID=g2479.t1;Parent=g2479;
JASKUP010000012.1_Trichopoda_pennipes_isolate_NS2899_ptg000012l,_whole_genome_shotgun_sequence	AUGUSTUS	stop_codon	17980599	17980601	.	-	0	ID=g2479.t1.stop1;Parent=g2479.t1;
JASKUP010000012.1_Trichopoda_pennipes_isolate_NS2899_ptg000012l,_whole_genome_shotgun_sequence	AUGUSTUS	CDS	17980599	17981834	1	-	0	ID=g2479.t1.CDS1;Parent=g2479.t1;
JASKUP010000012.1_Trichopoda_pennipes_isolate_NS2899_ptg000012l,_whole_genome_shotgun_sequence	AUGUSTUS	exon	17980599	17981834	.	-	.	ID=g2479.t1.exon1;Parent=g2479.t1;
JASKUP010000012.1_Trichopoda_pennipes_isolate_NS2899_ptg000012l,_whole_genome_shotgun_sequence	AUGUSTUS	start_codon	17981832	17981834	.	-	0	ID=g2479.t1.start1;Parent=g2479.t1;
JASKUP010000012.1_Trichopoda_pennipes_isolate_NS2899_ptg000012l,_whole_genome_shotgun_sequence	AUGUSTUS	gene	17983986	17984513	.	+	.	ID=g2480;
JASKUP010000012.1_Trichopoda_pennipes_isolate_NS2899_ptg000012l,_whole_genome_shotgun_sequence	AUGUSTUS	mRNA	17983986	17984513	0.94	+	.	ID=g2480.t1;Parent=g2480;
JASKUP010000012.1_Trichopoda_pennipes_isolate_NS2899_ptg000012l,_whole_genome_shotgun_sequence	AUGUSTUS	start_codon	17983986	17983988	.	+	0	ID=g2480.t1.start1;Parent=g2480.t1;
JASKUP010000012.1_Trichopoda_pennipes_isolate_NS2899_ptg000012l,_whole_genome_shotgun_sequence	AUGUSTUS	CDS	17983986	17984198	1	+	0	ID=g2480.t1.CDS1;Parent=g2480.t1;
JASKUP010000012.1_Trichopoda_pennipes_isolate_NS2899_ptg000012l,_whole_genome_shotgun_sequence	AUGUSTUS	exon	17983986	17984198	.	+	.	ID=g2480.t1.exon1;Parent=g2480.t1;
JASKUP010000012.1_Trichopoda_pennipes_isolate_NS2899_ptg000012l,_whole_genome_shotgun_sequence	AUGUSTUS	intron	17984199	17984261	1	+	.	ID=g2480.t1.intron1;Parent=g2480.t1;
JASKUP010000012.1_Trichopoda_pennipes_isolate_NS2899_ptg000012l,_whole_genome_shotgun_sequence	AUGUSTUS	CDS	17984262	17984513	0.94	+	0	ID=g2480.t1.CDS2;Parent=g2480.t1;
JASKUP010000012.1_Trichopoda_pennipes_isolate_NS2899_ptg000012l,_whole_genome_shotgun_sequence	AUGUSTUS	exon	17984262	17984513	.	+	.	ID=g2480.t1.exon2;Parent=g2480.t1;
JASKUP010000012.1_Trichopoda_pennipes_isolate_NS2899_ptg000012l,_whole_genome_shotgun_sequence	AUGUSTUS	stop_codon	17984511	17984513	.	+	0	ID=g2480.t1.stop1;Parent=g2480.t1;
JASKUP010000012.1_Trichopoda_pennipes_isolate_NS2899_ptg000012l,_whole_genome_shotgun_sequence	AUGUSTUS	gene	18091706	18096838	.	+	.	ID=g2481;
JASKUP010000012.1_Trichopoda_pennipes_isolate_NS2899_ptg000012l,_whole_genome_shotgun_sequence	AUGUSTUS	mRNA	18091706	18096838	0.09	+	.	ID=g2481.t1;Parent=g2481;
JASKUP010000012.1_Trichopoda_pennipes_isolate_NS2899_ptg000012l,_whole_genome_shotgun_sequence	AUGUSTUS	start_codon	18091706	18091708	.	+	0	ID=g2481.t1.start1;Parent=g2481.t1;
JASKUP010000012.1_Trichopoda_pennipes_isolate_NS2899_ptg000012l,_whole_genome_shotgun_sequence	AUGUSTUS	CDS	18091706	18093285	0.45	+	0	ID=g2481.t1.CDS1;Parent=g2481.t1;
JASKUP010000012.1_Trichopoda_pennipes_isolate_NS2899_ptg000012l,_whole_genome_shotgun_sequence	AUGUSTUS	exon	18091706	18093285	.	+	.	ID=g2481.t1.exon1;Parent=g2481.t1;
JASKUP010000012.1_Trichopoda_pennipes_isolate_NS2899_ptg000012l,_whole_genome_shotgun_sequence	AUGUSTUS	intron	18093286	18093507	0.45	+	.	ID=g2481.t1.intron1;Parent=g2481.t1;
JASKUP010000012.1_Trichopoda_pennipes_isolate_NS2899_ptg000012l,_whole_genome_shotgun_sequence	AUGUSTUS	CDS	18093508	18093738	0.31	+	1	ID=g2481.t1.CDS2;Parent=g2481.t1;
JASKUP010000012.1_Trichopoda_pennipes_isolate_NS2899_ptg000012l,_whole_genome_shotgun_sequence	AUGUSTUS	exon	18093508	18093738	.	+	.	ID=g2481.t1.exon2;Parent=g2481.t1;
JASKUP010000012.1_Trichopoda_pennipes_isolate_NS2899_ptg000012l,_whole_genome_shotgun_sequence	AUGUSTUS	intron	18093739	18095454	0.26	+	.	ID=g2481.t1.intron2;Parent=g2481.t1;
JASKUP010000012.1_Trichopoda_pennipes_isolate_NS2899_ptg000012l,_whole_genome_shotgun_sequence	AUGUSTUS	CDS	18095455	18096198	0.33	+	1	ID=g2481.t1.CDS3;Parent=g2481.t1;
JASKUP010000012.1_Trichopoda_pennipes_isolate_NS2899_ptg000012l,_whole_genome_shotgun_sequence	AUGUSTUS	exon	18095455	18096198	.	+	.	ID=g2481.t1.exon3;Parent=g2481.t1;
JASKUP010000012.1_Trichopoda_pennipes_isolate_NS2899_ptg000012l,_whole_genome_shotgun_sequence	AUGUSTUS	intron	18096199	18096276	0.72	+	.	ID=g2481.t1.intron3;Parent=g2481.t1;
JASKUP010000012.1_Trichopoda_pennipes_isolate_NS2899_ptg000012l,_whole_genome_shotgun_sequence	AUGUSTUS	CDS	18096277	18096838	0.72	+	1	ID=g2481.t1.CDS4;Parent=g2481.t1;
JASKUP010000012.1_Trichopoda_pennipes_isolate_NS2899_ptg000012l,_whole_genome_shotgun_sequence	AUGUSTUS	exon	18096277	18096838	.	+	.	ID=g2481.t1.exon4;Parent=g2481.t1;
JASKUP010000012.1_Trichopoda_pennipes_isolate_NS2899_ptg000012l,_whole_genome_shotgun_sequence	AUGUSTUS	stop_codon	18096836	18096838	.	+	0	ID=g2481.t1.stop1;Parent=g2481.t1;
JASKUP010000012.1_Trichopoda_pennipes_isolate_NS2899_ptg000012l,_whole_genome_shotgun_sequence	AUGUSTUS	gene	18178257	18183372	.	+	.	ID=g2482;
JASKUP010000012.1_Trichopoda_pennipes_isolate_NS2899_ptg000012l,_whole_genome_shotgun_sequence	AUGUSTUS	mRNA	18178257	18183372	1	+	.	ID=g2482.t1;Parent=g2482;
JASKUP010000012.1_Trichopoda_pennipes_isolate_NS2899_ptg000012l,_whole_genome_shotgun_sequence	AUGUSTUS	start_codon	18178257	18178259	.	+	0	ID=g2482.t1.start1;Parent=g2482.t1;
JASKUP010000012.1_Trichopoda_pennipes_isolate_NS2899_ptg000012l,_whole_genome_shotgun_sequence	AUGUSTUS	CDS	18178257	18179028	1	+	0	ID=g2482.t1.CDS1;Parent=g2482.t1;
JASKUP010000012.1_Trichopoda_pennipes_isolate_NS2899_ptg000012l,_whole_genome_shotgun_sequence	AUGUSTUS	exon	18178257	18179028	.	+	.	ID=g2482.t1.exon1;Parent=g2482.t1;
JASKUP010000012.1_Trichopoda_pennipes_isolate_NS2899_ptg000012l,_whole_genome_shotgun_sequence	AUGUSTUS	intron	18179029	18181328	1	+	.	ID=g2482.t1.intron1;Parent=g2482.t1;
JASKUP010000012.1_Trichopoda_pennipes_isolate_NS2899_ptg000012l,_whole_genome_shotgun_sequence	AUGUSTUS	CDS	18181329	18181630	1	+	2	ID=g2482.t1.CDS2;Parent=g2482.t1;
JASKUP010000012.1_Trichopoda_pennipes_isolate_NS2899_ptg000012l,_whole_genome_shotgun_sequence	AUGUSTUS	exon	18181329	18181630	.	+	.	ID=g2482.t1.exon2;Parent=g2482.t1;
JASKUP010000012.1_Trichopoda_pennipes_isolate_NS2899_ptg000012l,_whole_genome_shotgun_sequence	AUGUSTUS	intron	18181631	18181725	1	+	.	ID=g2482.t1.intron2;Parent=g2482.t1;
JASKUP010000012.1_Trichopoda_pennipes_isolate_NS2899_ptg000012l,_whole_genome_shotgun_sequence	AUGUSTUS	CDS	18181726	18183372	1	+	0	ID=g2482.t1.CDS3;Parent=g2482.t1;
JASKUP010000012.1_Trichopoda_pennipes_isolate_NS2899_ptg000012l,_whole_genome_shotgun_sequence	AUGUSTUS	exon	18181726	18183372	.	+	.	ID=g2482.t1.exon3;Parent=g2482.t1;
JASKUP010000012.1_Trichopoda_pennipes_isolate_NS2899_ptg000012l,_whole_genome_shotgun_sequence	AUGUSTUS	stop_codon	18183370	18183372	.	+	0	ID=g2482.t1.stop1;Parent=g2482.t1;
JASKUP010000012.1_Trichopoda_pennipes_isolate_NS2899_ptg000012l,_whole_genome_shotgun_sequence	AUGUSTUS	gene	18195315	18205141	.	-	.	ID=g2483;
JASKUP010000012.1_Trichopoda_pennipes_isolate_NS2899_ptg000012l,_whole_genome_shotgun_sequence	AUGUSTUS	mRNA	18195315	18205141	1	-	.	ID=g2483.t1;Parent=g2483;
JASKUP010000012.1_Trichopoda_pennipes_isolate_NS2899_ptg000012l,_whole_genome_shotgun_sequence	AUGUSTUS	stop_codon	18195315	18195317	.	-	0	ID=g2483.t1.stop1;Parent=g2483.t1;
JASKUP010000012.1_Trichopoda_pennipes_isolate_NS2899_ptg000012l,_whole_genome_shotgun_sequence	AUGUSTUS	CDS	18195315	18195425	1	-	0	ID=g2483.t1.CDS1;Parent=g2483.t1;
JASKUP010000012.1_Trichopoda_pennipes_isolate_NS2899_ptg000012l,_whole_genome_shotgun_sequence	AUGUSTUS	exon	18195315	18195425	.	-	.	ID=g2483.t1.exon1;Parent=g2483.t1;
JASKUP010000012.1_Trichopoda_pennipes_isolate_NS2899_ptg000012l,_whole_genome_shotgun_sequence	AUGUSTUS	intron	18195426	18195529	1	-	.	ID=g2483.t1.intron1;Parent=g2483.t1;
JASKUP010000012.1_Trichopoda_pennipes_isolate_NS2899_ptg000012l,_whole_genome_shotgun_sequence	AUGUSTUS	CDS	18195530	18195667	1	-	0	ID=g2483.t1.CDS2;Parent=g2483.t1;
JASKUP010000012.1_Trichopoda_pennipes_isolate_NS2899_ptg000012l,_whole_genome_shotgun_sequence	AUGUSTUS	exon	18195530	18195667	.	-	.	ID=g2483.t1.exon2;Parent=g2483.t1;
JASKUP010000012.1_Trichopoda_pennipes_isolate_NS2899_ptg000012l,_whole_genome_shotgun_sequence	AUGUSTUS	intron	18195668	18199695	1	-	.	ID=g2483.t1.intron2;Parent=g2483.t1;
JASKUP010000012.1_Trichopoda_pennipes_isolate_NS2899_ptg000012l,_whole_genome_shotgun_sequence	AUGUSTUS	CDS	18199696	18199857	1	-	0	ID=g2483.t1.CDS3;Parent=g2483.t1;
JASKUP010000012.1_Trichopoda_pennipes_isolate_NS2899_ptg000012l,_whole_genome_shotgun_sequence	AUGUSTUS	exon	18199696	18199857	.	-	.	ID=g2483.t1.exon3;Parent=g2483.t1;
JASKUP010000012.1_Trichopoda_pennipes_isolate_NS2899_ptg000012l,_whole_genome_shotgun_sequence	AUGUSTUS	intron	18199858	18204829	1	-	.	ID=g2483.t1.intron3;Parent=g2483.t1;
JASKUP010000012.1_Trichopoda_pennipes_isolate_NS2899_ptg000012l,_whole_genome_shotgun_sequence	AUGUSTUS	CDS	18204830	18204961	1	-	0	ID=g2483.t1.CDS4;Parent=g2483.t1;
JASKUP010000012.1_Trichopoda_pennipes_isolate_NS2899_ptg000012l,_whole_genome_shotgun_sequence	AUGUSTUS	exon	18204830	18204961	.	-	.	ID=g2483.t1.exon4;Parent=g2483.t1;
JASKUP010000012.1_Trichopoda_pennipes_isolate_NS2899_ptg000012l,_whole_genome_shotgun_sequence	AUGUSTUS	intron	18204962	18205039	1	-	.	ID=g2483.t1.intron4;Parent=g2483.t1;
JASKUP010000012.1_Trichopoda_pennipes_isolate_NS2899_ptg000012l,_whole_genome_shotgun_sequence	AUGUSTUS	CDS	18205040	18205141	1	-	0	ID=g2483.t1.CDS5;Parent=g2483.t1;
JASKUP010000012.1_Trichopoda_pennipes_isolate_NS2899_ptg000012l,_whole_genome_shotgun_sequence	AUGUSTUS	exon	18205040	18205141	.	-	.	ID=g2483.t1.exon5;Parent=g2483.t1;
JASKUP010000012.1_Trichopoda_pennipes_isolate_NS2899_ptg000012l,_whole_genome_shotgun_sequence	AUGUSTUS	start_codon	18205139	18205141	.	-	0	ID=g2483.t1.start1;Parent=g2483.t1;
JASKUP010000012.1_Trichopoda_pennipes_isolate_NS2899_ptg000012l,_whole_genome_shotgun_sequence	AUGUSTUS	gene	18225405	18226703	.	+	.	ID=g2484;
JASKUP010000012.1_Trichopoda_pennipes_isolate_NS2899_ptg000012l,_whole_genome_shotgun_sequence	AUGUSTUS	mRNA	18225405	18226703	1	+	.	ID=g2484.t1;Parent=g2484;
JASKUP010000012.1_Trichopoda_pennipes_isolate_NS2899_ptg000012l,_whole_genome_shotgun_sequence	AUGUSTUS	start_codon	18225405	18225407	.	+	0	ID=g2484.t1.start1;Parent=g2484.t1;
JASKUP010000012.1_Trichopoda_pennipes_isolate_NS2899_ptg000012l,_whole_genome_shotgun_sequence	AUGUSTUS	CDS	18225405	18225495	1	+	0	ID=g2484.t1.CDS1;Parent=g2484.t1;
JASKUP010000012.1_Trichopoda_pennipes_isolate_NS2899_ptg000012l,_whole_genome_shotgun_sequence	AUGUSTUS	exon	18225405	18225495	.	+	.	ID=g2484.t1.exon1;Parent=g2484.t1;
JASKUP010000012.1_Trichopoda_pennipes_isolate_NS2899_ptg000012l,_whole_genome_shotgun_sequence	AUGUSTUS	intron	18225496	18225560	1	+	.	ID=g2484.t1.intron1;Parent=g2484.t1;
JASKUP010000012.1_Trichopoda_pennipes_isolate_NS2899_ptg000012l,_whole_genome_shotgun_sequence	AUGUSTUS	CDS	18225561	18225778	1	+	2	ID=g2484.t1.CDS2;Parent=g2484.t1;
JASKUP010000012.1_Trichopoda_pennipes_isolate_NS2899_ptg000012l,_whole_genome_shotgun_sequence	AUGUSTUS	exon	18225561	18225778	.	+	.	ID=g2484.t1.exon2;Parent=g2484.t1;
JASKUP010000012.1_Trichopoda_pennipes_isolate_NS2899_ptg000012l,_whole_genome_shotgun_sequence	AUGUSTUS	intron	18225779	18226019	1	+	.	ID=g2484.t1.intron2;Parent=g2484.t1;
JASKUP010000012.1_Trichopoda_pennipes_isolate_NS2899_ptg000012l,_whole_genome_shotgun_sequence	AUGUSTUS	CDS	18226020	18226186	1	+	0	ID=g2484.t1.CDS3;Parent=g2484.t1;
JASKUP010000012.1_Trichopoda_pennipes_isolate_NS2899_ptg000012l,_whole_genome_shotgun_sequence	AUGUSTUS	exon	18226020	18226186	.	+	.	ID=g2484.t1.exon3;Parent=g2484.t1;
JASKUP010000012.1_Trichopoda_pennipes_isolate_NS2899_ptg000012l,_whole_genome_shotgun_sequence	AUGUSTUS	intron	18226187	18226270	1	+	.	ID=g2484.t1.intron3;Parent=g2484.t1;
JASKUP010000012.1_Trichopoda_pennipes_isolate_NS2899_ptg000012l,_whole_genome_shotgun_sequence	AUGUSTUS	CDS	18226271	18226703	1	+	1	ID=g2484.t1.CDS4;Parent=g2484.t1;
JASKUP010000012.1_Trichopoda_pennipes_isolate_NS2899_ptg000012l,_whole_genome_shotgun_sequence	AUGUSTUS	exon	18226271	18226703	.	+	.	ID=g2484.t1.exon4;Parent=g2484.t1;
JASKUP010000012.1_Trichopoda_pennipes_isolate_NS2899_ptg000012l,_whole_genome_shotgun_sequence	AUGUSTUS	stop_codon	18226701	18226703	.	+	0	ID=g2484.t1.stop1;Parent=g2484.t1;
JASKUP010000012.1_Trichopoda_pennipes_isolate_NS2899_ptg000012l,_whole_genome_shotgun_sequence	AUGUSTUS	gene	18234522	18247204	.	-	.	ID=g2485;
JASKUP010000012.1_Trichopoda_pennipes_isolate_NS2899_ptg000012l,_whole_genome_shotgun_sequence	AUGUSTUS	mRNA	18234522	18247204	1	-	.	ID=g2485.t1;Parent=g2485;
JASKUP010000012.1_Trichopoda_pennipes_isolate_NS2899_ptg000012l,_whole_genome_shotgun_sequence	AUGUSTUS	stop_codon	18234522	18234524	.	-	0	ID=g2485.t1.stop1;Parent=g2485.t1;
JASKUP010000012.1_Trichopoda_pennipes_isolate_NS2899_ptg000012l,_whole_genome_shotgun_sequence	AUGUSTUS	CDS	18234522	18234923	1	-	0	ID=g2485.t1.CDS1;Parent=g2485.t1;
JASKUP010000012.1_Trichopoda_pennipes_isolate_NS2899_ptg000012l,_whole_genome_shotgun_sequence	AUGUSTUS	exon	18234522	18234923	.	-	.	ID=g2485.t1.exon1;Parent=g2485.t1;
JASKUP010000012.1_Trichopoda_pennipes_isolate_NS2899_ptg000012l,_whole_genome_shotgun_sequence	AUGUSTUS	intron	18234924	18234999	1	-	.	ID=g2485.t1.intron1;Parent=g2485.t1;
JASKUP010000012.1_Trichopoda_pennipes_isolate_NS2899_ptg000012l,_whole_genome_shotgun_sequence	AUGUSTUS	CDS	18235000	18235187	1	-	2	ID=g2485.t1.CDS2;Parent=g2485.t1;
JASKUP010000012.1_Trichopoda_pennipes_isolate_NS2899_ptg000012l,_whole_genome_shotgun_sequence	AUGUSTUS	exon	18235000	18235187	.	-	.	ID=g2485.t1.exon2;Parent=g2485.t1;
JASKUP010000012.1_Trichopoda_pennipes_isolate_NS2899_ptg000012l,_whole_genome_shotgun_sequence	AUGUSTUS	intron	18235188	18239767	1	-	.	ID=g2485.t1.intron2;Parent=g2485.t1;
JASKUP010000012.1_Trichopoda_pennipes_isolate_NS2899_ptg000012l,_whole_genome_shotgun_sequence	AUGUSTUS	CDS	18239768	18239852	1	-	0	ID=g2485.t1.CDS3;Parent=g2485.t1;
JASKUP010000012.1_Trichopoda_pennipes_isolate_NS2899_ptg000012l,_whole_genome_shotgun_sequence	AUGUSTUS	exon	18239768	18239852	.	-	.	ID=g2485.t1.exon3;Parent=g2485.t1;
JASKUP010000012.1_Trichopoda_pennipes_isolate_NS2899_ptg000012l,_whole_genome_shotgun_sequence	AUGUSTUS	intron	18239853	18247111	1	-	.	ID=g2485.t1.intron3;Parent=g2485.t1;
JASKUP010000012.1_Trichopoda_pennipes_isolate_NS2899_ptg000012l,_whole_genome_shotgun_sequence	AUGUSTUS	CDS	18247112	18247204	1	-	0	ID=g2485.t1.CDS4;Parent=g2485.t1;
JASKUP010000012.1_Trichopoda_pennipes_isolate_NS2899_ptg000012l,_whole_genome_shotgun_sequence	AUGUSTUS	exon	18247112	18247204	.	-	.	ID=g2485.t1.exon4;Parent=g2485.t1;
JASKUP010000012.1_Trichopoda_pennipes_isolate_NS2899_ptg000012l,_whole_genome_shotgun_sequence	AUGUSTUS	start_codon	18247202	18247204	.	-	0	ID=g2485.t1.start1;Parent=g2485.t1;
JASKUP010000012.1_Trichopoda_pennipes_isolate_NS2899_ptg000012l,_whole_genome_shotgun_sequence	AUGUSTUS	gene	18252655	18259733	.	+	.	ID=g2486;
JASKUP010000012.1_Trichopoda_pennipes_isolate_NS2899_ptg000012l,_whole_genome_shotgun_sequence	AUGUSTUS	mRNA	18252655	18259733	1	+	.	ID=g2486.t1;Parent=g2486;
JASKUP010000012.1_Trichopoda_pennipes_isolate_NS2899_ptg000012l,_whole_genome_shotgun_sequence	AUGUSTUS	start_codon	18252655	18252657	.	+	0	ID=g2486.t1.start1;Parent=g2486.t1;
JASKUP010000012.1_Trichopoda_pennipes_isolate_NS2899_ptg000012l,_whole_genome_shotgun_sequence	AUGUSTUS	CDS	18252655	18252795	1	+	0	ID=g2486.t1.CDS1;Parent=g2486.t1;
JASKUP010000012.1_Trichopoda_pennipes_isolate_NS2899_ptg000012l,_whole_genome_shotgun_sequence	AUGUSTUS	exon	18252655	18252795	.	+	.	ID=g2486.t1.exon1;Parent=g2486.t1;
JASKUP010000012.1_Trichopoda_pennipes_isolate_NS2899_ptg000012l,_whole_genome_shotgun_sequence	AUGUSTUS	intron	18252796	18258644	1	+	.	ID=g2486.t1.intron1;Parent=g2486.t1;
JASKUP010000012.1_Trichopoda_pennipes_isolate_NS2899_ptg000012l,_whole_genome_shotgun_sequence	AUGUSTUS	CDS	18258645	18259733	1	+	0	ID=g2486.t1.CDS2;Parent=g2486.t1;
JASKUP010000012.1_Trichopoda_pennipes_isolate_NS2899_ptg000012l,_whole_genome_shotgun_sequence	AUGUSTUS	exon	18258645	18259733	.	+	.	ID=g2486.t1.exon2;Parent=g2486.t1;
JASKUP010000012.1_Trichopoda_pennipes_isolate_NS2899_ptg000012l,_whole_genome_shotgun_sequence	AUGUSTUS	stop_codon	18259731	18259733	.	+	0	ID=g2486.t1.stop1;Parent=g2486.t1;
JASKUP010000012.1_Trichopoda_pennipes_isolate_NS2899_ptg000012l,_whole_genome_shotgun_sequence	AUGUSTUS	gene	18272873	18273892	.	+	.	ID=g2487;
JASKUP010000012.1_Trichopoda_pennipes_isolate_NS2899_ptg000012l,_whole_genome_shotgun_sequence	AUGUSTUS	mRNA	18272873	18273892	0.29	+	.	ID=g2487.t1;Parent=g2487;
JASKUP010000012.1_Trichopoda_pennipes_isolate_NS2899_ptg000012l,_whole_genome_shotgun_sequence	AUGUSTUS	start_codon	18272873	18272875	.	+	0	ID=g2487.t1.start1;Parent=g2487.t1;
JASKUP010000012.1_Trichopoda_pennipes_isolate_NS2899_ptg000012l,_whole_genome_shotgun_sequence	AUGUSTUS	CDS	18272873	18273283	0.35	+	0	ID=g2487.t1.CDS1;Parent=g2487.t1;
JASKUP010000012.1_Trichopoda_pennipes_isolate_NS2899_ptg000012l,_whole_genome_shotgun_sequence	AUGUSTUS	exon	18272873	18273283	.	+	.	ID=g2487.t1.exon1;Parent=g2487.t1;
JASKUP010000012.1_Trichopoda_pennipes_isolate_NS2899_ptg000012l,_whole_genome_shotgun_sequence	AUGUSTUS	intron	18273284	18273652	0.29	+	.	ID=g2487.t1.intron1;Parent=g2487.t1;
JASKUP010000012.1_Trichopoda_pennipes_isolate_NS2899_ptg000012l,_whole_genome_shotgun_sequence	AUGUSTUS	CDS	18273653	18273892	0.29	+	0	ID=g2487.t1.CDS2;Parent=g2487.t1;
JASKUP010000012.1_Trichopoda_pennipes_isolate_NS2899_ptg000012l,_whole_genome_shotgun_sequence	AUGUSTUS	exon	18273653	18273892	.	+	.	ID=g2487.t1.exon2;Parent=g2487.t1;
JASKUP010000012.1_Trichopoda_pennipes_isolate_NS2899_ptg000012l,_whole_genome_shotgun_sequence	AUGUSTUS	stop_codon	18273890	18273892	.	+	0	ID=g2487.t1.stop1;Parent=g2487.t1;
JASKUP010000012.1_Trichopoda_pennipes_isolate_NS2899_ptg000012l,_whole_genome_shotgun_sequence	AUGUSTUS	gene	18286446	18305450	.	+	.	ID=g2488;
JASKUP010000012.1_Trichopoda_pennipes_isolate_NS2899_ptg000012l,_whole_genome_shotgun_sequence	AUGUSTUS	mRNA	18286446	18305450	1	+	.	ID=g2488.t1;Parent=g2488;
JASKUP010000012.1_Trichopoda_pennipes_isolate_NS2899_ptg000012l,_whole_genome_shotgun_sequence	AUGUSTUS	start_codon	18286446	18286448	.	+	0	ID=g2488.t1.start1;Parent=g2488.t1;
JASKUP010000012.1_Trichopoda_pennipes_isolate_NS2899_ptg000012l,_whole_genome_shotgun_sequence	AUGUSTUS	CDS	18286446	18286499	1	+	0	ID=g2488.t1.CDS1;Parent=g2488.t1;
JASKUP010000012.1_Trichopoda_pennipes_isolate_NS2899_ptg000012l,_whole_genome_shotgun_sequence	AUGUSTUS	exon	18286446	18286499	.	+	.	ID=g2488.t1.exon1;Parent=g2488.t1;
JASKUP010000012.1_Trichopoda_pennipes_isolate_NS2899_ptg000012l,_whole_genome_shotgun_sequence	AUGUSTUS	intron	18286500	18301253	1	+	.	ID=g2488.t1.intron1;Parent=g2488.t1;
JASKUP010000012.1_Trichopoda_pennipes_isolate_NS2899_ptg000012l,_whole_genome_shotgun_sequence	AUGUSTUS	CDS	18301254	18301287	1	+	0	ID=g2488.t1.CDS2;Parent=g2488.t1;
JASKUP010000012.1_Trichopoda_pennipes_isolate_NS2899_ptg000012l,_whole_genome_shotgun_sequence	AUGUSTUS	exon	18301254	18301287	.	+	.	ID=g2488.t1.exon2;Parent=g2488.t1;
JASKUP010000012.1_Trichopoda_pennipes_isolate_NS2899_ptg000012l,_whole_genome_shotgun_sequence	AUGUSTUS	intron	18301288	18301359	1	+	.	ID=g2488.t1.intron2;Parent=g2488.t1;
JASKUP010000012.1_Trichopoda_pennipes_isolate_NS2899_ptg000012l,_whole_genome_shotgun_sequence	AUGUSTUS	CDS	18301360	18302048	1	+	2	ID=g2488.t1.CDS3;Parent=g2488.t1;
JASKUP010000012.1_Trichopoda_pennipes_isolate_NS2899_ptg000012l,_whole_genome_shotgun_sequence	AUGUSTUS	exon	18301360	18302048	.	+	.	ID=g2488.t1.exon3;Parent=g2488.t1;
JASKUP010000012.1_Trichopoda_pennipes_isolate_NS2899_ptg000012l,_whole_genome_shotgun_sequence	AUGUSTUS	intron	18302049	18302106	1	+	.	ID=g2488.t1.intron3;Parent=g2488.t1;
JASKUP010000012.1_Trichopoda_pennipes_isolate_NS2899_ptg000012l,_whole_genome_shotgun_sequence	AUGUSTUS	CDS	18302107	18302228	1	+	0	ID=g2488.t1.CDS4;Parent=g2488.t1;
JASKUP010000012.1_Trichopoda_pennipes_isolate_NS2899_ptg000012l,_whole_genome_shotgun_sequence	AUGUSTUS	exon	18302107	18302228	.	+	.	ID=g2488.t1.exon4;Parent=g2488.t1;
JASKUP010000012.1_Trichopoda_pennipes_isolate_NS2899_ptg000012l,_whole_genome_shotgun_sequence	AUGUSTUS	intron	18302229	18305266	1	+	.	ID=g2488.t1.intron4;Parent=g2488.t1;
JASKUP010000012.1_Trichopoda_pennipes_isolate_NS2899_ptg000012l,_whole_genome_shotgun_sequence	AUGUSTUS	CDS	18305267	18305450	1	+	1	ID=g2488.t1.CDS5;Parent=g2488.t1;
JASKUP010000012.1_Trichopoda_pennipes_isolate_NS2899_ptg000012l,_whole_genome_shotgun_sequence	AUGUSTUS	exon	18305267	18305450	.	+	.	ID=g2488.t1.exon5;Parent=g2488.t1;
JASKUP010000012.1_Trichopoda_pennipes_isolate_NS2899_ptg000012l,_whole_genome_shotgun_sequence	AUGUSTUS	stop_codon	18305448	18305450	.	+	0	ID=g2488.t1.stop1;Parent=g2488.t1;
JASKUP010000012.1_Trichopoda_pennipes_isolate_NS2899_ptg000012l,_whole_genome_shotgun_sequence	AUGUSTUS	gene	18311286	18322832	.	+	.	ID=g2489;
JASKUP010000012.1_Trichopoda_pennipes_isolate_NS2899_ptg000012l,_whole_genome_shotgun_sequence	AUGUSTUS	mRNA	18311286	18322832	1	+	.	ID=g2489.t1;Parent=g2489;
JASKUP010000012.1_Trichopoda_pennipes_isolate_NS2899_ptg000012l,_whole_genome_shotgun_sequence	AUGUSTUS	start_codon	18311286	18311288	.	+	0	ID=g2489.t1.start1;Parent=g2489.t1;
JASKUP010000012.1_Trichopoda_pennipes_isolate_NS2899_ptg000012l,_whole_genome_shotgun_sequence	AUGUSTUS	CDS	18311286	18311402	1	+	0	ID=g2489.t1.CDS1;Parent=g2489.t1;
JASKUP010000012.1_Trichopoda_pennipes_isolate_NS2899_ptg000012l,_whole_genome_shotgun_sequence	AUGUSTUS	exon	18311286	18311402	.	+	.	ID=g2489.t1.exon1;Parent=g2489.t1;
JASKUP010000012.1_Trichopoda_pennipes_isolate_NS2899_ptg000012l,_whole_genome_shotgun_sequence	AUGUSTUS	intron	18311403	18316220	1	+	.	ID=g2489.t1.intron1;Parent=g2489.t1;
JASKUP010000012.1_Trichopoda_pennipes_isolate_NS2899_ptg000012l,_whole_genome_shotgun_sequence	AUGUSTUS	CDS	18316221	18316254	1	+	0	ID=g2489.t1.CDS2;Parent=g2489.t1;
JASKUP010000012.1_Trichopoda_pennipes_isolate_NS2899_ptg000012l,_whole_genome_shotgun_sequence	AUGUSTUS	exon	18316221	18316254	.	+	.	ID=g2489.t1.exon2;Parent=g2489.t1;
JASKUP010000012.1_Trichopoda_pennipes_isolate_NS2899_ptg000012l,_whole_genome_shotgun_sequence	AUGUSTUS	intron	18316255	18316322	1	+	.	ID=g2489.t1.intron2;Parent=g2489.t1;
JASKUP010000012.1_Trichopoda_pennipes_isolate_NS2899_ptg000012l,_whole_genome_shotgun_sequence	AUGUSTUS	CDS	18316323	18317011	1	+	2	ID=g2489.t1.CDS3;Parent=g2489.t1;
JASKUP010000012.1_Trichopoda_pennipes_isolate_NS2899_ptg000012l,_whole_genome_shotgun_sequence	AUGUSTUS	exon	18316323	18317011	.	+	.	ID=g2489.t1.exon3;Parent=g2489.t1;
JASKUP010000012.1_Trichopoda_pennipes_isolate_NS2899_ptg000012l,_whole_genome_shotgun_sequence	AUGUSTUS	intron	18317012	18317063	1	+	.	ID=g2489.t1.intron3;Parent=g2489.t1;
JASKUP010000012.1_Trichopoda_pennipes_isolate_NS2899_ptg000012l,_whole_genome_shotgun_sequence	AUGUSTUS	CDS	18317064	18317185	1	+	0	ID=g2489.t1.CDS4;Parent=g2489.t1;
JASKUP010000012.1_Trichopoda_pennipes_isolate_NS2899_ptg000012l,_whole_genome_shotgun_sequence	AUGUSTUS	exon	18317064	18317185	.	+	.	ID=g2489.t1.exon4;Parent=g2489.t1;
JASKUP010000012.1_Trichopoda_pennipes_isolate_NS2899_ptg000012l,_whole_genome_shotgun_sequence	AUGUSTUS	intron	18317186	18322636	1	+	.	ID=g2489.t1.intron4;Parent=g2489.t1;
JASKUP010000012.1_Trichopoda_pennipes_isolate_NS2899_ptg000012l,_whole_genome_shotgun_sequence	AUGUSTUS	CDS	18322637	18322832	1	+	1	ID=g2489.t1.CDS5;Parent=g2489.t1;
JASKUP010000012.1_Trichopoda_pennipes_isolate_NS2899_ptg000012l,_whole_genome_shotgun_sequence	AUGUSTUS	exon	18322637	18322832	.	+	.	ID=g2489.t1.exon5;Parent=g2489.t1;
JASKUP010000012.1_Trichopoda_pennipes_isolate_NS2899_ptg000012l,_whole_genome_shotgun_sequence	AUGUSTUS	stop_codon	18322830	18322832	.	+	0	ID=g2489.t1.stop1;Parent=g2489.t1;
JASKUP010000012.1_Trichopoda_pennipes_isolate_NS2899_ptg000012l,_whole_genome_shotgun_sequence	AUGUSTUS	gene	18334219	18337759	.	-	.	ID=g2490;
JASKUP010000012.1_Trichopoda_pennipes_isolate_NS2899_ptg000012l,_whole_genome_shotgun_sequence	AUGUSTUS	mRNA	18334219	18337759	1	-	.	ID=g2490.t1;Parent=g2490;
JASKUP010000012.1_Trichopoda_pennipes_isolate_NS2899_ptg000012l,_whole_genome_shotgun_sequence	AUGUSTUS	stop_codon	18334219	18334221	.	-	0	ID=g2490.t1.stop1;Parent=g2490.t1;
JASKUP010000012.1_Trichopoda_pennipes_isolate_NS2899_ptg000012l,_whole_genome_shotgun_sequence	AUGUSTUS	CDS	18334219	18334364	1	-	2	ID=g2490.t1.CDS1;Parent=g2490.t1;
JASKUP010000012.1_Trichopoda_pennipes_isolate_NS2899_ptg000012l,_whole_genome_shotgun_sequence	AUGUSTUS	exon	18334219	18334364	.	-	.	ID=g2490.t1.exon1;Parent=g2490.t1;
JASKUP010000012.1_Trichopoda_pennipes_isolate_NS2899_ptg000012l,_whole_genome_shotgun_sequence	AUGUSTUS	intron	18334365	18334436	1	-	.	ID=g2490.t1.intron1;Parent=g2490.t1;
JASKUP010000012.1_Trichopoda_pennipes_isolate_NS2899_ptg000012l,_whole_genome_shotgun_sequence	AUGUSTUS	CDS	18334437	18335282	1	-	2	ID=g2490.t1.CDS2;Parent=g2490.t1;
JASKUP010000012.1_Trichopoda_pennipes_isolate_NS2899_ptg000012l,_whole_genome_shotgun_sequence	AUGUSTUS	exon	18334437	18335282	.	-	.	ID=g2490.t1.exon2;Parent=g2490.t1;
JASKUP010000012.1_Trichopoda_pennipes_isolate_NS2899_ptg000012l,_whole_genome_shotgun_sequence	AUGUSTUS	intron	18335283	18335356	1	-	.	ID=g2490.t1.intron2;Parent=g2490.t1;
JASKUP010000012.1_Trichopoda_pennipes_isolate_NS2899_ptg000012l,_whole_genome_shotgun_sequence	AUGUSTUS	CDS	18335357	18335512	1	-	2	ID=g2490.t1.CDS3;Parent=g2490.t1;
JASKUP010000012.1_Trichopoda_pennipes_isolate_NS2899_ptg000012l,_whole_genome_shotgun_sequence	AUGUSTUS	exon	18335357	18335512	.	-	.	ID=g2490.t1.exon3;Parent=g2490.t1;
JASKUP010000012.1_Trichopoda_pennipes_isolate_NS2899_ptg000012l,_whole_genome_shotgun_sequence	AUGUSTUS	intron	18335513	18337644	1	-	.	ID=g2490.t1.intron3;Parent=g2490.t1;
JASKUP010000012.1_Trichopoda_pennipes_isolate_NS2899_ptg000012l,_whole_genome_shotgun_sequence	AUGUSTUS	CDS	18337645	18337759	1	-	0	ID=g2490.t1.CDS4;Parent=g2490.t1;
JASKUP010000012.1_Trichopoda_pennipes_isolate_NS2899_ptg000012l,_whole_genome_shotgun_sequence	AUGUSTUS	exon	18337645	18337759	.	-	.	ID=g2490.t1.exon4;Parent=g2490.t1;
JASKUP010000012.1_Trichopoda_pennipes_isolate_NS2899_ptg000012l,_whole_genome_shotgun_sequence	AUGUSTUS	start_codon	18337757	18337759	.	-	0	ID=g2490.t1.start1;Parent=g2490.t1;
JASKUP010000012.1_Trichopoda_pennipes_isolate_NS2899_ptg000012l,_whole_genome_shotgun_sequence	AUGUSTUS	gene	18346308	18366631	.	+	.	ID=g2491;
JASKUP010000012.1_Trichopoda_pennipes_isolate_NS2899_ptg000012l,_whole_genome_shotgun_sequence	AUGUSTUS	mRNA	18346308	18366631	1	+	.	ID=g2491.t1;Parent=g2491;
JASKUP010000012.1_Trichopoda_pennipes_isolate_NS2899_ptg000012l,_whole_genome_shotgun_sequence	AUGUSTUS	start_codon	18346308	18346310	.	+	0	ID=g2491.t1.start1;Parent=g2491.t1;
JASKUP010000012.1_Trichopoda_pennipes_isolate_NS2899_ptg000012l,_whole_genome_shotgun_sequence	AUGUSTUS	CDS	18346308	18346608	1	+	0	ID=g2491.t1.CDS1;Parent=g2491.t1;
JASKUP010000012.1_Trichopoda_pennipes_isolate_NS2899_ptg000012l,_whole_genome_shotgun_sequence	AUGUSTUS	exon	18346308	18346608	.	+	.	ID=g2491.t1.exon1;Parent=g2491.t1;
JASKUP010000012.1_Trichopoda_pennipes_isolate_NS2899_ptg000012l,_whole_genome_shotgun_sequence	AUGUSTUS	intron	18346609	18349326	1	+	.	ID=g2491.t1.intron1;Parent=g2491.t1;
JASKUP010000012.1_Trichopoda_pennipes_isolate_NS2899_ptg000012l,_whole_genome_shotgun_sequence	AUGUSTUS	CDS	18349327	18349649	1	+	2	ID=g2491.t1.CDS2;Parent=g2491.t1;
JASKUP010000012.1_Trichopoda_pennipes_isolate_NS2899_ptg000012l,_whole_genome_shotgun_sequence	AUGUSTUS	exon	18349327	18349649	.	+	.	ID=g2491.t1.exon2;Parent=g2491.t1;
JASKUP010000012.1_Trichopoda_pennipes_isolate_NS2899_ptg000012l,_whole_genome_shotgun_sequence	AUGUSTUS	intron	18349650	18356478	1	+	.	ID=g2491.t1.intron2;Parent=g2491.t1;
JASKUP010000012.1_Trichopoda_pennipes_isolate_NS2899_ptg000012l,_whole_genome_shotgun_sequence	AUGUSTUS	CDS	18356479	18356716	1	+	0	ID=g2491.t1.CDS3;Parent=g2491.t1;
JASKUP010000012.1_Trichopoda_pennipes_isolate_NS2899_ptg000012l,_whole_genome_shotgun_sequence	AUGUSTUS	exon	18356479	18356716	.	+	.	ID=g2491.t1.exon3;Parent=g2491.t1;
JASKUP010000012.1_Trichopoda_pennipes_isolate_NS2899_ptg000012l,_whole_genome_shotgun_sequence	AUGUSTUS	intron	18356717	18356799	1	+	.	ID=g2491.t1.intron3;Parent=g2491.t1;
JASKUP010000012.1_Trichopoda_pennipes_isolate_NS2899_ptg000012l,_whole_genome_shotgun_sequence	AUGUSTUS	CDS	18356800	18356976	1	+	2	ID=g2491.t1.CDS4;Parent=g2491.t1;
JASKUP010000012.1_Trichopoda_pennipes_isolate_NS2899_ptg000012l,_whole_genome_shotgun_sequence	AUGUSTUS	exon	18356800	18356976	.	+	.	ID=g2491.t1.exon4;Parent=g2491.t1;
JASKUP010000012.1_Trichopoda_pennipes_isolate_NS2899_ptg000012l,_whole_genome_shotgun_sequence	AUGUSTUS	intron	18356977	18357136	1	+	.	ID=g2491.t1.intron4;Parent=g2491.t1;
JASKUP010000012.1_Trichopoda_pennipes_isolate_NS2899_ptg000012l,_whole_genome_shotgun_sequence	AUGUSTUS	CDS	18357137	18357642	1	+	2	ID=g2491.t1.CDS5;Parent=g2491.t1;
JASKUP010000012.1_Trichopoda_pennipes_isolate_NS2899_ptg000012l,_whole_genome_shotgun_sequence	AUGUSTUS	exon	18357137	18357642	.	+	.	ID=g2491.t1.exon5;Parent=g2491.t1;
JASKUP010000012.1_Trichopoda_pennipes_isolate_NS2899_ptg000012l,_whole_genome_shotgun_sequence	AUGUSTUS	intron	18357643	18357735	1	+	.	ID=g2491.t1.intron5;Parent=g2491.t1;
JASKUP010000012.1_Trichopoda_pennipes_isolate_NS2899_ptg000012l,_whole_genome_shotgun_sequence	AUGUSTUS	CDS	18357736	18357859	1	+	0	ID=g2491.t1.CDS6;Parent=g2491.t1;
JASKUP010000012.1_Trichopoda_pennipes_isolate_NS2899_ptg000012l,_whole_genome_shotgun_sequence	AUGUSTUS	exon	18357736	18357859	.	+	.	ID=g2491.t1.exon6;Parent=g2491.t1;
JASKUP010000012.1_Trichopoda_pennipes_isolate_NS2899_ptg000012l,_whole_genome_shotgun_sequence	AUGUSTUS	intron	18357860	18359051	1	+	.	ID=g2491.t1.intron6;Parent=g2491.t1;
JASKUP010000012.1_Trichopoda_pennipes_isolate_NS2899_ptg000012l,_whole_genome_shotgun_sequence	AUGUSTUS	CDS	18359052	18359240	1	+	2	ID=g2491.t1.CDS7;Parent=g2491.t1;
JASKUP010000012.1_Trichopoda_pennipes_isolate_NS2899_ptg000012l,_whole_genome_shotgun_sequence	AUGUSTUS	exon	18359052	18359240	.	+	.	ID=g2491.t1.exon7;Parent=g2491.t1;
JASKUP010000012.1_Trichopoda_pennipes_isolate_NS2899_ptg000012l,_whole_genome_shotgun_sequence	AUGUSTUS	intron	18359241	18359297	1	+	.	ID=g2491.t1.intron7;Parent=g2491.t1;
JASKUP010000012.1_Trichopoda_pennipes_isolate_NS2899_ptg000012l,_whole_genome_shotgun_sequence	AUGUSTUS	CDS	18359298	18359446	1	+	2	ID=g2491.t1.CDS8;Parent=g2491.t1;
JASKUP010000012.1_Trichopoda_pennipes_isolate_NS2899_ptg000012l,_whole_genome_shotgun_sequence	AUGUSTUS	exon	18359298	18359446	.	+	.	ID=g2491.t1.exon8;Parent=g2491.t1;
JASKUP010000012.1_Trichopoda_pennipes_isolate_NS2899_ptg000012l,_whole_genome_shotgun_sequence	AUGUSTUS	intron	18359447	18365549	1	+	.	ID=g2491.t1.intron8;Parent=g2491.t1;
JASKUP010000012.1_Trichopoda_pennipes_isolate_NS2899_ptg000012l,_whole_genome_shotgun_sequence	AUGUSTUS	CDS	18365550	18365754	1	+	0	ID=g2491.t1.CDS9;Parent=g2491.t1;
JASKUP010000012.1_Trichopoda_pennipes_isolate_NS2899_ptg000012l,_whole_genome_shotgun_sequence	AUGUSTUS	exon	18365550	18365754	.	+	.	ID=g2491.t1.exon9;Parent=g2491.t1;
JASKUP010000012.1_Trichopoda_pennipes_isolate_NS2899_ptg000012l,_whole_genome_shotgun_sequence	AUGUSTUS	intron	18365755	18365816	1	+	.	ID=g2491.t1.intron9;Parent=g2491.t1;
JASKUP010000012.1_Trichopoda_pennipes_isolate_NS2899_ptg000012l,_whole_genome_shotgun_sequence	AUGUSTUS	CDS	18365817	18366009	1	+	2	ID=g2491.t1.CDS10;Parent=g2491.t1;
JASKUP010000012.1_Trichopoda_pennipes_isolate_NS2899_ptg000012l,_whole_genome_shotgun_sequence	AUGUSTUS	exon	18365817	18366009	.	+	.	ID=g2491.t1.exon10;Parent=g2491.t1;
JASKUP010000012.1_Trichopoda_pennipes_isolate_NS2899_ptg000012l,_whole_genome_shotgun_sequence	AUGUSTUS	intron	18366010	18366090	1	+	.	ID=g2491.t1.intron10;Parent=g2491.t1;
JASKUP010000012.1_Trichopoda_pennipes_isolate_NS2899_ptg000012l,_whole_genome_shotgun_sequence	AUGUSTUS	CDS	18366091	18366250	1	+	1	ID=g2491.t1.CDS11;Parent=g2491.t1;
JASKUP010000012.1_Trichopoda_pennipes_isolate_NS2899_ptg000012l,_whole_genome_shotgun_sequence	AUGUSTUS	exon	18366091	18366250	.	+	.	ID=g2491.t1.exon11;Parent=g2491.t1;
JASKUP010000012.1_Trichopoda_pennipes_isolate_NS2899_ptg000012l,_whole_genome_shotgun_sequence	AUGUSTUS	intron	18366251	18366319	1	+	.	ID=g2491.t1.intron11;Parent=g2491.t1;
JASKUP010000012.1_Trichopoda_pennipes_isolate_NS2899_ptg000012l,_whole_genome_shotgun_sequence	AUGUSTUS	CDS	18366320	18366483	1	+	0	ID=g2491.t1.CDS12;Parent=g2491.t1;
JASKUP010000012.1_Trichopoda_pennipes_isolate_NS2899_ptg000012l,_whole_genome_shotgun_sequence	AUGUSTUS	exon	18366320	18366483	.	+	.	ID=g2491.t1.exon12;Parent=g2491.t1;
JASKUP010000012.1_Trichopoda_pennipes_isolate_NS2899_ptg000012l,_whole_genome_shotgun_sequence	AUGUSTUS	intron	18366484	18366576	1	+	.	ID=g2491.t1.intron12;Parent=g2491.t1;
JASKUP010000012.1_Trichopoda_pennipes_isolate_NS2899_ptg000012l,_whole_genome_shotgun_sequence	AUGUSTUS	CDS	18366577	18366631	1	+	1	ID=g2491.t1.CDS13;Parent=g2491.t1;
JASKUP010000012.1_Trichopoda_pennipes_isolate_NS2899_ptg000012l,_whole_genome_shotgun_sequence	AUGUSTUS	exon	18366577	18366631	.	+	.	ID=g2491.t1.exon13;Parent=g2491.t1;
JASKUP010000012.1_Trichopoda_pennipes_isolate_NS2899_ptg000012l,_whole_genome_shotgun_sequence	AUGUSTUS	stop_codon	18366629	18366631	.	+	0	ID=g2491.t1.stop1;Parent=g2491.t1;
JASKUP010000012.1_Trichopoda_pennipes_isolate_NS2899_ptg000012l,_whole_genome_shotgun_sequence	AUGUSTUS	gene	18369670	18372491	.	-	.	ID=g2492;
JASKUP010000012.1_Trichopoda_pennipes_isolate_NS2899_ptg000012l,_whole_genome_shotgun_sequence	AUGUSTUS	mRNA	18369670	18372491	1	-	.	ID=g2492.t1;Parent=g2492;
JASKUP010000012.1_Trichopoda_pennipes_isolate_NS2899_ptg000012l,_whole_genome_shotgun_sequence	AUGUSTUS	stop_codon	18369670	18369672	.	-	0	ID=g2492.t1.stop1;Parent=g2492.t1;
JASKUP010000012.1_Trichopoda_pennipes_isolate_NS2899_ptg000012l,_whole_genome_shotgun_sequence	AUGUSTUS	CDS	18369670	18369809	1	-	2	ID=g2492.t1.CDS1;Parent=g2492.t1;
JASKUP010000012.1_Trichopoda_pennipes_isolate_NS2899_ptg000012l,_whole_genome_shotgun_sequence	AUGUSTUS	exon	18369670	18369809	.	-	.	ID=g2492.t1.exon1;Parent=g2492.t1;
JASKUP010000012.1_Trichopoda_pennipes_isolate_NS2899_ptg000012l,_whole_genome_shotgun_sequence	AUGUSTUS	intron	18369810	18369864	1	-	.	ID=g2492.t1.intron1;Parent=g2492.t1;
JASKUP010000012.1_Trichopoda_pennipes_isolate_NS2899_ptg000012l,_whole_genome_shotgun_sequence	AUGUSTUS	CDS	18369865	18370209	1	-	2	ID=g2492.t1.CDS2;Parent=g2492.t1;
JASKUP010000012.1_Trichopoda_pennipes_isolate_NS2899_ptg000012l,_whole_genome_shotgun_sequence	AUGUSTUS	exon	18369865	18370209	.	-	.	ID=g2492.t1.exon2;Parent=g2492.t1;
JASKUP010000012.1_Trichopoda_pennipes_isolate_NS2899_ptg000012l,_whole_genome_shotgun_sequence	AUGUSTUS	intron	18370210	18370295	1	-	.	ID=g2492.t1.intron2;Parent=g2492.t1;
JASKUP010000012.1_Trichopoda_pennipes_isolate_NS2899_ptg000012l,_whole_genome_shotgun_sequence	AUGUSTUS	CDS	18370296	18370461	1	-	0	ID=g2492.t1.CDS3;Parent=g2492.t1;
JASKUP010000012.1_Trichopoda_pennipes_isolate_NS2899_ptg000012l,_whole_genome_shotgun_sequence	AUGUSTUS	exon	18370296	18370461	.	-	.	ID=g2492.t1.exon3;Parent=g2492.t1;
JASKUP010000012.1_Trichopoda_pennipes_isolate_NS2899_ptg000012l,_whole_genome_shotgun_sequence	AUGUSTUS	intron	18370462	18370525	1	-	.	ID=g2492.t1.intron3;Parent=g2492.t1;
JASKUP010000012.1_Trichopoda_pennipes_isolate_NS2899_ptg000012l,_whole_genome_shotgun_sequence	AUGUSTUS	CDS	18370526	18370679	1	-	1	ID=g2492.t1.CDS4;Parent=g2492.t1;
JASKUP010000012.1_Trichopoda_pennipes_isolate_NS2899_ptg000012l,_whole_genome_shotgun_sequence	AUGUSTUS	exon	18370526	18370679	.	-	.	ID=g2492.t1.exon4;Parent=g2492.t1;
JASKUP010000012.1_Trichopoda_pennipes_isolate_NS2899_ptg000012l,_whole_genome_shotgun_sequence	AUGUSTUS	intron	18370680	18370775	1	-	.	ID=g2492.t1.intron4;Parent=g2492.t1;
JASKUP010000012.1_Trichopoda_pennipes_isolate_NS2899_ptg000012l,_whole_genome_shotgun_sequence	AUGUSTUS	CDS	18370776	18372052	1	-	0	ID=g2492.t1.CDS5;Parent=g2492.t1;
JASKUP010000012.1_Trichopoda_pennipes_isolate_NS2899_ptg000012l,_whole_genome_shotgun_sequence	AUGUSTUS	exon	18370776	18372052	.	-	.	ID=g2492.t1.exon5;Parent=g2492.t1;
JASKUP010000012.1_Trichopoda_pennipes_isolate_NS2899_ptg000012l,_whole_genome_shotgun_sequence	AUGUSTUS	intron	18372053	18372129	1	-	.	ID=g2492.t1.intron5;Parent=g2492.t1;
JASKUP010000012.1_Trichopoda_pennipes_isolate_NS2899_ptg000012l,_whole_genome_shotgun_sequence	AUGUSTUS	CDS	18372130	18372328	1	-	1	ID=g2492.t1.CDS6;Parent=g2492.t1;
JASKUP010000012.1_Trichopoda_pennipes_isolate_NS2899_ptg000012l,_whole_genome_shotgun_sequence	AUGUSTUS	exon	18372130	18372328	.	-	.	ID=g2492.t1.exon6;Parent=g2492.t1;
JASKUP010000012.1_Trichopoda_pennipes_isolate_NS2899_ptg000012l,_whole_genome_shotgun_sequence	AUGUSTUS	intron	18372329	18372414	1	-	.	ID=g2492.t1.intron6;Parent=g2492.t1;
JASKUP010000012.1_Trichopoda_pennipes_isolate_NS2899_ptg000012l,_whole_genome_shotgun_sequence	AUGUSTUS	CDS	18372415	18372491	1	-	0	ID=g2492.t1.CDS7;Parent=g2492.t1;
JASKUP010000012.1_Trichopoda_pennipes_isolate_NS2899_ptg000012l,_whole_genome_shotgun_sequence	AUGUSTUS	exon	18372415	18372491	.	-	.	ID=g2492.t1.exon7;Parent=g2492.t1;
JASKUP010000012.1_Trichopoda_pennipes_isolate_NS2899_ptg000012l,_whole_genome_shotgun_sequence	AUGUSTUS	start_codon	18372489	18372491	.	-	0	ID=g2492.t1.start1;Parent=g2492.t1;
JASKUP010000012.1_Trichopoda_pennipes_isolate_NS2899_ptg000012l,_whole_genome_shotgun_sequence	AUGUSTUS	gene	18374332	18396414	.	+	.	ID=g2493;
JASKUP010000012.1_Trichopoda_pennipes_isolate_NS2899_ptg000012l,_whole_genome_shotgun_sequence	AUGUSTUS	mRNA	18374332	18396414	1	+	.	ID=g2493.t1;Parent=g2493;
JASKUP010000012.1_Trichopoda_pennipes_isolate_NS2899_ptg000012l,_whole_genome_shotgun_sequence	AUGUSTUS	start_codon	18374332	18374334	.	+	0	ID=g2493.t1.start1;Parent=g2493.t1;
JASKUP010000012.1_Trichopoda_pennipes_isolate_NS2899_ptg000012l,_whole_genome_shotgun_sequence	AUGUSTUS	CDS	18374332	18374492	1	+	0	ID=g2493.t1.CDS1;Parent=g2493.t1;
JASKUP010000012.1_Trichopoda_pennipes_isolate_NS2899_ptg000012l,_whole_genome_shotgun_sequence	AUGUSTUS	exon	18374332	18374492	.	+	.	ID=g2493.t1.exon1;Parent=g2493.t1;
JASKUP010000012.1_Trichopoda_pennipes_isolate_NS2899_ptg000012l,_whole_genome_shotgun_sequence	AUGUSTUS	intron	18374493	18374560	1	+	.	ID=g2493.t1.intron1;Parent=g2493.t1;
JASKUP010000012.1_Trichopoda_pennipes_isolate_NS2899_ptg000012l,_whole_genome_shotgun_sequence	AUGUSTUS	CDS	18374561	18374807	1	+	1	ID=g2493.t1.CDS2;Parent=g2493.t1;
JASKUP010000012.1_Trichopoda_pennipes_isolate_NS2899_ptg000012l,_whole_genome_shotgun_sequence	AUGUSTUS	exon	18374561	18374807	.	+	.	ID=g2493.t1.exon2;Parent=g2493.t1;
JASKUP010000012.1_Trichopoda_pennipes_isolate_NS2899_ptg000012l,_whole_genome_shotgun_sequence	AUGUSTUS	intron	18374808	18375036	1	+	.	ID=g2493.t1.intron2;Parent=g2493.t1;
JASKUP010000012.1_Trichopoda_pennipes_isolate_NS2899_ptg000012l,_whole_genome_shotgun_sequence	AUGUSTUS	CDS	18375037	18375182	1	+	0	ID=g2493.t1.CDS3;Parent=g2493.t1;
JASKUP010000012.1_Trichopoda_pennipes_isolate_NS2899_ptg000012l,_whole_genome_shotgun_sequence	AUGUSTUS	exon	18375037	18375182	.	+	.	ID=g2493.t1.exon3;Parent=g2493.t1;
JASKUP010000012.1_Trichopoda_pennipes_isolate_NS2899_ptg000012l,_whole_genome_shotgun_sequence	AUGUSTUS	intron	18375183	18378274	1	+	.	ID=g2493.t1.intron3;Parent=g2493.t1;
JASKUP010000012.1_Trichopoda_pennipes_isolate_NS2899_ptg000012l,_whole_genome_shotgun_sequence	AUGUSTUS	CDS	18378275	18378757	1	+	1	ID=g2493.t1.CDS4;Parent=g2493.t1;
JASKUP010000012.1_Trichopoda_pennipes_isolate_NS2899_ptg000012l,_whole_genome_shotgun_sequence	AUGUSTUS	exon	18378275	18378757	.	+	.	ID=g2493.t1.exon4;Parent=g2493.t1;
JASKUP010000012.1_Trichopoda_pennipes_isolate_NS2899_ptg000012l,_whole_genome_shotgun_sequence	AUGUSTUS	intron	18378758	18378829	1	+	.	ID=g2493.t1.intron4;Parent=g2493.t1;
JASKUP010000012.1_Trichopoda_pennipes_isolate_NS2899_ptg000012l,_whole_genome_shotgun_sequence	AUGUSTUS	CDS	18378830	18379093	1	+	1	ID=g2493.t1.CDS5;Parent=g2493.t1;
JASKUP010000012.1_Trichopoda_pennipes_isolate_NS2899_ptg000012l,_whole_genome_shotgun_sequence	AUGUSTUS	exon	18378830	18379093	.	+	.	ID=g2493.t1.exon5;Parent=g2493.t1;
JASKUP010000012.1_Trichopoda_pennipes_isolate_NS2899_ptg000012l,_whole_genome_shotgun_sequence	AUGUSTUS	intron	18379094	18381669	1	+	.	ID=g2493.t1.intron5;Parent=g2493.t1;
JASKUP010000012.1_Trichopoda_pennipes_isolate_NS2899_ptg000012l,_whole_genome_shotgun_sequence	AUGUSTUS	CDS	18381670	18381952	1	+	1	ID=g2493.t1.CDS6;Parent=g2493.t1;
JASKUP010000012.1_Trichopoda_pennipes_isolate_NS2899_ptg000012l,_whole_genome_shotgun_sequence	AUGUSTUS	exon	18381670	18381952	.	+	.	ID=g2493.t1.exon6;Parent=g2493.t1;
JASKUP010000012.1_Trichopoda_pennipes_isolate_NS2899_ptg000012l,_whole_genome_shotgun_sequence	AUGUSTUS	intron	18381953	18382025	1	+	.	ID=g2493.t1.intron6;Parent=g2493.t1;
JASKUP010000012.1_Trichopoda_pennipes_isolate_NS2899_ptg000012l,_whole_genome_shotgun_sequence	AUGUSTUS	CDS	18382026	18382341	1	+	0	ID=g2493.t1.CDS7;Parent=g2493.t1;
JASKUP010000012.1_Trichopoda_pennipes_isolate_NS2899_ptg000012l,_whole_genome_shotgun_sequence	AUGUSTUS	exon	18382026	18382341	.	+	.	ID=g2493.t1.exon7;Parent=g2493.t1;
JASKUP010000012.1_Trichopoda_pennipes_isolate_NS2899_ptg000012l,_whole_genome_shotgun_sequence	AUGUSTUS	intron	18382342	18384474	1	+	.	ID=g2493.t1.intron7;Parent=g2493.t1;
JASKUP010000012.1_Trichopoda_pennipes_isolate_NS2899_ptg000012l,_whole_genome_shotgun_sequence	AUGUSTUS	CDS	18384475	18384520	1	+	2	ID=g2493.t1.CDS8;Parent=g2493.t1;
JASKUP010000012.1_Trichopoda_pennipes_isolate_NS2899_ptg000012l,_whole_genome_shotgun_sequence	AUGUSTUS	exon	18384475	18384520	.	+	.	ID=g2493.t1.exon8;Parent=g2493.t1;
JASKUP010000012.1_Trichopoda_pennipes_isolate_NS2899_ptg000012l,_whole_genome_shotgun_sequence	AUGUSTUS	intron	18384521	18384589	1	+	.	ID=g2493.t1.intron8;Parent=g2493.t1;
JASKUP010000012.1_Trichopoda_pennipes_isolate_NS2899_ptg000012l,_whole_genome_shotgun_sequence	AUGUSTUS	CDS	18384590	18384743	1	+	1	ID=g2493.t1.CDS9;Parent=g2493.t1;
JASKUP010000012.1_Trichopoda_pennipes_isolate_NS2899_ptg000012l,_whole_genome_shotgun_sequence	AUGUSTUS	exon	18384590	18384743	.	+	.	ID=g2493.t1.exon9;Parent=g2493.t1;
JASKUP010000012.1_Trichopoda_pennipes_isolate_NS2899_ptg000012l,_whole_genome_shotgun_sequence	AUGUSTUS	intron	18384744	18384828	1	+	.	ID=g2493.t1.intron9;Parent=g2493.t1;
JASKUP010000012.1_Trichopoda_pennipes_isolate_NS2899_ptg000012l,_whole_genome_shotgun_sequence	AUGUSTUS	CDS	18384829	18385017	1	+	0	ID=g2493.t1.CDS10;Parent=g2493.t1;
JASKUP010000012.1_Trichopoda_pennipes_isolate_NS2899_ptg000012l,_whole_genome_shotgun_sequence	AUGUSTUS	exon	18384829	18385017	.	+	.	ID=g2493.t1.exon10;Parent=g2493.t1;
JASKUP010000012.1_Trichopoda_pennipes_isolate_NS2899_ptg000012l,_whole_genome_shotgun_sequence	AUGUSTUS	intron	18385018	18385076	1	+	.	ID=g2493.t1.intron10;Parent=g2493.t1;
JASKUP010000012.1_Trichopoda_pennipes_isolate_NS2899_ptg000012l,_whole_genome_shotgun_sequence	AUGUSTUS	CDS	18385077	18385190	1	+	0	ID=g2493.t1.CDS11;Parent=g2493.t1;
JASKUP010000012.1_Trichopoda_pennipes_isolate_NS2899_ptg000012l,_whole_genome_shotgun_sequence	AUGUSTUS	exon	18385077	18385190	.	+	.	ID=g2493.t1.exon11;Parent=g2493.t1;
JASKUP010000012.1_Trichopoda_pennipes_isolate_NS2899_ptg000012l,_whole_genome_shotgun_sequence	AUGUSTUS	intron	18385191	18387605	1	+	.	ID=g2493.t1.intron11;Parent=g2493.t1;
JASKUP010000012.1_Trichopoda_pennipes_isolate_NS2899_ptg000012l,_whole_genome_shotgun_sequence	AUGUSTUS	CDS	18387606	18387898	1	+	0	ID=g2493.t1.CDS12;Parent=g2493.t1;
JASKUP010000012.1_Trichopoda_pennipes_isolate_NS2899_ptg000012l,_whole_genome_shotgun_sequence	AUGUSTUS	exon	18387606	18387898	.	+	.	ID=g2493.t1.exon12;Parent=g2493.t1;
JASKUP010000012.1_Trichopoda_pennipes_isolate_NS2899_ptg000012l,_whole_genome_shotgun_sequence	AUGUSTUS	intron	18387899	18387961	1	+	.	ID=g2493.t1.intron12;Parent=g2493.t1;
JASKUP010000012.1_Trichopoda_pennipes_isolate_NS2899_ptg000012l,_whole_genome_shotgun_sequence	AUGUSTUS	CDS	18387962	18388322	1	+	1	ID=g2493.t1.CDS13;Parent=g2493.t1;
JASKUP010000012.1_Trichopoda_pennipes_isolate_NS2899_ptg000012l,_whole_genome_shotgun_sequence	AUGUSTUS	exon	18387962	18388322	.	+	.	ID=g2493.t1.exon13;Parent=g2493.t1;
JASKUP010000012.1_Trichopoda_pennipes_isolate_NS2899_ptg000012l,_whole_genome_shotgun_sequence	AUGUSTUS	intron	18388323	18388391	1	+	.	ID=g2493.t1.intron13;Parent=g2493.t1;
JASKUP010000012.1_Trichopoda_pennipes_isolate_NS2899_ptg000012l,_whole_genome_shotgun_sequence	AUGUSTUS	CDS	18388392	18388757	1	+	0	ID=g2493.t1.CDS14;Parent=g2493.t1;
JASKUP010000012.1_Trichopoda_pennipes_isolate_NS2899_ptg000012l,_whole_genome_shotgun_sequence	AUGUSTUS	exon	18388392	18388757	.	+	.	ID=g2493.t1.exon14;Parent=g2493.t1;
JASKUP010000012.1_Trichopoda_pennipes_isolate_NS2899_ptg000012l,_whole_genome_shotgun_sequence	AUGUSTUS	intron	18388758	18393416	1	+	.	ID=g2493.t1.intron14;Parent=g2493.t1;
JASKUP010000012.1_Trichopoda_pennipes_isolate_NS2899_ptg000012l,_whole_genome_shotgun_sequence	AUGUSTUS	CDS	18393417	18393660	1	+	0	ID=g2493.t1.CDS15;Parent=g2493.t1;
JASKUP010000012.1_Trichopoda_pennipes_isolate_NS2899_ptg000012l,_whole_genome_shotgun_sequence	AUGUSTUS	exon	18393417	18393660	.	+	.	ID=g2493.t1.exon15;Parent=g2493.t1;
JASKUP010000012.1_Trichopoda_pennipes_isolate_NS2899_ptg000012l,_whole_genome_shotgun_sequence	AUGUSTUS	intron	18393661	18396094	1	+	.	ID=g2493.t1.intron15;Parent=g2493.t1;
JASKUP010000012.1_Trichopoda_pennipes_isolate_NS2899_ptg000012l,_whole_genome_shotgun_sequence	AUGUSTUS	CDS	18396095	18396414	1	+	2	ID=g2493.t1.CDS16;Parent=g2493.t1;
JASKUP010000012.1_Trichopoda_pennipes_isolate_NS2899_ptg000012l,_whole_genome_shotgun_sequence	AUGUSTUS	exon	18396095	18396414	.	+	.	ID=g2493.t1.exon16;Parent=g2493.t1;
JASKUP010000012.1_Trichopoda_pennipes_isolate_NS2899_ptg000012l,_whole_genome_shotgun_sequence	AUGUSTUS	stop_codon	18396412	18396414	.	+	0	ID=g2493.t1.stop1;Parent=g2493.t1;
JASKUP010000012.1_Trichopoda_pennipes_isolate_NS2899_ptg000012l,_whole_genome_shotgun_sequence	AUGUSTUS	gene	18401382	18407117	.	+	.	ID=g2494;
JASKUP010000012.1_Trichopoda_pennipes_isolate_NS2899_ptg000012l,_whole_genome_shotgun_sequence	AUGUSTUS	mRNA	18401382	18407117	1	+	.	ID=g2494.t1;Parent=g2494;
JASKUP010000012.1_Trichopoda_pennipes_isolate_NS2899_ptg000012l,_whole_genome_shotgun_sequence	AUGUSTUS	start_codon	18401382	18401384	.	+	0	ID=g2494.t1.start1;Parent=g2494.t1;
JASKUP010000012.1_Trichopoda_pennipes_isolate_NS2899_ptg000012l,_whole_genome_shotgun_sequence	AUGUSTUS	CDS	18401382	18407117	1	+	0	ID=g2494.t1.CDS1;Parent=g2494.t1;
JASKUP010000012.1_Trichopoda_pennipes_isolate_NS2899_ptg000012l,_whole_genome_shotgun_sequence	AUGUSTUS	exon	18401382	18407117	.	+	.	ID=g2494.t1.exon1;Parent=g2494.t1;
JASKUP010000012.1_Trichopoda_pennipes_isolate_NS2899_ptg000012l,_whole_genome_shotgun_sequence	AUGUSTUS	stop_codon	18407115	18407117	.	+	0	ID=g2494.t1.stop1;Parent=g2494.t1;
JASKUP010000012.1_Trichopoda_pennipes_isolate_NS2899_ptg000012l,_whole_genome_shotgun_sequence	AUGUSTUS	gene	18922131	18928421	.	+	.	ID=g2495;
JASKUP010000012.1_Trichopoda_pennipes_isolate_NS2899_ptg000012l,_whole_genome_shotgun_sequence	AUGUSTUS	mRNA	18922131	18928421	1	+	.	ID=g2495.t1;Parent=g2495;
JASKUP010000012.1_Trichopoda_pennipes_isolate_NS2899_ptg000012l,_whole_genome_shotgun_sequence	AUGUSTUS	start_codon	18922131	18922133	.	+	0	ID=g2495.t1.start1;Parent=g2495.t1;
JASKUP010000012.1_Trichopoda_pennipes_isolate_NS2899_ptg000012l,_whole_genome_shotgun_sequence	AUGUSTUS	CDS	18922131	18922709	1	+	0	ID=g2495.t1.CDS1;Parent=g2495.t1;
JASKUP010000012.1_Trichopoda_pennipes_isolate_NS2899_ptg000012l,_whole_genome_shotgun_sequence	AUGUSTUS	exon	18922131	18922709	.	+	.	ID=g2495.t1.exon1;Parent=g2495.t1;
JASKUP010000012.1_Trichopoda_pennipes_isolate_NS2899_ptg000012l,_whole_genome_shotgun_sequence	AUGUSTUS	intron	18922710	18927961	1	+	.	ID=g2495.t1.intron1;Parent=g2495.t1;
JASKUP010000012.1_Trichopoda_pennipes_isolate_NS2899_ptg000012l,_whole_genome_shotgun_sequence	AUGUSTUS	CDS	18927962	18928000	1	+	0	ID=g2495.t1.CDS2;Parent=g2495.t1;
JASKUP010000012.1_Trichopoda_pennipes_isolate_NS2899_ptg000012l,_whole_genome_shotgun_sequence	AUGUSTUS	exon	18927962	18928000	.	+	.	ID=g2495.t1.exon2;Parent=g2495.t1;
JASKUP010000012.1_Trichopoda_pennipes_isolate_NS2899_ptg000012l,_whole_genome_shotgun_sequence	AUGUSTUS	intron	18928001	18928178	1	+	.	ID=g2495.t1.intron2;Parent=g2495.t1;
JASKUP010000012.1_Trichopoda_pennipes_isolate_NS2899_ptg000012l,_whole_genome_shotgun_sequence	AUGUSTUS	CDS	18928179	18928421	1	+	0	ID=g2495.t1.CDS3;Parent=g2495.t1;
JASKUP010000012.1_Trichopoda_pennipes_isolate_NS2899_ptg000012l,_whole_genome_shotgun_sequence	AUGUSTUS	exon	18928179	18928421	.	+	.	ID=g2495.t1.exon3;Parent=g2495.t1;
JASKUP010000012.1_Trichopoda_pennipes_isolate_NS2899_ptg000012l,_whole_genome_shotgun_sequence	AUGUSTUS	stop_codon	18928419	18928421	.	+	0	ID=g2495.t1.stop1;Parent=g2495.t1;
JASKUP010000012.1_Trichopoda_pennipes_isolate_NS2899_ptg000012l,_whole_genome_shotgun_sequence	AUGUSTUS	gene	18957421	18957711	.	+	.	ID=g2496;
JASKUP010000012.1_Trichopoda_pennipes_isolate_NS2899_ptg000012l,_whole_genome_shotgun_sequence	AUGUSTUS	mRNA	18957421	18957711	0.93	+	.	ID=g2496.t1;Parent=g2496;
JASKUP010000012.1_Trichopoda_pennipes_isolate_NS2899_ptg000012l,_whole_genome_shotgun_sequence	AUGUSTUS	start_codon	18957421	18957423	.	+	0	ID=g2496.t1.start1;Parent=g2496.t1;
JASKUP010000012.1_Trichopoda_pennipes_isolate_NS2899_ptg000012l,_whole_genome_shotgun_sequence	AUGUSTUS	CDS	18957421	18957711	0.93	+	0	ID=g2496.t1.CDS1;Parent=g2496.t1;
JASKUP010000012.1_Trichopoda_pennipes_isolate_NS2899_ptg000012l,_whole_genome_shotgun_sequence	AUGUSTUS	exon	18957421	18957711	.	+	.	ID=g2496.t1.exon1;Parent=g2496.t1;
JASKUP010000012.1_Trichopoda_pennipes_isolate_NS2899_ptg000012l,_whole_genome_shotgun_sequence	AUGUSTUS	stop_codon	18957709	18957711	.	+	0	ID=g2496.t1.stop1;Parent=g2496.t1;
JASKUP010000012.1_Trichopoda_pennipes_isolate_NS2899_ptg000012l,_whole_genome_shotgun_sequence	AUGUSTUS	gene	19131069	19132708	.	+	.	ID=g2497;
JASKUP010000012.1_Trichopoda_pennipes_isolate_NS2899_ptg000012l,_whole_genome_shotgun_sequence	AUGUSTUS	mRNA	19131069	19132708	1	+	.	ID=g2497.t1;Parent=g2497;
JASKUP010000012.1_Trichopoda_pennipes_isolate_NS2899_ptg000012l,_whole_genome_shotgun_sequence	AUGUSTUS	start_codon	19131069	19131071	.	+	0	ID=g2497.t1.start1;Parent=g2497.t1;
JASKUP010000012.1_Trichopoda_pennipes_isolate_NS2899_ptg000012l,_whole_genome_shotgun_sequence	AUGUSTUS	CDS	19131069	19131918	1	+	0	ID=g2497.t1.CDS1;Parent=g2497.t1;
JASKUP010000012.1_Trichopoda_pennipes_isolate_NS2899_ptg000012l,_whole_genome_shotgun_sequence	AUGUSTUS	exon	19131069	19131918	.	+	.	ID=g2497.t1.exon1;Parent=g2497.t1;
JASKUP010000012.1_Trichopoda_pennipes_isolate_NS2899_ptg000012l,_whole_genome_shotgun_sequence	AUGUSTUS	intron	19131919	19132133	1	+	.	ID=g2497.t1.intron1;Parent=g2497.t1;
JASKUP010000012.1_Trichopoda_pennipes_isolate_NS2899_ptg000012l,_whole_genome_shotgun_sequence	AUGUSTUS	CDS	19132134	19132708	1	+	2	ID=g2497.t1.CDS2;Parent=g2497.t1;
JASKUP010000012.1_Trichopoda_pennipes_isolate_NS2899_ptg000012l,_whole_genome_shotgun_sequence	AUGUSTUS	exon	19132134	19132708	.	+	.	ID=g2497.t1.exon2;Parent=g2497.t1;
JASKUP010000012.1_Trichopoda_pennipes_isolate_NS2899_ptg000012l,_whole_genome_shotgun_sequence	AUGUSTUS	stop_codon	19132706	19132708	.	+	0	ID=g2497.t1.stop1;Parent=g2497.t1;
JASKUP010000012.1_Trichopoda_pennipes_isolate_NS2899_ptg000012l,_whole_genome_shotgun_sequence	AUGUSTUS	gene	19144450	19146549	.	-	.	ID=g2498;
JASKUP010000012.1_Trichopoda_pennipes_isolate_NS2899_ptg000012l,_whole_genome_shotgun_sequence	AUGUSTUS	mRNA	19144450	19146549	0.78	-	.	ID=g2498.t1;Parent=g2498;
JASKUP010000012.1_Trichopoda_pennipes_isolate_NS2899_ptg000012l,_whole_genome_shotgun_sequence	AUGUSTUS	stop_codon	19144450	19144452	.	-	0	ID=g2498.t1.stop1;Parent=g2498.t1;
JASKUP010000012.1_Trichopoda_pennipes_isolate_NS2899_ptg000012l,_whole_genome_shotgun_sequence	AUGUSTUS	CDS	19144450	19146273	0.79	-	0	ID=g2498.t1.CDS1;Parent=g2498.t1;
JASKUP010000012.1_Trichopoda_pennipes_isolate_NS2899_ptg000012l,_whole_genome_shotgun_sequence	AUGUSTUS	exon	19144450	19146273	.	-	.	ID=g2498.t1.exon1;Parent=g2498.t1;
JASKUP010000012.1_Trichopoda_pennipes_isolate_NS2899_ptg000012l,_whole_genome_shotgun_sequence	AUGUSTUS	intron	19146274	19146444	0.78	-	.	ID=g2498.t1.intron1;Parent=g2498.t1;
JASKUP010000012.1_Trichopoda_pennipes_isolate_NS2899_ptg000012l,_whole_genome_shotgun_sequence	AUGUSTUS	CDS	19146445	19146549	0.84	-	0	ID=g2498.t1.CDS2;Parent=g2498.t1;
JASKUP010000012.1_Trichopoda_pennipes_isolate_NS2899_ptg000012l,_whole_genome_shotgun_sequence	AUGUSTUS	exon	19146445	19146549	.	-	.	ID=g2498.t1.exon2;Parent=g2498.t1;
JASKUP010000012.1_Trichopoda_pennipes_isolate_NS2899_ptg000012l,_whole_genome_shotgun_sequence	AUGUSTUS	start_codon	19146547	19146549	.	-	0	ID=g2498.t1.start1;Parent=g2498.t1;
JASKUP010000012.1_Trichopoda_pennipes_isolate_NS2899_ptg000012l,_whole_genome_shotgun_sequence	AUGUSTUS	gene	19220518	19221495	.	+	.	ID=g2499;
JASKUP010000012.1_Trichopoda_pennipes_isolate_NS2899_ptg000012l,_whole_genome_shotgun_sequence	AUGUSTUS	mRNA	19220518	19221495	0.43	+	.	ID=g2499.t1;Parent=g2499;
JASKUP010000012.1_Trichopoda_pennipes_isolate_NS2899_ptg000012l,_whole_genome_shotgun_sequence	AUGUSTUS	start_codon	19220518	19220520	.	+	0	ID=g2499.t1.start1;Parent=g2499.t1;
JASKUP010000012.1_Trichopoda_pennipes_isolate_NS2899_ptg000012l,_whole_genome_shotgun_sequence	AUGUSTUS	CDS	19220518	19221495	0.43	+	0	ID=g2499.t1.CDS1;Parent=g2499.t1;
JASKUP010000012.1_Trichopoda_pennipes_isolate_NS2899_ptg000012l,_whole_genome_shotgun_sequence	AUGUSTUS	exon	19220518	19221495	.	+	.	ID=g2499.t1.exon1;Parent=g2499.t1;
JASKUP010000012.1_Trichopoda_pennipes_isolate_NS2899_ptg000012l,_whole_genome_shotgun_sequence	AUGUSTUS	stop_codon	19221493	19221495	.	+	0	ID=g2499.t1.stop1;Parent=g2499.t1;
JASKUP010000012.1_Trichopoda_pennipes_isolate_NS2899_ptg000012l,_whole_genome_shotgun_sequence	AUGUSTUS	gene	19285976	19299501	.	+	.	ID=g2500;
JASKUP010000012.1_Trichopoda_pennipes_isolate_NS2899_ptg000012l,_whole_genome_shotgun_sequence	AUGUSTUS	mRNA	19285976	19299501	0.9	+	.	ID=g2500.t1;Parent=g2500;
JASKUP010000012.1_Trichopoda_pennipes_isolate_NS2899_ptg000012l,_whole_genome_shotgun_sequence	AUGUSTUS	start_codon	19285976	19285978	.	+	0	ID=g2500.t1.start1;Parent=g2500.t1;
JASKUP010000012.1_Trichopoda_pennipes_isolate_NS2899_ptg000012l,_whole_genome_shotgun_sequence	AUGUSTUS	CDS	19285976	19286096	0.9	+	0	ID=g2500.t1.CDS1;Parent=g2500.t1;
JASKUP010000012.1_Trichopoda_pennipes_isolate_NS2899_ptg000012l,_whole_genome_shotgun_sequence	AUGUSTUS	exon	19285976	19286096	.	+	.	ID=g2500.t1.exon1;Parent=g2500.t1;
JASKUP010000012.1_Trichopoda_pennipes_isolate_NS2899_ptg000012l,_whole_genome_shotgun_sequence	AUGUSTUS	intron	19286097	19299193	0.9	+	.	ID=g2500.t1.intron1;Parent=g2500.t1;
JASKUP010000012.1_Trichopoda_pennipes_isolate_NS2899_ptg000012l,_whole_genome_shotgun_sequence	AUGUSTUS	CDS	19299194	19299501	1	+	2	ID=g2500.t1.CDS2;Parent=g2500.t1;
JASKUP010000012.1_Trichopoda_pennipes_isolate_NS2899_ptg000012l,_whole_genome_shotgun_sequence	AUGUSTUS	exon	19299194	19299501	.	+	.	ID=g2500.t1.exon2;Parent=g2500.t1;
JASKUP010000012.1_Trichopoda_pennipes_isolate_NS2899_ptg000012l,_whole_genome_shotgun_sequence	AUGUSTUS	stop_codon	19299499	19299501	.	+	0	ID=g2500.t1.stop1;Parent=g2500.t1;
JASKUP010000012.1_Trichopoda_pennipes_isolate_NS2899_ptg000012l,_whole_genome_shotgun_sequence	AUGUSTUS	gene	19319183	19319863	.	-	.	ID=g2501;
JASKUP010000012.1_Trichopoda_pennipes_isolate_NS2899_ptg000012l,_whole_genome_shotgun_sequence	AUGUSTUS	mRNA	19319183	19319863	0.7	-	.	ID=g2501.t1;Parent=g2501;
JASKUP010000012.1_Trichopoda_pennipes_isolate_NS2899_ptg000012l,_whole_genome_shotgun_sequence	AUGUSTUS	stop_codon	19319183	19319185	.	-	0	ID=g2501.t1.stop1;Parent=g2501.t1;
JASKUP010000012.1_Trichopoda_pennipes_isolate_NS2899_ptg000012l,_whole_genome_shotgun_sequence	AUGUSTUS	CDS	19319183	19319509	0.85	-	0	ID=g2501.t1.CDS1;Parent=g2501.t1;
JASKUP010000012.1_Trichopoda_pennipes_isolate_NS2899_ptg000012l,_whole_genome_shotgun_sequence	AUGUSTUS	exon	19319183	19319509	.	-	.	ID=g2501.t1.exon1;Parent=g2501.t1;
JASKUP010000012.1_Trichopoda_pennipes_isolate_NS2899_ptg000012l,_whole_genome_shotgun_sequence	AUGUSTUS	intron	19319510	19319677	0.72	-	.	ID=g2501.t1.intron1;Parent=g2501.t1;
JASKUP010000012.1_Trichopoda_pennipes_isolate_NS2899_ptg000012l,_whole_genome_shotgun_sequence	AUGUSTUS	CDS	19319678	19319863	0.7	-	0	ID=g2501.t1.CDS2;Parent=g2501.t1;
JASKUP010000012.1_Trichopoda_pennipes_isolate_NS2899_ptg000012l,_whole_genome_shotgun_sequence	AUGUSTUS	exon	19319678	19319863	.	-	.	ID=g2501.t1.exon2;Parent=g2501.t1;
JASKUP010000012.1_Trichopoda_pennipes_isolate_NS2899_ptg000012l,_whole_genome_shotgun_sequence	AUGUSTUS	start_codon	19319861	19319863	.	-	0	ID=g2501.t1.start1;Parent=g2501.t1;
JASKUP010000012.1_Trichopoda_pennipes_isolate_NS2899_ptg000012l,_whole_genome_shotgun_sequence	AUGUSTUS	mRNA	19319183	19319827	0.83	-	.	ID=g2501.t2;Parent=g2501;
JASKUP010000012.1_Trichopoda_pennipes_isolate_NS2899_ptg000012l,_whole_genome_shotgun_sequence	AUGUSTUS	stop_codon	19319183	19319185	.	-	0	ID=g2501.t2.stop1;Parent=g2501.t2;
JASKUP010000012.1_Trichopoda_pennipes_isolate_NS2899_ptg000012l,_whole_genome_shotgun_sequence	AUGUSTUS	CDS	19319183	19319509	0.86	-	0	ID=g2501.t2.CDS1;Parent=g2501.t2;
JASKUP010000012.1_Trichopoda_pennipes_isolate_NS2899_ptg000012l,_whole_genome_shotgun_sequence	AUGUSTUS	exon	19319183	19319509	.	-	.	ID=g2501.t2.exon1;Parent=g2501.t2;
JASKUP010000012.1_Trichopoda_pennipes_isolate_NS2899_ptg000012l,_whole_genome_shotgun_sequence	AUGUSTUS	intron	19319510	19319677	0.83	-	.	ID=g2501.t2.intron1;Parent=g2501.t2;
JASKUP010000012.1_Trichopoda_pennipes_isolate_NS2899_ptg000012l,_whole_genome_shotgun_sequence	AUGUSTUS	CDS	19319678	19319827	0.84	-	0	ID=g2501.t2.CDS2;Parent=g2501.t2;
JASKUP010000012.1_Trichopoda_pennipes_isolate_NS2899_ptg000012l,_whole_genome_shotgun_sequence	AUGUSTUS	exon	19319678	19319827	.	-	.	ID=g2501.t2.exon2;Parent=g2501.t2;
JASKUP010000012.1_Trichopoda_pennipes_isolate_NS2899_ptg000012l,_whole_genome_shotgun_sequence	AUGUSTUS	start_codon	19319825	19319827	.	-	0	ID=g2501.t2.start1;Parent=g2501.t2;
JASKUP010000012.1_Trichopoda_pennipes_isolate_NS2899_ptg000012l,_whole_genome_shotgun_sequence	AUGUSTUS	gene	19438395	19446102	.	+	.	ID=g2502;
JASKUP010000012.1_Trichopoda_pennipes_isolate_NS2899_ptg000012l,_whole_genome_shotgun_sequence	AUGUSTUS	mRNA	19438395	19446102	0.97	+	.	ID=g2502.t1;Parent=g2502;
JASKUP010000012.1_Trichopoda_pennipes_isolate_NS2899_ptg000012l,_whole_genome_shotgun_sequence	AUGUSTUS	start_codon	19438395	19438397	.	+	0	ID=g2502.t1.start1;Parent=g2502.t1;
JASKUP010000012.1_Trichopoda_pennipes_isolate_NS2899_ptg000012l,_whole_genome_shotgun_sequence	AUGUSTUS	CDS	19438395	19439106	1	+	0	ID=g2502.t1.CDS1;Parent=g2502.t1;
JASKUP010000012.1_Trichopoda_pennipes_isolate_NS2899_ptg000012l,_whole_genome_shotgun_sequence	AUGUSTUS	exon	19438395	19439106	.	+	.	ID=g2502.t1.exon1;Parent=g2502.t1;
JASKUP010000012.1_Trichopoda_pennipes_isolate_NS2899_ptg000012l,_whole_genome_shotgun_sequence	AUGUSTUS	intron	19439107	19445669	1	+	.	ID=g2502.t1.intron1;Parent=g2502.t1;
JASKUP010000012.1_Trichopoda_pennipes_isolate_NS2899_ptg000012l,_whole_genome_shotgun_sequence	AUGUSTUS	CDS	19445670	19445770	1	+	2	ID=g2502.t1.CDS2;Parent=g2502.t1;
JASKUP010000012.1_Trichopoda_pennipes_isolate_NS2899_ptg000012l,_whole_genome_shotgun_sequence	AUGUSTUS	exon	19445670	19445770	.	+	.	ID=g2502.t1.exon2;Parent=g2502.t1;
JASKUP010000012.1_Trichopoda_pennipes_isolate_NS2899_ptg000012l,_whole_genome_shotgun_sequence	AUGUSTUS	intron	19445771	19445837	1	+	.	ID=g2502.t1.intron2;Parent=g2502.t1;
JASKUP010000012.1_Trichopoda_pennipes_isolate_NS2899_ptg000012l,_whole_genome_shotgun_sequence	AUGUSTUS	CDS	19445838	19446015	1	+	0	ID=g2502.t1.CDS3;Parent=g2502.t1;
JASKUP010000012.1_Trichopoda_pennipes_isolate_NS2899_ptg000012l,_whole_genome_shotgun_sequence	AUGUSTUS	exon	19445838	19446015	.	+	.	ID=g2502.t1.exon3;Parent=g2502.t1;
JASKUP010000012.1_Trichopoda_pennipes_isolate_NS2899_ptg000012l,_whole_genome_shotgun_sequence	AUGUSTUS	intron	19446016	19446064	0.97	+	.	ID=g2502.t1.intron3;Parent=g2502.t1;
JASKUP010000012.1_Trichopoda_pennipes_isolate_NS2899_ptg000012l,_whole_genome_shotgun_sequence	AUGUSTUS	CDS	19446065	19446102	0.97	+	2	ID=g2502.t1.CDS4;Parent=g2502.t1;
JASKUP010000012.1_Trichopoda_pennipes_isolate_NS2899_ptg000012l,_whole_genome_shotgun_sequence	AUGUSTUS	exon	19446065	19446102	.	+	.	ID=g2502.t1.exon4;Parent=g2502.t1;
JASKUP010000012.1_Trichopoda_pennipes_isolate_NS2899_ptg000012l,_whole_genome_shotgun_sequence	AUGUSTUS	stop_codon	19446100	19446102	.	+	0	ID=g2502.t1.stop1;Parent=g2502.t1;
JASKUP010000012.1_Trichopoda_pennipes_isolate_NS2899_ptg000012l,_whole_genome_shotgun_sequence	AUGUSTUS	gene	19486209	19491382	.	+	.	ID=g2503;
JASKUP010000012.1_Trichopoda_pennipes_isolate_NS2899_ptg000012l,_whole_genome_shotgun_sequence	AUGUSTUS	mRNA	19486209	19491382	0.96	+	.	ID=g2503.t1;Parent=g2503;
JASKUP010000012.1_Trichopoda_pennipes_isolate_NS2899_ptg000012l,_whole_genome_shotgun_sequence	AUGUSTUS	start_codon	19486209	19486211	.	+	0	ID=g2503.t1.start1;Parent=g2503.t1;
JASKUP010000012.1_Trichopoda_pennipes_isolate_NS2899_ptg000012l,_whole_genome_shotgun_sequence	AUGUSTUS	CDS	19486209	19486553	1	+	0	ID=g2503.t1.CDS1;Parent=g2503.t1;
JASKUP010000012.1_Trichopoda_pennipes_isolate_NS2899_ptg000012l,_whole_genome_shotgun_sequence	AUGUSTUS	exon	19486209	19486553	.	+	.	ID=g2503.t1.exon1;Parent=g2503.t1;
JASKUP010000012.1_Trichopoda_pennipes_isolate_NS2899_ptg000012l,_whole_genome_shotgun_sequence	AUGUSTUS	intron	19486554	19490947	1	+	.	ID=g2503.t1.intron1;Parent=g2503.t1;
JASKUP010000012.1_Trichopoda_pennipes_isolate_NS2899_ptg000012l,_whole_genome_shotgun_sequence	AUGUSTUS	CDS	19490948	19491382	0.96	+	0	ID=g2503.t1.CDS2;Parent=g2503.t1;
JASKUP010000012.1_Trichopoda_pennipes_isolate_NS2899_ptg000012l,_whole_genome_shotgun_sequence	AUGUSTUS	exon	19490948	19491382	.	+	.	ID=g2503.t1.exon2;Parent=g2503.t1;
JASKUP010000012.1_Trichopoda_pennipes_isolate_NS2899_ptg000012l,_whole_genome_shotgun_sequence	AUGUSTUS	stop_codon	19491380	19491382	.	+	0	ID=g2503.t1.stop1;Parent=g2503.t1;
JASKUP010000012.1_Trichopoda_pennipes_isolate_NS2899_ptg000012l,_whole_genome_shotgun_sequence	AUGUSTUS	gene	19605262	19606284	.	-	.	ID=g2504;
JASKUP010000012.1_Trichopoda_pennipes_isolate_NS2899_ptg000012l,_whole_genome_shotgun_sequence	AUGUSTUS	mRNA	19605262	19606284	1	-	.	ID=g2504.t1;Parent=g2504;
JASKUP010000012.1_Trichopoda_pennipes_isolate_NS2899_ptg000012l,_whole_genome_shotgun_sequence	AUGUSTUS	stop_codon	19605262	19605264	.	-	0	ID=g2504.t1.stop1;Parent=g2504.t1;
JASKUP010000012.1_Trichopoda_pennipes_isolate_NS2899_ptg000012l,_whole_genome_shotgun_sequence	AUGUSTUS	CDS	19605262	19606284	1	-	0	ID=g2504.t1.CDS1;Parent=g2504.t1;
JASKUP010000012.1_Trichopoda_pennipes_isolate_NS2899_ptg000012l,_whole_genome_shotgun_sequence	AUGUSTUS	exon	19605262	19606284	.	-	.	ID=g2504.t1.exon1;Parent=g2504.t1;
JASKUP010000012.1_Trichopoda_pennipes_isolate_NS2899_ptg000012l,_whole_genome_shotgun_sequence	AUGUSTUS	start_codon	19606282	19606284	.	-	0	ID=g2504.t1.start1;Parent=g2504.t1;
JASKUP010000012.1_Trichopoda_pennipes_isolate_NS2899_ptg000012l,_whole_genome_shotgun_sequence	AUGUSTUS	gene	19632818	19636588	.	+	.	ID=g2505;
JASKUP010000012.1_Trichopoda_pennipes_isolate_NS2899_ptg000012l,_whole_genome_shotgun_sequence	AUGUSTUS	mRNA	19632818	19636588	1	+	.	ID=g2505.t1;Parent=g2505;
JASKUP010000012.1_Trichopoda_pennipes_isolate_NS2899_ptg000012l,_whole_genome_shotgun_sequence	AUGUSTUS	start_codon	19632818	19632820	.	+	0	ID=g2505.t1.start1;Parent=g2505.t1;
JASKUP010000012.1_Trichopoda_pennipes_isolate_NS2899_ptg000012l,_whole_genome_shotgun_sequence	AUGUSTUS	CDS	19632818	19632922	1	+	0	ID=g2505.t1.CDS1;Parent=g2505.t1;
JASKUP010000012.1_Trichopoda_pennipes_isolate_NS2899_ptg000012l,_whole_genome_shotgun_sequence	AUGUSTUS	exon	19632818	19632922	.	+	.	ID=g2505.t1.exon1;Parent=g2505.t1;
JASKUP010000012.1_Trichopoda_pennipes_isolate_NS2899_ptg000012l,_whole_genome_shotgun_sequence	AUGUSTUS	intron	19632923	19634523	1	+	.	ID=g2505.t1.intron1;Parent=g2505.t1;
JASKUP010000012.1_Trichopoda_pennipes_isolate_NS2899_ptg000012l,_whole_genome_shotgun_sequence	AUGUSTUS	CDS	19634524	19634599	1	+	0	ID=g2505.t1.CDS2;Parent=g2505.t1;
JASKUP010000012.1_Trichopoda_pennipes_isolate_NS2899_ptg000012l,_whole_genome_shotgun_sequence	AUGUSTUS	exon	19634524	19634599	.	+	.	ID=g2505.t1.exon2;Parent=g2505.t1;
JASKUP010000012.1_Trichopoda_pennipes_isolate_NS2899_ptg000012l,_whole_genome_shotgun_sequence	AUGUSTUS	intron	19634600	19634651	1	+	.	ID=g2505.t1.intron2;Parent=g2505.t1;
JASKUP010000012.1_Trichopoda_pennipes_isolate_NS2899_ptg000012l,_whole_genome_shotgun_sequence	AUGUSTUS	CDS	19634652	19635583	1	+	2	ID=g2505.t1.CDS3;Parent=g2505.t1;
JASKUP010000012.1_Trichopoda_pennipes_isolate_NS2899_ptg000012l,_whole_genome_shotgun_sequence	AUGUSTUS	exon	19634652	19635583	.	+	.	ID=g2505.t1.exon3;Parent=g2505.t1;
JASKUP010000012.1_Trichopoda_pennipes_isolate_NS2899_ptg000012l,_whole_genome_shotgun_sequence	AUGUSTUS	intron	19635584	19636372	1	+	.	ID=g2505.t1.intron3;Parent=g2505.t1;
JASKUP010000012.1_Trichopoda_pennipes_isolate_NS2899_ptg000012l,_whole_genome_shotgun_sequence	AUGUSTUS	CDS	19636373	19636588	1	+	0	ID=g2505.t1.CDS4;Parent=g2505.t1;
JASKUP010000012.1_Trichopoda_pennipes_isolate_NS2899_ptg000012l,_whole_genome_shotgun_sequence	AUGUSTUS	exon	19636373	19636588	.	+	.	ID=g2505.t1.exon4;Parent=g2505.t1;
JASKUP010000012.1_Trichopoda_pennipes_isolate_NS2899_ptg000012l,_whole_genome_shotgun_sequence	AUGUSTUS	stop_codon	19636586	19636588	.	+	0	ID=g2505.t1.stop1;Parent=g2505.t1;
JASKUP010000012.1_Trichopoda_pennipes_isolate_NS2899_ptg000012l,_whole_genome_shotgun_sequence	AUGUSTUS	gene	19649496	19650573	.	+	.	ID=g2506;
JASKUP010000012.1_Trichopoda_pennipes_isolate_NS2899_ptg000012l,_whole_genome_shotgun_sequence	AUGUSTUS	mRNA	19649496	19650573	0.66	+	.	ID=g2506.t1;Parent=g2506;
JASKUP010000012.1_Trichopoda_pennipes_isolate_NS2899_ptg000012l,_whole_genome_shotgun_sequence	AUGUSTUS	start_codon	19649496	19649498	.	+	0	ID=g2506.t1.start1;Parent=g2506.t1;
JASKUP010000012.1_Trichopoda_pennipes_isolate_NS2899_ptg000012l,_whole_genome_shotgun_sequence	AUGUSTUS	CDS	19649496	19649555	0.66	+	0	ID=g2506.t1.CDS1;Parent=g2506.t1;
JASKUP010000012.1_Trichopoda_pennipes_isolate_NS2899_ptg000012l,_whole_genome_shotgun_sequence	AUGUSTUS	exon	19649496	19649555	.	+	.	ID=g2506.t1.exon1;Parent=g2506.t1;
JASKUP010000012.1_Trichopoda_pennipes_isolate_NS2899_ptg000012l,_whole_genome_shotgun_sequence	AUGUSTUS	intron	19649556	19649613	1	+	.	ID=g2506.t1.intron1;Parent=g2506.t1;
JASKUP010000012.1_Trichopoda_pennipes_isolate_NS2899_ptg000012l,_whole_genome_shotgun_sequence	AUGUSTUS	CDS	19649614	19650573	1	+	0	ID=g2506.t1.CDS2;Parent=g2506.t1;
JASKUP010000012.1_Trichopoda_pennipes_isolate_NS2899_ptg000012l,_whole_genome_shotgun_sequence	AUGUSTUS	exon	19649614	19650573	.	+	.	ID=g2506.t1.exon2;Parent=g2506.t1;
JASKUP010000012.1_Trichopoda_pennipes_isolate_NS2899_ptg000012l,_whole_genome_shotgun_sequence	AUGUSTUS	stop_codon	19650571	19650573	.	+	0	ID=g2506.t1.stop1;Parent=g2506.t1;
JASKUP010000012.1_Trichopoda_pennipes_isolate_NS2899_ptg000012l,_whole_genome_shotgun_sequence	AUGUSTUS	gene	19652286	19653397	.	+	.	ID=g2507;
JASKUP010000012.1_Trichopoda_pennipes_isolate_NS2899_ptg000012l,_whole_genome_shotgun_sequence	AUGUSTUS	mRNA	19652286	19653397	0.78	+	.	ID=g2507.t1;Parent=g2507;
JASKUP010000012.1_Trichopoda_pennipes_isolate_NS2899_ptg000012l,_whole_genome_shotgun_sequence	AUGUSTUS	start_codon	19652286	19652288	.	+	0	ID=g2507.t1.start1;Parent=g2507.t1;
JASKUP010000012.1_Trichopoda_pennipes_isolate_NS2899_ptg000012l,_whole_genome_shotgun_sequence	AUGUSTUS	CDS	19652286	19652740	1	+	0	ID=g2507.t1.CDS1;Parent=g2507.t1;
JASKUP010000012.1_Trichopoda_pennipes_isolate_NS2899_ptg000012l,_whole_genome_shotgun_sequence	AUGUSTUS	exon	19652286	19652740	.	+	.	ID=g2507.t1.exon1;Parent=g2507.t1;
JASKUP010000012.1_Trichopoda_pennipes_isolate_NS2899_ptg000012l,_whole_genome_shotgun_sequence	AUGUSTUS	intron	19652741	19652856	0.78	+	.	ID=g2507.t1.intron1;Parent=g2507.t1;
JASKUP010000012.1_Trichopoda_pennipes_isolate_NS2899_ptg000012l,_whole_genome_shotgun_sequence	AUGUSTUS	CDS	19652857	19653397	0.78	+	1	ID=g2507.t1.CDS2;Parent=g2507.t1;
JASKUP010000012.1_Trichopoda_pennipes_isolate_NS2899_ptg000012l,_whole_genome_shotgun_sequence	AUGUSTUS	exon	19652857	19653397	.	+	.	ID=g2507.t1.exon2;Parent=g2507.t1;
JASKUP010000012.1_Trichopoda_pennipes_isolate_NS2899_ptg000012l,_whole_genome_shotgun_sequence	AUGUSTUS	stop_codon	19653395	19653397	.	+	0	ID=g2507.t1.stop1;Parent=g2507.t1;
JASKUP010000012.1_Trichopoda_pennipes_isolate_NS2899_ptg000012l,_whole_genome_shotgun_sequence	AUGUSTUS	gene	19664157	19665117	.	+	.	ID=g2508;
JASKUP010000012.1_Trichopoda_pennipes_isolate_NS2899_ptg000012l,_whole_genome_shotgun_sequence	AUGUSTUS	mRNA	19664157	19665117	1	+	.	ID=g2508.t1;Parent=g2508;
JASKUP010000012.1_Trichopoda_pennipes_isolate_NS2899_ptg000012l,_whole_genome_shotgun_sequence	AUGUSTUS	start_codon	19664157	19664159	.	+	0	ID=g2508.t1.start1;Parent=g2508.t1;
JASKUP010000012.1_Trichopoda_pennipes_isolate_NS2899_ptg000012l,_whole_genome_shotgun_sequence	AUGUSTUS	CDS	19664157	19664228	1	+	0	ID=g2508.t1.CDS1;Parent=g2508.t1;
JASKUP010000012.1_Trichopoda_pennipes_isolate_NS2899_ptg000012l,_whole_genome_shotgun_sequence	AUGUSTUS	exon	19664157	19664228	.	+	.	ID=g2508.t1.exon1;Parent=g2508.t1;
JASKUP010000012.1_Trichopoda_pennipes_isolate_NS2899_ptg000012l,_whole_genome_shotgun_sequence	AUGUSTUS	intron	19664229	19664286	1	+	.	ID=g2508.t1.intron1;Parent=g2508.t1;
JASKUP010000012.1_Trichopoda_pennipes_isolate_NS2899_ptg000012l,_whole_genome_shotgun_sequence	AUGUSTUS	CDS	19664287	19665117	1	+	0	ID=g2508.t1.CDS2;Parent=g2508.t1;
JASKUP010000012.1_Trichopoda_pennipes_isolate_NS2899_ptg000012l,_whole_genome_shotgun_sequence	AUGUSTUS	exon	19664287	19665117	.	+	.	ID=g2508.t1.exon2;Parent=g2508.t1;
JASKUP010000012.1_Trichopoda_pennipes_isolate_NS2899_ptg000012l,_whole_genome_shotgun_sequence	AUGUSTUS	stop_codon	19665115	19665117	.	+	0	ID=g2508.t1.stop1;Parent=g2508.t1;
JASKUP010000012.1_Trichopoda_pennipes_isolate_NS2899_ptg000012l,_whole_genome_shotgun_sequence	AUGUSTUS	gene	19674278	19686400	.	+	.	ID=g2509;
JASKUP010000012.1_Trichopoda_pennipes_isolate_NS2899_ptg000012l,_whole_genome_shotgun_sequence	AUGUSTUS	mRNA	19674278	19686400	0.39	+	.	ID=g2509.t1;Parent=g2509;
JASKUP010000012.1_Trichopoda_pennipes_isolate_NS2899_ptg000012l,_whole_genome_shotgun_sequence	AUGUSTUS	start_codon	19674278	19674280	.	+	0	ID=g2509.t1.start1;Parent=g2509.t1;
JASKUP010000012.1_Trichopoda_pennipes_isolate_NS2899_ptg000012l,_whole_genome_shotgun_sequence	AUGUSTUS	CDS	19674278	19674396	0.94	+	0	ID=g2509.t1.CDS1;Parent=g2509.t1;
JASKUP010000012.1_Trichopoda_pennipes_isolate_NS2899_ptg000012l,_whole_genome_shotgun_sequence	AUGUSTUS	exon	19674278	19674396	.	+	.	ID=g2509.t1.exon1;Parent=g2509.t1;
JASKUP010000012.1_Trichopoda_pennipes_isolate_NS2899_ptg000012l,_whole_genome_shotgun_sequence	AUGUSTUS	intron	19674397	19678245	0.94	+	.	ID=g2509.t1.intron1;Parent=g2509.t1;
JASKUP010000012.1_Trichopoda_pennipes_isolate_NS2899_ptg000012l,_whole_genome_shotgun_sequence	AUGUSTUS	CDS	19678246	19678379	0.97	+	1	ID=g2509.t1.CDS2;Parent=g2509.t1;
JASKUP010000012.1_Trichopoda_pennipes_isolate_NS2899_ptg000012l,_whole_genome_shotgun_sequence	AUGUSTUS	exon	19678246	19678379	.	+	.	ID=g2509.t1.exon2;Parent=g2509.t1;
JASKUP010000012.1_Trichopoda_pennipes_isolate_NS2899_ptg000012l,_whole_genome_shotgun_sequence	AUGUSTUS	intron	19678380	19678433	0.97	+	.	ID=g2509.t1.intron2;Parent=g2509.t1;
JASKUP010000012.1_Trichopoda_pennipes_isolate_NS2899_ptg000012l,_whole_genome_shotgun_sequence	AUGUSTUS	CDS	19678434	19678841	0.97	+	2	ID=g2509.t1.CDS3;Parent=g2509.t1;
JASKUP010000012.1_Trichopoda_pennipes_isolate_NS2899_ptg000012l,_whole_genome_shotgun_sequence	AUGUSTUS	exon	19678434	19678841	.	+	.	ID=g2509.t1.exon3;Parent=g2509.t1;
JASKUP010000012.1_Trichopoda_pennipes_isolate_NS2899_ptg000012l,_whole_genome_shotgun_sequence	AUGUSTUS	intron	19678842	19678907	1	+	.	ID=g2509.t1.intron3;Parent=g2509.t1;
JASKUP010000012.1_Trichopoda_pennipes_isolate_NS2899_ptg000012l,_whole_genome_shotgun_sequence	AUGUSTUS	CDS	19678908	19678964	0.69	+	2	ID=g2509.t1.CDS4;Parent=g2509.t1;
JASKUP010000012.1_Trichopoda_pennipes_isolate_NS2899_ptg000012l,_whole_genome_shotgun_sequence	AUGUSTUS	exon	19678908	19678964	.	+	.	ID=g2509.t1.exon4;Parent=g2509.t1;
JASKUP010000012.1_Trichopoda_pennipes_isolate_NS2899_ptg000012l,_whole_genome_shotgun_sequence	AUGUSTUS	intron	19678965	19679048	0.43	+	.	ID=g2509.t1.intron4;Parent=g2509.t1;
JASKUP010000012.1_Trichopoda_pennipes_isolate_NS2899_ptg000012l,_whole_genome_shotgun_sequence	AUGUSTUS	CDS	19679049	19679122	0.43	+	2	ID=g2509.t1.CDS5;Parent=g2509.t1;
JASKUP010000012.1_Trichopoda_pennipes_isolate_NS2899_ptg000012l,_whole_genome_shotgun_sequence	AUGUSTUS	exon	19679049	19679122	.	+	.	ID=g2509.t1.exon5;Parent=g2509.t1;
JASKUP010000012.1_Trichopoda_pennipes_isolate_NS2899_ptg000012l,_whole_genome_shotgun_sequence	AUGUSTUS	intron	19679123	19679325	1	+	.	ID=g2509.t1.intron5;Parent=g2509.t1;
JASKUP010000012.1_Trichopoda_pennipes_isolate_NS2899_ptg000012l,_whole_genome_shotgun_sequence	AUGUSTUS	CDS	19679326	19679502	1	+	0	ID=g2509.t1.CDS6;Parent=g2509.t1;
JASKUP010000012.1_Trichopoda_pennipes_isolate_NS2899_ptg000012l,_whole_genome_shotgun_sequence	AUGUSTUS	exon	19679326	19679502	.	+	.	ID=g2509.t1.exon6;Parent=g2509.t1;
JASKUP010000012.1_Trichopoda_pennipes_isolate_NS2899_ptg000012l,_whole_genome_shotgun_sequence	AUGUSTUS	intron	19679503	19679563	1	+	.	ID=g2509.t1.intron6;Parent=g2509.t1;
JASKUP010000012.1_Trichopoda_pennipes_isolate_NS2899_ptg000012l,_whole_genome_shotgun_sequence	AUGUSTUS	CDS	19679564	19679922	1	+	0	ID=g2509.t1.CDS7;Parent=g2509.t1;
JASKUP010000012.1_Trichopoda_pennipes_isolate_NS2899_ptg000012l,_whole_genome_shotgun_sequence	AUGUSTUS	exon	19679564	19679922	.	+	.	ID=g2509.t1.exon7;Parent=g2509.t1;
JASKUP010000012.1_Trichopoda_pennipes_isolate_NS2899_ptg000012l,_whole_genome_shotgun_sequence	AUGUSTUS	intron	19679923	19683859	1	+	.	ID=g2509.t1.intron7;Parent=g2509.t1;
JASKUP010000012.1_Trichopoda_pennipes_isolate_NS2899_ptg000012l,_whole_genome_shotgun_sequence	AUGUSTUS	CDS	19683860	19684272	1	+	1	ID=g2509.t1.CDS8;Parent=g2509.t1;
JASKUP010000012.1_Trichopoda_pennipes_isolate_NS2899_ptg000012l,_whole_genome_shotgun_sequence	AUGUSTUS	exon	19683860	19684272	.	+	.	ID=g2509.t1.exon8;Parent=g2509.t1;
JASKUP010000012.1_Trichopoda_pennipes_isolate_NS2899_ptg000012l,_whole_genome_shotgun_sequence	AUGUSTUS	intron	19684273	19685679	1	+	.	ID=g2509.t1.intron8;Parent=g2509.t1;
JASKUP010000012.1_Trichopoda_pennipes_isolate_NS2899_ptg000012l,_whole_genome_shotgun_sequence	AUGUSTUS	CDS	19685680	19685930	1	+	2	ID=g2509.t1.CDS9;Parent=g2509.t1;
JASKUP010000012.1_Trichopoda_pennipes_isolate_NS2899_ptg000012l,_whole_genome_shotgun_sequence	AUGUSTUS	exon	19685680	19685930	.	+	.	ID=g2509.t1.exon9;Parent=g2509.t1;
JASKUP010000012.1_Trichopoda_pennipes_isolate_NS2899_ptg000012l,_whole_genome_shotgun_sequence	AUGUSTUS	intron	19685931	19685998	1	+	.	ID=g2509.t1.intron9;Parent=g2509.t1;
JASKUP010000012.1_Trichopoda_pennipes_isolate_NS2899_ptg000012l,_whole_genome_shotgun_sequence	AUGUSTUS	CDS	19685999	19686185	1	+	0	ID=g2509.t1.CDS10;Parent=g2509.t1;
JASKUP010000012.1_Trichopoda_pennipes_isolate_NS2899_ptg000012l,_whole_genome_shotgun_sequence	AUGUSTUS	exon	19685999	19686185	.	+	.	ID=g2509.t1.exon10;Parent=g2509.t1;
JASKUP010000012.1_Trichopoda_pennipes_isolate_NS2899_ptg000012l,_whole_genome_shotgun_sequence	AUGUSTUS	intron	19686186	19686248	1	+	.	ID=g2509.t1.intron10;Parent=g2509.t1;
JASKUP010000012.1_Trichopoda_pennipes_isolate_NS2899_ptg000012l,_whole_genome_shotgun_sequence	AUGUSTUS	CDS	19686249	19686400	1	+	2	ID=g2509.t1.CDS11;Parent=g2509.t1;
JASKUP010000012.1_Trichopoda_pennipes_isolate_NS2899_ptg000012l,_whole_genome_shotgun_sequence	AUGUSTUS	exon	19686249	19686400	.	+	.	ID=g2509.t1.exon11;Parent=g2509.t1;
JASKUP010000012.1_Trichopoda_pennipes_isolate_NS2899_ptg000012l,_whole_genome_shotgun_sequence	AUGUSTUS	stop_codon	19686398	19686400	.	+	0	ID=g2509.t1.stop1;Parent=g2509.t1;
JASKUP010000012.1_Trichopoda_pennipes_isolate_NS2899_ptg000012l,_whole_genome_shotgun_sequence	AUGUSTUS	gene	19751146	19751682	.	+	.	ID=g2510;
JASKUP010000012.1_Trichopoda_pennipes_isolate_NS2899_ptg000012l,_whole_genome_shotgun_sequence	AUGUSTUS	mRNA	19751146	19751682	1	+	.	ID=g2510.t1;Parent=g2510;
JASKUP010000012.1_Trichopoda_pennipes_isolate_NS2899_ptg000012l,_whole_genome_shotgun_sequence	AUGUSTUS	start_codon	19751146	19751148	.	+	0	ID=g2510.t1.start1;Parent=g2510.t1;
JASKUP010000012.1_Trichopoda_pennipes_isolate_NS2899_ptg000012l,_whole_genome_shotgun_sequence	AUGUSTUS	CDS	19751146	19751682	1	+	0	ID=g2510.t1.CDS1;Parent=g2510.t1;
JASKUP010000012.1_Trichopoda_pennipes_isolate_NS2899_ptg000012l,_whole_genome_shotgun_sequence	AUGUSTUS	exon	19751146	19751682	.	+	.	ID=g2510.t1.exon1;Parent=g2510.t1;
JASKUP010000012.1_Trichopoda_pennipes_isolate_NS2899_ptg000012l,_whole_genome_shotgun_sequence	AUGUSTUS	stop_codon	19751680	19751682	.	+	0	ID=g2510.t1.stop1;Parent=g2510.t1;
JASKUP010000012.1_Trichopoda_pennipes_isolate_NS2899_ptg000012l,_whole_genome_shotgun_sequence	AUGUSTUS	gene	19877588	19887693	.	+	.	ID=g2511;
JASKUP010000012.1_Trichopoda_pennipes_isolate_NS2899_ptg000012l,_whole_genome_shotgun_sequence	AUGUSTUS	mRNA	19877588	19887693	1	+	.	ID=g2511.t1;Parent=g2511;
JASKUP010000012.1_Trichopoda_pennipes_isolate_NS2899_ptg000012l,_whole_genome_shotgun_sequence	AUGUSTUS	start_codon	19877588	19877590	.	+	0	ID=g2511.t1.start1;Parent=g2511.t1;
JASKUP010000012.1_Trichopoda_pennipes_isolate_NS2899_ptg000012l,_whole_genome_shotgun_sequence	AUGUSTUS	CDS	19877588	19877764	1	+	0	ID=g2511.t1.CDS1;Parent=g2511.t1;
JASKUP010000012.1_Trichopoda_pennipes_isolate_NS2899_ptg000012l,_whole_genome_shotgun_sequence	AUGUSTUS	exon	19877588	19877764	.	+	.	ID=g2511.t1.exon1;Parent=g2511.t1;
JASKUP010000012.1_Trichopoda_pennipes_isolate_NS2899_ptg000012l,_whole_genome_shotgun_sequence	AUGUSTUS	intron	19877765	19878027	1	+	.	ID=g2511.t1.intron1;Parent=g2511.t1;
JASKUP010000012.1_Trichopoda_pennipes_isolate_NS2899_ptg000012l,_whole_genome_shotgun_sequence	AUGUSTUS	CDS	19878028	19878142	1	+	0	ID=g2511.t1.CDS2;Parent=g2511.t1;
JASKUP010000012.1_Trichopoda_pennipes_isolate_NS2899_ptg000012l,_whole_genome_shotgun_sequence	AUGUSTUS	exon	19878028	19878142	.	+	.	ID=g2511.t1.exon2;Parent=g2511.t1;
JASKUP010000012.1_Trichopoda_pennipes_isolate_NS2899_ptg000012l,_whole_genome_shotgun_sequence	AUGUSTUS	intron	19878143	19885850	1	+	.	ID=g2511.t1.intron2;Parent=g2511.t1;
JASKUP010000012.1_Trichopoda_pennipes_isolate_NS2899_ptg000012l,_whole_genome_shotgun_sequence	AUGUSTUS	CDS	19885851	19885982	1	+	2	ID=g2511.t1.CDS3;Parent=g2511.t1;
JASKUP010000012.1_Trichopoda_pennipes_isolate_NS2899_ptg000012l,_whole_genome_shotgun_sequence	AUGUSTUS	exon	19885851	19885982	.	+	.	ID=g2511.t1.exon3;Parent=g2511.t1;
JASKUP010000012.1_Trichopoda_pennipes_isolate_NS2899_ptg000012l,_whole_genome_shotgun_sequence	AUGUSTUS	intron	19885983	19886060	1	+	.	ID=g2511.t1.intron3;Parent=g2511.t1;
JASKUP010000012.1_Trichopoda_pennipes_isolate_NS2899_ptg000012l,_whole_genome_shotgun_sequence	AUGUSTUS	CDS	19886061	19887338	1	+	2	ID=g2511.t1.CDS4;Parent=g2511.t1;
JASKUP010000012.1_Trichopoda_pennipes_isolate_NS2899_ptg000012l,_whole_genome_shotgun_sequence	AUGUSTUS	exon	19886061	19887338	.	+	.	ID=g2511.t1.exon4;Parent=g2511.t1;
JASKUP010000012.1_Trichopoda_pennipes_isolate_NS2899_ptg000012l,_whole_genome_shotgun_sequence	AUGUSTUS	intron	19887339	19887418	1	+	.	ID=g2511.t1.intron4;Parent=g2511.t1;
JASKUP010000012.1_Trichopoda_pennipes_isolate_NS2899_ptg000012l,_whole_genome_shotgun_sequence	AUGUSTUS	CDS	19887419	19887693	1	+	2	ID=g2511.t1.CDS5;Parent=g2511.t1;
JASKUP010000012.1_Trichopoda_pennipes_isolate_NS2899_ptg000012l,_whole_genome_shotgun_sequence	AUGUSTUS	exon	19887419	19887693	.	+	.	ID=g2511.t1.exon5;Parent=g2511.t1;
JASKUP010000012.1_Trichopoda_pennipes_isolate_NS2899_ptg000012l,_whole_genome_shotgun_sequence	AUGUSTUS	stop_codon	19887691	19887693	.	+	0	ID=g2511.t1.stop1;Parent=g2511.t1;
JASKUP010000012.1_Trichopoda_pennipes_isolate_NS2899_ptg000012l,_whole_genome_shotgun_sequence	AUGUSTUS	gene	19892338	19893081	.	-	.	ID=g2512;
JASKUP010000012.1_Trichopoda_pennipes_isolate_NS2899_ptg000012l,_whole_genome_shotgun_sequence	AUGUSTUS	mRNA	19892338	19893081	0.47	-	.	ID=g2512.t1;Parent=g2512;
JASKUP010000012.1_Trichopoda_pennipes_isolate_NS2899_ptg000012l,_whole_genome_shotgun_sequence	AUGUSTUS	stop_codon	19892338	19892340	.	-	0	ID=g2512.t1.stop1;Parent=g2512.t1;
JASKUP010000012.1_Trichopoda_pennipes_isolate_NS2899_ptg000012l,_whole_genome_shotgun_sequence	AUGUSTUS	CDS	19892338	19893081	0.47	-	0	ID=g2512.t1.CDS1;Parent=g2512.t1;
JASKUP010000012.1_Trichopoda_pennipes_isolate_NS2899_ptg000012l,_whole_genome_shotgun_sequence	AUGUSTUS	exon	19892338	19893081	.	-	.	ID=g2512.t1.exon1;Parent=g2512.t1;
JASKUP010000012.1_Trichopoda_pennipes_isolate_NS2899_ptg000012l,_whole_genome_shotgun_sequence	AUGUSTUS	start_codon	19893079	19893081	.	-	0	ID=g2512.t1.start1;Parent=g2512.t1;
JASKUP010000012.1_Trichopoda_pennipes_isolate_NS2899_ptg000012l,_whole_genome_shotgun_sequence	AUGUSTUS	gene	19938691	19939437	.	-	.	ID=g2513;
JASKUP010000012.1_Trichopoda_pennipes_isolate_NS2899_ptg000012l,_whole_genome_shotgun_sequence	AUGUSTUS	mRNA	19938691	19939437	0.44	-	.	ID=g2513.t1;Parent=g2513;
JASKUP010000012.1_Trichopoda_pennipes_isolate_NS2899_ptg000012l,_whole_genome_shotgun_sequence	AUGUSTUS	stop_codon	19938691	19938693	.	-	0	ID=g2513.t1.stop1;Parent=g2513.t1;
JASKUP010000012.1_Trichopoda_pennipes_isolate_NS2899_ptg000012l,_whole_genome_shotgun_sequence	AUGUSTUS	CDS	19938691	19939305	1	-	0	ID=g2513.t1.CDS1;Parent=g2513.t1;
JASKUP010000012.1_Trichopoda_pennipes_isolate_NS2899_ptg000012l,_whole_genome_shotgun_sequence	AUGUSTUS	exon	19938691	19939305	.	-	.	ID=g2513.t1.exon1;Parent=g2513.t1;
JASKUP010000012.1_Trichopoda_pennipes_isolate_NS2899_ptg000012l,_whole_genome_shotgun_sequence	AUGUSTUS	intron	19939306	19939425	0.44	-	.	ID=g2513.t1.intron1;Parent=g2513.t1;
JASKUP010000012.1_Trichopoda_pennipes_isolate_NS2899_ptg000012l,_whole_genome_shotgun_sequence	AUGUSTUS	CDS	19939426	19939437	0.44	-	0	ID=g2513.t1.CDS2;Parent=g2513.t1;
JASKUP010000012.1_Trichopoda_pennipes_isolate_NS2899_ptg000012l,_whole_genome_shotgun_sequence	AUGUSTUS	exon	19939426	19939437	.	-	.	ID=g2513.t1.exon2;Parent=g2513.t1;
JASKUP010000012.1_Trichopoda_pennipes_isolate_NS2899_ptg000012l,_whole_genome_shotgun_sequence	AUGUSTUS	start_codon	19939435	19939437	.	-	0	ID=g2513.t1.start1;Parent=g2513.t1;
JASKUP010000012.1_Trichopoda_pennipes_isolate_NS2899_ptg000012l,_whole_genome_shotgun_sequence	AUGUSTUS	gene	19952406	19953781	.	-	.	ID=g2514;
JASKUP010000012.1_Trichopoda_pennipes_isolate_NS2899_ptg000012l,_whole_genome_shotgun_sequence	AUGUSTUS	mRNA	19952406	19953781	0.2	-	.	ID=g2514.t1;Parent=g2514;
JASKUP010000012.1_Trichopoda_pennipes_isolate_NS2899_ptg000012l,_whole_genome_shotgun_sequence	AUGUSTUS	stop_codon	19952406	19952408	.	-	0	ID=g2514.t1.stop1;Parent=g2514.t1;
JASKUP010000012.1_Trichopoda_pennipes_isolate_NS2899_ptg000012l,_whole_genome_shotgun_sequence	AUGUSTUS	CDS	19952406	19952526	0.32	-	1	ID=g2514.t1.CDS1;Parent=g2514.t1;
JASKUP010000012.1_Trichopoda_pennipes_isolate_NS2899_ptg000012l,_whole_genome_shotgun_sequence	AUGUSTUS	exon	19952406	19952526	.	-	.	ID=g2514.t1.exon1;Parent=g2514.t1;
JASKUP010000012.1_Trichopoda_pennipes_isolate_NS2899_ptg000012l,_whole_genome_shotgun_sequence	AUGUSTUS	intron	19952527	19953119	0.49	-	.	ID=g2514.t1.intron1;Parent=g2514.t1;
JASKUP010000012.1_Trichopoda_pennipes_isolate_NS2899_ptg000012l,_whole_genome_shotgun_sequence	AUGUSTUS	CDS	19953120	19953372	0.49	-	2	ID=g2514.t1.CDS2;Parent=g2514.t1;
JASKUP010000012.1_Trichopoda_pennipes_isolate_NS2899_ptg000012l,_whole_genome_shotgun_sequence	AUGUSTUS	exon	19953120	19953372	.	-	.	ID=g2514.t1.exon2;Parent=g2514.t1;
JASKUP010000012.1_Trichopoda_pennipes_isolate_NS2899_ptg000012l,_whole_genome_shotgun_sequence	AUGUSTUS	intron	19953373	19953422	0.99	-	.	ID=g2514.t1.intron2;Parent=g2514.t1;
JASKUP010000012.1_Trichopoda_pennipes_isolate_NS2899_ptg000012l,_whole_genome_shotgun_sequence	AUGUSTUS	CDS	19953423	19953499	0.96	-	1	ID=g2514.t1.CDS3;Parent=g2514.t1;
JASKUP010000012.1_Trichopoda_pennipes_isolate_NS2899_ptg000012l,_whole_genome_shotgun_sequence	AUGUSTUS	exon	19953423	19953499	.	-	.	ID=g2514.t1.exon3;Parent=g2514.t1;
JASKUP010000012.1_Trichopoda_pennipes_isolate_NS2899_ptg000012l,_whole_genome_shotgun_sequence	AUGUSTUS	intron	19953500	19953653	0.75	-	.	ID=g2514.t1.intron3;Parent=g2514.t1;
JASKUP010000012.1_Trichopoda_pennipes_isolate_NS2899_ptg000012l,_whole_genome_shotgun_sequence	AUGUSTUS	CDS	19953654	19953781	0.76	-	0	ID=g2514.t1.CDS4;Parent=g2514.t1;
JASKUP010000012.1_Trichopoda_pennipes_isolate_NS2899_ptg000012l,_whole_genome_shotgun_sequence	AUGUSTUS	exon	19953654	19953781	.	-	.	ID=g2514.t1.exon4;Parent=g2514.t1;
JASKUP010000012.1_Trichopoda_pennipes_isolate_NS2899_ptg000012l,_whole_genome_shotgun_sequence	AUGUSTUS	start_codon	19953779	19953781	.	-	0	ID=g2514.t1.start1;Parent=g2514.t1;
JASKUP010000012.1_Trichopoda_pennipes_isolate_NS2899_ptg000012l,_whole_genome_shotgun_sequence	AUGUSTUS	gene	19958023	19958713	.	-	.	ID=g2515;
JASKUP010000012.1_Trichopoda_pennipes_isolate_NS2899_ptg000012l,_whole_genome_shotgun_sequence	AUGUSTUS	mRNA	19958023	19958713	1	-	.	ID=g2515.t1;Parent=g2515;
JASKUP010000012.1_Trichopoda_pennipes_isolate_NS2899_ptg000012l,_whole_genome_shotgun_sequence	AUGUSTUS	stop_codon	19958023	19958025	.	-	0	ID=g2515.t1.stop1;Parent=g2515.t1;
JASKUP010000012.1_Trichopoda_pennipes_isolate_NS2899_ptg000012l,_whole_genome_shotgun_sequence	AUGUSTUS	CDS	19958023	19958625	1	-	0	ID=g2515.t1.CDS1;Parent=g2515.t1;
JASKUP010000012.1_Trichopoda_pennipes_isolate_NS2899_ptg000012l,_whole_genome_shotgun_sequence	AUGUSTUS	exon	19958023	19958625	.	-	.	ID=g2515.t1.exon1;Parent=g2515.t1;
JASKUP010000012.1_Trichopoda_pennipes_isolate_NS2899_ptg000012l,_whole_genome_shotgun_sequence	AUGUSTUS	intron	19958626	19958701	1	-	.	ID=g2515.t1.intron1;Parent=g2515.t1;
JASKUP010000012.1_Trichopoda_pennipes_isolate_NS2899_ptg000012l,_whole_genome_shotgun_sequence	AUGUSTUS	CDS	19958702	19958713	1	-	0	ID=g2515.t1.CDS2;Parent=g2515.t1;
JASKUP010000012.1_Trichopoda_pennipes_isolate_NS2899_ptg000012l,_whole_genome_shotgun_sequence	AUGUSTUS	exon	19958702	19958713	.	-	.	ID=g2515.t1.exon2;Parent=g2515.t1;
JASKUP010000012.1_Trichopoda_pennipes_isolate_NS2899_ptg000012l,_whole_genome_shotgun_sequence	AUGUSTUS	start_codon	19958711	19958713	.	-	0	ID=g2515.t1.start1;Parent=g2515.t1;
JASKUP010000012.1_Trichopoda_pennipes_isolate_NS2899_ptg000012l,_whole_genome_shotgun_sequence	AUGUSTUS	gene	19968048	19968725	.	+	.	ID=g2516;
JASKUP010000012.1_Trichopoda_pennipes_isolate_NS2899_ptg000012l,_whole_genome_shotgun_sequence	AUGUSTUS	mRNA	19968048	19968725	1	+	.	ID=g2516.t1;Parent=g2516;
JASKUP010000012.1_Trichopoda_pennipes_isolate_NS2899_ptg000012l,_whole_genome_shotgun_sequence	AUGUSTUS	start_codon	19968048	19968050	.	+	0	ID=g2516.t1.start1;Parent=g2516.t1;
JASKUP010000012.1_Trichopoda_pennipes_isolate_NS2899_ptg000012l,_whole_genome_shotgun_sequence	AUGUSTUS	CDS	19968048	19968059	1	+	0	ID=g2516.t1.CDS1;Parent=g2516.t1;
JASKUP010000012.1_Trichopoda_pennipes_isolate_NS2899_ptg000012l,_whole_genome_shotgun_sequence	AUGUSTUS	exon	19968048	19968059	.	+	.	ID=g2516.t1.exon1;Parent=g2516.t1;
JASKUP010000012.1_Trichopoda_pennipes_isolate_NS2899_ptg000012l,_whole_genome_shotgun_sequence	AUGUSTUS	intron	19968060	19968266	1	+	.	ID=g2516.t1.intron1;Parent=g2516.t1;
JASKUP010000012.1_Trichopoda_pennipes_isolate_NS2899_ptg000012l,_whole_genome_shotgun_sequence	AUGUSTUS	CDS	19968267	19968725	1	+	0	ID=g2516.t1.CDS2;Parent=g2516.t1;
JASKUP010000012.1_Trichopoda_pennipes_isolate_NS2899_ptg000012l,_whole_genome_shotgun_sequence	AUGUSTUS	exon	19968267	19968725	.	+	.	ID=g2516.t1.exon2;Parent=g2516.t1;
JASKUP010000012.1_Trichopoda_pennipes_isolate_NS2899_ptg000012l,_whole_genome_shotgun_sequence	AUGUSTUS	stop_codon	19968723	19968725	.	+	0	ID=g2516.t1.stop1;Parent=g2516.t1;
JASKUP010000012.1_Trichopoda_pennipes_isolate_NS2899_ptg000012l,_whole_genome_shotgun_sequence	AUGUSTUS	gene	19976735	19977202	.	+	.	ID=g2517;
JASKUP010000012.1_Trichopoda_pennipes_isolate_NS2899_ptg000012l,_whole_genome_shotgun_sequence	AUGUSTUS	mRNA	19976735	19977202	0.59	+	.	ID=g2517.t1;Parent=g2517;
JASKUP010000012.1_Trichopoda_pennipes_isolate_NS2899_ptg000012l,_whole_genome_shotgun_sequence	AUGUSTUS	start_codon	19976735	19976737	.	+	0	ID=g2517.t1.start1;Parent=g2517.t1;
JASKUP010000012.1_Trichopoda_pennipes_isolate_NS2899_ptg000012l,_whole_genome_shotgun_sequence	AUGUSTUS	CDS	19976735	19977202	0.59	+	0	ID=g2517.t1.CDS1;Parent=g2517.t1;
JASKUP010000012.1_Trichopoda_pennipes_isolate_NS2899_ptg000012l,_whole_genome_shotgun_sequence	AUGUSTUS	exon	19976735	19977202	.	+	.	ID=g2517.t1.exon1;Parent=g2517.t1;
JASKUP010000012.1_Trichopoda_pennipes_isolate_NS2899_ptg000012l,_whole_genome_shotgun_sequence	AUGUSTUS	stop_codon	19977200	19977202	.	+	0	ID=g2517.t1.stop1;Parent=g2517.t1;
JASKUP010000012.1_Trichopoda_pennipes_isolate_NS2899_ptg000012l,_whole_genome_shotgun_sequence	AUGUSTUS	gene	19991405	19992624	.	-	.	ID=g2518;
JASKUP010000012.1_Trichopoda_pennipes_isolate_NS2899_ptg000012l,_whole_genome_shotgun_sequence	AUGUSTUS	mRNA	19992403	19992624	1	-	.	ID=g2518.t1;Parent=g2518;
JASKUP010000012.1_Trichopoda_pennipes_isolate_NS2899_ptg000012l,_whole_genome_shotgun_sequence	AUGUSTUS	stop_codon	19992403	19992405	.	-	0	ID=g2518.t1.stop1;Parent=g2518.t1;
JASKUP010000012.1_Trichopoda_pennipes_isolate_NS2899_ptg000012l,_whole_genome_shotgun_sequence	AUGUSTUS	CDS	19992403	19992624	1	-	0	ID=g2518.t1.CDS1;Parent=g2518.t1;
JASKUP010000012.1_Trichopoda_pennipes_isolate_NS2899_ptg000012l,_whole_genome_shotgun_sequence	AUGUSTUS	exon	19992403	19992624	.	-	.	ID=g2518.t1.exon1;Parent=g2518.t1;
JASKUP010000012.1_Trichopoda_pennipes_isolate_NS2899_ptg000012l,_whole_genome_shotgun_sequence	AUGUSTUS	start_codon	19992622	19992624	.	-	0	ID=g2518.t1.start1;Parent=g2518.t1;
JASKUP010000012.1_Trichopoda_pennipes_isolate_NS2899_ptg000012l,_whole_genome_shotgun_sequence	AUGUSTUS	mRNA	19991405	19992624	0.26	-	.	ID=g2518.t2;Parent=g2518;
JASKUP010000012.1_Trichopoda_pennipes_isolate_NS2899_ptg000012l,_whole_genome_shotgun_sequence	AUGUSTUS	stop_codon	19991405	19991407	.	-	0	ID=g2518.t2.stop1;Parent=g2518.t2;
JASKUP010000012.1_Trichopoda_pennipes_isolate_NS2899_ptg000012l,_whole_genome_shotgun_sequence	AUGUSTUS	CDS	19991405	19991470	0.61	-	0	ID=g2518.t2.CDS1;Parent=g2518.t2;
JASKUP010000012.1_Trichopoda_pennipes_isolate_NS2899_ptg000012l,_whole_genome_shotgun_sequence	AUGUSTUS	exon	19991405	19991470	.	-	.	ID=g2518.t2.exon1;Parent=g2518.t2;
JASKUP010000012.1_Trichopoda_pennipes_isolate_NS2899_ptg000012l,_whole_genome_shotgun_sequence	AUGUSTUS	intron	19991471	19991943	0.29	-	.	ID=g2518.t2.intron1;Parent=g2518.t2;
JASKUP010000012.1_Trichopoda_pennipes_isolate_NS2899_ptg000012l,_whole_genome_shotgun_sequence	AUGUSTUS	CDS	19991944	19992387	0.36	-	0	ID=g2518.t2.CDS2;Parent=g2518.t2;
JASKUP010000012.1_Trichopoda_pennipes_isolate_NS2899_ptg000012l,_whole_genome_shotgun_sequence	AUGUSTUS	exon	19991944	19992387	.	-	.	ID=g2518.t2.exon2;Parent=g2518.t2;
JASKUP010000012.1_Trichopoda_pennipes_isolate_NS2899_ptg000012l,_whole_genome_shotgun_sequence	AUGUSTUS	intron	19992388	19992462	0.77	-	.	ID=g2518.t2.intron2;Parent=g2518.t2;
JASKUP010000012.1_Trichopoda_pennipes_isolate_NS2899_ptg000012l,_whole_genome_shotgun_sequence	AUGUSTUS	CDS	19992463	19992624	0.77	-	0	ID=g2518.t2.CDS3;Parent=g2518.t2;
JASKUP010000012.1_Trichopoda_pennipes_isolate_NS2899_ptg000012l,_whole_genome_shotgun_sequence	AUGUSTUS	exon	19992463	19992624	.	-	.	ID=g2518.t2.exon3;Parent=g2518.t2;
JASKUP010000012.1_Trichopoda_pennipes_isolate_NS2899_ptg000012l,_whole_genome_shotgun_sequence	AUGUSTUS	start_codon	19992622	19992624	.	-	0	ID=g2518.t2.start1;Parent=g2518.t2;
JASKUP010000012.1_Trichopoda_pennipes_isolate_NS2899_ptg000012l,_whole_genome_shotgun_sequence	AUGUSTUS	gene	20002449	20002983	.	-	.	ID=g2519;
JASKUP010000012.1_Trichopoda_pennipes_isolate_NS2899_ptg000012l,_whole_genome_shotgun_sequence	AUGUSTUS	mRNA	20002449	20002983	1	-	.	ID=g2519.t1;Parent=g2519;
JASKUP010000012.1_Trichopoda_pennipes_isolate_NS2899_ptg000012l,_whole_genome_shotgun_sequence	AUGUSTUS	stop_codon	20002449	20002451	.	-	0	ID=g2519.t1.stop1;Parent=g2519.t1;
JASKUP010000012.1_Trichopoda_pennipes_isolate_NS2899_ptg000012l,_whole_genome_shotgun_sequence	AUGUSTUS	CDS	20002449	20002886	1	-	0	ID=g2519.t1.CDS1;Parent=g2519.t1;
JASKUP010000012.1_Trichopoda_pennipes_isolate_NS2899_ptg000012l,_whole_genome_shotgun_sequence	AUGUSTUS	exon	20002449	20002886	.	-	.	ID=g2519.t1.exon1;Parent=g2519.t1;
JASKUP010000012.1_Trichopoda_pennipes_isolate_NS2899_ptg000012l,_whole_genome_shotgun_sequence	AUGUSTUS	intron	20002887	20002971	1	-	.	ID=g2519.t1.intron1;Parent=g2519.t1;
JASKUP010000012.1_Trichopoda_pennipes_isolate_NS2899_ptg000012l,_whole_genome_shotgun_sequence	AUGUSTUS	CDS	20002972	20002983	1	-	0	ID=g2519.t1.CDS2;Parent=g2519.t1;
JASKUP010000012.1_Trichopoda_pennipes_isolate_NS2899_ptg000012l,_whole_genome_shotgun_sequence	AUGUSTUS	exon	20002972	20002983	.	-	.	ID=g2519.t1.exon2;Parent=g2519.t1;
JASKUP010000012.1_Trichopoda_pennipes_isolate_NS2899_ptg000012l,_whole_genome_shotgun_sequence	AUGUSTUS	start_codon	20002981	20002983	.	-	0	ID=g2519.t1.start1;Parent=g2519.t1;
JASKUP010000012.1_Trichopoda_pennipes_isolate_NS2899_ptg000012l,_whole_genome_shotgun_sequence	AUGUSTUS	gene	20008521	20009073	.	-	.	ID=g2520;
JASKUP010000012.1_Trichopoda_pennipes_isolate_NS2899_ptg000012l,_whole_genome_shotgun_sequence	AUGUSTUS	mRNA	20008521	20009073	1	-	.	ID=g2520.t1;Parent=g2520;
JASKUP010000012.1_Trichopoda_pennipes_isolate_NS2899_ptg000012l,_whole_genome_shotgun_sequence	AUGUSTUS	stop_codon	20008521	20008523	.	-	0	ID=g2520.t1.stop1;Parent=g2520.t1;
JASKUP010000012.1_Trichopoda_pennipes_isolate_NS2899_ptg000012l,_whole_genome_shotgun_sequence	AUGUSTUS	CDS	20008521	20008991	1	-	0	ID=g2520.t1.CDS1;Parent=g2520.t1;
JASKUP010000012.1_Trichopoda_pennipes_isolate_NS2899_ptg000012l,_whole_genome_shotgun_sequence	AUGUSTUS	exon	20008521	20008991	.	-	.	ID=g2520.t1.exon1;Parent=g2520.t1;
JASKUP010000012.1_Trichopoda_pennipes_isolate_NS2899_ptg000012l,_whole_genome_shotgun_sequence	AUGUSTUS	intron	20008992	20009061	1	-	.	ID=g2520.t1.intron1;Parent=g2520.t1;
JASKUP010000012.1_Trichopoda_pennipes_isolate_NS2899_ptg000012l,_whole_genome_shotgun_sequence	AUGUSTUS	CDS	20009062	20009073	1	-	0	ID=g2520.t1.CDS2;Parent=g2520.t1;
JASKUP010000012.1_Trichopoda_pennipes_isolate_NS2899_ptg000012l,_whole_genome_shotgun_sequence	AUGUSTUS	exon	20009062	20009073	.	-	.	ID=g2520.t1.exon2;Parent=g2520.t1;
JASKUP010000012.1_Trichopoda_pennipes_isolate_NS2899_ptg000012l,_whole_genome_shotgun_sequence	AUGUSTUS	start_codon	20009071	20009073	.	-	0	ID=g2520.t1.start1;Parent=g2520.t1;
JASKUP010000012.1_Trichopoda_pennipes_isolate_NS2899_ptg000012l,_whole_genome_shotgun_sequence	AUGUSTUS	gene	20019525	20020250	.	-	.	ID=g2521;
JASKUP010000012.1_Trichopoda_pennipes_isolate_NS2899_ptg000012l,_whole_genome_shotgun_sequence	AUGUSTUS	mRNA	20019525	20020250	0.97	-	.	ID=g2521.t1;Parent=g2521;
JASKUP010000012.1_Trichopoda_pennipes_isolate_NS2899_ptg000012l,_whole_genome_shotgun_sequence	AUGUSTUS	stop_codon	20019525	20019527	.	-	0	ID=g2521.t1.stop1;Parent=g2521.t1;
JASKUP010000012.1_Trichopoda_pennipes_isolate_NS2899_ptg000012l,_whole_genome_shotgun_sequence	AUGUSTUS	CDS	20019525	20020166	1	-	0	ID=g2521.t1.CDS1;Parent=g2521.t1;
JASKUP010000012.1_Trichopoda_pennipes_isolate_NS2899_ptg000012l,_whole_genome_shotgun_sequence	AUGUSTUS	exon	20019525	20020166	.	-	.	ID=g2521.t1.exon1;Parent=g2521.t1;
JASKUP010000012.1_Trichopoda_pennipes_isolate_NS2899_ptg000012l,_whole_genome_shotgun_sequence	AUGUSTUS	intron	20020167	20020238	0.97	-	.	ID=g2521.t1.intron1;Parent=g2521.t1;
JASKUP010000012.1_Trichopoda_pennipes_isolate_NS2899_ptg000012l,_whole_genome_shotgun_sequence	AUGUSTUS	CDS	20020239	20020250	0.97	-	0	ID=g2521.t1.CDS2;Parent=g2521.t1;
JASKUP010000012.1_Trichopoda_pennipes_isolate_NS2899_ptg000012l,_whole_genome_shotgun_sequence	AUGUSTUS	exon	20020239	20020250	.	-	.	ID=g2521.t1.exon2;Parent=g2521.t1;
JASKUP010000012.1_Trichopoda_pennipes_isolate_NS2899_ptg000012l,_whole_genome_shotgun_sequence	AUGUSTUS	start_codon	20020248	20020250	.	-	0	ID=g2521.t1.start1;Parent=g2521.t1;
JASKUP010000012.1_Trichopoda_pennipes_isolate_NS2899_ptg000012l,_whole_genome_shotgun_sequence	AUGUSTUS	gene	20026247	20026546	.	-	.	ID=g2522;
JASKUP010000012.1_Trichopoda_pennipes_isolate_NS2899_ptg000012l,_whole_genome_shotgun_sequence	AUGUSTUS	mRNA	20026247	20026546	1	-	.	ID=g2522.t1;Parent=g2522;
JASKUP010000012.1_Trichopoda_pennipes_isolate_NS2899_ptg000012l,_whole_genome_shotgun_sequence	AUGUSTUS	stop_codon	20026247	20026249	.	-	0	ID=g2522.t1.stop1;Parent=g2522.t1;
JASKUP010000012.1_Trichopoda_pennipes_isolate_NS2899_ptg000012l,_whole_genome_shotgun_sequence	AUGUSTUS	CDS	20026247	20026546	1	-	0	ID=g2522.t1.CDS1;Parent=g2522.t1;
JASKUP010000012.1_Trichopoda_pennipes_isolate_NS2899_ptg000012l,_whole_genome_shotgun_sequence	AUGUSTUS	exon	20026247	20026546	.	-	.	ID=g2522.t1.exon1;Parent=g2522.t1;
JASKUP010000012.1_Trichopoda_pennipes_isolate_NS2899_ptg000012l,_whole_genome_shotgun_sequence	AUGUSTUS	start_codon	20026544	20026546	.	-	0	ID=g2522.t1.start1;Parent=g2522.t1;
JASKUP010000012.1_Trichopoda_pennipes_isolate_NS2899_ptg000012l,_whole_genome_shotgun_sequence	AUGUSTUS	gene	20027460	20028141	.	-	.	ID=g2523;
JASKUP010000012.1_Trichopoda_pennipes_isolate_NS2899_ptg000012l,_whole_genome_shotgun_sequence	AUGUSTUS	mRNA	20027460	20028141	0.35	-	.	ID=g2523.t1;Parent=g2523;
JASKUP010000012.1_Trichopoda_pennipes_isolate_NS2899_ptg000012l,_whole_genome_shotgun_sequence	AUGUSTUS	stop_codon	20027460	20027462	.	-	0	ID=g2523.t1.stop1;Parent=g2523.t1;
JASKUP010000012.1_Trichopoda_pennipes_isolate_NS2899_ptg000012l,_whole_genome_shotgun_sequence	AUGUSTUS	CDS	20027460	20027920	0.61	-	2	ID=g2523.t1.CDS1;Parent=g2523.t1;
JASKUP010000012.1_Trichopoda_pennipes_isolate_NS2899_ptg000012l,_whole_genome_shotgun_sequence	AUGUSTUS	exon	20027460	20027920	.	-	.	ID=g2523.t1.exon1;Parent=g2523.t1;
JASKUP010000012.1_Trichopoda_pennipes_isolate_NS2899_ptg000012l,_whole_genome_shotgun_sequence	AUGUSTUS	intron	20027921	20028029	0.35	-	.	ID=g2523.t1.intron1;Parent=g2523.t1;
JASKUP010000012.1_Trichopoda_pennipes_isolate_NS2899_ptg000012l,_whole_genome_shotgun_sequence	AUGUSTUS	CDS	20028030	20028141	0.57	-	0	ID=g2523.t1.CDS2;Parent=g2523.t1;
JASKUP010000012.1_Trichopoda_pennipes_isolate_NS2899_ptg000012l,_whole_genome_shotgun_sequence	AUGUSTUS	exon	20028030	20028141	.	-	.	ID=g2523.t1.exon2;Parent=g2523.t1;
JASKUP010000012.1_Trichopoda_pennipes_isolate_NS2899_ptg000012l,_whole_genome_shotgun_sequence	AUGUSTUS	start_codon	20028139	20028141	.	-	0	ID=g2523.t1.start1;Parent=g2523.t1;
JASKUP010000012.1_Trichopoda_pennipes_isolate_NS2899_ptg000012l,_whole_genome_shotgun_sequence	AUGUSTUS	gene	20052350	20053528	.	+	.	ID=g2524;
JASKUP010000012.1_Trichopoda_pennipes_isolate_NS2899_ptg000012l,_whole_genome_shotgun_sequence	AUGUSTUS	mRNA	20052350	20053528	1	+	.	ID=g2524.t1;Parent=g2524;
JASKUP010000012.1_Trichopoda_pennipes_isolate_NS2899_ptg000012l,_whole_genome_shotgun_sequence	AUGUSTUS	start_codon	20052350	20052352	.	+	0	ID=g2524.t1.start1;Parent=g2524.t1;
JASKUP010000012.1_Trichopoda_pennipes_isolate_NS2899_ptg000012l,_whole_genome_shotgun_sequence	AUGUSTUS	CDS	20052350	20053528	1	+	0	ID=g2524.t1.CDS1;Parent=g2524.t1;
JASKUP010000012.1_Trichopoda_pennipes_isolate_NS2899_ptg000012l,_whole_genome_shotgun_sequence	AUGUSTUS	exon	20052350	20053528	.	+	.	ID=g2524.t1.exon1;Parent=g2524.t1;
JASKUP010000012.1_Trichopoda_pennipes_isolate_NS2899_ptg000012l,_whole_genome_shotgun_sequence	AUGUSTUS	stop_codon	20053526	20053528	.	+	0	ID=g2524.t1.stop1;Parent=g2524.t1;
JASKUP010000012.1_Trichopoda_pennipes_isolate_NS2899_ptg000012l,_whole_genome_shotgun_sequence	AUGUSTUS	gene	20138041	20138439	.	-	.	ID=g2525;
JASKUP010000012.1_Trichopoda_pennipes_isolate_NS2899_ptg000012l,_whole_genome_shotgun_sequence	AUGUSTUS	mRNA	20138041	20138439	1	-	.	ID=g2525.t1;Parent=g2525;
JASKUP010000012.1_Trichopoda_pennipes_isolate_NS2899_ptg000012l,_whole_genome_shotgun_sequence	AUGUSTUS	stop_codon	20138041	20138043	.	-	0	ID=g2525.t1.stop1;Parent=g2525.t1;
JASKUP010000012.1_Trichopoda_pennipes_isolate_NS2899_ptg000012l,_whole_genome_shotgun_sequence	AUGUSTUS	CDS	20138041	20138439	1	-	0	ID=g2525.t1.CDS1;Parent=g2525.t1;
JASKUP010000012.1_Trichopoda_pennipes_isolate_NS2899_ptg000012l,_whole_genome_shotgun_sequence	AUGUSTUS	exon	20138041	20138439	.	-	.	ID=g2525.t1.exon1;Parent=g2525.t1;
JASKUP010000012.1_Trichopoda_pennipes_isolate_NS2899_ptg000012l,_whole_genome_shotgun_sequence	AUGUSTUS	start_codon	20138437	20138439	.	-	0	ID=g2525.t1.start1;Parent=g2525.t1;
JASKUP010000012.1_Trichopoda_pennipes_isolate_NS2899_ptg000012l,_whole_genome_shotgun_sequence	AUGUSTUS	gene	20151448	20152485	.	+	.	ID=g2526;
JASKUP010000012.1_Trichopoda_pennipes_isolate_NS2899_ptg000012l,_whole_genome_shotgun_sequence	AUGUSTUS	mRNA	20151448	20152485	1	+	.	ID=g2526.t1;Parent=g2526;
JASKUP010000012.1_Trichopoda_pennipes_isolate_NS2899_ptg000012l,_whole_genome_shotgun_sequence	AUGUSTUS	start_codon	20151448	20151450	.	+	0	ID=g2526.t1.start1;Parent=g2526.t1;
JASKUP010000012.1_Trichopoda_pennipes_isolate_NS2899_ptg000012l,_whole_genome_shotgun_sequence	AUGUSTUS	CDS	20151448	20151457	1	+	0	ID=g2526.t1.CDS1;Parent=g2526.t1;
JASKUP010000012.1_Trichopoda_pennipes_isolate_NS2899_ptg000012l,_whole_genome_shotgun_sequence	AUGUSTUS	exon	20151448	20151457	.	+	.	ID=g2526.t1.exon1;Parent=g2526.t1;
JASKUP010000012.1_Trichopoda_pennipes_isolate_NS2899_ptg000012l,_whole_genome_shotgun_sequence	AUGUSTUS	intron	20151458	20151524	1	+	.	ID=g2526.t1.intron1;Parent=g2526.t1;
JASKUP010000012.1_Trichopoda_pennipes_isolate_NS2899_ptg000012l,_whole_genome_shotgun_sequence	AUGUSTUS	CDS	20151525	20151859	1	+	2	ID=g2526.t1.CDS2;Parent=g2526.t1;
JASKUP010000012.1_Trichopoda_pennipes_isolate_NS2899_ptg000012l,_whole_genome_shotgun_sequence	AUGUSTUS	exon	20151525	20151859	.	+	.	ID=g2526.t1.exon2;Parent=g2526.t1;
JASKUP010000012.1_Trichopoda_pennipes_isolate_NS2899_ptg000012l,_whole_genome_shotgun_sequence	AUGUSTUS	intron	20151860	20152170	1	+	.	ID=g2526.t1.intron2;Parent=g2526.t1;
JASKUP010000012.1_Trichopoda_pennipes_isolate_NS2899_ptg000012l,_whole_genome_shotgun_sequence	AUGUSTUS	CDS	20152171	20152485	1	+	0	ID=g2526.t1.CDS3;Parent=g2526.t1;
JASKUP010000012.1_Trichopoda_pennipes_isolate_NS2899_ptg000012l,_whole_genome_shotgun_sequence	AUGUSTUS	exon	20152171	20152485	.	+	.	ID=g2526.t1.exon3;Parent=g2526.t1;
JASKUP010000012.1_Trichopoda_pennipes_isolate_NS2899_ptg000012l,_whole_genome_shotgun_sequence	AUGUSTUS	stop_codon	20152483	20152485	.	+	0	ID=g2526.t1.stop1;Parent=g2526.t1;
JASKUP010000012.1_Trichopoda_pennipes_isolate_NS2899_ptg000012l,_whole_genome_shotgun_sequence	AUGUSTUS	gene	20157987	20161322	.	+	.	ID=g2527;
JASKUP010000012.1_Trichopoda_pennipes_isolate_NS2899_ptg000012l,_whole_genome_shotgun_sequence	AUGUSTUS	mRNA	20157987	20161322	1	+	.	ID=g2527.t1;Parent=g2527;
JASKUP010000012.1_Trichopoda_pennipes_isolate_NS2899_ptg000012l,_whole_genome_shotgun_sequence	AUGUSTUS	start_codon	20157987	20157989	.	+	0	ID=g2527.t1.start1;Parent=g2527.t1;
JASKUP010000012.1_Trichopoda_pennipes_isolate_NS2899_ptg000012l,_whole_genome_shotgun_sequence	AUGUSTUS	CDS	20157987	20158091	1	+	0	ID=g2527.t1.CDS1;Parent=g2527.t1;
JASKUP010000012.1_Trichopoda_pennipes_isolate_NS2899_ptg000012l,_whole_genome_shotgun_sequence	AUGUSTUS	exon	20157987	20158091	.	+	.	ID=g2527.t1.exon1;Parent=g2527.t1;
JASKUP010000012.1_Trichopoda_pennipes_isolate_NS2899_ptg000012l,_whole_genome_shotgun_sequence	AUGUSTUS	intron	20158092	20158170	1	+	.	ID=g2527.t1.intron1;Parent=g2527.t1;
JASKUP010000012.1_Trichopoda_pennipes_isolate_NS2899_ptg000012l,_whole_genome_shotgun_sequence	AUGUSTUS	CDS	20158171	20158355	1	+	0	ID=g2527.t1.CDS2;Parent=g2527.t1;
JASKUP010000012.1_Trichopoda_pennipes_isolate_NS2899_ptg000012l,_whole_genome_shotgun_sequence	AUGUSTUS	exon	20158171	20158355	.	+	.	ID=g2527.t1.exon2;Parent=g2527.t1;
JASKUP010000012.1_Trichopoda_pennipes_isolate_NS2899_ptg000012l,_whole_genome_shotgun_sequence	AUGUSTUS	intron	20158356	20159027	1	+	.	ID=g2527.t1.intron2;Parent=g2527.t1;
JASKUP010000012.1_Trichopoda_pennipes_isolate_NS2899_ptg000012l,_whole_genome_shotgun_sequence	AUGUSTUS	CDS	20159028	20159174	1	+	1	ID=g2527.t1.CDS3;Parent=g2527.t1;
JASKUP010000012.1_Trichopoda_pennipes_isolate_NS2899_ptg000012l,_whole_genome_shotgun_sequence	AUGUSTUS	exon	20159028	20159174	.	+	.	ID=g2527.t1.exon3;Parent=g2527.t1;
JASKUP010000012.1_Trichopoda_pennipes_isolate_NS2899_ptg000012l,_whole_genome_shotgun_sequence	AUGUSTUS	intron	20159175	20161168	1	+	.	ID=g2527.t1.intron3;Parent=g2527.t1;
JASKUP010000012.1_Trichopoda_pennipes_isolate_NS2899_ptg000012l,_whole_genome_shotgun_sequence	AUGUSTUS	CDS	20161169	20161322	1	+	1	ID=g2527.t1.CDS4;Parent=g2527.t1;
JASKUP010000012.1_Trichopoda_pennipes_isolate_NS2899_ptg000012l,_whole_genome_shotgun_sequence	AUGUSTUS	exon	20161169	20161322	.	+	.	ID=g2527.t1.exon4;Parent=g2527.t1;
JASKUP010000012.1_Trichopoda_pennipes_isolate_NS2899_ptg000012l,_whole_genome_shotgun_sequence	AUGUSTUS	stop_codon	20161320	20161322	.	+	0	ID=g2527.t1.stop1;Parent=g2527.t1;
JASKUP010000012.1_Trichopoda_pennipes_isolate_NS2899_ptg000012l,_whole_genome_shotgun_sequence	AUGUSTUS	gene	20167456	20203511	.	-	.	ID=g2528;
JASKUP010000012.1_Trichopoda_pennipes_isolate_NS2899_ptg000012l,_whole_genome_shotgun_sequence	AUGUSTUS	mRNA	20167456	20203511	0.98	-	.	ID=g2528.t1;Parent=g2528;
JASKUP010000012.1_Trichopoda_pennipes_isolate_NS2899_ptg000012l,_whole_genome_shotgun_sequence	AUGUSTUS	stop_codon	20167456	20167458	.	-	0	ID=g2528.t1.stop1;Parent=g2528.t1;
JASKUP010000012.1_Trichopoda_pennipes_isolate_NS2899_ptg000012l,_whole_genome_shotgun_sequence	AUGUSTUS	CDS	20167456	20167884	1	-	0	ID=g2528.t1.CDS1;Parent=g2528.t1;
JASKUP010000012.1_Trichopoda_pennipes_isolate_NS2899_ptg000012l,_whole_genome_shotgun_sequence	AUGUSTUS	exon	20167456	20167884	.	-	.	ID=g2528.t1.exon1;Parent=g2528.t1;
JASKUP010000012.1_Trichopoda_pennipes_isolate_NS2899_ptg000012l,_whole_genome_shotgun_sequence	AUGUSTUS	intron	20167885	20172210	1	-	.	ID=g2528.t1.intron1;Parent=g2528.t1;
JASKUP010000012.1_Trichopoda_pennipes_isolate_NS2899_ptg000012l,_whole_genome_shotgun_sequence	AUGUSTUS	CDS	20172211	20172363	1	-	0	ID=g2528.t1.CDS2;Parent=g2528.t1;
JASKUP010000012.1_Trichopoda_pennipes_isolate_NS2899_ptg000012l,_whole_genome_shotgun_sequence	AUGUSTUS	exon	20172211	20172363	.	-	.	ID=g2528.t1.exon2;Parent=g2528.t1;
JASKUP010000012.1_Trichopoda_pennipes_isolate_NS2899_ptg000012l,_whole_genome_shotgun_sequence	AUGUSTUS	intron	20172364	20193499	1	-	.	ID=g2528.t1.intron2;Parent=g2528.t1;
JASKUP010000012.1_Trichopoda_pennipes_isolate_NS2899_ptg000012l,_whole_genome_shotgun_sequence	AUGUSTUS	CDS	20193500	20193679	1	-	0	ID=g2528.t1.CDS3;Parent=g2528.t1;
JASKUP010000012.1_Trichopoda_pennipes_isolate_NS2899_ptg000012l,_whole_genome_shotgun_sequence	AUGUSTUS	exon	20193500	20193679	.	-	.	ID=g2528.t1.exon3;Parent=g2528.t1;
JASKUP010000012.1_Trichopoda_pennipes_isolate_NS2899_ptg000012l,_whole_genome_shotgun_sequence	AUGUSTUS	intron	20193680	20203424	1	-	.	ID=g2528.t1.intron3;Parent=g2528.t1;
JASKUP010000012.1_Trichopoda_pennipes_isolate_NS2899_ptg000012l,_whole_genome_shotgun_sequence	AUGUSTUS	CDS	20203425	20203511	0.98	-	0	ID=g2528.t1.CDS4;Parent=g2528.t1;
JASKUP010000012.1_Trichopoda_pennipes_isolate_NS2899_ptg000012l,_whole_genome_shotgun_sequence	AUGUSTUS	exon	20203425	20203511	.	-	.	ID=g2528.t1.exon4;Parent=g2528.t1;
JASKUP010000012.1_Trichopoda_pennipes_isolate_NS2899_ptg000012l,_whole_genome_shotgun_sequence	AUGUSTUS	start_codon	20203509	20203511	.	-	0	ID=g2528.t1.start1;Parent=g2528.t1;
JASKUP010000012.1_Trichopoda_pennipes_isolate_NS2899_ptg000012l,_whole_genome_shotgun_sequence	AUGUSTUS	gene	20318144	20319004	.	+	.	ID=g2529;
JASKUP010000012.1_Trichopoda_pennipes_isolate_NS2899_ptg000012l,_whole_genome_shotgun_sequence	AUGUSTUS	mRNA	20318144	20319004	1	+	.	ID=g2529.t1;Parent=g2529;
JASKUP010000012.1_Trichopoda_pennipes_isolate_NS2899_ptg000012l,_whole_genome_shotgun_sequence	AUGUSTUS	start_codon	20318144	20318146	.	+	0	ID=g2529.t1.start1;Parent=g2529.t1;
JASKUP010000012.1_Trichopoda_pennipes_isolate_NS2899_ptg000012l,_whole_genome_shotgun_sequence	AUGUSTUS	CDS	20318144	20319004	1	+	0	ID=g2529.t1.CDS1;Parent=g2529.t1;
JASKUP010000012.1_Trichopoda_pennipes_isolate_NS2899_ptg000012l,_whole_genome_shotgun_sequence	AUGUSTUS	exon	20318144	20319004	.	+	.	ID=g2529.t1.exon1;Parent=g2529.t1;
JASKUP010000012.1_Trichopoda_pennipes_isolate_NS2899_ptg000012l,_whole_genome_shotgun_sequence	AUGUSTUS	stop_codon	20319002	20319004	.	+	0	ID=g2529.t1.stop1;Parent=g2529.t1;
JASKUP010000012.1_Trichopoda_pennipes_isolate_NS2899_ptg000012l,_whole_genome_shotgun_sequence	AUGUSTUS	gene	20327319	20332026	.	+	.	ID=g2530;
JASKUP010000012.1_Trichopoda_pennipes_isolate_NS2899_ptg000012l,_whole_genome_shotgun_sequence	AUGUSTUS	mRNA	20327319	20332026	1	+	.	ID=g2530.t1;Parent=g2530;
JASKUP010000012.1_Trichopoda_pennipes_isolate_NS2899_ptg000012l,_whole_genome_shotgun_sequence	AUGUSTUS	start_codon	20327319	20327321	.	+	0	ID=g2530.t1.start1;Parent=g2530.t1;
JASKUP010000012.1_Trichopoda_pennipes_isolate_NS2899_ptg000012l,_whole_genome_shotgun_sequence	AUGUSTUS	CDS	20327319	20327591	1	+	0	ID=g2530.t1.CDS1;Parent=g2530.t1;
JASKUP010000012.1_Trichopoda_pennipes_isolate_NS2899_ptg000012l,_whole_genome_shotgun_sequence	AUGUSTUS	exon	20327319	20327591	.	+	.	ID=g2530.t1.exon1;Parent=g2530.t1;
JASKUP010000012.1_Trichopoda_pennipes_isolate_NS2899_ptg000012l,_whole_genome_shotgun_sequence	AUGUSTUS	intron	20327592	20331052	1	+	.	ID=g2530.t1.intron1;Parent=g2530.t1;
JASKUP010000012.1_Trichopoda_pennipes_isolate_NS2899_ptg000012l,_whole_genome_shotgun_sequence	AUGUSTUS	CDS	20331053	20331356	1	+	0	ID=g2530.t1.CDS2;Parent=g2530.t1;
JASKUP010000012.1_Trichopoda_pennipes_isolate_NS2899_ptg000012l,_whole_genome_shotgun_sequence	AUGUSTUS	exon	20331053	20331356	.	+	.	ID=g2530.t1.exon2;Parent=g2530.t1;
JASKUP010000012.1_Trichopoda_pennipes_isolate_NS2899_ptg000012l,_whole_genome_shotgun_sequence	AUGUSTUS	intron	20331357	20331415	1	+	.	ID=g2530.t1.intron2;Parent=g2530.t1;
JASKUP010000012.1_Trichopoda_pennipes_isolate_NS2899_ptg000012l,_whole_genome_shotgun_sequence	AUGUSTUS	CDS	20331416	20332026	1	+	2	ID=g2530.t1.CDS3;Parent=g2530.t1;
JASKUP010000012.1_Trichopoda_pennipes_isolate_NS2899_ptg000012l,_whole_genome_shotgun_sequence	AUGUSTUS	exon	20331416	20332026	.	+	.	ID=g2530.t1.exon3;Parent=g2530.t1;
JASKUP010000012.1_Trichopoda_pennipes_isolate_NS2899_ptg000012l,_whole_genome_shotgun_sequence	AUGUSTUS	stop_codon	20332024	20332026	.	+	0	ID=g2530.t1.stop1;Parent=g2530.t1;
JASKUP010000012.1_Trichopoda_pennipes_isolate_NS2899_ptg000012l,_whole_genome_shotgun_sequence	AUGUSTUS	gene	20340451	20341083	.	-	.	ID=g2531;
JASKUP010000012.1_Trichopoda_pennipes_isolate_NS2899_ptg000012l,_whole_genome_shotgun_sequence	AUGUSTUS	mRNA	20340451	20341083	1	-	.	ID=g2531.t1;Parent=g2531;
JASKUP010000012.1_Trichopoda_pennipes_isolate_NS2899_ptg000012l,_whole_genome_shotgun_sequence	AUGUSTUS	stop_codon	20340451	20340453	.	-	0	ID=g2531.t1.stop1;Parent=g2531.t1;
JASKUP010000012.1_Trichopoda_pennipes_isolate_NS2899_ptg000012l,_whole_genome_shotgun_sequence	AUGUSTUS	CDS	20340451	20341083	1	-	0	ID=g2531.t1.CDS1;Parent=g2531.t1;
JASKUP010000012.1_Trichopoda_pennipes_isolate_NS2899_ptg000012l,_whole_genome_shotgun_sequence	AUGUSTUS	exon	20340451	20341083	.	-	.	ID=g2531.t1.exon1;Parent=g2531.t1;
JASKUP010000012.1_Trichopoda_pennipes_isolate_NS2899_ptg000012l,_whole_genome_shotgun_sequence	AUGUSTUS	start_codon	20341081	20341083	.	-	0	ID=g2531.t1.start1;Parent=g2531.t1;
JASKUP010000012.1_Trichopoda_pennipes_isolate_NS2899_ptg000012l,_whole_genome_shotgun_sequence	AUGUSTUS	gene	20342057	20348269	.	+	.	ID=g2532;
JASKUP010000012.1_Trichopoda_pennipes_isolate_NS2899_ptg000012l,_whole_genome_shotgun_sequence	AUGUSTUS	mRNA	20342057	20348269	1	+	.	ID=g2532.t1;Parent=g2532;
JASKUP010000012.1_Trichopoda_pennipes_isolate_NS2899_ptg000012l,_whole_genome_shotgun_sequence	AUGUSTUS	start_codon	20342057	20342059	.	+	0	ID=g2532.t1.start1;Parent=g2532.t1;
JASKUP010000012.1_Trichopoda_pennipes_isolate_NS2899_ptg000012l,_whole_genome_shotgun_sequence	AUGUSTUS	CDS	20342057	20342099	1	+	0	ID=g2532.t1.CDS1;Parent=g2532.t1;
JASKUP010000012.1_Trichopoda_pennipes_isolate_NS2899_ptg000012l,_whole_genome_shotgun_sequence	AUGUSTUS	exon	20342057	20342099	.	+	.	ID=g2532.t1.exon1;Parent=g2532.t1;
JASKUP010000012.1_Trichopoda_pennipes_isolate_NS2899_ptg000012l,_whole_genome_shotgun_sequence	AUGUSTUS	intron	20342100	20342245	1	+	.	ID=g2532.t1.intron1;Parent=g2532.t1;
JASKUP010000012.1_Trichopoda_pennipes_isolate_NS2899_ptg000012l,_whole_genome_shotgun_sequence	AUGUSTUS	CDS	20342246	20343181	1	+	2	ID=g2532.t1.CDS2;Parent=g2532.t1;
JASKUP010000012.1_Trichopoda_pennipes_isolate_NS2899_ptg000012l,_whole_genome_shotgun_sequence	AUGUSTUS	exon	20342246	20343181	.	+	.	ID=g2532.t1.exon2;Parent=g2532.t1;
JASKUP010000012.1_Trichopoda_pennipes_isolate_NS2899_ptg000012l,_whole_genome_shotgun_sequence	AUGUSTUS	intron	20343182	20343575	1	+	.	ID=g2532.t1.intron2;Parent=g2532.t1;
JASKUP010000012.1_Trichopoda_pennipes_isolate_NS2899_ptg000012l,_whole_genome_shotgun_sequence	AUGUSTUS	CDS	20343576	20343747	1	+	2	ID=g2532.t1.CDS3;Parent=g2532.t1;
JASKUP010000012.1_Trichopoda_pennipes_isolate_NS2899_ptg000012l,_whole_genome_shotgun_sequence	AUGUSTUS	exon	20343576	20343747	.	+	.	ID=g2532.t1.exon3;Parent=g2532.t1;
JASKUP010000012.1_Trichopoda_pennipes_isolate_NS2899_ptg000012l,_whole_genome_shotgun_sequence	AUGUSTUS	intron	20343748	20343800	1	+	.	ID=g2532.t1.intron3;Parent=g2532.t1;
JASKUP010000012.1_Trichopoda_pennipes_isolate_NS2899_ptg000012l,_whole_genome_shotgun_sequence	AUGUSTUS	CDS	20343801	20344872	1	+	1	ID=g2532.t1.CDS4;Parent=g2532.t1;
JASKUP010000012.1_Trichopoda_pennipes_isolate_NS2899_ptg000012l,_whole_genome_shotgun_sequence	AUGUSTUS	exon	20343801	20344872	.	+	.	ID=g2532.t1.exon4;Parent=g2532.t1;
JASKUP010000012.1_Trichopoda_pennipes_isolate_NS2899_ptg000012l,_whole_genome_shotgun_sequence	AUGUSTUS	intron	20344873	20345299	1	+	.	ID=g2532.t1.intron4;Parent=g2532.t1;
JASKUP010000012.1_Trichopoda_pennipes_isolate_NS2899_ptg000012l,_whole_genome_shotgun_sequence	AUGUSTUS	CDS	20345300	20348040	1	+	0	ID=g2532.t1.CDS5;Parent=g2532.t1;
JASKUP010000012.1_Trichopoda_pennipes_isolate_NS2899_ptg000012l,_whole_genome_shotgun_sequence	AUGUSTUS	exon	20345300	20348040	.	+	.	ID=g2532.t1.exon5;Parent=g2532.t1;
JASKUP010000012.1_Trichopoda_pennipes_isolate_NS2899_ptg000012l,_whole_genome_shotgun_sequence	AUGUSTUS	intron	20348041	20348112	1	+	.	ID=g2532.t1.intron5;Parent=g2532.t1;
JASKUP010000012.1_Trichopoda_pennipes_isolate_NS2899_ptg000012l,_whole_genome_shotgun_sequence	AUGUSTUS	CDS	20348113	20348269	1	+	1	ID=g2532.t1.CDS6;Parent=g2532.t1;
JASKUP010000012.1_Trichopoda_pennipes_isolate_NS2899_ptg000012l,_whole_genome_shotgun_sequence	AUGUSTUS	exon	20348113	20348269	.	+	.	ID=g2532.t1.exon6;Parent=g2532.t1;
JASKUP010000012.1_Trichopoda_pennipes_isolate_NS2899_ptg000012l,_whole_genome_shotgun_sequence	AUGUSTUS	stop_codon	20348267	20348269	.	+	0	ID=g2532.t1.stop1;Parent=g2532.t1;
JASKUP010000012.1_Trichopoda_pennipes_isolate_NS2899_ptg000012l,_whole_genome_shotgun_sequence	AUGUSTUS	gene	20349618	20350052	.	-	.	ID=g2533;
JASKUP010000012.1_Trichopoda_pennipes_isolate_NS2899_ptg000012l,_whole_genome_shotgun_sequence	AUGUSTUS	mRNA	20349618	20350052	1	-	.	ID=g2533.t1;Parent=g2533;
JASKUP010000012.1_Trichopoda_pennipes_isolate_NS2899_ptg000012l,_whole_genome_shotgun_sequence	AUGUSTUS	stop_codon	20349618	20349620	.	-	0	ID=g2533.t1.stop1;Parent=g2533.t1;
JASKUP010000012.1_Trichopoda_pennipes_isolate_NS2899_ptg000012l,_whole_genome_shotgun_sequence	AUGUSTUS	CDS	20349618	20350052	1	-	0	ID=g2533.t1.CDS1;Parent=g2533.t1;
JASKUP010000012.1_Trichopoda_pennipes_isolate_NS2899_ptg000012l,_whole_genome_shotgun_sequence	AUGUSTUS	exon	20349618	20350052	.	-	.	ID=g2533.t1.exon1;Parent=g2533.t1;
JASKUP010000012.1_Trichopoda_pennipes_isolate_NS2899_ptg000012l,_whole_genome_shotgun_sequence	AUGUSTUS	start_codon	20350050	20350052	.	-	0	ID=g2533.t1.start1;Parent=g2533.t1;
JASKUP010000012.1_Trichopoda_pennipes_isolate_NS2899_ptg000012l,_whole_genome_shotgun_sequence	AUGUSTUS	gene	20352325	20353409	.	+	.	ID=g2534;
JASKUP010000012.1_Trichopoda_pennipes_isolate_NS2899_ptg000012l,_whole_genome_shotgun_sequence	AUGUSTUS	mRNA	20352325	20353409	1	+	.	ID=g2534.t1;Parent=g2534;
JASKUP010000012.1_Trichopoda_pennipes_isolate_NS2899_ptg000012l,_whole_genome_shotgun_sequence	AUGUSTUS	start_codon	20352325	20352327	.	+	0	ID=g2534.t1.start1;Parent=g2534.t1;
JASKUP010000012.1_Trichopoda_pennipes_isolate_NS2899_ptg000012l,_whole_genome_shotgun_sequence	AUGUSTUS	CDS	20352325	20352980	1	+	0	ID=g2534.t1.CDS1;Parent=g2534.t1;
JASKUP010000012.1_Trichopoda_pennipes_isolate_NS2899_ptg000012l,_whole_genome_shotgun_sequence	AUGUSTUS	exon	20352325	20352980	.	+	.	ID=g2534.t1.exon1;Parent=g2534.t1;
JASKUP010000012.1_Trichopoda_pennipes_isolate_NS2899_ptg000012l,_whole_genome_shotgun_sequence	AUGUSTUS	intron	20352981	20353033	1	+	.	ID=g2534.t1.intron1;Parent=g2534.t1;
JASKUP010000012.1_Trichopoda_pennipes_isolate_NS2899_ptg000012l,_whole_genome_shotgun_sequence	AUGUSTUS	CDS	20353034	20353409	1	+	1	ID=g2534.t1.CDS2;Parent=g2534.t1;
JASKUP010000012.1_Trichopoda_pennipes_isolate_NS2899_ptg000012l,_whole_genome_shotgun_sequence	AUGUSTUS	exon	20353034	20353409	.	+	.	ID=g2534.t1.exon2;Parent=g2534.t1;
JASKUP010000012.1_Trichopoda_pennipes_isolate_NS2899_ptg000012l,_whole_genome_shotgun_sequence	AUGUSTUS	stop_codon	20353407	20353409	.	+	0	ID=g2534.t1.stop1;Parent=g2534.t1;
JASKUP010000012.1_Trichopoda_pennipes_isolate_NS2899_ptg000012l,_whole_genome_shotgun_sequence	AUGUSTUS	gene	20355261	20356130	.	+	.	ID=g2535;
JASKUP010000012.1_Trichopoda_pennipes_isolate_NS2899_ptg000012l,_whole_genome_shotgun_sequence	AUGUSTUS	mRNA	20355261	20356130	1	+	.	ID=g2535.t1;Parent=g2535;
JASKUP010000012.1_Trichopoda_pennipes_isolate_NS2899_ptg000012l,_whole_genome_shotgun_sequence	AUGUSTUS	start_codon	20355261	20355263	.	+	0	ID=g2535.t1.start1;Parent=g2535.t1;
JASKUP010000012.1_Trichopoda_pennipes_isolate_NS2899_ptg000012l,_whole_genome_shotgun_sequence	AUGUSTUS	CDS	20355261	20356130	1	+	0	ID=g2535.t1.CDS1;Parent=g2535.t1;
JASKUP010000012.1_Trichopoda_pennipes_isolate_NS2899_ptg000012l,_whole_genome_shotgun_sequence	AUGUSTUS	exon	20355261	20356130	.	+	.	ID=g2535.t1.exon1;Parent=g2535.t1;
JASKUP010000012.1_Trichopoda_pennipes_isolate_NS2899_ptg000012l,_whole_genome_shotgun_sequence	AUGUSTUS	stop_codon	20356128	20356130	.	+	0	ID=g2535.t1.stop1;Parent=g2535.t1;
JASKUP010000012.1_Trichopoda_pennipes_isolate_NS2899_ptg000012l,_whole_genome_shotgun_sequence	AUGUSTUS	gene	20359385	20361143	.	-	.	ID=g2536;
JASKUP010000012.1_Trichopoda_pennipes_isolate_NS2899_ptg000012l,_whole_genome_shotgun_sequence	AUGUSTUS	mRNA	20359385	20361143	1	-	.	ID=g2536.t1;Parent=g2536;
JASKUP010000012.1_Trichopoda_pennipes_isolate_NS2899_ptg000012l,_whole_genome_shotgun_sequence	AUGUSTUS	stop_codon	20359385	20359387	.	-	0	ID=g2536.t1.stop1;Parent=g2536.t1;
JASKUP010000012.1_Trichopoda_pennipes_isolate_NS2899_ptg000012l,_whole_genome_shotgun_sequence	AUGUSTUS	CDS	20359385	20360448	1	-	2	ID=g2536.t1.CDS1;Parent=g2536.t1;
JASKUP010000012.1_Trichopoda_pennipes_isolate_NS2899_ptg000012l,_whole_genome_shotgun_sequence	AUGUSTUS	exon	20359385	20360448	.	-	.	ID=g2536.t1.exon1;Parent=g2536.t1;
JASKUP010000012.1_Trichopoda_pennipes_isolate_NS2899_ptg000012l,_whole_genome_shotgun_sequence	AUGUSTUS	intron	20360449	20360521	1	-	.	ID=g2536.t1.intron1;Parent=g2536.t1;
JASKUP010000012.1_Trichopoda_pennipes_isolate_NS2899_ptg000012l,_whole_genome_shotgun_sequence	AUGUSTUS	CDS	20360522	20361143	1	-	0	ID=g2536.t1.CDS2;Parent=g2536.t1;
JASKUP010000012.1_Trichopoda_pennipes_isolate_NS2899_ptg000012l,_whole_genome_shotgun_sequence	AUGUSTUS	exon	20360522	20361143	.	-	.	ID=g2536.t1.exon2;Parent=g2536.t1;
JASKUP010000012.1_Trichopoda_pennipes_isolate_NS2899_ptg000012l,_whole_genome_shotgun_sequence	AUGUSTUS	start_codon	20361141	20361143	.	-	0	ID=g2536.t1.start1;Parent=g2536.t1;
JASKUP010000012.1_Trichopoda_pennipes_isolate_NS2899_ptg000012l,_whole_genome_shotgun_sequence	AUGUSTUS	gene	20363673	20364253	.	+	.	ID=g2537;
JASKUP010000012.1_Trichopoda_pennipes_isolate_NS2899_ptg000012l,_whole_genome_shotgun_sequence	AUGUSTUS	mRNA	20363673	20364253	0.44	+	.	ID=g2537.t1;Parent=g2537;
JASKUP010000012.1_Trichopoda_pennipes_isolate_NS2899_ptg000012l,_whole_genome_shotgun_sequence	AUGUSTUS	start_codon	20363673	20363675	.	+	0	ID=g2537.t1.start1;Parent=g2537.t1;
JASKUP010000012.1_Trichopoda_pennipes_isolate_NS2899_ptg000012l,_whole_genome_shotgun_sequence	AUGUSTUS	CDS	20363673	20363881	0.74	+	0	ID=g2537.t1.CDS1;Parent=g2537.t1;
JASKUP010000012.1_Trichopoda_pennipes_isolate_NS2899_ptg000012l,_whole_genome_shotgun_sequence	AUGUSTUS	exon	20363673	20363881	.	+	.	ID=g2537.t1.exon1;Parent=g2537.t1;
JASKUP010000012.1_Trichopoda_pennipes_isolate_NS2899_ptg000012l,_whole_genome_shotgun_sequence	AUGUSTUS	intron	20363882	20364069	0.44	+	.	ID=g2537.t1.intron1;Parent=g2537.t1;
JASKUP010000012.1_Trichopoda_pennipes_isolate_NS2899_ptg000012l,_whole_genome_shotgun_sequence	AUGUSTUS	CDS	20364070	20364253	0.44	+	1	ID=g2537.t1.CDS2;Parent=g2537.t1;
JASKUP010000012.1_Trichopoda_pennipes_isolate_NS2899_ptg000012l,_whole_genome_shotgun_sequence	AUGUSTUS	exon	20364070	20364253	.	+	.	ID=g2537.t1.exon2;Parent=g2537.t1;
JASKUP010000012.1_Trichopoda_pennipes_isolate_NS2899_ptg000012l,_whole_genome_shotgun_sequence	AUGUSTUS	stop_codon	20364251	20364253	.	+	0	ID=g2537.t1.stop1;Parent=g2537.t1;
JASKUP010000012.1_Trichopoda_pennipes_isolate_NS2899_ptg000012l,_whole_genome_shotgun_sequence	AUGUSTUS	gene	20386375	20387036	.	-	.	ID=g2538;
JASKUP010000012.1_Trichopoda_pennipes_isolate_NS2899_ptg000012l,_whole_genome_shotgun_sequence	AUGUSTUS	mRNA	20386375	20387036	1	-	.	ID=g2538.t1;Parent=g2538;
JASKUP010000012.1_Trichopoda_pennipes_isolate_NS2899_ptg000012l,_whole_genome_shotgun_sequence	AUGUSTUS	stop_codon	20386375	20386377	.	-	0	ID=g2538.t1.stop1;Parent=g2538.t1;
JASKUP010000012.1_Trichopoda_pennipes_isolate_NS2899_ptg000012l,_whole_genome_shotgun_sequence	AUGUSTUS	CDS	20386375	20386402	1	-	1	ID=g2538.t1.CDS1;Parent=g2538.t1;
JASKUP010000012.1_Trichopoda_pennipes_isolate_NS2899_ptg000012l,_whole_genome_shotgun_sequence	AUGUSTUS	exon	20386375	20386402	.	-	.	ID=g2538.t1.exon1;Parent=g2538.t1;
JASKUP010000012.1_Trichopoda_pennipes_isolate_NS2899_ptg000012l,_whole_genome_shotgun_sequence	AUGUSTUS	intron	20386403	20386452	1	-	.	ID=g2538.t1.intron1;Parent=g2538.t1;
JASKUP010000012.1_Trichopoda_pennipes_isolate_NS2899_ptg000012l,_whole_genome_shotgun_sequence	AUGUSTUS	CDS	20386453	20386711	1	-	2	ID=g2538.t1.CDS2;Parent=g2538.t1;
JASKUP010000012.1_Trichopoda_pennipes_isolate_NS2899_ptg000012l,_whole_genome_shotgun_sequence	AUGUSTUS	exon	20386453	20386711	.	-	.	ID=g2538.t1.exon2;Parent=g2538.t1;
JASKUP010000012.1_Trichopoda_pennipes_isolate_NS2899_ptg000012l,_whole_genome_shotgun_sequence	AUGUSTUS	intron	20386712	20386765	1	-	.	ID=g2538.t1.intron2;Parent=g2538.t1;
JASKUP010000012.1_Trichopoda_pennipes_isolate_NS2899_ptg000012l,_whole_genome_shotgun_sequence	AUGUSTUS	CDS	20386766	20386921	1	-	2	ID=g2538.t1.CDS3;Parent=g2538.t1;
JASKUP010000012.1_Trichopoda_pennipes_isolate_NS2899_ptg000012l,_whole_genome_shotgun_sequence	AUGUSTUS	exon	20386766	20386921	.	-	.	ID=g2538.t1.exon3;Parent=g2538.t1;
JASKUP010000012.1_Trichopoda_pennipes_isolate_NS2899_ptg000012l,_whole_genome_shotgun_sequence	AUGUSTUS	intron	20386922	20386987	1	-	.	ID=g2538.t1.intron3;Parent=g2538.t1;
JASKUP010000012.1_Trichopoda_pennipes_isolate_NS2899_ptg000012l,_whole_genome_shotgun_sequence	AUGUSTUS	CDS	20386988	20387036	1	-	0	ID=g2538.t1.CDS4;Parent=g2538.t1;
JASKUP010000012.1_Trichopoda_pennipes_isolate_NS2899_ptg000012l,_whole_genome_shotgun_sequence	AUGUSTUS	exon	20386988	20387036	.	-	.	ID=g2538.t1.exon4;Parent=g2538.t1;
JASKUP010000012.1_Trichopoda_pennipes_isolate_NS2899_ptg000012l,_whole_genome_shotgun_sequence	AUGUSTUS	start_codon	20387034	20387036	.	-	0	ID=g2538.t1.start1;Parent=g2538.t1;
JASKUP010000012.1_Trichopoda_pennipes_isolate_NS2899_ptg000012l,_whole_genome_shotgun_sequence	AUGUSTUS	gene	20399569	20400441	.	+	.	ID=g2539;
JASKUP010000012.1_Trichopoda_pennipes_isolate_NS2899_ptg000012l,_whole_genome_shotgun_sequence	AUGUSTUS	mRNA	20399569	20400441	1	+	.	ID=g2539.t1;Parent=g2539;
JASKUP010000012.1_Trichopoda_pennipes_isolate_NS2899_ptg000012l,_whole_genome_shotgun_sequence	AUGUSTUS	start_codon	20399569	20399571	.	+	0	ID=g2539.t1.start1;Parent=g2539.t1;
JASKUP010000012.1_Trichopoda_pennipes_isolate_NS2899_ptg000012l,_whole_genome_shotgun_sequence	AUGUSTUS	CDS	20399569	20400441	1	+	0	ID=g2539.t1.CDS1;Parent=g2539.t1;
JASKUP010000012.1_Trichopoda_pennipes_isolate_NS2899_ptg000012l,_whole_genome_shotgun_sequence	AUGUSTUS	exon	20399569	20400441	.	+	.	ID=g2539.t1.exon1;Parent=g2539.t1;
JASKUP010000012.1_Trichopoda_pennipes_isolate_NS2899_ptg000012l,_whole_genome_shotgun_sequence	AUGUSTUS	stop_codon	20400439	20400441	.	+	0	ID=g2539.t1.stop1;Parent=g2539.t1;
JASKUP010000012.1_Trichopoda_pennipes_isolate_NS2899_ptg000012l,_whole_genome_shotgun_sequence	AUGUSTUS	gene	20442355	20461571	.	+	.	ID=g2540;
JASKUP010000012.1_Trichopoda_pennipes_isolate_NS2899_ptg000012l,_whole_genome_shotgun_sequence	AUGUSTUS	mRNA	20442355	20461571	0.32	+	.	ID=g2540.t1;Parent=g2540;
JASKUP010000012.1_Trichopoda_pennipes_isolate_NS2899_ptg000012l,_whole_genome_shotgun_sequence	AUGUSTUS	start_codon	20442355	20442357	.	+	0	ID=g2540.t1.start1;Parent=g2540.t1;
JASKUP010000012.1_Trichopoda_pennipes_isolate_NS2899_ptg000012l,_whole_genome_shotgun_sequence	AUGUSTUS	CDS	20442355	20442389	0.62	+	0	ID=g2540.t1.CDS1;Parent=g2540.t1;
JASKUP010000012.1_Trichopoda_pennipes_isolate_NS2899_ptg000012l,_whole_genome_shotgun_sequence	AUGUSTUS	exon	20442355	20442389	.	+	.	ID=g2540.t1.exon1;Parent=g2540.t1;
JASKUP010000012.1_Trichopoda_pennipes_isolate_NS2899_ptg000012l,_whole_genome_shotgun_sequence	AUGUSTUS	intron	20442390	20444613	0.62	+	.	ID=g2540.t1.intron1;Parent=g2540.t1;
JASKUP010000012.1_Trichopoda_pennipes_isolate_NS2899_ptg000012l,_whole_genome_shotgun_sequence	AUGUSTUS	CDS	20444614	20444801	1	+	1	ID=g2540.t1.CDS2;Parent=g2540.t1;
JASKUP010000012.1_Trichopoda_pennipes_isolate_NS2899_ptg000012l,_whole_genome_shotgun_sequence	AUGUSTUS	exon	20444614	20444801	.	+	.	ID=g2540.t1.exon2;Parent=g2540.t1;
JASKUP010000012.1_Trichopoda_pennipes_isolate_NS2899_ptg000012l,_whole_genome_shotgun_sequence	AUGUSTUS	intron	20444802	20444881	1	+	.	ID=g2540.t1.intron2;Parent=g2540.t1;
JASKUP010000012.1_Trichopoda_pennipes_isolate_NS2899_ptg000012l,_whole_genome_shotgun_sequence	AUGUSTUS	CDS	20444882	20445222	1	+	2	ID=g2540.t1.CDS3;Parent=g2540.t1;
JASKUP010000012.1_Trichopoda_pennipes_isolate_NS2899_ptg000012l,_whole_genome_shotgun_sequence	AUGUSTUS	exon	20444882	20445222	.	+	.	ID=g2540.t1.exon3;Parent=g2540.t1;
JASKUP010000012.1_Trichopoda_pennipes_isolate_NS2899_ptg000012l,_whole_genome_shotgun_sequence	AUGUSTUS	intron	20445223	20445292	1	+	.	ID=g2540.t1.intron3;Parent=g2540.t1;
JASKUP010000012.1_Trichopoda_pennipes_isolate_NS2899_ptg000012l,_whole_genome_shotgun_sequence	AUGUSTUS	CDS	20445293	20445517	1	+	0	ID=g2540.t1.CDS4;Parent=g2540.t1;
JASKUP010000012.1_Trichopoda_pennipes_isolate_NS2899_ptg000012l,_whole_genome_shotgun_sequence	AUGUSTUS	exon	20445293	20445517	.	+	.	ID=g2540.t1.exon4;Parent=g2540.t1;
JASKUP010000012.1_Trichopoda_pennipes_isolate_NS2899_ptg000012l,_whole_genome_shotgun_sequence	AUGUSTUS	intron	20445518	20454662	1	+	.	ID=g2540.t1.intron4;Parent=g2540.t1;
JASKUP010000012.1_Trichopoda_pennipes_isolate_NS2899_ptg000012l,_whole_genome_shotgun_sequence	AUGUSTUS	CDS	20454663	20454829	1	+	0	ID=g2540.t1.CDS5;Parent=g2540.t1;
JASKUP010000012.1_Trichopoda_pennipes_isolate_NS2899_ptg000012l,_whole_genome_shotgun_sequence	AUGUSTUS	exon	20454663	20454829	.	+	.	ID=g2540.t1.exon5;Parent=g2540.t1;
JASKUP010000012.1_Trichopoda_pennipes_isolate_NS2899_ptg000012l,_whole_genome_shotgun_sequence	AUGUSTUS	intron	20454830	20454897	1	+	.	ID=g2540.t1.intron5;Parent=g2540.t1;
JASKUP010000012.1_Trichopoda_pennipes_isolate_NS2899_ptg000012l,_whole_genome_shotgun_sequence	AUGUSTUS	CDS	20454898	20455004	0.76	+	1	ID=g2540.t1.CDS6;Parent=g2540.t1;
JASKUP010000012.1_Trichopoda_pennipes_isolate_NS2899_ptg000012l,_whole_genome_shotgun_sequence	AUGUSTUS	exon	20454898	20455004	.	+	.	ID=g2540.t1.exon6;Parent=g2540.t1;
JASKUP010000012.1_Trichopoda_pennipes_isolate_NS2899_ptg000012l,_whole_genome_shotgun_sequence	AUGUSTUS	intron	20455005	20461461	0.49	+	.	ID=g2540.t1.intron6;Parent=g2540.t1;
JASKUP010000012.1_Trichopoda_pennipes_isolate_NS2899_ptg000012l,_whole_genome_shotgun_sequence	AUGUSTUS	CDS	20461462	20461571	0.49	+	2	ID=g2540.t1.CDS7;Parent=g2540.t1;
JASKUP010000012.1_Trichopoda_pennipes_isolate_NS2899_ptg000012l,_whole_genome_shotgun_sequence	AUGUSTUS	exon	20461462	20461571	.	+	.	ID=g2540.t1.exon7;Parent=g2540.t1;
JASKUP010000012.1_Trichopoda_pennipes_isolate_NS2899_ptg000012l,_whole_genome_shotgun_sequence	AUGUSTUS	stop_codon	20461569	20461571	.	+	0	ID=g2540.t1.stop1;Parent=g2540.t1;
JASKUP010000012.1_Trichopoda_pennipes_isolate_NS2899_ptg000012l,_whole_genome_shotgun_sequence	AUGUSTUS	gene	20726133	20763511	.	+	.	ID=g2541;
JASKUP010000012.1_Trichopoda_pennipes_isolate_NS2899_ptg000012l,_whole_genome_shotgun_sequence	AUGUSTUS	mRNA	20726133	20763511	0.58	+	.	ID=g2541.t1;Parent=g2541;
JASKUP010000012.1_Trichopoda_pennipes_isolate_NS2899_ptg000012l,_whole_genome_shotgun_sequence	AUGUSTUS	start_codon	20726133	20726135	.	+	0	ID=g2541.t1.start1;Parent=g2541.t1;
JASKUP010000012.1_Trichopoda_pennipes_isolate_NS2899_ptg000012l,_whole_genome_shotgun_sequence	AUGUSTUS	CDS	20726133	20726194	0.58	+	0	ID=g2541.t1.CDS1;Parent=g2541.t1;
JASKUP010000012.1_Trichopoda_pennipes_isolate_NS2899_ptg000012l,_whole_genome_shotgun_sequence	AUGUSTUS	exon	20726133	20726194	.	+	.	ID=g2541.t1.exon1;Parent=g2541.t1;
JASKUP010000012.1_Trichopoda_pennipes_isolate_NS2899_ptg000012l,_whole_genome_shotgun_sequence	AUGUSTUS	intron	20726195	20733613	0.58	+	.	ID=g2541.t1.intron1;Parent=g2541.t1;
JASKUP010000012.1_Trichopoda_pennipes_isolate_NS2899_ptg000012l,_whole_genome_shotgun_sequence	AUGUSTUS	CDS	20733614	20734488	1	+	1	ID=g2541.t1.CDS2;Parent=g2541.t1;
JASKUP010000012.1_Trichopoda_pennipes_isolate_NS2899_ptg000012l,_whole_genome_shotgun_sequence	AUGUSTUS	exon	20733614	20734488	.	+	.	ID=g2541.t1.exon2;Parent=g2541.t1;
JASKUP010000012.1_Trichopoda_pennipes_isolate_NS2899_ptg000012l,_whole_genome_shotgun_sequence	AUGUSTUS	intron	20734489	20751558	1	+	.	ID=g2541.t1.intron2;Parent=g2541.t1;
JASKUP010000012.1_Trichopoda_pennipes_isolate_NS2899_ptg000012l,_whole_genome_shotgun_sequence	AUGUSTUS	CDS	20751559	20752067	0.99	+	2	ID=g2541.t1.CDS3;Parent=g2541.t1;
JASKUP010000012.1_Trichopoda_pennipes_isolate_NS2899_ptg000012l,_whole_genome_shotgun_sequence	AUGUSTUS	exon	20751559	20752067	.	+	.	ID=g2541.t1.exon3;Parent=g2541.t1;
JASKUP010000012.1_Trichopoda_pennipes_isolate_NS2899_ptg000012l,_whole_genome_shotgun_sequence	AUGUSTUS	intron	20752068	20755503	1	+	.	ID=g2541.t1.intron3;Parent=g2541.t1;
JASKUP010000012.1_Trichopoda_pennipes_isolate_NS2899_ptg000012l,_whole_genome_shotgun_sequence	AUGUSTUS	CDS	20755504	20756386	1	+	0	ID=g2541.t1.CDS4;Parent=g2541.t1;
JASKUP010000012.1_Trichopoda_pennipes_isolate_NS2899_ptg000012l,_whole_genome_shotgun_sequence	AUGUSTUS	exon	20755504	20756386	.	+	.	ID=g2541.t1.exon4;Parent=g2541.t1;
JASKUP010000012.1_Trichopoda_pennipes_isolate_NS2899_ptg000012l,_whole_genome_shotgun_sequence	AUGUSTUS	intron	20756387	20762603	1	+	.	ID=g2541.t1.intron4;Parent=g2541.t1;
JASKUP010000012.1_Trichopoda_pennipes_isolate_NS2899_ptg000012l,_whole_genome_shotgun_sequence	AUGUSTUS	CDS	20762604	20763511	1	+	2	ID=g2541.t1.CDS5;Parent=g2541.t1;
JASKUP010000012.1_Trichopoda_pennipes_isolate_NS2899_ptg000012l,_whole_genome_shotgun_sequence	AUGUSTUS	exon	20762604	20763511	.	+	.	ID=g2541.t1.exon5;Parent=g2541.t1;
JASKUP010000012.1_Trichopoda_pennipes_isolate_NS2899_ptg000012l,_whole_genome_shotgun_sequence	AUGUSTUS	stop_codon	20763509	20763511	.	+	0	ID=g2541.t1.stop1;Parent=g2541.t1;
JASKUP010000012.1_Trichopoda_pennipes_isolate_NS2899_ptg000012l,_whole_genome_shotgun_sequence	AUGUSTUS	gene	20796232	20804920	.	+	.	ID=g2542;
JASKUP010000012.1_Trichopoda_pennipes_isolate_NS2899_ptg000012l,_whole_genome_shotgun_sequence	AUGUSTUS	mRNA	20796232	20804920	0.2	+	.	ID=g2542.t1;Parent=g2542;
JASKUP010000012.1_Trichopoda_pennipes_isolate_NS2899_ptg000012l,_whole_genome_shotgun_sequence	AUGUSTUS	start_codon	20796232	20796234	.	+	0	ID=g2542.t1.start1;Parent=g2542.t1;
JASKUP010000012.1_Trichopoda_pennipes_isolate_NS2899_ptg000012l,_whole_genome_shotgun_sequence	AUGUSTUS	CDS	20796232	20796359	0.2	+	0	ID=g2542.t1.CDS1;Parent=g2542.t1;
JASKUP010000012.1_Trichopoda_pennipes_isolate_NS2899_ptg000012l,_whole_genome_shotgun_sequence	AUGUSTUS	exon	20796232	20796359	.	+	.	ID=g2542.t1.exon1;Parent=g2542.t1;
JASKUP010000012.1_Trichopoda_pennipes_isolate_NS2899_ptg000012l,_whole_genome_shotgun_sequence	AUGUSTUS	intron	20796360	20796436	0.32	+	.	ID=g2542.t1.intron1;Parent=g2542.t1;
JASKUP010000012.1_Trichopoda_pennipes_isolate_NS2899_ptg000012l,_whole_genome_shotgun_sequence	AUGUSTUS	CDS	20796437	20796488	0.32	+	1	ID=g2542.t1.CDS2;Parent=g2542.t1;
JASKUP010000012.1_Trichopoda_pennipes_isolate_NS2899_ptg000012l,_whole_genome_shotgun_sequence	AUGUSTUS	exon	20796437	20796488	.	+	.	ID=g2542.t1.exon2;Parent=g2542.t1;
JASKUP010000012.1_Trichopoda_pennipes_isolate_NS2899_ptg000012l,_whole_genome_shotgun_sequence	AUGUSTUS	intron	20796489	20804164	0.32	+	.	ID=g2542.t1.intron2;Parent=g2542.t1;
JASKUP010000012.1_Trichopoda_pennipes_isolate_NS2899_ptg000012l,_whole_genome_shotgun_sequence	AUGUSTUS	CDS	20804165	20804920	1	+	0	ID=g2542.t1.CDS3;Parent=g2542.t1;
JASKUP010000012.1_Trichopoda_pennipes_isolate_NS2899_ptg000012l,_whole_genome_shotgun_sequence	AUGUSTUS	exon	20804165	20804920	.	+	.	ID=g2542.t1.exon3;Parent=g2542.t1;
JASKUP010000012.1_Trichopoda_pennipes_isolate_NS2899_ptg000012l,_whole_genome_shotgun_sequence	AUGUSTUS	stop_codon	20804918	20804920	.	+	0	ID=g2542.t1.stop1;Parent=g2542.t1;
JASKUP010000012.1_Trichopoda_pennipes_isolate_NS2899_ptg000012l,_whole_genome_shotgun_sequence	AUGUSTUS	gene	20812858	20813843	.	-	.	ID=g2543;
JASKUP010000012.1_Trichopoda_pennipes_isolate_NS2899_ptg000012l,_whole_genome_shotgun_sequence	AUGUSTUS	mRNA	20812858	20813843	1	-	.	ID=g2543.t1;Parent=g2543;
JASKUP010000012.1_Trichopoda_pennipes_isolate_NS2899_ptg000012l,_whole_genome_shotgun_sequence	AUGUSTUS	stop_codon	20812858	20812860	.	-	0	ID=g2543.t1.stop1;Parent=g2543.t1;
JASKUP010000012.1_Trichopoda_pennipes_isolate_NS2899_ptg000012l,_whole_genome_shotgun_sequence	AUGUSTUS	CDS	20812858	20813219	1	-	2	ID=g2543.t1.CDS1;Parent=g2543.t1;
JASKUP010000012.1_Trichopoda_pennipes_isolate_NS2899_ptg000012l,_whole_genome_shotgun_sequence	AUGUSTUS	exon	20812858	20813219	.	-	.	ID=g2543.t1.exon1;Parent=g2543.t1;
JASKUP010000012.1_Trichopoda_pennipes_isolate_NS2899_ptg000012l,_whole_genome_shotgun_sequence	AUGUSTUS	intron	20813220	20813287	1	-	.	ID=g2543.t1.intron1;Parent=g2543.t1;
JASKUP010000012.1_Trichopoda_pennipes_isolate_NS2899_ptg000012l,_whole_genome_shotgun_sequence	AUGUSTUS	CDS	20813288	20813507	1	-	0	ID=g2543.t1.CDS2;Parent=g2543.t1;
JASKUP010000012.1_Trichopoda_pennipes_isolate_NS2899_ptg000012l,_whole_genome_shotgun_sequence	AUGUSTUS	exon	20813288	20813507	.	-	.	ID=g2543.t1.exon2;Parent=g2543.t1;
JASKUP010000012.1_Trichopoda_pennipes_isolate_NS2899_ptg000012l,_whole_genome_shotgun_sequence	AUGUSTUS	intron	20813508	20813600	1	-	.	ID=g2543.t1.intron2;Parent=g2543.t1;
JASKUP010000012.1_Trichopoda_pennipes_isolate_NS2899_ptg000012l,_whole_genome_shotgun_sequence	AUGUSTUS	CDS	20813601	20813843	1	-	0	ID=g2543.t1.CDS3;Parent=g2543.t1;
JASKUP010000012.1_Trichopoda_pennipes_isolate_NS2899_ptg000012l,_whole_genome_shotgun_sequence	AUGUSTUS	exon	20813601	20813843	.	-	.	ID=g2543.t1.exon3;Parent=g2543.t1;
JASKUP010000012.1_Trichopoda_pennipes_isolate_NS2899_ptg000012l,_whole_genome_shotgun_sequence	AUGUSTUS	start_codon	20813841	20813843	.	-	0	ID=g2543.t1.start1;Parent=g2543.t1;
JASKUP010000012.1_Trichopoda_pennipes_isolate_NS2899_ptg000012l,_whole_genome_shotgun_sequence	AUGUSTUS	mRNA	20812858	20813843	1	-	.	ID=g2543.t2;Parent=g2543;
JASKUP010000012.1_Trichopoda_pennipes_isolate_NS2899_ptg000012l,_whole_genome_shotgun_sequence	AUGUSTUS	stop_codon	20812858	20812860	.	-	0	ID=g2543.t2.stop1;Parent=g2543.t2;
JASKUP010000012.1_Trichopoda_pennipes_isolate_NS2899_ptg000012l,_whole_genome_shotgun_sequence	AUGUSTUS	CDS	20812858	20813219	1	-	2	ID=g2543.t2.CDS1;Parent=g2543.t2;
JASKUP010000012.1_Trichopoda_pennipes_isolate_NS2899_ptg000012l,_whole_genome_shotgun_sequence	AUGUSTUS	exon	20812858	20813219	.	-	.	ID=g2543.t2.exon1;Parent=g2543.t2;
JASKUP010000012.1_Trichopoda_pennipes_isolate_NS2899_ptg000012l,_whole_genome_shotgun_sequence	AUGUSTUS	intron	20813220	20813287	1	-	.	ID=g2543.t2.intron1;Parent=g2543.t2;
JASKUP010000012.1_Trichopoda_pennipes_isolate_NS2899_ptg000012l,_whole_genome_shotgun_sequence	AUGUSTUS	CDS	20813288	20813507	1	-	0	ID=g2543.t2.CDS2;Parent=g2543.t2;
JASKUP010000012.1_Trichopoda_pennipes_isolate_NS2899_ptg000012l,_whole_genome_shotgun_sequence	AUGUSTUS	exon	20813288	20813507	.	-	.	ID=g2543.t2.exon2;Parent=g2543.t2;
JASKUP010000012.1_Trichopoda_pennipes_isolate_NS2899_ptg000012l,_whole_genome_shotgun_sequence	AUGUSTUS	intron	20813508	20813624	1	-	.	ID=g2543.t2.intron2;Parent=g2543.t2;
JASKUP010000012.1_Trichopoda_pennipes_isolate_NS2899_ptg000012l,_whole_genome_shotgun_sequence	AUGUSTUS	CDS	20813625	20813843	1	-	0	ID=g2543.t2.CDS3;Parent=g2543.t2;
JASKUP010000012.1_Trichopoda_pennipes_isolate_NS2899_ptg000012l,_whole_genome_shotgun_sequence	AUGUSTUS	exon	20813625	20813843	.	-	.	ID=g2543.t2.exon3;Parent=g2543.t2;
JASKUP010000012.1_Trichopoda_pennipes_isolate_NS2899_ptg000012l,_whole_genome_shotgun_sequence	AUGUSTUS	start_codon	20813841	20813843	.	-	0	ID=g2543.t2.start1;Parent=g2543.t2;
JASKUP010000012.1_Trichopoda_pennipes_isolate_NS2899_ptg000012l,_whole_genome_shotgun_sequence	AUGUSTUS	gene	20820991	20821989	.	-	.	ID=g2544;
JASKUP010000012.1_Trichopoda_pennipes_isolate_NS2899_ptg000012l,_whole_genome_shotgun_sequence	AUGUSTUS	mRNA	20820991	20821989	1	-	.	ID=g2544.t1;Parent=g2544;
JASKUP010000012.1_Trichopoda_pennipes_isolate_NS2899_ptg000012l,_whole_genome_shotgun_sequence	AUGUSTUS	stop_codon	20820991	20820993	.	-	0	ID=g2544.t1.stop1;Parent=g2544.t1;
JASKUP010000012.1_Trichopoda_pennipes_isolate_NS2899_ptg000012l,_whole_genome_shotgun_sequence	AUGUSTUS	CDS	20820991	20821159	1	-	1	ID=g2544.t1.CDS1;Parent=g2544.t1;
JASKUP010000012.1_Trichopoda_pennipes_isolate_NS2899_ptg000012l,_whole_genome_shotgun_sequence	AUGUSTUS	exon	20820991	20821159	.	-	.	ID=g2544.t1.exon1;Parent=g2544.t1;
JASKUP010000012.1_Trichopoda_pennipes_isolate_NS2899_ptg000012l,_whole_genome_shotgun_sequence	AUGUSTUS	intron	20821160	20821220	1	-	.	ID=g2544.t1.intron1;Parent=g2544.t1;
JASKUP010000012.1_Trichopoda_pennipes_isolate_NS2899_ptg000012l,_whole_genome_shotgun_sequence	AUGUSTUS	CDS	20821221	20821392	1	-	2	ID=g2544.t1.CDS2;Parent=g2544.t1;
JASKUP010000012.1_Trichopoda_pennipes_isolate_NS2899_ptg000012l,_whole_genome_shotgun_sequence	AUGUSTUS	exon	20821221	20821392	.	-	.	ID=g2544.t1.exon2;Parent=g2544.t1;
JASKUP010000012.1_Trichopoda_pennipes_isolate_NS2899_ptg000012l,_whole_genome_shotgun_sequence	AUGUSTUS	intron	20821393	20821457	1	-	.	ID=g2544.t1.intron2;Parent=g2544.t1;
JASKUP010000012.1_Trichopoda_pennipes_isolate_NS2899_ptg000012l,_whole_genome_shotgun_sequence	AUGUSTUS	CDS	20821458	20821989	1	-	0	ID=g2544.t1.CDS3;Parent=g2544.t1;
JASKUP010000012.1_Trichopoda_pennipes_isolate_NS2899_ptg000012l,_whole_genome_shotgun_sequence	AUGUSTUS	exon	20821458	20821989	.	-	.	ID=g2544.t1.exon3;Parent=g2544.t1;
JASKUP010000012.1_Trichopoda_pennipes_isolate_NS2899_ptg000012l,_whole_genome_shotgun_sequence	AUGUSTUS	start_codon	20821987	20821989	.	-	0	ID=g2544.t1.start1;Parent=g2544.t1;
JASKUP010000012.1_Trichopoda_pennipes_isolate_NS2899_ptg000012l,_whole_genome_shotgun_sequence	AUGUSTUS	gene	20827180	20833912	.	-	.	ID=g2545;
JASKUP010000012.1_Trichopoda_pennipes_isolate_NS2899_ptg000012l,_whole_genome_shotgun_sequence	AUGUSTUS	mRNA	20827180	20833912	1	-	.	ID=g2545.t1;Parent=g2545;
JASKUP010000012.1_Trichopoda_pennipes_isolate_NS2899_ptg000012l,_whole_genome_shotgun_sequence	AUGUSTUS	stop_codon	20827180	20827182	.	-	0	ID=g2545.t1.stop1;Parent=g2545.t1;
JASKUP010000012.1_Trichopoda_pennipes_isolate_NS2899_ptg000012l,_whole_genome_shotgun_sequence	AUGUSTUS	CDS	20827180	20827303	1	-	1	ID=g2545.t1.CDS1;Parent=g2545.t1;
JASKUP010000012.1_Trichopoda_pennipes_isolate_NS2899_ptg000012l,_whole_genome_shotgun_sequence	AUGUSTUS	exon	20827180	20827303	.	-	.	ID=g2545.t1.exon1;Parent=g2545.t1;
JASKUP010000012.1_Trichopoda_pennipes_isolate_NS2899_ptg000012l,_whole_genome_shotgun_sequence	AUGUSTUS	intron	20827304	20827370	1	-	.	ID=g2545.t1.intron1;Parent=g2545.t1;
JASKUP010000012.1_Trichopoda_pennipes_isolate_NS2899_ptg000012l,_whole_genome_shotgun_sequence	AUGUSTUS	CDS	20827371	20828708	1	-	1	ID=g2545.t1.CDS2;Parent=g2545.t1;
JASKUP010000012.1_Trichopoda_pennipes_isolate_NS2899_ptg000012l,_whole_genome_shotgun_sequence	AUGUSTUS	exon	20827371	20828708	.	-	.	ID=g2545.t1.exon2;Parent=g2545.t1;
JASKUP010000012.1_Trichopoda_pennipes_isolate_NS2899_ptg000012l,_whole_genome_shotgun_sequence	AUGUSTUS	intron	20828709	20831955	1	-	.	ID=g2545.t1.intron2;Parent=g2545.t1;
JASKUP010000012.1_Trichopoda_pennipes_isolate_NS2899_ptg000012l,_whole_genome_shotgun_sequence	AUGUSTUS	CDS	20831956	20832558	1	-	1	ID=g2545.t1.CDS3;Parent=g2545.t1;
JASKUP010000012.1_Trichopoda_pennipes_isolate_NS2899_ptg000012l,_whole_genome_shotgun_sequence	AUGUSTUS	exon	20831956	20832558	.	-	.	ID=g2545.t1.exon3;Parent=g2545.t1;
JASKUP010000012.1_Trichopoda_pennipes_isolate_NS2899_ptg000012l,_whole_genome_shotgun_sequence	AUGUSTUS	intron	20832559	20832635	1	-	.	ID=g2545.t1.intron3;Parent=g2545.t1;
JASKUP010000012.1_Trichopoda_pennipes_isolate_NS2899_ptg000012l,_whole_genome_shotgun_sequence	AUGUSTUS	CDS	20832636	20832759	1	-	2	ID=g2545.t1.CDS4;Parent=g2545.t1;
JASKUP010000012.1_Trichopoda_pennipes_isolate_NS2899_ptg000012l,_whole_genome_shotgun_sequence	AUGUSTUS	exon	20832636	20832759	.	-	.	ID=g2545.t1.exon4;Parent=g2545.t1;
JASKUP010000012.1_Trichopoda_pennipes_isolate_NS2899_ptg000012l,_whole_genome_shotgun_sequence	AUGUSTUS	intron	20832760	20832819	1	-	.	ID=g2545.t1.intron4;Parent=g2545.t1;
JASKUP010000012.1_Trichopoda_pennipes_isolate_NS2899_ptg000012l,_whole_genome_shotgun_sequence	AUGUSTUS	CDS	20832820	20832961	1	-	0	ID=g2545.t1.CDS5;Parent=g2545.t1;
JASKUP010000012.1_Trichopoda_pennipes_isolate_NS2899_ptg000012l,_whole_genome_shotgun_sequence	AUGUSTUS	exon	20832820	20832961	.	-	.	ID=g2545.t1.exon5;Parent=g2545.t1;
JASKUP010000012.1_Trichopoda_pennipes_isolate_NS2899_ptg000012l,_whole_genome_shotgun_sequence	AUGUSTUS	intron	20832962	20833019	1	-	.	ID=g2545.t1.intron5;Parent=g2545.t1;
JASKUP010000012.1_Trichopoda_pennipes_isolate_NS2899_ptg000012l,_whole_genome_shotgun_sequence	AUGUSTUS	CDS	20833020	20833272	1	-	1	ID=g2545.t1.CDS6;Parent=g2545.t1;
JASKUP010000012.1_Trichopoda_pennipes_isolate_NS2899_ptg000012l,_whole_genome_shotgun_sequence	AUGUSTUS	exon	20833020	20833272	.	-	.	ID=g2545.t1.exon6;Parent=g2545.t1;
JASKUP010000012.1_Trichopoda_pennipes_isolate_NS2899_ptg000012l,_whole_genome_shotgun_sequence	AUGUSTUS	intron	20833273	20833343	1	-	.	ID=g2545.t1.intron6;Parent=g2545.t1;
JASKUP010000012.1_Trichopoda_pennipes_isolate_NS2899_ptg000012l,_whole_genome_shotgun_sequence	AUGUSTUS	CDS	20833344	20833506	1	-	2	ID=g2545.t1.CDS7;Parent=g2545.t1;
JASKUP010000012.1_Trichopoda_pennipes_isolate_NS2899_ptg000012l,_whole_genome_shotgun_sequence	AUGUSTUS	exon	20833344	20833506	.	-	.	ID=g2545.t1.exon7;Parent=g2545.t1;
JASKUP010000012.1_Trichopoda_pennipes_isolate_NS2899_ptg000012l,_whole_genome_shotgun_sequence	AUGUSTUS	intron	20833507	20833566	1	-	.	ID=g2545.t1.intron7;Parent=g2545.t1;
JASKUP010000012.1_Trichopoda_pennipes_isolate_NS2899_ptg000012l,_whole_genome_shotgun_sequence	AUGUSTUS	CDS	20833567	20833912	1	-	0	ID=g2545.t1.CDS8;Parent=g2545.t1;
JASKUP010000012.1_Trichopoda_pennipes_isolate_NS2899_ptg000012l,_whole_genome_shotgun_sequence	AUGUSTUS	exon	20833567	20833912	.	-	.	ID=g2545.t1.exon8;Parent=g2545.t1;
JASKUP010000012.1_Trichopoda_pennipes_isolate_NS2899_ptg000012l,_whole_genome_shotgun_sequence	AUGUSTUS	start_codon	20833910	20833912	.	-	0	ID=g2545.t1.start1;Parent=g2545.t1;
JASKUP010000012.1_Trichopoda_pennipes_isolate_NS2899_ptg000012l,_whole_genome_shotgun_sequence	AUGUSTUS	gene	20839039	20845805	.	-	.	ID=g2546;
JASKUP010000012.1_Trichopoda_pennipes_isolate_NS2899_ptg000012l,_whole_genome_shotgun_sequence	AUGUSTUS	mRNA	20839039	20845805	1	-	.	ID=g2546.t1;Parent=g2546;
JASKUP010000012.1_Trichopoda_pennipes_isolate_NS2899_ptg000012l,_whole_genome_shotgun_sequence	AUGUSTUS	stop_codon	20839039	20839041	.	-	0	ID=g2546.t1.stop1;Parent=g2546.t1;
JASKUP010000012.1_Trichopoda_pennipes_isolate_NS2899_ptg000012l,_whole_genome_shotgun_sequence	AUGUSTUS	CDS	20839039	20839156	1	-	1	ID=g2546.t1.CDS1;Parent=g2546.t1;
JASKUP010000012.1_Trichopoda_pennipes_isolate_NS2899_ptg000012l,_whole_genome_shotgun_sequence	AUGUSTUS	exon	20839039	20839156	.	-	.	ID=g2546.t1.exon1;Parent=g2546.t1;
JASKUP010000012.1_Trichopoda_pennipes_isolate_NS2899_ptg000012l,_whole_genome_shotgun_sequence	AUGUSTUS	intron	20839157	20839213	1	-	.	ID=g2546.t1.intron1;Parent=g2546.t1;
JASKUP010000012.1_Trichopoda_pennipes_isolate_NS2899_ptg000012l,_whole_genome_shotgun_sequence	AUGUSTUS	CDS	20839214	20840251	1	-	1	ID=g2546.t1.CDS2;Parent=g2546.t1;
JASKUP010000012.1_Trichopoda_pennipes_isolate_NS2899_ptg000012l,_whole_genome_shotgun_sequence	AUGUSTUS	exon	20839214	20840251	.	-	.	ID=g2546.t1.exon2;Parent=g2546.t1;
JASKUP010000012.1_Trichopoda_pennipes_isolate_NS2899_ptg000012l,_whole_genome_shotgun_sequence	AUGUSTUS	intron	20840252	20843726	1	-	.	ID=g2546.t1.intron2;Parent=g2546.t1;
JASKUP010000012.1_Trichopoda_pennipes_isolate_NS2899_ptg000012l,_whole_genome_shotgun_sequence	AUGUSTUS	CDS	20843727	20844398	1	-	1	ID=g2546.t1.CDS3;Parent=g2546.t1;
JASKUP010000012.1_Trichopoda_pennipes_isolate_NS2899_ptg000012l,_whole_genome_shotgun_sequence	AUGUSTUS	exon	20843727	20844398	.	-	.	ID=g2546.t1.exon3;Parent=g2546.t1;
JASKUP010000012.1_Trichopoda_pennipes_isolate_NS2899_ptg000012l,_whole_genome_shotgun_sequence	AUGUSTUS	intron	20844399	20844465	1	-	.	ID=g2546.t1.intron3;Parent=g2546.t1;
JASKUP010000012.1_Trichopoda_pennipes_isolate_NS2899_ptg000012l,_whole_genome_shotgun_sequence	AUGUSTUS	CDS	20844466	20844565	1	-	2	ID=g2546.t1.CDS4;Parent=g2546.t1;
JASKUP010000012.1_Trichopoda_pennipes_isolate_NS2899_ptg000012l,_whole_genome_shotgun_sequence	AUGUSTUS	exon	20844466	20844565	.	-	.	ID=g2546.t1.exon4;Parent=g2546.t1;
JASKUP010000012.1_Trichopoda_pennipes_isolate_NS2899_ptg000012l,_whole_genome_shotgun_sequence	AUGUSTUS	intron	20844566	20844681	1	-	.	ID=g2546.t1.intron4;Parent=g2546.t1;
JASKUP010000012.1_Trichopoda_pennipes_isolate_NS2899_ptg000012l,_whole_genome_shotgun_sequence	AUGUSTUS	CDS	20844682	20844841	1	-	0	ID=g2546.t1.CDS5;Parent=g2546.t1;
JASKUP010000012.1_Trichopoda_pennipes_isolate_NS2899_ptg000012l,_whole_genome_shotgun_sequence	AUGUSTUS	exon	20844682	20844841	.	-	.	ID=g2546.t1.exon5;Parent=g2546.t1;
JASKUP010000012.1_Trichopoda_pennipes_isolate_NS2899_ptg000012l,_whole_genome_shotgun_sequence	AUGUSTUS	intron	20844842	20844914	1	-	.	ID=g2546.t1.intron5;Parent=g2546.t1;
JASKUP010000012.1_Trichopoda_pennipes_isolate_NS2899_ptg000012l,_whole_genome_shotgun_sequence	AUGUSTUS	CDS	20844915	20845188	1	-	1	ID=g2546.t1.CDS6;Parent=g2546.t1;
JASKUP010000012.1_Trichopoda_pennipes_isolate_NS2899_ptg000012l,_whole_genome_shotgun_sequence	AUGUSTUS	exon	20844915	20845188	.	-	.	ID=g2546.t1.exon6;Parent=g2546.t1;
JASKUP010000012.1_Trichopoda_pennipes_isolate_NS2899_ptg000012l,_whole_genome_shotgun_sequence	AUGUSTUS	intron	20845189	20845282	1	-	.	ID=g2546.t1.intron6;Parent=g2546.t1;
JASKUP010000012.1_Trichopoda_pennipes_isolate_NS2899_ptg000012l,_whole_genome_shotgun_sequence	AUGUSTUS	CDS	20845283	20845445	1	-	2	ID=g2546.t1.CDS7;Parent=g2546.t1;
JASKUP010000012.1_Trichopoda_pennipes_isolate_NS2899_ptg000012l,_whole_genome_shotgun_sequence	AUGUSTUS	exon	20845283	20845445	.	-	.	ID=g2546.t1.exon7;Parent=g2546.t1;
JASKUP010000012.1_Trichopoda_pennipes_isolate_NS2899_ptg000012l,_whole_genome_shotgun_sequence	AUGUSTUS	intron	20845446	20845513	1	-	.	ID=g2546.t1.intron7;Parent=g2546.t1;
JASKUP010000012.1_Trichopoda_pennipes_isolate_NS2899_ptg000012l,_whole_genome_shotgun_sequence	AUGUSTUS	CDS	20845514	20845805	1	-	0	ID=g2546.t1.CDS8;Parent=g2546.t1;
JASKUP010000012.1_Trichopoda_pennipes_isolate_NS2899_ptg000012l,_whole_genome_shotgun_sequence	AUGUSTUS	exon	20845514	20845805	.	-	.	ID=g2546.t1.exon8;Parent=g2546.t1;
JASKUP010000012.1_Trichopoda_pennipes_isolate_NS2899_ptg000012l,_whole_genome_shotgun_sequence	AUGUSTUS	start_codon	20845803	20845805	.	-	0	ID=g2546.t1.start1;Parent=g2546.t1;
JASKUP010000012.1_Trichopoda_pennipes_isolate_NS2899_ptg000012l,_whole_genome_shotgun_sequence	AUGUSTUS	gene	20861730	20862609	.	-	.	ID=g2547;
JASKUP010000012.1_Trichopoda_pennipes_isolate_NS2899_ptg000012l,_whole_genome_shotgun_sequence	AUGUSTUS	mRNA	20861730	20862609	1	-	.	ID=g2547.t1;Parent=g2547;
JASKUP010000012.1_Trichopoda_pennipes_isolate_NS2899_ptg000012l,_whole_genome_shotgun_sequence	AUGUSTUS	stop_codon	20861730	20861732	.	-	0	ID=g2547.t1.stop1;Parent=g2547.t1;
JASKUP010000012.1_Trichopoda_pennipes_isolate_NS2899_ptg000012l,_whole_genome_shotgun_sequence	AUGUSTUS	CDS	20861730	20861936	1	-	0	ID=g2547.t1.CDS1;Parent=g2547.t1;
JASKUP010000012.1_Trichopoda_pennipes_isolate_NS2899_ptg000012l,_whole_genome_shotgun_sequence	AUGUSTUS	exon	20861730	20861936	.	-	.	ID=g2547.t1.exon1;Parent=g2547.t1;
JASKUP010000012.1_Trichopoda_pennipes_isolate_NS2899_ptg000012l,_whole_genome_shotgun_sequence	AUGUSTUS	intron	20861937	20862072	1	-	.	ID=g2547.t1.intron1;Parent=g2547.t1;
JASKUP010000012.1_Trichopoda_pennipes_isolate_NS2899_ptg000012l,_whole_genome_shotgun_sequence	AUGUSTUS	CDS	20862073	20862609	1	-	0	ID=g2547.t1.CDS2;Parent=g2547.t1;
JASKUP010000012.1_Trichopoda_pennipes_isolate_NS2899_ptg000012l,_whole_genome_shotgun_sequence	AUGUSTUS	exon	20862073	20862609	.	-	.	ID=g2547.t1.exon2;Parent=g2547.t1;
JASKUP010000012.1_Trichopoda_pennipes_isolate_NS2899_ptg000012l,_whole_genome_shotgun_sequence	AUGUSTUS	start_codon	20862607	20862609	.	-	0	ID=g2547.t1.start1;Parent=g2547.t1;
JASKUP010000012.1_Trichopoda_pennipes_isolate_NS2899_ptg000012l,_whole_genome_shotgun_sequence	AUGUSTUS	gene	20867103	20870668	.	-	.	ID=g2548;
JASKUP010000012.1_Trichopoda_pennipes_isolate_NS2899_ptg000012l,_whole_genome_shotgun_sequence	AUGUSTUS	mRNA	20867103	20870668	1	-	.	ID=g2548.t1;Parent=g2548;
JASKUP010000012.1_Trichopoda_pennipes_isolate_NS2899_ptg000012l,_whole_genome_shotgun_sequence	AUGUSTUS	stop_codon	20867103	20867105	.	-	0	ID=g2548.t1.stop1;Parent=g2548.t1;
JASKUP010000012.1_Trichopoda_pennipes_isolate_NS2899_ptg000012l,_whole_genome_shotgun_sequence	AUGUSTUS	CDS	20867103	20867733	1	-	1	ID=g2548.t1.CDS1;Parent=g2548.t1;
JASKUP010000012.1_Trichopoda_pennipes_isolate_NS2899_ptg000012l,_whole_genome_shotgun_sequence	AUGUSTUS	exon	20867103	20867733	.	-	.	ID=g2548.t1.exon1;Parent=g2548.t1;
JASKUP010000012.1_Trichopoda_pennipes_isolate_NS2899_ptg000012l,_whole_genome_shotgun_sequence	AUGUSTUS	intron	20867734	20870636	1	-	.	ID=g2548.t1.intron1;Parent=g2548.t1;
JASKUP010000012.1_Trichopoda_pennipes_isolate_NS2899_ptg000012l,_whole_genome_shotgun_sequence	AUGUSTUS	CDS	20870637	20870668	1	-	0	ID=g2548.t1.CDS2;Parent=g2548.t1;
JASKUP010000012.1_Trichopoda_pennipes_isolate_NS2899_ptg000012l,_whole_genome_shotgun_sequence	AUGUSTUS	exon	20870637	20870668	.	-	.	ID=g2548.t1.exon2;Parent=g2548.t1;
JASKUP010000012.1_Trichopoda_pennipes_isolate_NS2899_ptg000012l,_whole_genome_shotgun_sequence	AUGUSTUS	start_codon	20870666	20870668	.	-	0	ID=g2548.t1.start1;Parent=g2548.t1;
JASKUP010000012.1_Trichopoda_pennipes_isolate_NS2899_ptg000012l,_whole_genome_shotgun_sequence	AUGUSTUS	gene	20875193	20879868	.	-	.	ID=g2549;
JASKUP010000012.1_Trichopoda_pennipes_isolate_NS2899_ptg000012l,_whole_genome_shotgun_sequence	AUGUSTUS	mRNA	20875193	20879868	1	-	.	ID=g2549.t1;Parent=g2549;
JASKUP010000012.1_Trichopoda_pennipes_isolate_NS2899_ptg000012l,_whole_genome_shotgun_sequence	AUGUSTUS	stop_codon	20875193	20875195	.	-	0	ID=g2549.t1.stop1;Parent=g2549.t1;
JASKUP010000012.1_Trichopoda_pennipes_isolate_NS2899_ptg000012l,_whole_genome_shotgun_sequence	AUGUSTUS	CDS	20875193	20875675	1	-	0	ID=g2549.t1.CDS1;Parent=g2549.t1;
JASKUP010000012.1_Trichopoda_pennipes_isolate_NS2899_ptg000012l,_whole_genome_shotgun_sequence	AUGUSTUS	exon	20875193	20875675	.	-	.	ID=g2549.t1.exon1;Parent=g2549.t1;
JASKUP010000012.1_Trichopoda_pennipes_isolate_NS2899_ptg000012l,_whole_genome_shotgun_sequence	AUGUSTUS	intron	20875676	20876051	1	-	.	ID=g2549.t1.intron1;Parent=g2549.t1;
JASKUP010000012.1_Trichopoda_pennipes_isolate_NS2899_ptg000012l,_whole_genome_shotgun_sequence	AUGUSTUS	CDS	20876052	20876341	1	-	2	ID=g2549.t1.CDS2;Parent=g2549.t1;
JASKUP010000012.1_Trichopoda_pennipes_isolate_NS2899_ptg000012l,_whole_genome_shotgun_sequence	AUGUSTUS	exon	20876052	20876341	.	-	.	ID=g2549.t1.exon2;Parent=g2549.t1;
JASKUP010000012.1_Trichopoda_pennipes_isolate_NS2899_ptg000012l,_whole_genome_shotgun_sequence	AUGUSTUS	intron	20876342	20876427	1	-	.	ID=g2549.t1.intron2;Parent=g2549.t1;
JASKUP010000012.1_Trichopoda_pennipes_isolate_NS2899_ptg000012l,_whole_genome_shotgun_sequence	AUGUSTUS	CDS	20876428	20876570	1	-	1	ID=g2549.t1.CDS3;Parent=g2549.t1;
JASKUP010000012.1_Trichopoda_pennipes_isolate_NS2899_ptg000012l,_whole_genome_shotgun_sequence	AUGUSTUS	exon	20876428	20876570	.	-	.	ID=g2549.t1.exon3;Parent=g2549.t1;
JASKUP010000012.1_Trichopoda_pennipes_isolate_NS2899_ptg000012l,_whole_genome_shotgun_sequence	AUGUSTUS	intron	20876571	20879154	1	-	.	ID=g2549.t1.intron3;Parent=g2549.t1;
JASKUP010000012.1_Trichopoda_pennipes_isolate_NS2899_ptg000012l,_whole_genome_shotgun_sequence	AUGUSTUS	CDS	20879155	20879402	1	-	0	ID=g2549.t1.CDS4;Parent=g2549.t1;
JASKUP010000012.1_Trichopoda_pennipes_isolate_NS2899_ptg000012l,_whole_genome_shotgun_sequence	AUGUSTUS	exon	20879155	20879402	.	-	.	ID=g2549.t1.exon4;Parent=g2549.t1;
JASKUP010000012.1_Trichopoda_pennipes_isolate_NS2899_ptg000012l,_whole_genome_shotgun_sequence	AUGUSTUS	intron	20879403	20879469	1	-	.	ID=g2549.t1.intron4;Parent=g2549.t1;
JASKUP010000012.1_Trichopoda_pennipes_isolate_NS2899_ptg000012l,_whole_genome_shotgun_sequence	AUGUSTUS	CDS	20879470	20879724	1	-	0	ID=g2549.t1.CDS5;Parent=g2549.t1;
JASKUP010000012.1_Trichopoda_pennipes_isolate_NS2899_ptg000012l,_whole_genome_shotgun_sequence	AUGUSTUS	exon	20879470	20879724	.	-	.	ID=g2549.t1.exon5;Parent=g2549.t1;
JASKUP010000012.1_Trichopoda_pennipes_isolate_NS2899_ptg000012l,_whole_genome_shotgun_sequence	AUGUSTUS	intron	20879725	20879784	1	-	.	ID=g2549.t1.intron5;Parent=g2549.t1;
JASKUP010000012.1_Trichopoda_pennipes_isolate_NS2899_ptg000012l,_whole_genome_shotgun_sequence	AUGUSTUS	CDS	20879785	20879868	1	-	0	ID=g2549.t1.CDS6;Parent=g2549.t1;
JASKUP010000012.1_Trichopoda_pennipes_isolate_NS2899_ptg000012l,_whole_genome_shotgun_sequence	AUGUSTUS	exon	20879785	20879868	.	-	.	ID=g2549.t1.exon6;Parent=g2549.t1;
JASKUP010000012.1_Trichopoda_pennipes_isolate_NS2899_ptg000012l,_whole_genome_shotgun_sequence	AUGUSTUS	start_codon	20879866	20879868	.	-	0	ID=g2549.t1.start1;Parent=g2549.t1;
JASKUP010000012.1_Trichopoda_pennipes_isolate_NS2899_ptg000012l,_whole_genome_shotgun_sequence	AUGUSTUS	gene	20880247	20884204	.	+	.	ID=g2550;
JASKUP010000012.1_Trichopoda_pennipes_isolate_NS2899_ptg000012l,_whole_genome_shotgun_sequence	AUGUSTUS	mRNA	20880247	20884105	1	+	.	ID=g2550.t1;Parent=g2550;
JASKUP010000012.1_Trichopoda_pennipes_isolate_NS2899_ptg000012l,_whole_genome_shotgun_sequence	AUGUSTUS	start_codon	20880247	20880249	.	+	0	ID=g2550.t1.start1;Parent=g2550.t1;
JASKUP010000012.1_Trichopoda_pennipes_isolate_NS2899_ptg000012l,_whole_genome_shotgun_sequence	AUGUSTUS	CDS	20880247	20881137	1	+	0	ID=g2550.t1.CDS1;Parent=g2550.t1;
JASKUP010000012.1_Trichopoda_pennipes_isolate_NS2899_ptg000012l,_whole_genome_shotgun_sequence	AUGUSTUS	exon	20880247	20881137	.	+	.	ID=g2550.t1.exon1;Parent=g2550.t1;
JASKUP010000012.1_Trichopoda_pennipes_isolate_NS2899_ptg000012l,_whole_genome_shotgun_sequence	AUGUSTUS	intron	20881138	20882652	1	+	.	ID=g2550.t1.intron1;Parent=g2550.t1;
JASKUP010000012.1_Trichopoda_pennipes_isolate_NS2899_ptg000012l,_whole_genome_shotgun_sequence	AUGUSTUS	CDS	20882653	20883826	1	+	0	ID=g2550.t1.CDS2;Parent=g2550.t1;
JASKUP010000012.1_Trichopoda_pennipes_isolate_NS2899_ptg000012l,_whole_genome_shotgun_sequence	AUGUSTUS	exon	20882653	20883826	.	+	.	ID=g2550.t1.exon2;Parent=g2550.t1;
JASKUP010000012.1_Trichopoda_pennipes_isolate_NS2899_ptg000012l,_whole_genome_shotgun_sequence	AUGUSTUS	intron	20883827	20883890	1	+	.	ID=g2550.t1.intron2;Parent=g2550.t1;
JASKUP010000012.1_Trichopoda_pennipes_isolate_NS2899_ptg000012l,_whole_genome_shotgun_sequence	AUGUSTUS	CDS	20883891	20884105	1	+	2	ID=g2550.t1.CDS3;Parent=g2550.t1;
JASKUP010000012.1_Trichopoda_pennipes_isolate_NS2899_ptg000012l,_whole_genome_shotgun_sequence	AUGUSTUS	exon	20883891	20884105	.	+	.	ID=g2550.t1.exon3;Parent=g2550.t1;
JASKUP010000012.1_Trichopoda_pennipes_isolate_NS2899_ptg000012l,_whole_genome_shotgun_sequence	AUGUSTUS	stop_codon	20884103	20884105	.	+	0	ID=g2550.t1.stop1;Parent=g2550.t1;
JASKUP010000012.1_Trichopoda_pennipes_isolate_NS2899_ptg000012l,_whole_genome_shotgun_sequence	AUGUSTUS	mRNA	20880247	20884204	0.99	+	.	ID=g2550.t2;Parent=g2550;
JASKUP010000012.1_Trichopoda_pennipes_isolate_NS2899_ptg000012l,_whole_genome_shotgun_sequence	AUGUSTUS	start_codon	20880247	20880249	.	+	0	ID=g2550.t2.start1;Parent=g2550.t2;
JASKUP010000012.1_Trichopoda_pennipes_isolate_NS2899_ptg000012l,_whole_genome_shotgun_sequence	AUGUSTUS	CDS	20880247	20881137	1	+	0	ID=g2550.t2.CDS1;Parent=g2550.t2;
JASKUP010000012.1_Trichopoda_pennipes_isolate_NS2899_ptg000012l,_whole_genome_shotgun_sequence	AUGUSTUS	exon	20880247	20881137	.	+	.	ID=g2550.t2.exon1;Parent=g2550.t2;
JASKUP010000012.1_Trichopoda_pennipes_isolate_NS2899_ptg000012l,_whole_genome_shotgun_sequence	AUGUSTUS	intron	20881138	20882652	1	+	.	ID=g2550.t2.intron1;Parent=g2550.t2;
JASKUP010000012.1_Trichopoda_pennipes_isolate_NS2899_ptg000012l,_whole_genome_shotgun_sequence	AUGUSTUS	CDS	20882653	20883826	1	+	0	ID=g2550.t2.CDS2;Parent=g2550.t2;
JASKUP010000012.1_Trichopoda_pennipes_isolate_NS2899_ptg000012l,_whole_genome_shotgun_sequence	AUGUSTUS	exon	20882653	20883826	.	+	.	ID=g2550.t2.exon2;Parent=g2550.t2;
JASKUP010000012.1_Trichopoda_pennipes_isolate_NS2899_ptg000012l,_whole_genome_shotgun_sequence	AUGUSTUS	intron	20883827	20883890	1	+	.	ID=g2550.t2.intron2;Parent=g2550.t2;
JASKUP010000012.1_Trichopoda_pennipes_isolate_NS2899_ptg000012l,_whole_genome_shotgun_sequence	AUGUSTUS	CDS	20883891	20884099	0.99	+	2	ID=g2550.t2.CDS3;Parent=g2550.t2;
JASKUP010000012.1_Trichopoda_pennipes_isolate_NS2899_ptg000012l,_whole_genome_shotgun_sequence	AUGUSTUS	exon	20883891	20884099	.	+	.	ID=g2550.t2.exon3;Parent=g2550.t2;
JASKUP010000012.1_Trichopoda_pennipes_isolate_NS2899_ptg000012l,_whole_genome_shotgun_sequence	AUGUSTUS	intron	20884100	20884165	0.99	+	.	ID=g2550.t2.intron3;Parent=g2550.t2;
JASKUP010000012.1_Trichopoda_pennipes_isolate_NS2899_ptg000012l,_whole_genome_shotgun_sequence	AUGUSTUS	CDS	20884166	20884204	1	+	0	ID=g2550.t2.CDS4;Parent=g2550.t2;
JASKUP010000012.1_Trichopoda_pennipes_isolate_NS2899_ptg000012l,_whole_genome_shotgun_sequence	AUGUSTUS	exon	20884166	20884204	.	+	.	ID=g2550.t2.exon4;Parent=g2550.t2;
JASKUP010000012.1_Trichopoda_pennipes_isolate_NS2899_ptg000012l,_whole_genome_shotgun_sequence	AUGUSTUS	stop_codon	20884202	20884204	.	+	0	ID=g2550.t2.stop1;Parent=g2550.t2;
JASKUP010000012.1_Trichopoda_pennipes_isolate_NS2899_ptg000012l,_whole_genome_shotgun_sequence	AUGUSTUS	gene	20884652	20885689	.	-	.	ID=g2551;
JASKUP010000012.1_Trichopoda_pennipes_isolate_NS2899_ptg000012l,_whole_genome_shotgun_sequence	AUGUSTUS	mRNA	20884652	20885689	1	-	.	ID=g2551.t1;Parent=g2551;
JASKUP010000012.1_Trichopoda_pennipes_isolate_NS2899_ptg000012l,_whole_genome_shotgun_sequence	AUGUSTUS	stop_codon	20884652	20884654	.	-	0	ID=g2551.t1.stop1;Parent=g2551.t1;
JASKUP010000012.1_Trichopoda_pennipes_isolate_NS2899_ptg000012l,_whole_genome_shotgun_sequence	AUGUSTUS	CDS	20884652	20885689	1	-	0	ID=g2551.t1.CDS1;Parent=g2551.t1;
JASKUP010000012.1_Trichopoda_pennipes_isolate_NS2899_ptg000012l,_whole_genome_shotgun_sequence	AUGUSTUS	exon	20884652	20885689	.	-	.	ID=g2551.t1.exon1;Parent=g2551.t1;
JASKUP010000012.1_Trichopoda_pennipes_isolate_NS2899_ptg000012l,_whole_genome_shotgun_sequence	AUGUSTUS	start_codon	20885687	20885689	.	-	0	ID=g2551.t1.start1;Parent=g2551.t1;
JASKUP010000012.1_Trichopoda_pennipes_isolate_NS2899_ptg000012l,_whole_genome_shotgun_sequence	AUGUSTUS	gene	20888028	20888309	.	-	.	ID=g2552;
JASKUP010000012.1_Trichopoda_pennipes_isolate_NS2899_ptg000012l,_whole_genome_shotgun_sequence	AUGUSTUS	mRNA	20888028	20888309	0.53	-	.	ID=g2552.t1;Parent=g2552;
JASKUP010000012.1_Trichopoda_pennipes_isolate_NS2899_ptg000012l,_whole_genome_shotgun_sequence	AUGUSTUS	stop_codon	20888028	20888030	.	-	0	ID=g2552.t1.stop1;Parent=g2552.t1;
JASKUP010000012.1_Trichopoda_pennipes_isolate_NS2899_ptg000012l,_whole_genome_shotgun_sequence	AUGUSTUS	CDS	20888028	20888309	0.53	-	0	ID=g2552.t1.CDS1;Parent=g2552.t1;
JASKUP010000012.1_Trichopoda_pennipes_isolate_NS2899_ptg000012l,_whole_genome_shotgun_sequence	AUGUSTUS	exon	20888028	20888309	.	-	.	ID=g2552.t1.exon1;Parent=g2552.t1;
JASKUP010000012.1_Trichopoda_pennipes_isolate_NS2899_ptg000012l,_whole_genome_shotgun_sequence	AUGUSTUS	start_codon	20888307	20888309	.	-	0	ID=g2552.t1.start1;Parent=g2552.t1;
JASKUP010000012.1_Trichopoda_pennipes_isolate_NS2899_ptg000012l,_whole_genome_shotgun_sequence	AUGUSTUS	gene	20914221	20921630	.	+	.	ID=g2553;
JASKUP010000012.1_Trichopoda_pennipes_isolate_NS2899_ptg000012l,_whole_genome_shotgun_sequence	AUGUSTUS	mRNA	20914221	20921630	1	+	.	ID=g2553.t1;Parent=g2553;
JASKUP010000012.1_Trichopoda_pennipes_isolate_NS2899_ptg000012l,_whole_genome_shotgun_sequence	AUGUSTUS	start_codon	20914221	20914223	.	+	0	ID=g2553.t1.start1;Parent=g2553.t1;
JASKUP010000012.1_Trichopoda_pennipes_isolate_NS2899_ptg000012l,_whole_genome_shotgun_sequence	AUGUSTUS	CDS	20914221	20914431	1	+	0	ID=g2553.t1.CDS1;Parent=g2553.t1;
JASKUP010000012.1_Trichopoda_pennipes_isolate_NS2899_ptg000012l,_whole_genome_shotgun_sequence	AUGUSTUS	exon	20914221	20914431	.	+	.	ID=g2553.t1.exon1;Parent=g2553.t1;
JASKUP010000012.1_Trichopoda_pennipes_isolate_NS2899_ptg000012l,_whole_genome_shotgun_sequence	AUGUSTUS	intron	20914432	20914499	1	+	.	ID=g2553.t1.intron1;Parent=g2553.t1;
JASKUP010000012.1_Trichopoda_pennipes_isolate_NS2899_ptg000012l,_whole_genome_shotgun_sequence	AUGUSTUS	CDS	20914500	20914610	1	+	2	ID=g2553.t1.CDS2;Parent=g2553.t1;
JASKUP010000012.1_Trichopoda_pennipes_isolate_NS2899_ptg000012l,_whole_genome_shotgun_sequence	AUGUSTUS	exon	20914500	20914610	.	+	.	ID=g2553.t1.exon2;Parent=g2553.t1;
JASKUP010000012.1_Trichopoda_pennipes_isolate_NS2899_ptg000012l,_whole_genome_shotgun_sequence	AUGUSTUS	intron	20914611	20920719	1	+	.	ID=g2553.t1.intron2;Parent=g2553.t1;
JASKUP010000012.1_Trichopoda_pennipes_isolate_NS2899_ptg000012l,_whole_genome_shotgun_sequence	AUGUSTUS	CDS	20920720	20921127	1	+	2	ID=g2553.t1.CDS3;Parent=g2553.t1;
JASKUP010000012.1_Trichopoda_pennipes_isolate_NS2899_ptg000012l,_whole_genome_shotgun_sequence	AUGUSTUS	exon	20920720	20921127	.	+	.	ID=g2553.t1.exon3;Parent=g2553.t1;
JASKUP010000012.1_Trichopoda_pennipes_isolate_NS2899_ptg000012l,_whole_genome_shotgun_sequence	AUGUSTUS	intron	20921128	20921226	1	+	.	ID=g2553.t1.intron3;Parent=g2553.t1;
JASKUP010000012.1_Trichopoda_pennipes_isolate_NS2899_ptg000012l,_whole_genome_shotgun_sequence	AUGUSTUS	CDS	20921227	20921382	1	+	2	ID=g2553.t1.CDS4;Parent=g2553.t1;
JASKUP010000012.1_Trichopoda_pennipes_isolate_NS2899_ptg000012l,_whole_genome_shotgun_sequence	AUGUSTUS	exon	20921227	20921382	.	+	.	ID=g2553.t1.exon4;Parent=g2553.t1;
JASKUP010000012.1_Trichopoda_pennipes_isolate_NS2899_ptg000012l,_whole_genome_shotgun_sequence	AUGUSTUS	intron	20921383	20921451	1	+	.	ID=g2553.t1.intron4;Parent=g2553.t1;
JASKUP010000012.1_Trichopoda_pennipes_isolate_NS2899_ptg000012l,_whole_genome_shotgun_sequence	AUGUSTUS	CDS	20921452	20921630	1	+	2	ID=g2553.t1.CDS5;Parent=g2553.t1;
JASKUP010000012.1_Trichopoda_pennipes_isolate_NS2899_ptg000012l,_whole_genome_shotgun_sequence	AUGUSTUS	exon	20921452	20921630	.	+	.	ID=g2553.t1.exon5;Parent=g2553.t1;
JASKUP010000012.1_Trichopoda_pennipes_isolate_NS2899_ptg000012l,_whole_genome_shotgun_sequence	AUGUSTUS	stop_codon	20921628	20921630	.	+	0	ID=g2553.t1.stop1;Parent=g2553.t1;
JASKUP010000012.1_Trichopoda_pennipes_isolate_NS2899_ptg000012l,_whole_genome_shotgun_sequence	AUGUSTUS	gene	20924532	20926029	.	-	.	ID=g2554;
JASKUP010000012.1_Trichopoda_pennipes_isolate_NS2899_ptg000012l,_whole_genome_shotgun_sequence	AUGUSTUS	mRNA	20924532	20926029	1	-	.	ID=g2554.t1;Parent=g2554;
JASKUP010000012.1_Trichopoda_pennipes_isolate_NS2899_ptg000012l,_whole_genome_shotgun_sequence	AUGUSTUS	stop_codon	20924532	20924534	.	-	0	ID=g2554.t1.stop1;Parent=g2554.t1;
JASKUP010000012.1_Trichopoda_pennipes_isolate_NS2899_ptg000012l,_whole_genome_shotgun_sequence	AUGUSTUS	CDS	20924532	20924915	1	-	0	ID=g2554.t1.CDS1;Parent=g2554.t1;
JASKUP010000012.1_Trichopoda_pennipes_isolate_NS2899_ptg000012l,_whole_genome_shotgun_sequence	AUGUSTUS	exon	20924532	20924915	.	-	.	ID=g2554.t1.exon1;Parent=g2554.t1;
JASKUP010000012.1_Trichopoda_pennipes_isolate_NS2899_ptg000012l,_whole_genome_shotgun_sequence	AUGUSTUS	intron	20924916	20924986	1	-	.	ID=g2554.t1.intron1;Parent=g2554.t1;
JASKUP010000012.1_Trichopoda_pennipes_isolate_NS2899_ptg000012l,_whole_genome_shotgun_sequence	AUGUSTUS	CDS	20924987	20925160	1	-	0	ID=g2554.t1.CDS2;Parent=g2554.t1;
JASKUP010000012.1_Trichopoda_pennipes_isolate_NS2899_ptg000012l,_whole_genome_shotgun_sequence	AUGUSTUS	exon	20924987	20925160	.	-	.	ID=g2554.t1.exon2;Parent=g2554.t1;
JASKUP010000012.1_Trichopoda_pennipes_isolate_NS2899_ptg000012l,_whole_genome_shotgun_sequence	AUGUSTUS	intron	20925161	20925234	1	-	.	ID=g2554.t1.intron2;Parent=g2554.t1;
JASKUP010000012.1_Trichopoda_pennipes_isolate_NS2899_ptg000012l,_whole_genome_shotgun_sequence	AUGUSTUS	CDS	20925235	20926029	1	-	0	ID=g2554.t1.CDS3;Parent=g2554.t1;
JASKUP010000012.1_Trichopoda_pennipes_isolate_NS2899_ptg000012l,_whole_genome_shotgun_sequence	AUGUSTUS	exon	20925235	20926029	.	-	.	ID=g2554.t1.exon3;Parent=g2554.t1;
JASKUP010000012.1_Trichopoda_pennipes_isolate_NS2899_ptg000012l,_whole_genome_shotgun_sequence	AUGUSTUS	start_codon	20926027	20926029	.	-	0	ID=g2554.t1.start1;Parent=g2554.t1;
JASKUP010000012.1_Trichopoda_pennipes_isolate_NS2899_ptg000012l,_whole_genome_shotgun_sequence	AUGUSTUS	gene	20929326	20930397	.	-	.	ID=g2555;
JASKUP010000012.1_Trichopoda_pennipes_isolate_NS2899_ptg000012l,_whole_genome_shotgun_sequence	AUGUSTUS	mRNA	20929326	20930397	0.82	-	.	ID=g2555.t1;Parent=g2555;
JASKUP010000012.1_Trichopoda_pennipes_isolate_NS2899_ptg000012l,_whole_genome_shotgun_sequence	AUGUSTUS	stop_codon	20929326	20929328	.	-	0	ID=g2555.t1.stop1;Parent=g2555.t1;
JASKUP010000012.1_Trichopoda_pennipes_isolate_NS2899_ptg000012l,_whole_genome_shotgun_sequence	AUGUSTUS	CDS	20929326	20929472	0.82	-	0	ID=g2555.t1.CDS1;Parent=g2555.t1;
JASKUP010000012.1_Trichopoda_pennipes_isolate_NS2899_ptg000012l,_whole_genome_shotgun_sequence	AUGUSTUS	exon	20929326	20929472	.	-	.	ID=g2555.t1.exon1;Parent=g2555.t1;
JASKUP010000012.1_Trichopoda_pennipes_isolate_NS2899_ptg000012l,_whole_genome_shotgun_sequence	AUGUSTUS	intron	20929473	20929802	0.82	-	.	ID=g2555.t1.intron1;Parent=g2555.t1;
JASKUP010000012.1_Trichopoda_pennipes_isolate_NS2899_ptg000012l,_whole_genome_shotgun_sequence	AUGUSTUS	CDS	20929803	20929988	0.82	-	0	ID=g2555.t1.CDS2;Parent=g2555.t1;
JASKUP010000012.1_Trichopoda_pennipes_isolate_NS2899_ptg000012l,_whole_genome_shotgun_sequence	AUGUSTUS	exon	20929803	20929988	.	-	.	ID=g2555.t1.exon2;Parent=g2555.t1;
JASKUP010000012.1_Trichopoda_pennipes_isolate_NS2899_ptg000012l,_whole_genome_shotgun_sequence	AUGUSTUS	intron	20929989	20930046	1	-	.	ID=g2555.t1.intron2;Parent=g2555.t1;
JASKUP010000012.1_Trichopoda_pennipes_isolate_NS2899_ptg000012l,_whole_genome_shotgun_sequence	AUGUSTUS	CDS	20930047	20930397	1	-	0	ID=g2555.t1.CDS3;Parent=g2555.t1;
JASKUP010000012.1_Trichopoda_pennipes_isolate_NS2899_ptg000012l,_whole_genome_shotgun_sequence	AUGUSTUS	exon	20930047	20930397	.	-	.	ID=g2555.t1.exon3;Parent=g2555.t1;
JASKUP010000012.1_Trichopoda_pennipes_isolate_NS2899_ptg000012l,_whole_genome_shotgun_sequence	AUGUSTUS	start_codon	20930395	20930397	.	-	0	ID=g2555.t1.start1;Parent=g2555.t1;
JASKUP010000012.1_Trichopoda_pennipes_isolate_NS2899_ptg000012l,_whole_genome_shotgun_sequence	AUGUSTUS	gene	20931264	20931979	.	+	.	ID=g2556;
JASKUP010000012.1_Trichopoda_pennipes_isolate_NS2899_ptg000012l,_whole_genome_shotgun_sequence	AUGUSTUS	mRNA	20931264	20931979	1	+	.	ID=g2556.t1;Parent=g2556;
JASKUP010000012.1_Trichopoda_pennipes_isolate_NS2899_ptg000012l,_whole_genome_shotgun_sequence	AUGUSTUS	start_codon	20931264	20931266	.	+	0	ID=g2556.t1.start1;Parent=g2556.t1;
JASKUP010000012.1_Trichopoda_pennipes_isolate_NS2899_ptg000012l,_whole_genome_shotgun_sequence	AUGUSTUS	CDS	20931264	20931632	1	+	0	ID=g2556.t1.CDS1;Parent=g2556.t1;
JASKUP010000012.1_Trichopoda_pennipes_isolate_NS2899_ptg000012l,_whole_genome_shotgun_sequence	AUGUSTUS	exon	20931264	20931632	.	+	.	ID=g2556.t1.exon1;Parent=g2556.t1;
JASKUP010000012.1_Trichopoda_pennipes_isolate_NS2899_ptg000012l,_whole_genome_shotgun_sequence	AUGUSTUS	intron	20931633	20931721	1	+	.	ID=g2556.t1.intron1;Parent=g2556.t1;
JASKUP010000012.1_Trichopoda_pennipes_isolate_NS2899_ptg000012l,_whole_genome_shotgun_sequence	AUGUSTUS	CDS	20931722	20931979	1	+	0	ID=g2556.t1.CDS2;Parent=g2556.t1;
JASKUP010000012.1_Trichopoda_pennipes_isolate_NS2899_ptg000012l,_whole_genome_shotgun_sequence	AUGUSTUS	exon	20931722	20931979	.	+	.	ID=g2556.t1.exon2;Parent=g2556.t1;
JASKUP010000012.1_Trichopoda_pennipes_isolate_NS2899_ptg000012l,_whole_genome_shotgun_sequence	AUGUSTUS	stop_codon	20931977	20931979	.	+	0	ID=g2556.t1.stop1;Parent=g2556.t1;
JASKUP010000012.1_Trichopoda_pennipes_isolate_NS2899_ptg000012l,_whole_genome_shotgun_sequence	AUGUSTUS	gene	20934247	20935016	.	-	.	ID=g2557;
JASKUP010000012.1_Trichopoda_pennipes_isolate_NS2899_ptg000012l,_whole_genome_shotgun_sequence	AUGUSTUS	mRNA	20934247	20935016	1	-	.	ID=g2557.t1;Parent=g2557;
JASKUP010000012.1_Trichopoda_pennipes_isolate_NS2899_ptg000012l,_whole_genome_shotgun_sequence	AUGUSTUS	stop_codon	20934247	20934249	.	-	0	ID=g2557.t1.stop1;Parent=g2557.t1;
JASKUP010000012.1_Trichopoda_pennipes_isolate_NS2899_ptg000012l,_whole_genome_shotgun_sequence	AUGUSTUS	CDS	20934247	20934495	1	-	0	ID=g2557.t1.CDS1;Parent=g2557.t1;
JASKUP010000012.1_Trichopoda_pennipes_isolate_NS2899_ptg000012l,_whole_genome_shotgun_sequence	AUGUSTUS	exon	20934247	20934495	.	-	.	ID=g2557.t1.exon1;Parent=g2557.t1;
JASKUP010000012.1_Trichopoda_pennipes_isolate_NS2899_ptg000012l,_whole_genome_shotgun_sequence	AUGUSTUS	intron	20934496	20934563	1	-	.	ID=g2557.t1.intron1;Parent=g2557.t1;
JASKUP010000012.1_Trichopoda_pennipes_isolate_NS2899_ptg000012l,_whole_genome_shotgun_sequence	AUGUSTUS	CDS	20934564	20935016	1	-	0	ID=g2557.t1.CDS2;Parent=g2557.t1;
JASKUP010000012.1_Trichopoda_pennipes_isolate_NS2899_ptg000012l,_whole_genome_shotgun_sequence	AUGUSTUS	exon	20934564	20935016	.	-	.	ID=g2557.t1.exon2;Parent=g2557.t1;
JASKUP010000012.1_Trichopoda_pennipes_isolate_NS2899_ptg000012l,_whole_genome_shotgun_sequence	AUGUSTUS	start_codon	20935014	20935016	.	-	0	ID=g2557.t1.start1;Parent=g2557.t1;
JASKUP010000012.1_Trichopoda_pennipes_isolate_NS2899_ptg000012l,_whole_genome_shotgun_sequence	AUGUSTUS	gene	20935989	20940524	.	+	.	ID=g2558;
JASKUP010000012.1_Trichopoda_pennipes_isolate_NS2899_ptg000012l,_whole_genome_shotgun_sequence	AUGUSTUS	mRNA	20935989	20940524	1	+	.	ID=g2558.t1;Parent=g2558;
JASKUP010000012.1_Trichopoda_pennipes_isolate_NS2899_ptg000012l,_whole_genome_shotgun_sequence	AUGUSTUS	start_codon	20935989	20935991	.	+	0	ID=g2558.t1.start1;Parent=g2558.t1;
JASKUP010000012.1_Trichopoda_pennipes_isolate_NS2899_ptg000012l,_whole_genome_shotgun_sequence	AUGUSTUS	CDS	20935989	20936134	1	+	0	ID=g2558.t1.CDS1;Parent=g2558.t1;
JASKUP010000012.1_Trichopoda_pennipes_isolate_NS2899_ptg000012l,_whole_genome_shotgun_sequence	AUGUSTUS	exon	20935989	20936134	.	+	.	ID=g2558.t1.exon1;Parent=g2558.t1;
JASKUP010000012.1_Trichopoda_pennipes_isolate_NS2899_ptg000012l,_whole_genome_shotgun_sequence	AUGUSTUS	intron	20936135	20936216	1	+	.	ID=g2558.t1.intron1;Parent=g2558.t1;
JASKUP010000012.1_Trichopoda_pennipes_isolate_NS2899_ptg000012l,_whole_genome_shotgun_sequence	AUGUSTUS	CDS	20936217	20936283	1	+	1	ID=g2558.t1.CDS2;Parent=g2558.t1;
JASKUP010000012.1_Trichopoda_pennipes_isolate_NS2899_ptg000012l,_whole_genome_shotgun_sequence	AUGUSTUS	exon	20936217	20936283	.	+	.	ID=g2558.t1.exon2;Parent=g2558.t1;
JASKUP010000012.1_Trichopoda_pennipes_isolate_NS2899_ptg000012l,_whole_genome_shotgun_sequence	AUGUSTUS	intron	20936284	20938184	1	+	.	ID=g2558.t1.intron2;Parent=g2558.t1;
JASKUP010000012.1_Trichopoda_pennipes_isolate_NS2899_ptg000012l,_whole_genome_shotgun_sequence	AUGUSTUS	CDS	20938185	20938331	1	+	0	ID=g2558.t1.CDS3;Parent=g2558.t1;
JASKUP010000012.1_Trichopoda_pennipes_isolate_NS2899_ptg000012l,_whole_genome_shotgun_sequence	AUGUSTUS	exon	20938185	20938331	.	+	.	ID=g2558.t1.exon3;Parent=g2558.t1;
JASKUP010000012.1_Trichopoda_pennipes_isolate_NS2899_ptg000012l,_whole_genome_shotgun_sequence	AUGUSTUS	intron	20938332	20940137	1	+	.	ID=g2558.t1.intron3;Parent=g2558.t1;
JASKUP010000012.1_Trichopoda_pennipes_isolate_NS2899_ptg000012l,_whole_genome_shotgun_sequence	AUGUSTUS	CDS	20940138	20940524	1	+	0	ID=g2558.t1.CDS4;Parent=g2558.t1;
JASKUP010000012.1_Trichopoda_pennipes_isolate_NS2899_ptg000012l,_whole_genome_shotgun_sequence	AUGUSTUS	exon	20940138	20940524	.	+	.	ID=g2558.t1.exon4;Parent=g2558.t1;
JASKUP010000012.1_Trichopoda_pennipes_isolate_NS2899_ptg000012l,_whole_genome_shotgun_sequence	AUGUSTUS	stop_codon	20940522	20940524	.	+	0	ID=g2558.t1.stop1;Parent=g2558.t1;
JASKUP010000012.1_Trichopoda_pennipes_isolate_NS2899_ptg000012l,_whole_genome_shotgun_sequence	AUGUSTUS	gene	20941001	20941639	.	+	.	ID=g2559;
JASKUP010000012.1_Trichopoda_pennipes_isolate_NS2899_ptg000012l,_whole_genome_shotgun_sequence	AUGUSTUS	mRNA	20941001	20941639	1	+	.	ID=g2559.t1;Parent=g2559;
JASKUP010000012.1_Trichopoda_pennipes_isolate_NS2899_ptg000012l,_whole_genome_shotgun_sequence	AUGUSTUS	start_codon	20941001	20941003	.	+	0	ID=g2559.t1.start1;Parent=g2559.t1;
JASKUP010000012.1_Trichopoda_pennipes_isolate_NS2899_ptg000012l,_whole_genome_shotgun_sequence	AUGUSTUS	CDS	20941001	20941361	1	+	0	ID=g2559.t1.CDS1;Parent=g2559.t1;
JASKUP010000012.1_Trichopoda_pennipes_isolate_NS2899_ptg000012l,_whole_genome_shotgun_sequence	AUGUSTUS	exon	20941001	20941361	.	+	.	ID=g2559.t1.exon1;Parent=g2559.t1;
JASKUP010000012.1_Trichopoda_pennipes_isolate_NS2899_ptg000012l,_whole_genome_shotgun_sequence	AUGUSTUS	intron	20941362	20941415	1	+	.	ID=g2559.t1.intron1;Parent=g2559.t1;
JASKUP010000012.1_Trichopoda_pennipes_isolate_NS2899_ptg000012l,_whole_genome_shotgun_sequence	AUGUSTUS	CDS	20941416	20941639	1	+	2	ID=g2559.t1.CDS2;Parent=g2559.t1;
JASKUP010000012.1_Trichopoda_pennipes_isolate_NS2899_ptg000012l,_whole_genome_shotgun_sequence	AUGUSTUS	exon	20941416	20941639	.	+	.	ID=g2559.t1.exon2;Parent=g2559.t1;
JASKUP010000012.1_Trichopoda_pennipes_isolate_NS2899_ptg000012l,_whole_genome_shotgun_sequence	AUGUSTUS	stop_codon	20941637	20941639	.	+	0	ID=g2559.t1.stop1;Parent=g2559.t1;
JASKUP010000012.1_Trichopoda_pennipes_isolate_NS2899_ptg000012l,_whole_genome_shotgun_sequence	AUGUSTUS	gene	20941713	20945060	.	-	.	ID=g2560;
JASKUP010000012.1_Trichopoda_pennipes_isolate_NS2899_ptg000012l,_whole_genome_shotgun_sequence	AUGUSTUS	mRNA	20941713	20945060	1	-	.	ID=g2560.t1;Parent=g2560;
JASKUP010000012.1_Trichopoda_pennipes_isolate_NS2899_ptg000012l,_whole_genome_shotgun_sequence	AUGUSTUS	stop_codon	20941713	20941715	.	-	0	ID=g2560.t1.stop1;Parent=g2560.t1;
JASKUP010000012.1_Trichopoda_pennipes_isolate_NS2899_ptg000012l,_whole_genome_shotgun_sequence	AUGUSTUS	CDS	20941713	20941862	1	-	0	ID=g2560.t1.CDS1;Parent=g2560.t1;
JASKUP010000012.1_Trichopoda_pennipes_isolate_NS2899_ptg000012l,_whole_genome_shotgun_sequence	AUGUSTUS	exon	20941713	20941862	.	-	.	ID=g2560.t1.exon1;Parent=g2560.t1;
JASKUP010000012.1_Trichopoda_pennipes_isolate_NS2899_ptg000012l,_whole_genome_shotgun_sequence	AUGUSTUS	intron	20941863	20941918	1	-	.	ID=g2560.t1.intron1;Parent=g2560.t1;
JASKUP010000012.1_Trichopoda_pennipes_isolate_NS2899_ptg000012l,_whole_genome_shotgun_sequence	AUGUSTUS	CDS	20941919	20942062	1	-	0	ID=g2560.t1.CDS2;Parent=g2560.t1;
JASKUP010000012.1_Trichopoda_pennipes_isolate_NS2899_ptg000012l,_whole_genome_shotgun_sequence	AUGUSTUS	exon	20941919	20942062	.	-	.	ID=g2560.t1.exon2;Parent=g2560.t1;
JASKUP010000012.1_Trichopoda_pennipes_isolate_NS2899_ptg000012l,_whole_genome_shotgun_sequence	AUGUSTUS	intron	20942063	20942121	1	-	.	ID=g2560.t1.intron2;Parent=g2560.t1;
JASKUP010000012.1_Trichopoda_pennipes_isolate_NS2899_ptg000012l,_whole_genome_shotgun_sequence	AUGUSTUS	CDS	20942122	20942430	1	-	0	ID=g2560.t1.CDS3;Parent=g2560.t1;
JASKUP010000012.1_Trichopoda_pennipes_isolate_NS2899_ptg000012l,_whole_genome_shotgun_sequence	AUGUSTUS	exon	20942122	20942430	.	-	.	ID=g2560.t1.exon3;Parent=g2560.t1;
JASKUP010000012.1_Trichopoda_pennipes_isolate_NS2899_ptg000012l,_whole_genome_shotgun_sequence	AUGUSTUS	intron	20942431	20943833	1	-	.	ID=g2560.t1.intron3;Parent=g2560.t1;
JASKUP010000012.1_Trichopoda_pennipes_isolate_NS2899_ptg000012l,_whole_genome_shotgun_sequence	AUGUSTUS	CDS	20943834	20943989	1	-	0	ID=g2560.t1.CDS4;Parent=g2560.t1;
JASKUP010000012.1_Trichopoda_pennipes_isolate_NS2899_ptg000012l,_whole_genome_shotgun_sequence	AUGUSTUS	exon	20943834	20943989	.	-	.	ID=g2560.t1.exon4;Parent=g2560.t1;
JASKUP010000012.1_Trichopoda_pennipes_isolate_NS2899_ptg000012l,_whole_genome_shotgun_sequence	AUGUSTUS	intron	20943990	20944046	1	-	.	ID=g2560.t1.intron4;Parent=g2560.t1;
JASKUP010000012.1_Trichopoda_pennipes_isolate_NS2899_ptg000012l,_whole_genome_shotgun_sequence	AUGUSTUS	CDS	20944047	20944199	1	-	0	ID=g2560.t1.CDS5;Parent=g2560.t1;
JASKUP010000012.1_Trichopoda_pennipes_isolate_NS2899_ptg000012l,_whole_genome_shotgun_sequence	AUGUSTUS	exon	20944047	20944199	.	-	.	ID=g2560.t1.exon5;Parent=g2560.t1;
JASKUP010000012.1_Trichopoda_pennipes_isolate_NS2899_ptg000012l,_whole_genome_shotgun_sequence	AUGUSTUS	intron	20944200	20944544	1	-	.	ID=g2560.t1.intron5;Parent=g2560.t1;
JASKUP010000012.1_Trichopoda_pennipes_isolate_NS2899_ptg000012l,_whole_genome_shotgun_sequence	AUGUSTUS	CDS	20944545	20944772	1	-	0	ID=g2560.t1.CDS6;Parent=g2560.t1;
JASKUP010000012.1_Trichopoda_pennipes_isolate_NS2899_ptg000012l,_whole_genome_shotgun_sequence	AUGUSTUS	exon	20944545	20944772	.	-	.	ID=g2560.t1.exon6;Parent=g2560.t1;
JASKUP010000012.1_Trichopoda_pennipes_isolate_NS2899_ptg000012l,_whole_genome_shotgun_sequence	AUGUSTUS	intron	20944773	20944847	1	-	.	ID=g2560.t1.intron6;Parent=g2560.t1;
JASKUP010000012.1_Trichopoda_pennipes_isolate_NS2899_ptg000012l,_whole_genome_shotgun_sequence	AUGUSTUS	CDS	20944848	20945060	1	-	0	ID=g2560.t1.CDS7;Parent=g2560.t1;
JASKUP010000012.1_Trichopoda_pennipes_isolate_NS2899_ptg000012l,_whole_genome_shotgun_sequence	AUGUSTUS	exon	20944848	20945060	.	-	.	ID=g2560.t1.exon7;Parent=g2560.t1;
JASKUP010000012.1_Trichopoda_pennipes_isolate_NS2899_ptg000012l,_whole_genome_shotgun_sequence	AUGUSTUS	start_codon	20945058	20945060	.	-	0	ID=g2560.t1.start1;Parent=g2560.t1;
JASKUP010000012.1_Trichopoda_pennipes_isolate_NS2899_ptg000012l,_whole_genome_shotgun_sequence	AUGUSTUS	gene	20946446	20947703	.	+	.	ID=g2561;
JASKUP010000012.1_Trichopoda_pennipes_isolate_NS2899_ptg000012l,_whole_genome_shotgun_sequence	AUGUSTUS	mRNA	20946446	20947703	1	+	.	ID=g2561.t1;Parent=g2561;
JASKUP010000012.1_Trichopoda_pennipes_isolate_NS2899_ptg000012l,_whole_genome_shotgun_sequence	AUGUSTUS	start_codon	20946446	20946448	.	+	0	ID=g2561.t1.start1;Parent=g2561.t1;
JASKUP010000012.1_Trichopoda_pennipes_isolate_NS2899_ptg000012l,_whole_genome_shotgun_sequence	AUGUSTUS	CDS	20946446	20946488	1	+	0	ID=g2561.t1.CDS1;Parent=g2561.t1;
JASKUP010000012.1_Trichopoda_pennipes_isolate_NS2899_ptg000012l,_whole_genome_shotgun_sequence	AUGUSTUS	exon	20946446	20946488	.	+	.	ID=g2561.t1.exon1;Parent=g2561.t1;
JASKUP010000012.1_Trichopoda_pennipes_isolate_NS2899_ptg000012l,_whole_genome_shotgun_sequence	AUGUSTUS	intron	20946489	20946716	1	+	.	ID=g2561.t1.intron1;Parent=g2561.t1;
JASKUP010000012.1_Trichopoda_pennipes_isolate_NS2899_ptg000012l,_whole_genome_shotgun_sequence	AUGUSTUS	CDS	20946717	20947453	1	+	2	ID=g2561.t1.CDS2;Parent=g2561.t1;
JASKUP010000012.1_Trichopoda_pennipes_isolate_NS2899_ptg000012l,_whole_genome_shotgun_sequence	AUGUSTUS	exon	20946717	20947453	.	+	.	ID=g2561.t1.exon2;Parent=g2561.t1;
JASKUP010000012.1_Trichopoda_pennipes_isolate_NS2899_ptg000012l,_whole_genome_shotgun_sequence	AUGUSTUS	intron	20947454	20947517	1	+	.	ID=g2561.t1.intron2;Parent=g2561.t1;
JASKUP010000012.1_Trichopoda_pennipes_isolate_NS2899_ptg000012l,_whole_genome_shotgun_sequence	AUGUSTUS	CDS	20947518	20947703	1	+	0	ID=g2561.t1.CDS3;Parent=g2561.t1;
JASKUP010000012.1_Trichopoda_pennipes_isolate_NS2899_ptg000012l,_whole_genome_shotgun_sequence	AUGUSTUS	exon	20947518	20947703	.	+	.	ID=g2561.t1.exon3;Parent=g2561.t1;
JASKUP010000012.1_Trichopoda_pennipes_isolate_NS2899_ptg000012l,_whole_genome_shotgun_sequence	AUGUSTUS	stop_codon	20947701	20947703	.	+	0	ID=g2561.t1.stop1;Parent=g2561.t1;
JASKUP010000012.1_Trichopoda_pennipes_isolate_NS2899_ptg000012l,_whole_genome_shotgun_sequence	AUGUSTUS	gene	20949443	20953960	.	+	.	ID=g2562;
JASKUP010000012.1_Trichopoda_pennipes_isolate_NS2899_ptg000012l,_whole_genome_shotgun_sequence	AUGUSTUS	mRNA	20949443	20953960	1	+	.	ID=g2562.t1;Parent=g2562;
JASKUP010000012.1_Trichopoda_pennipes_isolate_NS2899_ptg000012l,_whole_genome_shotgun_sequence	AUGUSTUS	start_codon	20949443	20949445	.	+	0	ID=g2562.t1.start1;Parent=g2562.t1;
JASKUP010000012.1_Trichopoda_pennipes_isolate_NS2899_ptg000012l,_whole_genome_shotgun_sequence	AUGUSTUS	CDS	20949443	20949468	1	+	0	ID=g2562.t1.CDS1;Parent=g2562.t1;
JASKUP010000012.1_Trichopoda_pennipes_isolate_NS2899_ptg000012l,_whole_genome_shotgun_sequence	AUGUSTUS	exon	20949443	20949468	.	+	.	ID=g2562.t1.exon1;Parent=g2562.t1;
JASKUP010000012.1_Trichopoda_pennipes_isolate_NS2899_ptg000012l,_whole_genome_shotgun_sequence	AUGUSTUS	intron	20949469	20949534	1	+	.	ID=g2562.t1.intron1;Parent=g2562.t1;
JASKUP010000012.1_Trichopoda_pennipes_isolate_NS2899_ptg000012l,_whole_genome_shotgun_sequence	AUGUSTUS	CDS	20949535	20949860	1	+	1	ID=g2562.t1.CDS2;Parent=g2562.t1;
JASKUP010000012.1_Trichopoda_pennipes_isolate_NS2899_ptg000012l,_whole_genome_shotgun_sequence	AUGUSTUS	exon	20949535	20949860	.	+	.	ID=g2562.t1.exon2;Parent=g2562.t1;
JASKUP010000012.1_Trichopoda_pennipes_isolate_NS2899_ptg000012l,_whole_genome_shotgun_sequence	AUGUSTUS	intron	20949861	20952705	1	+	.	ID=g2562.t1.intron2;Parent=g2562.t1;
JASKUP010000012.1_Trichopoda_pennipes_isolate_NS2899_ptg000012l,_whole_genome_shotgun_sequence	AUGUSTUS	CDS	20952706	20953784	1	+	2	ID=g2562.t1.CDS3;Parent=g2562.t1;
JASKUP010000012.1_Trichopoda_pennipes_isolate_NS2899_ptg000012l,_whole_genome_shotgun_sequence	AUGUSTUS	exon	20952706	20953784	.	+	.	ID=g2562.t1.exon3;Parent=g2562.t1;
JASKUP010000012.1_Trichopoda_pennipes_isolate_NS2899_ptg000012l,_whole_genome_shotgun_sequence	AUGUSTUS	intron	20953785	20953861	1	+	.	ID=g2562.t1.intron3;Parent=g2562.t1;
JASKUP010000012.1_Trichopoda_pennipes_isolate_NS2899_ptg000012l,_whole_genome_shotgun_sequence	AUGUSTUS	CDS	20953862	20953960	1	+	0	ID=g2562.t1.CDS4;Parent=g2562.t1;
JASKUP010000012.1_Trichopoda_pennipes_isolate_NS2899_ptg000012l,_whole_genome_shotgun_sequence	AUGUSTUS	exon	20953862	20953960	.	+	.	ID=g2562.t1.exon4;Parent=g2562.t1;
JASKUP010000012.1_Trichopoda_pennipes_isolate_NS2899_ptg000012l,_whole_genome_shotgun_sequence	AUGUSTUS	stop_codon	20953958	20953960	.	+	0	ID=g2562.t1.stop1;Parent=g2562.t1;
JASKUP010000012.1_Trichopoda_pennipes_isolate_NS2899_ptg000012l,_whole_genome_shotgun_sequence	AUGUSTUS	gene	20954427	20954967	.	+	.	ID=g2563;
JASKUP010000012.1_Trichopoda_pennipes_isolate_NS2899_ptg000012l,_whole_genome_shotgun_sequence	AUGUSTUS	mRNA	20954427	20954967	1	+	.	ID=g2563.t1;Parent=g2563;
JASKUP010000012.1_Trichopoda_pennipes_isolate_NS2899_ptg000012l,_whole_genome_shotgun_sequence	AUGUSTUS	start_codon	20954427	20954429	.	+	0	ID=g2563.t1.start1;Parent=g2563.t1;
JASKUP010000012.1_Trichopoda_pennipes_isolate_NS2899_ptg000012l,_whole_genome_shotgun_sequence	AUGUSTUS	CDS	20954427	20954556	1	+	0	ID=g2563.t1.CDS1;Parent=g2563.t1;
JASKUP010000012.1_Trichopoda_pennipes_isolate_NS2899_ptg000012l,_whole_genome_shotgun_sequence	AUGUSTUS	exon	20954427	20954556	.	+	.	ID=g2563.t1.exon1;Parent=g2563.t1;
JASKUP010000012.1_Trichopoda_pennipes_isolate_NS2899_ptg000012l,_whole_genome_shotgun_sequence	AUGUSTUS	intron	20954557	20954664	1	+	.	ID=g2563.t1.intron1;Parent=g2563.t1;
JASKUP010000012.1_Trichopoda_pennipes_isolate_NS2899_ptg000012l,_whole_genome_shotgun_sequence	AUGUSTUS	CDS	20954665	20954795	1	+	2	ID=g2563.t1.CDS2;Parent=g2563.t1;
JASKUP010000012.1_Trichopoda_pennipes_isolate_NS2899_ptg000012l,_whole_genome_shotgun_sequence	AUGUSTUS	exon	20954665	20954795	.	+	.	ID=g2563.t1.exon2;Parent=g2563.t1;
JASKUP010000012.1_Trichopoda_pennipes_isolate_NS2899_ptg000012l,_whole_genome_shotgun_sequence	AUGUSTUS	intron	20954796	20954886	1	+	.	ID=g2563.t1.intron2;Parent=g2563.t1;
JASKUP010000012.1_Trichopoda_pennipes_isolate_NS2899_ptg000012l,_whole_genome_shotgun_sequence	AUGUSTUS	CDS	20954887	20954967	1	+	0	ID=g2563.t1.CDS3;Parent=g2563.t1;
JASKUP010000012.1_Trichopoda_pennipes_isolate_NS2899_ptg000012l,_whole_genome_shotgun_sequence	AUGUSTUS	exon	20954887	20954967	.	+	.	ID=g2563.t1.exon3;Parent=g2563.t1;
JASKUP010000012.1_Trichopoda_pennipes_isolate_NS2899_ptg000012l,_whole_genome_shotgun_sequence	AUGUSTUS	stop_codon	20954965	20954967	.	+	0	ID=g2563.t1.stop1;Parent=g2563.t1;
JASKUP010000012.1_Trichopoda_pennipes_isolate_NS2899_ptg000012l,_whole_genome_shotgun_sequence	AUGUSTUS	gene	20965869	20973278	.	-	.	ID=g2564;
JASKUP010000012.1_Trichopoda_pennipes_isolate_NS2899_ptg000012l,_whole_genome_shotgun_sequence	AUGUSTUS	mRNA	20965869	20973278	1	-	.	ID=g2564.t1;Parent=g2564;
JASKUP010000012.1_Trichopoda_pennipes_isolate_NS2899_ptg000012l,_whole_genome_shotgun_sequence	AUGUSTUS	stop_codon	20965869	20965871	.	-	0	ID=g2564.t1.stop1;Parent=g2564.t1;
JASKUP010000012.1_Trichopoda_pennipes_isolate_NS2899_ptg000012l,_whole_genome_shotgun_sequence	AUGUSTUS	CDS	20965869	20966188	1	-	2	ID=g2564.t1.CDS1;Parent=g2564.t1;
JASKUP010000012.1_Trichopoda_pennipes_isolate_NS2899_ptg000012l,_whole_genome_shotgun_sequence	AUGUSTUS	exon	20965869	20966188	.	-	.	ID=g2564.t1.exon1;Parent=g2564.t1;
JASKUP010000012.1_Trichopoda_pennipes_isolate_NS2899_ptg000012l,_whole_genome_shotgun_sequence	AUGUSTUS	intron	20966189	20973088	1	-	.	ID=g2564.t1.intron1;Parent=g2564.t1;
JASKUP010000012.1_Trichopoda_pennipes_isolate_NS2899_ptg000012l,_whole_genome_shotgun_sequence	AUGUSTUS	CDS	20973089	20973278	1	-	0	ID=g2564.t1.CDS2;Parent=g2564.t1;
JASKUP010000012.1_Trichopoda_pennipes_isolate_NS2899_ptg000012l,_whole_genome_shotgun_sequence	AUGUSTUS	exon	20973089	20973278	.	-	.	ID=g2564.t1.exon2;Parent=g2564.t1;
JASKUP010000012.1_Trichopoda_pennipes_isolate_NS2899_ptg000012l,_whole_genome_shotgun_sequence	AUGUSTUS	start_codon	20973276	20973278	.	-	0	ID=g2564.t1.start1;Parent=g2564.t1;
JASKUP010000012.1_Trichopoda_pennipes_isolate_NS2899_ptg000012l,_whole_genome_shotgun_sequence	AUGUSTUS	gene	20986134	21006434	.	-	.	ID=g2565;
JASKUP010000012.1_Trichopoda_pennipes_isolate_NS2899_ptg000012l,_whole_genome_shotgun_sequence	AUGUSTUS	mRNA	20986134	21006434	0.34	-	.	ID=g2565.t1;Parent=g2565;
JASKUP010000012.1_Trichopoda_pennipes_isolate_NS2899_ptg000012l,_whole_genome_shotgun_sequence	AUGUSTUS	stop_codon	20986134	20986136	.	-	0	ID=g2565.t1.stop1;Parent=g2565.t1;
JASKUP010000012.1_Trichopoda_pennipes_isolate_NS2899_ptg000012l,_whole_genome_shotgun_sequence	AUGUSTUS	CDS	20986134	20986322	1	-	0	ID=g2565.t1.CDS1;Parent=g2565.t1;
JASKUP010000012.1_Trichopoda_pennipes_isolate_NS2899_ptg000012l,_whole_genome_shotgun_sequence	AUGUSTUS	exon	20986134	20986322	.	-	.	ID=g2565.t1.exon1;Parent=g2565.t1;
JASKUP010000012.1_Trichopoda_pennipes_isolate_NS2899_ptg000012l,_whole_genome_shotgun_sequence	AUGUSTUS	intron	20986323	20986391	1	-	.	ID=g2565.t1.intron1;Parent=g2565.t1;
JASKUP010000012.1_Trichopoda_pennipes_isolate_NS2899_ptg000012l,_whole_genome_shotgun_sequence	AUGUSTUS	CDS	20986392	20986561	1	-	2	ID=g2565.t1.CDS2;Parent=g2565.t1;
JASKUP010000012.1_Trichopoda_pennipes_isolate_NS2899_ptg000012l,_whole_genome_shotgun_sequence	AUGUSTUS	exon	20986392	20986561	.	-	.	ID=g2565.t1.exon2;Parent=g2565.t1;
JASKUP010000012.1_Trichopoda_pennipes_isolate_NS2899_ptg000012l,_whole_genome_shotgun_sequence	AUGUSTUS	intron	20986562	20986633	1	-	.	ID=g2565.t1.intron2;Parent=g2565.t1;
JASKUP010000012.1_Trichopoda_pennipes_isolate_NS2899_ptg000012l,_whole_genome_shotgun_sequence	AUGUSTUS	CDS	20986634	20987037	1	-	1	ID=g2565.t1.CDS3;Parent=g2565.t1;
JASKUP010000012.1_Trichopoda_pennipes_isolate_NS2899_ptg000012l,_whole_genome_shotgun_sequence	AUGUSTUS	exon	20986634	20987037	.	-	.	ID=g2565.t1.exon3;Parent=g2565.t1;
JASKUP010000012.1_Trichopoda_pennipes_isolate_NS2899_ptg000012l,_whole_genome_shotgun_sequence	AUGUSTUS	intron	20987038	20987099	1	-	.	ID=g2565.t1.intron3;Parent=g2565.t1;
JASKUP010000012.1_Trichopoda_pennipes_isolate_NS2899_ptg000012l,_whole_genome_shotgun_sequence	AUGUSTUS	CDS	20987100	20987528	1	-	1	ID=g2565.t1.CDS4;Parent=g2565.t1;
JASKUP010000012.1_Trichopoda_pennipes_isolate_NS2899_ptg000012l,_whole_genome_shotgun_sequence	AUGUSTUS	exon	20987100	20987528	.	-	.	ID=g2565.t1.exon4;Parent=g2565.t1;
JASKUP010000012.1_Trichopoda_pennipes_isolate_NS2899_ptg000012l,_whole_genome_shotgun_sequence	AUGUSTUS	intron	20987529	20987587	1	-	.	ID=g2565.t1.intron4;Parent=g2565.t1;
JASKUP010000012.1_Trichopoda_pennipes_isolate_NS2899_ptg000012l,_whole_genome_shotgun_sequence	AUGUSTUS	CDS	20987588	20987692	1	-	1	ID=g2565.t1.CDS5;Parent=g2565.t1;
JASKUP010000012.1_Trichopoda_pennipes_isolate_NS2899_ptg000012l,_whole_genome_shotgun_sequence	AUGUSTUS	exon	20987588	20987692	.	-	.	ID=g2565.t1.exon5;Parent=g2565.t1;
JASKUP010000012.1_Trichopoda_pennipes_isolate_NS2899_ptg000012l,_whole_genome_shotgun_sequence	AUGUSTUS	intron	20987693	20987770	1	-	.	ID=g2565.t1.intron5;Parent=g2565.t1;
JASKUP010000012.1_Trichopoda_pennipes_isolate_NS2899_ptg000012l,_whole_genome_shotgun_sequence	AUGUSTUS	CDS	20987771	20987897	1	-	2	ID=g2565.t1.CDS6;Parent=g2565.t1;
JASKUP010000012.1_Trichopoda_pennipes_isolate_NS2899_ptg000012l,_whole_genome_shotgun_sequence	AUGUSTUS	exon	20987771	20987897	.	-	.	ID=g2565.t1.exon6;Parent=g2565.t1;
JASKUP010000012.1_Trichopoda_pennipes_isolate_NS2899_ptg000012l,_whole_genome_shotgun_sequence	AUGUSTUS	intron	20987898	20992902	1	-	.	ID=g2565.t1.intron6;Parent=g2565.t1;
JASKUP010000012.1_Trichopoda_pennipes_isolate_NS2899_ptg000012l,_whole_genome_shotgun_sequence	AUGUSTUS	CDS	20992903	20993120	1	-	1	ID=g2565.t1.CDS7;Parent=g2565.t1;
JASKUP010000012.1_Trichopoda_pennipes_isolate_NS2899_ptg000012l,_whole_genome_shotgun_sequence	AUGUSTUS	exon	20992903	20993120	.	-	.	ID=g2565.t1.exon7;Parent=g2565.t1;
JASKUP010000012.1_Trichopoda_pennipes_isolate_NS2899_ptg000012l,_whole_genome_shotgun_sequence	AUGUSTUS	intron	20993121	20993327	1	-	.	ID=g2565.t1.intron7;Parent=g2565.t1;
JASKUP010000012.1_Trichopoda_pennipes_isolate_NS2899_ptg000012l,_whole_genome_shotgun_sequence	AUGUSTUS	CDS	20993328	20993541	1	-	2	ID=g2565.t1.CDS8;Parent=g2565.t1;
JASKUP010000012.1_Trichopoda_pennipes_isolate_NS2899_ptg000012l,_whole_genome_shotgun_sequence	AUGUSTUS	exon	20993328	20993541	.	-	.	ID=g2565.t1.exon8;Parent=g2565.t1;
JASKUP010000012.1_Trichopoda_pennipes_isolate_NS2899_ptg000012l,_whole_genome_shotgun_sequence	AUGUSTUS	intron	20993542	20993642	1	-	.	ID=g2565.t1.intron8;Parent=g2565.t1;
JASKUP010000012.1_Trichopoda_pennipes_isolate_NS2899_ptg000012l,_whole_genome_shotgun_sequence	AUGUSTUS	CDS	20993643	20993854	1	-	1	ID=g2565.t1.CDS9;Parent=g2565.t1;
JASKUP010000012.1_Trichopoda_pennipes_isolate_NS2899_ptg000012l,_whole_genome_shotgun_sequence	AUGUSTUS	exon	20993643	20993854	.	-	.	ID=g2565.t1.exon9;Parent=g2565.t1;
JASKUP010000012.1_Trichopoda_pennipes_isolate_NS2899_ptg000012l,_whole_genome_shotgun_sequence	AUGUSTUS	intron	20993855	20996024	1	-	.	ID=g2565.t1.intron9;Parent=g2565.t1;
JASKUP010000012.1_Trichopoda_pennipes_isolate_NS2899_ptg000012l,_whole_genome_shotgun_sequence	AUGUSTUS	CDS	20996025	20996051	1	-	1	ID=g2565.t1.CDS10;Parent=g2565.t1;
JASKUP010000012.1_Trichopoda_pennipes_isolate_NS2899_ptg000012l,_whole_genome_shotgun_sequence	AUGUSTUS	exon	20996025	20996051	.	-	.	ID=g2565.t1.exon10;Parent=g2565.t1;
JASKUP010000012.1_Trichopoda_pennipes_isolate_NS2899_ptg000012l,_whole_genome_shotgun_sequence	AUGUSTUS	intron	20996052	20996236	1	-	.	ID=g2565.t1.intron10;Parent=g2565.t1;
JASKUP010000012.1_Trichopoda_pennipes_isolate_NS2899_ptg000012l,_whole_genome_shotgun_sequence	AUGUSTUS	CDS	20996237	20996414	1	-	2	ID=g2565.t1.CDS11;Parent=g2565.t1;
JASKUP010000012.1_Trichopoda_pennipes_isolate_NS2899_ptg000012l,_whole_genome_shotgun_sequence	AUGUSTUS	exon	20996237	20996414	.	-	.	ID=g2565.t1.exon11;Parent=g2565.t1;
JASKUP010000012.1_Trichopoda_pennipes_isolate_NS2899_ptg000012l,_whole_genome_shotgun_sequence	AUGUSTUS	intron	20996415	21006130	0.53	-	.	ID=g2565.t1.intron11;Parent=g2565.t1;
JASKUP010000012.1_Trichopoda_pennipes_isolate_NS2899_ptg000012l,_whole_genome_shotgun_sequence	AUGUSTUS	CDS	21006131	21006434	0.34	-	0	ID=g2565.t1.CDS12;Parent=g2565.t1;
JASKUP010000012.1_Trichopoda_pennipes_isolate_NS2899_ptg000012l,_whole_genome_shotgun_sequence	AUGUSTUS	exon	21006131	21006434	.	-	.	ID=g2565.t1.exon12;Parent=g2565.t1;
JASKUP010000012.1_Trichopoda_pennipes_isolate_NS2899_ptg000012l,_whole_genome_shotgun_sequence	AUGUSTUS	start_codon	21006432	21006434	.	-	0	ID=g2565.t1.start1;Parent=g2565.t1;
JASKUP010000012.1_Trichopoda_pennipes_isolate_NS2899_ptg000012l,_whole_genome_shotgun_sequence	AUGUSTUS	gene	21198989	21200260	.	-	.	ID=g2566;
JASKUP010000012.1_Trichopoda_pennipes_isolate_NS2899_ptg000012l,_whole_genome_shotgun_sequence	AUGUSTUS	mRNA	21198989	21200260	1	-	.	ID=g2566.t1;Parent=g2566;
JASKUP010000012.1_Trichopoda_pennipes_isolate_NS2899_ptg000012l,_whole_genome_shotgun_sequence	AUGUSTUS	stop_codon	21198989	21198991	.	-	0	ID=g2566.t1.stop1;Parent=g2566.t1;
JASKUP010000012.1_Trichopoda_pennipes_isolate_NS2899_ptg000012l,_whole_genome_shotgun_sequence	AUGUSTUS	CDS	21198989	21200260	1	-	0	ID=g2566.t1.CDS1;Parent=g2566.t1;
JASKUP010000012.1_Trichopoda_pennipes_isolate_NS2899_ptg000012l,_whole_genome_shotgun_sequence	AUGUSTUS	exon	21198989	21200260	.	-	.	ID=g2566.t1.exon1;Parent=g2566.t1;
JASKUP010000012.1_Trichopoda_pennipes_isolate_NS2899_ptg000012l,_whole_genome_shotgun_sequence	AUGUSTUS	start_codon	21200258	21200260	.	-	0	ID=g2566.t1.start1;Parent=g2566.t1;
JASKUP010000012.1_Trichopoda_pennipes_isolate_NS2899_ptg000012l,_whole_genome_shotgun_sequence	AUGUSTUS	gene	21380927	21384812	.	+	.	ID=g2567;
JASKUP010000012.1_Trichopoda_pennipes_isolate_NS2899_ptg000012l,_whole_genome_shotgun_sequence	AUGUSTUS	mRNA	21380927	21384812	1	+	.	ID=g2567.t1;Parent=g2567;
JASKUP010000012.1_Trichopoda_pennipes_isolate_NS2899_ptg000012l,_whole_genome_shotgun_sequence	AUGUSTUS	start_codon	21380927	21380929	.	+	0	ID=g2567.t1.start1;Parent=g2567.t1;
JASKUP010000012.1_Trichopoda_pennipes_isolate_NS2899_ptg000012l,_whole_genome_shotgun_sequence	AUGUSTUS	CDS	21380927	21381009	1	+	0	ID=g2567.t1.CDS1;Parent=g2567.t1;
JASKUP010000012.1_Trichopoda_pennipes_isolate_NS2899_ptg000012l,_whole_genome_shotgun_sequence	AUGUSTUS	exon	21380927	21381009	.	+	.	ID=g2567.t1.exon1;Parent=g2567.t1;
JASKUP010000012.1_Trichopoda_pennipes_isolate_NS2899_ptg000012l,_whole_genome_shotgun_sequence	AUGUSTUS	intron	21381010	21381059	1	+	.	ID=g2567.t1.intron1;Parent=g2567.t1;
JASKUP010000012.1_Trichopoda_pennipes_isolate_NS2899_ptg000012l,_whole_genome_shotgun_sequence	AUGUSTUS	CDS	21381060	21381160	1	+	1	ID=g2567.t1.CDS2;Parent=g2567.t1;
JASKUP010000012.1_Trichopoda_pennipes_isolate_NS2899_ptg000012l,_whole_genome_shotgun_sequence	AUGUSTUS	exon	21381060	21381160	.	+	.	ID=g2567.t1.exon2;Parent=g2567.t1;
JASKUP010000012.1_Trichopoda_pennipes_isolate_NS2899_ptg000012l,_whole_genome_shotgun_sequence	AUGUSTUS	intron	21381161	21384639	1	+	.	ID=g2567.t1.intron2;Parent=g2567.t1;
JASKUP010000012.1_Trichopoda_pennipes_isolate_NS2899_ptg000012l,_whole_genome_shotgun_sequence	AUGUSTUS	CDS	21384640	21384812	1	+	2	ID=g2567.t1.CDS3;Parent=g2567.t1;
JASKUP010000012.1_Trichopoda_pennipes_isolate_NS2899_ptg000012l,_whole_genome_shotgun_sequence	AUGUSTUS	exon	21384640	21384812	.	+	.	ID=g2567.t1.exon3;Parent=g2567.t1;
JASKUP010000012.1_Trichopoda_pennipes_isolate_NS2899_ptg000012l,_whole_genome_shotgun_sequence	AUGUSTUS	stop_codon	21384810	21384812	.	+	0	ID=g2567.t1.stop1;Parent=g2567.t1;
JASKUP010000012.1_Trichopoda_pennipes_isolate_NS2899_ptg000012l,_whole_genome_shotgun_sequence	AUGUSTUS	gene	21402263	21410268	.	-	.	ID=g2568;
JASKUP010000012.1_Trichopoda_pennipes_isolate_NS2899_ptg000012l,_whole_genome_shotgun_sequence	AUGUSTUS	mRNA	21402263	21410268	1	-	.	ID=g2568.t1;Parent=g2568;
JASKUP010000012.1_Trichopoda_pennipes_isolate_NS2899_ptg000012l,_whole_genome_shotgun_sequence	AUGUSTUS	stop_codon	21402263	21402265	.	-	0	ID=g2568.t1.stop1;Parent=g2568.t1;
JASKUP010000012.1_Trichopoda_pennipes_isolate_NS2899_ptg000012l,_whole_genome_shotgun_sequence	AUGUSTUS	CDS	21402263	21402441	1	-	2	ID=g2568.t1.CDS1;Parent=g2568.t1;
JASKUP010000012.1_Trichopoda_pennipes_isolate_NS2899_ptg000012l,_whole_genome_shotgun_sequence	AUGUSTUS	exon	21402263	21402441	.	-	.	ID=g2568.t1.exon1;Parent=g2568.t1;
JASKUP010000012.1_Trichopoda_pennipes_isolate_NS2899_ptg000012l,_whole_genome_shotgun_sequence	AUGUSTUS	intron	21402442	21410030	1	-	.	ID=g2568.t1.intron1;Parent=g2568.t1;
JASKUP010000012.1_Trichopoda_pennipes_isolate_NS2899_ptg000012l,_whole_genome_shotgun_sequence	AUGUSTUS	CDS	21410031	21410268	1	-	0	ID=g2568.t1.CDS2;Parent=g2568.t1;
JASKUP010000012.1_Trichopoda_pennipes_isolate_NS2899_ptg000012l,_whole_genome_shotgun_sequence	AUGUSTUS	exon	21410031	21410268	.	-	.	ID=g2568.t1.exon2;Parent=g2568.t1;
JASKUP010000012.1_Trichopoda_pennipes_isolate_NS2899_ptg000012l,_whole_genome_shotgun_sequence	AUGUSTUS	start_codon	21410266	21410268	.	-	0	ID=g2568.t1.start1;Parent=g2568.t1;
JASKUP010000012.1_Trichopoda_pennipes_isolate_NS2899_ptg000012l,_whole_genome_shotgun_sequence	AUGUSTUS	mRNA	21402263	21410268	1	-	.	ID=g2568.t2;Parent=g2568;
JASKUP010000012.1_Trichopoda_pennipes_isolate_NS2899_ptg000012l,_whole_genome_shotgun_sequence	AUGUSTUS	stop_codon	21402263	21402265	.	-	0	ID=g2568.t2.stop1;Parent=g2568.t2;
JASKUP010000012.1_Trichopoda_pennipes_isolate_NS2899_ptg000012l,_whole_genome_shotgun_sequence	AUGUSTUS	CDS	21402263	21402438	1	-	2	ID=g2568.t2.CDS1;Parent=g2568.t2;
JASKUP010000012.1_Trichopoda_pennipes_isolate_NS2899_ptg000012l,_whole_genome_shotgun_sequence	AUGUSTUS	exon	21402263	21402438	.	-	.	ID=g2568.t2.exon1;Parent=g2568.t2;
JASKUP010000012.1_Trichopoda_pennipes_isolate_NS2899_ptg000012l,_whole_genome_shotgun_sequence	AUGUSTUS	intron	21402439	21410030	1	-	.	ID=g2568.t2.intron1;Parent=g2568.t2;
JASKUP010000012.1_Trichopoda_pennipes_isolate_NS2899_ptg000012l,_whole_genome_shotgun_sequence	AUGUSTUS	CDS	21410031	21410268	1	-	0	ID=g2568.t2.CDS2;Parent=g2568.t2;
JASKUP010000012.1_Trichopoda_pennipes_isolate_NS2899_ptg000012l,_whole_genome_shotgun_sequence	AUGUSTUS	exon	21410031	21410268	.	-	.	ID=g2568.t2.exon2;Parent=g2568.t2;
JASKUP010000012.1_Trichopoda_pennipes_isolate_NS2899_ptg000012l,_whole_genome_shotgun_sequence	AUGUSTUS	start_codon	21410266	21410268	.	-	0	ID=g2568.t2.start1;Parent=g2568.t2;
JASKUP010000012.1_Trichopoda_pennipes_isolate_NS2899_ptg000012l,_whole_genome_shotgun_sequence	AUGUSTUS	gene	21413771	21429946	.	-	.	ID=g2569;
JASKUP010000012.1_Trichopoda_pennipes_isolate_NS2899_ptg000012l,_whole_genome_shotgun_sequence	AUGUSTUS	mRNA	21413771	21429946	1	-	.	ID=g2569.t1;Parent=g2569;
JASKUP010000012.1_Trichopoda_pennipes_isolate_NS2899_ptg000012l,_whole_genome_shotgun_sequence	AUGUSTUS	stop_codon	21413771	21413773	.	-	0	ID=g2569.t1.stop1;Parent=g2569.t1;
JASKUP010000012.1_Trichopoda_pennipes_isolate_NS2899_ptg000012l,_whole_genome_shotgun_sequence	AUGUSTUS	CDS	21413771	21413979	1	-	2	ID=g2569.t1.CDS1;Parent=g2569.t1;
JASKUP010000012.1_Trichopoda_pennipes_isolate_NS2899_ptg000012l,_whole_genome_shotgun_sequence	AUGUSTUS	exon	21413771	21413979	.	-	.	ID=g2569.t1.exon1;Parent=g2569.t1;
JASKUP010000012.1_Trichopoda_pennipes_isolate_NS2899_ptg000012l,_whole_genome_shotgun_sequence	AUGUSTUS	intron	21413980	21416787	1	-	.	ID=g2569.t1.intron1;Parent=g2569.t1;
JASKUP010000012.1_Trichopoda_pennipes_isolate_NS2899_ptg000012l,_whole_genome_shotgun_sequence	AUGUSTUS	CDS	21416788	21416915	1	-	1	ID=g2569.t1.CDS2;Parent=g2569.t1;
JASKUP010000012.1_Trichopoda_pennipes_isolate_NS2899_ptg000012l,_whole_genome_shotgun_sequence	AUGUSTUS	exon	21416788	21416915	.	-	.	ID=g2569.t1.exon2;Parent=g2569.t1;
JASKUP010000012.1_Trichopoda_pennipes_isolate_NS2899_ptg000012l,_whole_genome_shotgun_sequence	AUGUSTUS	intron	21416916	21417541	1	-	.	ID=g2569.t1.intron2;Parent=g2569.t1;
JASKUP010000012.1_Trichopoda_pennipes_isolate_NS2899_ptg000012l,_whole_genome_shotgun_sequence	AUGUSTUS	CDS	21417542	21417651	1	-	0	ID=g2569.t1.CDS3;Parent=g2569.t1;
JASKUP010000012.1_Trichopoda_pennipes_isolate_NS2899_ptg000012l,_whole_genome_shotgun_sequence	AUGUSTUS	exon	21417542	21417651	.	-	.	ID=g2569.t1.exon3;Parent=g2569.t1;
JASKUP010000012.1_Trichopoda_pennipes_isolate_NS2899_ptg000012l,_whole_genome_shotgun_sequence	AUGUSTUS	intron	21417652	21418459	1	-	.	ID=g2569.t1.intron3;Parent=g2569.t1;
JASKUP010000012.1_Trichopoda_pennipes_isolate_NS2899_ptg000012l,_whole_genome_shotgun_sequence	AUGUSTUS	CDS	21418460	21418600	1	-	0	ID=g2569.t1.CDS4;Parent=g2569.t1;
JASKUP010000012.1_Trichopoda_pennipes_isolate_NS2899_ptg000012l,_whole_genome_shotgun_sequence	AUGUSTUS	exon	21418460	21418600	.	-	.	ID=g2569.t1.exon4;Parent=g2569.t1;
JASKUP010000012.1_Trichopoda_pennipes_isolate_NS2899_ptg000012l,_whole_genome_shotgun_sequence	AUGUSTUS	intron	21418601	21418674	1	-	.	ID=g2569.t1.intron4;Parent=g2569.t1;
JASKUP010000012.1_Trichopoda_pennipes_isolate_NS2899_ptg000012l,_whole_genome_shotgun_sequence	AUGUSTUS	CDS	21418675	21418803	1	-	0	ID=g2569.t1.CDS5;Parent=g2569.t1;
JASKUP010000012.1_Trichopoda_pennipes_isolate_NS2899_ptg000012l,_whole_genome_shotgun_sequence	AUGUSTUS	exon	21418675	21418803	.	-	.	ID=g2569.t1.exon5;Parent=g2569.t1;
JASKUP010000012.1_Trichopoda_pennipes_isolate_NS2899_ptg000012l,_whole_genome_shotgun_sequence	AUGUSTUS	intron	21418804	21418884	1	-	.	ID=g2569.t1.intron5;Parent=g2569.t1;
JASKUP010000012.1_Trichopoda_pennipes_isolate_NS2899_ptg000012l,_whole_genome_shotgun_sequence	AUGUSTUS	CDS	21418885	21419018	1	-	2	ID=g2569.t1.CDS6;Parent=g2569.t1;
JASKUP010000012.1_Trichopoda_pennipes_isolate_NS2899_ptg000012l,_whole_genome_shotgun_sequence	AUGUSTUS	exon	21418885	21419018	.	-	.	ID=g2569.t1.exon6;Parent=g2569.t1;
JASKUP010000012.1_Trichopoda_pennipes_isolate_NS2899_ptg000012l,_whole_genome_shotgun_sequence	AUGUSTUS	intron	21419019	21424427	1	-	.	ID=g2569.t1.intron6;Parent=g2569.t1;
JASKUP010000012.1_Trichopoda_pennipes_isolate_NS2899_ptg000012l,_whole_genome_shotgun_sequence	AUGUSTUS	CDS	21424428	21424563	1	-	0	ID=g2569.t1.CDS7;Parent=g2569.t1;
JASKUP010000012.1_Trichopoda_pennipes_isolate_NS2899_ptg000012l,_whole_genome_shotgun_sequence	AUGUSTUS	exon	21424428	21424563	.	-	.	ID=g2569.t1.exon7;Parent=g2569.t1;
JASKUP010000012.1_Trichopoda_pennipes_isolate_NS2899_ptg000012l,_whole_genome_shotgun_sequence	AUGUSTUS	intron	21424564	21427764	1	-	.	ID=g2569.t1.intron7;Parent=g2569.t1;
JASKUP010000012.1_Trichopoda_pennipes_isolate_NS2899_ptg000012l,_whole_genome_shotgun_sequence	AUGUSTUS	CDS	21427765	21428006	1	-	2	ID=g2569.t1.CDS8;Parent=g2569.t1;
JASKUP010000012.1_Trichopoda_pennipes_isolate_NS2899_ptg000012l,_whole_genome_shotgun_sequence	AUGUSTUS	exon	21427765	21428006	.	-	.	ID=g2569.t1.exon8;Parent=g2569.t1;
JASKUP010000012.1_Trichopoda_pennipes_isolate_NS2899_ptg000012l,_whole_genome_shotgun_sequence	AUGUSTUS	intron	21428007	21428102	1	-	.	ID=g2569.t1.intron8;Parent=g2569.t1;
JASKUP010000012.1_Trichopoda_pennipes_isolate_NS2899_ptg000012l,_whole_genome_shotgun_sequence	AUGUSTUS	CDS	21428103	21428424	1	-	0	ID=g2569.t1.CDS9;Parent=g2569.t1;
JASKUP010000012.1_Trichopoda_pennipes_isolate_NS2899_ptg000012l,_whole_genome_shotgun_sequence	AUGUSTUS	exon	21428103	21428424	.	-	.	ID=g2569.t1.exon9;Parent=g2569.t1;
JASKUP010000012.1_Trichopoda_pennipes_isolate_NS2899_ptg000012l,_whole_genome_shotgun_sequence	AUGUSTUS	intron	21428425	21429829	1	-	.	ID=g2569.t1.intron9;Parent=g2569.t1;
JASKUP010000012.1_Trichopoda_pennipes_isolate_NS2899_ptg000012l,_whole_genome_shotgun_sequence	AUGUSTUS	CDS	21429830	21429946	1	-	0	ID=g2569.t1.CDS10;Parent=g2569.t1;
JASKUP010000012.1_Trichopoda_pennipes_isolate_NS2899_ptg000012l,_whole_genome_shotgun_sequence	AUGUSTUS	exon	21429830	21429946	.	-	.	ID=g2569.t1.exon10;Parent=g2569.t1;
JASKUP010000012.1_Trichopoda_pennipes_isolate_NS2899_ptg000012l,_whole_genome_shotgun_sequence	AUGUSTUS	start_codon	21429944	21429946	.	-	0	ID=g2569.t1.start1;Parent=g2569.t1;
JASKUP010000012.1_Trichopoda_pennipes_isolate_NS2899_ptg000012l,_whole_genome_shotgun_sequence	AUGUSTUS	mRNA	21413771	21429946	1	-	.	ID=g2569.t2;Parent=g2569;
JASKUP010000012.1_Trichopoda_pennipes_isolate_NS2899_ptg000012l,_whole_genome_shotgun_sequence	AUGUSTUS	stop_codon	21413771	21413773	.	-	0	ID=g2569.t2.stop1;Parent=g2569.t2;
JASKUP010000012.1_Trichopoda_pennipes_isolate_NS2899_ptg000012l,_whole_genome_shotgun_sequence	AUGUSTUS	CDS	21413771	21413979	1	-	2	ID=g2569.t2.CDS1;Parent=g2569.t2;
JASKUP010000012.1_Trichopoda_pennipes_isolate_NS2899_ptg000012l,_whole_genome_shotgun_sequence	AUGUSTUS	exon	21413771	21413979	.	-	.	ID=g2569.t2.exon1;Parent=g2569.t2;
JASKUP010000012.1_Trichopoda_pennipes_isolate_NS2899_ptg000012l,_whole_genome_shotgun_sequence	AUGUSTUS	intron	21413980	21416787	1	-	.	ID=g2569.t2.intron1;Parent=g2569.t2;
JASKUP010000012.1_Trichopoda_pennipes_isolate_NS2899_ptg000012l,_whole_genome_shotgun_sequence	AUGUSTUS	CDS	21416788	21416891	1	-	1	ID=g2569.t2.CDS2;Parent=g2569.t2;
JASKUP010000012.1_Trichopoda_pennipes_isolate_NS2899_ptg000012l,_whole_genome_shotgun_sequence	AUGUSTUS	exon	21416788	21416891	.	-	.	ID=g2569.t2.exon2;Parent=g2569.t2;
JASKUP010000012.1_Trichopoda_pennipes_isolate_NS2899_ptg000012l,_whole_genome_shotgun_sequence	AUGUSTUS	intron	21416892	21417541	1	-	.	ID=g2569.t2.intron2;Parent=g2569.t2;
JASKUP010000012.1_Trichopoda_pennipes_isolate_NS2899_ptg000012l,_whole_genome_shotgun_sequence	AUGUSTUS	CDS	21417542	21417651	1	-	0	ID=g2569.t2.CDS3;Parent=g2569.t2;
JASKUP010000012.1_Trichopoda_pennipes_isolate_NS2899_ptg000012l,_whole_genome_shotgun_sequence	AUGUSTUS	exon	21417542	21417651	.	-	.	ID=g2569.t2.exon3;Parent=g2569.t2;
JASKUP010000012.1_Trichopoda_pennipes_isolate_NS2899_ptg000012l,_whole_genome_shotgun_sequence	AUGUSTUS	intron	21417652	21418459	1	-	.	ID=g2569.t2.intron3;Parent=g2569.t2;
JASKUP010000012.1_Trichopoda_pennipes_isolate_NS2899_ptg000012l,_whole_genome_shotgun_sequence	AUGUSTUS	CDS	21418460	21418600	1	-	0	ID=g2569.t2.CDS4;Parent=g2569.t2;
JASKUP010000012.1_Trichopoda_pennipes_isolate_NS2899_ptg000012l,_whole_genome_shotgun_sequence	AUGUSTUS	exon	21418460	21418600	.	-	.	ID=g2569.t2.exon4;Parent=g2569.t2;
JASKUP010000012.1_Trichopoda_pennipes_isolate_NS2899_ptg000012l,_whole_genome_shotgun_sequence	AUGUSTUS	intron	21418601	21418674	1	-	.	ID=g2569.t2.intron4;Parent=g2569.t2;
JASKUP010000012.1_Trichopoda_pennipes_isolate_NS2899_ptg000012l,_whole_genome_shotgun_sequence	AUGUSTUS	CDS	21418675	21418803	1	-	0	ID=g2569.t2.CDS5;Parent=g2569.t2;
JASKUP010000012.1_Trichopoda_pennipes_isolate_NS2899_ptg000012l,_whole_genome_shotgun_sequence	AUGUSTUS	exon	21418675	21418803	.	-	.	ID=g2569.t2.exon5;Parent=g2569.t2;
JASKUP010000012.1_Trichopoda_pennipes_isolate_NS2899_ptg000012l,_whole_genome_shotgun_sequence	AUGUSTUS	intron	21418804	21418884	1	-	.	ID=g2569.t2.intron5;Parent=g2569.t2;
JASKUP010000012.1_Trichopoda_pennipes_isolate_NS2899_ptg000012l,_whole_genome_shotgun_sequence	AUGUSTUS	CDS	21418885	21419018	1	-	2	ID=g2569.t2.CDS6;Parent=g2569.t2;
JASKUP010000012.1_Trichopoda_pennipes_isolate_NS2899_ptg000012l,_whole_genome_shotgun_sequence	AUGUSTUS	exon	21418885	21419018	.	-	.	ID=g2569.t2.exon6;Parent=g2569.t2;
JASKUP010000012.1_Trichopoda_pennipes_isolate_NS2899_ptg000012l,_whole_genome_shotgun_sequence	AUGUSTUS	intron	21419019	21424427	1	-	.	ID=g2569.t2.intron6;Parent=g2569.t2;
JASKUP010000012.1_Trichopoda_pennipes_isolate_NS2899_ptg000012l,_whole_genome_shotgun_sequence	AUGUSTUS	CDS	21424428	21424563	1	-	0	ID=g2569.t2.CDS7;Parent=g2569.t2;
JASKUP010000012.1_Trichopoda_pennipes_isolate_NS2899_ptg000012l,_whole_genome_shotgun_sequence	AUGUSTUS	exon	21424428	21424563	.	-	.	ID=g2569.t2.exon7;Parent=g2569.t2;
JASKUP010000012.1_Trichopoda_pennipes_isolate_NS2899_ptg000012l,_whole_genome_shotgun_sequence	AUGUSTUS	intron	21424564	21427764	1	-	.	ID=g2569.t2.intron7;Parent=g2569.t2;
JASKUP010000012.1_Trichopoda_pennipes_isolate_NS2899_ptg000012l,_whole_genome_shotgun_sequence	AUGUSTUS	CDS	21427765	21428006	1	-	2	ID=g2569.t2.CDS8;Parent=g2569.t2;
JASKUP010000012.1_Trichopoda_pennipes_isolate_NS2899_ptg000012l,_whole_genome_shotgun_sequence	AUGUSTUS	exon	21427765	21428006	.	-	.	ID=g2569.t2.exon8;Parent=g2569.t2;
JASKUP010000012.1_Trichopoda_pennipes_isolate_NS2899_ptg000012l,_whole_genome_shotgun_sequence	AUGUSTUS	intron	21428007	21428102	1	-	.	ID=g2569.t2.intron8;Parent=g2569.t2;
JASKUP010000012.1_Trichopoda_pennipes_isolate_NS2899_ptg000012l,_whole_genome_shotgun_sequence	AUGUSTUS	CDS	21428103	21428424	1	-	0	ID=g2569.t2.CDS9;Parent=g2569.t2;
JASKUP010000012.1_Trichopoda_pennipes_isolate_NS2899_ptg000012l,_whole_genome_shotgun_sequence	AUGUSTUS	exon	21428103	21428424	.	-	.	ID=g2569.t2.exon9;Parent=g2569.t2;
JASKUP010000012.1_Trichopoda_pennipes_isolate_NS2899_ptg000012l,_whole_genome_shotgun_sequence	AUGUSTUS	intron	21428425	21429829	1	-	.	ID=g2569.t2.intron9;Parent=g2569.t2;
JASKUP010000012.1_Trichopoda_pennipes_isolate_NS2899_ptg000012l,_whole_genome_shotgun_sequence	AUGUSTUS	CDS	21429830	21429946	1	-	0	ID=g2569.t2.CDS10;Parent=g2569.t2;
JASKUP010000012.1_Trichopoda_pennipes_isolate_NS2899_ptg000012l,_whole_genome_shotgun_sequence	AUGUSTUS	exon	21429830	21429946	.	-	.	ID=g2569.t2.exon10;Parent=g2569.t2;
JASKUP010000012.1_Trichopoda_pennipes_isolate_NS2899_ptg000012l,_whole_genome_shotgun_sequence	AUGUSTUS	start_codon	21429944	21429946	.	-	0	ID=g2569.t2.start1;Parent=g2569.t2;
JASKUP010000012.1_Trichopoda_pennipes_isolate_NS2899_ptg000012l,_whole_genome_shotgun_sequence	AUGUSTUS	mRNA	21413771	21429946	0.92	-	.	ID=g2569.t3;Parent=g2569;
JASKUP010000012.1_Trichopoda_pennipes_isolate_NS2899_ptg000012l,_whole_genome_shotgun_sequence	AUGUSTUS	stop_codon	21413771	21413773	.	-	0	ID=g2569.t3.stop1;Parent=g2569.t3;
JASKUP010000012.1_Trichopoda_pennipes_isolate_NS2899_ptg000012l,_whole_genome_shotgun_sequence	AUGUSTUS	CDS	21413771	21413979	1	-	2	ID=g2569.t3.CDS1;Parent=g2569.t3;
JASKUP010000012.1_Trichopoda_pennipes_isolate_NS2899_ptg000012l,_whole_genome_shotgun_sequence	AUGUSTUS	exon	21413771	21413979	.	-	.	ID=g2569.t3.exon1;Parent=g2569.t3;
JASKUP010000012.1_Trichopoda_pennipes_isolate_NS2899_ptg000012l,_whole_genome_shotgun_sequence	AUGUSTUS	intron	21413980	21416787	1	-	.	ID=g2569.t3.intron1;Parent=g2569.t3;
JASKUP010000012.1_Trichopoda_pennipes_isolate_NS2899_ptg000012l,_whole_genome_shotgun_sequence	AUGUSTUS	CDS	21416788	21416915	1	-	1	ID=g2569.t3.CDS2;Parent=g2569.t3;
JASKUP010000012.1_Trichopoda_pennipes_isolate_NS2899_ptg000012l,_whole_genome_shotgun_sequence	AUGUSTUS	exon	21416788	21416915	.	-	.	ID=g2569.t3.exon2;Parent=g2569.t3;
JASKUP010000012.1_Trichopoda_pennipes_isolate_NS2899_ptg000012l,_whole_genome_shotgun_sequence	AUGUSTUS	intron	21416916	21417541	1	-	.	ID=g2569.t3.intron2;Parent=g2569.t3;
JASKUP010000012.1_Trichopoda_pennipes_isolate_NS2899_ptg000012l,_whole_genome_shotgun_sequence	AUGUSTUS	CDS	21417542	21417651	1	-	0	ID=g2569.t3.CDS3;Parent=g2569.t3;
JASKUP010000012.1_Trichopoda_pennipes_isolate_NS2899_ptg000012l,_whole_genome_shotgun_sequence	AUGUSTUS	exon	21417542	21417651	.	-	.	ID=g2569.t3.exon3;Parent=g2569.t3;
JASKUP010000012.1_Trichopoda_pennipes_isolate_NS2899_ptg000012l,_whole_genome_shotgun_sequence	AUGUSTUS	intron	21417652	21418459	1	-	.	ID=g2569.t3.intron3;Parent=g2569.t3;
JASKUP010000012.1_Trichopoda_pennipes_isolate_NS2899_ptg000012l,_whole_genome_shotgun_sequence	AUGUSTUS	CDS	21418460	21418600	1	-	0	ID=g2569.t3.CDS4;Parent=g2569.t3;
JASKUP010000012.1_Trichopoda_pennipes_isolate_NS2899_ptg000012l,_whole_genome_shotgun_sequence	AUGUSTUS	exon	21418460	21418600	.	-	.	ID=g2569.t3.exon4;Parent=g2569.t3;
JASKUP010000012.1_Trichopoda_pennipes_isolate_NS2899_ptg000012l,_whole_genome_shotgun_sequence	AUGUSTUS	intron	21418601	21418674	1	-	.	ID=g2569.t3.intron4;Parent=g2569.t3;
JASKUP010000012.1_Trichopoda_pennipes_isolate_NS2899_ptg000012l,_whole_genome_shotgun_sequence	AUGUSTUS	CDS	21418675	21418803	1	-	0	ID=g2569.t3.CDS5;Parent=g2569.t3;
JASKUP010000012.1_Trichopoda_pennipes_isolate_NS2899_ptg000012l,_whole_genome_shotgun_sequence	AUGUSTUS	exon	21418675	21418803	.	-	.	ID=g2569.t3.exon5;Parent=g2569.t3;
JASKUP010000012.1_Trichopoda_pennipes_isolate_NS2899_ptg000012l,_whole_genome_shotgun_sequence	AUGUSTUS	intron	21418804	21418884	1	-	.	ID=g2569.t3.intron5;Parent=g2569.t3;
JASKUP010000012.1_Trichopoda_pennipes_isolate_NS2899_ptg000012l,_whole_genome_shotgun_sequence	AUGUSTUS	CDS	21418885	21419018	1	-	2	ID=g2569.t3.CDS6;Parent=g2569.t3;
JASKUP010000012.1_Trichopoda_pennipes_isolate_NS2899_ptg000012l,_whole_genome_shotgun_sequence	AUGUSTUS	exon	21418885	21419018	.	-	.	ID=g2569.t3.exon6;Parent=g2569.t3;
JASKUP010000012.1_Trichopoda_pennipes_isolate_NS2899_ptg000012l,_whole_genome_shotgun_sequence	AUGUSTUS	intron	21419019	21422228	1	-	.	ID=g2569.t3.intron6;Parent=g2569.t3;
JASKUP010000012.1_Trichopoda_pennipes_isolate_NS2899_ptg000012l,_whole_genome_shotgun_sequence	AUGUSTUS	CDS	21422229	21422339	0.95	-	2	ID=g2569.t3.CDS7;Parent=g2569.t3;
JASKUP010000012.1_Trichopoda_pennipes_isolate_NS2899_ptg000012l,_whole_genome_shotgun_sequence	AUGUSTUS	exon	21422229	21422339	.	-	.	ID=g2569.t3.exon7;Parent=g2569.t3;
JASKUP010000012.1_Trichopoda_pennipes_isolate_NS2899_ptg000012l,_whole_genome_shotgun_sequence	AUGUSTUS	intron	21422340	21424427	0.92	-	.	ID=g2569.t3.intron7;Parent=g2569.t3;
JASKUP010000012.1_Trichopoda_pennipes_isolate_NS2899_ptg000012l,_whole_genome_shotgun_sequence	AUGUSTUS	CDS	21424428	21424563	0.96	-	0	ID=g2569.t3.CDS8;Parent=g2569.t3;
JASKUP010000012.1_Trichopoda_pennipes_isolate_NS2899_ptg000012l,_whole_genome_shotgun_sequence	AUGUSTUS	exon	21424428	21424563	.	-	.	ID=g2569.t3.exon8;Parent=g2569.t3;
JASKUP010000012.1_Trichopoda_pennipes_isolate_NS2899_ptg000012l,_whole_genome_shotgun_sequence	AUGUSTUS	intron	21424564	21427764	1	-	.	ID=g2569.t3.intron8;Parent=g2569.t3;
JASKUP010000012.1_Trichopoda_pennipes_isolate_NS2899_ptg000012l,_whole_genome_shotgun_sequence	AUGUSTUS	CDS	21427765	21428006	1	-	2	ID=g2569.t3.CDS9;Parent=g2569.t3;
JASKUP010000012.1_Trichopoda_pennipes_isolate_NS2899_ptg000012l,_whole_genome_shotgun_sequence	AUGUSTUS	exon	21427765	21428006	.	-	.	ID=g2569.t3.exon9;Parent=g2569.t3;
JASKUP010000012.1_Trichopoda_pennipes_isolate_NS2899_ptg000012l,_whole_genome_shotgun_sequence	AUGUSTUS	intron	21428007	21428102	1	-	.	ID=g2569.t3.intron9;Parent=g2569.t3;
JASKUP010000012.1_Trichopoda_pennipes_isolate_NS2899_ptg000012l,_whole_genome_shotgun_sequence	AUGUSTUS	CDS	21428103	21428424	1	-	0	ID=g2569.t3.CDS10;Parent=g2569.t3;
JASKUP010000012.1_Trichopoda_pennipes_isolate_NS2899_ptg000012l,_whole_genome_shotgun_sequence	AUGUSTUS	exon	21428103	21428424	.	-	.	ID=g2569.t3.exon10;Parent=g2569.t3;
JASKUP010000012.1_Trichopoda_pennipes_isolate_NS2899_ptg000012l,_whole_genome_shotgun_sequence	AUGUSTUS	intron	21428425	21429829	1	-	.	ID=g2569.t3.intron10;Parent=g2569.t3;
JASKUP010000012.1_Trichopoda_pennipes_isolate_NS2899_ptg000012l,_whole_genome_shotgun_sequence	AUGUSTUS	CDS	21429830	21429946	1	-	0	ID=g2569.t3.CDS11;Parent=g2569.t3;
JASKUP010000012.1_Trichopoda_pennipes_isolate_NS2899_ptg000012l,_whole_genome_shotgun_sequence	AUGUSTUS	exon	21429830	21429946	.	-	.	ID=g2569.t3.exon11;Parent=g2569.t3;
JASKUP010000012.1_Trichopoda_pennipes_isolate_NS2899_ptg000012l,_whole_genome_shotgun_sequence	AUGUSTUS	start_codon	21429944	21429946	.	-	0	ID=g2569.t3.start1;Parent=g2569.t3;
JASKUP010000012.1_Trichopoda_pennipes_isolate_NS2899_ptg000012l,_whole_genome_shotgun_sequence	AUGUSTUS	gene	21539299	21546706	.	+	.	ID=g2570;
JASKUP010000012.1_Trichopoda_pennipes_isolate_NS2899_ptg000012l,_whole_genome_shotgun_sequence	AUGUSTUS	mRNA	21539299	21546706	1	+	.	ID=g2570.t1;Parent=g2570;
JASKUP010000012.1_Trichopoda_pennipes_isolate_NS2899_ptg000012l,_whole_genome_shotgun_sequence	AUGUSTUS	start_codon	21539299	21539301	.	+	0	ID=g2570.t1.start1;Parent=g2570.t1;
JASKUP010000012.1_Trichopoda_pennipes_isolate_NS2899_ptg000012l,_whole_genome_shotgun_sequence	AUGUSTUS	CDS	21539299	21540212	1	+	0	ID=g2570.t1.CDS1;Parent=g2570.t1;
JASKUP010000012.1_Trichopoda_pennipes_isolate_NS2899_ptg000012l,_whole_genome_shotgun_sequence	AUGUSTUS	exon	21539299	21540212	.	+	.	ID=g2570.t1.exon1;Parent=g2570.t1;
JASKUP010000012.1_Trichopoda_pennipes_isolate_NS2899_ptg000012l,_whole_genome_shotgun_sequence	AUGUSTUS	intron	21540213	21540301	1	+	.	ID=g2570.t1.intron1;Parent=g2570.t1;
JASKUP010000012.1_Trichopoda_pennipes_isolate_NS2899_ptg000012l,_whole_genome_shotgun_sequence	AUGUSTUS	CDS	21540302	21540597	1	+	1	ID=g2570.t1.CDS2;Parent=g2570.t1;
JASKUP010000012.1_Trichopoda_pennipes_isolate_NS2899_ptg000012l,_whole_genome_shotgun_sequence	AUGUSTUS	exon	21540302	21540597	.	+	.	ID=g2570.t1.exon2;Parent=g2570.t1;
JASKUP010000012.1_Trichopoda_pennipes_isolate_NS2899_ptg000012l,_whole_genome_shotgun_sequence	AUGUSTUS	intron	21540598	21540659	1	+	.	ID=g2570.t1.intron2;Parent=g2570.t1;
JASKUP010000012.1_Trichopoda_pennipes_isolate_NS2899_ptg000012l,_whole_genome_shotgun_sequence	AUGUSTUS	CDS	21540660	21540840	1	+	2	ID=g2570.t1.CDS3;Parent=g2570.t1;
JASKUP010000012.1_Trichopoda_pennipes_isolate_NS2899_ptg000012l,_whole_genome_shotgun_sequence	AUGUSTUS	exon	21540660	21540840	.	+	.	ID=g2570.t1.exon3;Parent=g2570.t1;
JASKUP010000012.1_Trichopoda_pennipes_isolate_NS2899_ptg000012l,_whole_genome_shotgun_sequence	AUGUSTUS	intron	21540841	21540907	1	+	.	ID=g2570.t1.intron3;Parent=g2570.t1;
JASKUP010000012.1_Trichopoda_pennipes_isolate_NS2899_ptg000012l,_whole_genome_shotgun_sequence	AUGUSTUS	CDS	21540908	21541025	1	+	1	ID=g2570.t1.CDS4;Parent=g2570.t1;
JASKUP010000012.1_Trichopoda_pennipes_isolate_NS2899_ptg000012l,_whole_genome_shotgun_sequence	AUGUSTUS	exon	21540908	21541025	.	+	.	ID=g2570.t1.exon4;Parent=g2570.t1;
JASKUP010000012.1_Trichopoda_pennipes_isolate_NS2899_ptg000012l,_whole_genome_shotgun_sequence	AUGUSTUS	intron	21541026	21541737	1	+	.	ID=g2570.t1.intron4;Parent=g2570.t1;
JASKUP010000012.1_Trichopoda_pennipes_isolate_NS2899_ptg000012l,_whole_genome_shotgun_sequence	AUGUSTUS	CDS	21541738	21542267	1	+	0	ID=g2570.t1.CDS5;Parent=g2570.t1;
JASKUP010000012.1_Trichopoda_pennipes_isolate_NS2899_ptg000012l,_whole_genome_shotgun_sequence	AUGUSTUS	exon	21541738	21542267	.	+	.	ID=g2570.t1.exon5;Parent=g2570.t1;
JASKUP010000012.1_Trichopoda_pennipes_isolate_NS2899_ptg000012l,_whole_genome_shotgun_sequence	AUGUSTUS	intron	21542268	21546258	1	+	.	ID=g2570.t1.intron5;Parent=g2570.t1;
JASKUP010000012.1_Trichopoda_pennipes_isolate_NS2899_ptg000012l,_whole_genome_shotgun_sequence	AUGUSTUS	CDS	21546259	21546376	1	+	1	ID=g2570.t1.CDS6;Parent=g2570.t1;
JASKUP010000012.1_Trichopoda_pennipes_isolate_NS2899_ptg000012l,_whole_genome_shotgun_sequence	AUGUSTUS	exon	21546259	21546376	.	+	.	ID=g2570.t1.exon6;Parent=g2570.t1;
JASKUP010000012.1_Trichopoda_pennipes_isolate_NS2899_ptg000012l,_whole_genome_shotgun_sequence	AUGUSTUS	intron	21546377	21546439	1	+	.	ID=g2570.t1.intron6;Parent=g2570.t1;
JASKUP010000012.1_Trichopoda_pennipes_isolate_NS2899_ptg000012l,_whole_genome_shotgun_sequence	AUGUSTUS	CDS	21546440	21546706	1	+	0	ID=g2570.t1.CDS7;Parent=g2570.t1;
JASKUP010000012.1_Trichopoda_pennipes_isolate_NS2899_ptg000012l,_whole_genome_shotgun_sequence	AUGUSTUS	exon	21546440	21546706	.	+	.	ID=g2570.t1.exon7;Parent=g2570.t1;
JASKUP010000012.1_Trichopoda_pennipes_isolate_NS2899_ptg000012l,_whole_genome_shotgun_sequence	AUGUSTUS	stop_codon	21546704	21546706	.	+	0	ID=g2570.t1.stop1;Parent=g2570.t1;
JASKUP010000012.1_Trichopoda_pennipes_isolate_NS2899_ptg000012l,_whole_genome_shotgun_sequence	AUGUSTUS	gene	21569275	21569763	.	-	.	ID=g2571;
JASKUP010000012.1_Trichopoda_pennipes_isolate_NS2899_ptg000012l,_whole_genome_shotgun_sequence	AUGUSTUS	mRNA	21569275	21569763	0.94	-	.	ID=g2571.t1;Parent=g2571;
JASKUP010000012.1_Trichopoda_pennipes_isolate_NS2899_ptg000012l,_whole_genome_shotgun_sequence	AUGUSTUS	stop_codon	21569275	21569277	.	-	0	ID=g2571.t1.stop1;Parent=g2571.t1;
JASKUP010000012.1_Trichopoda_pennipes_isolate_NS2899_ptg000012l,_whole_genome_shotgun_sequence	AUGUSTUS	CDS	21569275	21569763	0.94	-	0	ID=g2571.t1.CDS1;Parent=g2571.t1;
JASKUP010000012.1_Trichopoda_pennipes_isolate_NS2899_ptg000012l,_whole_genome_shotgun_sequence	AUGUSTUS	exon	21569275	21569763	.	-	.	ID=g2571.t1.exon1;Parent=g2571.t1;
JASKUP010000012.1_Trichopoda_pennipes_isolate_NS2899_ptg000012l,_whole_genome_shotgun_sequence	AUGUSTUS	start_codon	21569761	21569763	.	-	0	ID=g2571.t1.start1;Parent=g2571.t1;
JASKUP010000012.1_Trichopoda_pennipes_isolate_NS2899_ptg000012l,_whole_genome_shotgun_sequence	AUGUSTUS	gene	21594950	21622055	.	-	.	ID=g2572;
JASKUP010000012.1_Trichopoda_pennipes_isolate_NS2899_ptg000012l,_whole_genome_shotgun_sequence	AUGUSTUS	mRNA	21594950	21622055	0.23	-	.	ID=g2572.t1;Parent=g2572;
JASKUP010000012.1_Trichopoda_pennipes_isolate_NS2899_ptg000012l,_whole_genome_shotgun_sequence	AUGUSTUS	stop_codon	21594950	21594952	.	-	0	ID=g2572.t1.stop1;Parent=g2572.t1;
JASKUP010000012.1_Trichopoda_pennipes_isolate_NS2899_ptg000012l,_whole_genome_shotgun_sequence	AUGUSTUS	CDS	21594950	21595016	0.35	-	1	ID=g2572.t1.CDS1;Parent=g2572.t1;
JASKUP010000012.1_Trichopoda_pennipes_isolate_NS2899_ptg000012l,_whole_genome_shotgun_sequence	AUGUSTUS	exon	21594950	21595016	.	-	.	ID=g2572.t1.exon1;Parent=g2572.t1;
JASKUP010000012.1_Trichopoda_pennipes_isolate_NS2899_ptg000012l,_whole_genome_shotgun_sequence	AUGUSTUS	intron	21595017	21596030	0.35	-	.	ID=g2572.t1.intron1;Parent=g2572.t1;
JASKUP010000012.1_Trichopoda_pennipes_isolate_NS2899_ptg000012l,_whole_genome_shotgun_sequence	AUGUSTUS	CDS	21596031	21596160	0.58	-	2	ID=g2572.t1.CDS2;Parent=g2572.t1;
JASKUP010000012.1_Trichopoda_pennipes_isolate_NS2899_ptg000012l,_whole_genome_shotgun_sequence	AUGUSTUS	exon	21596031	21596160	.	-	.	ID=g2572.t1.exon2;Parent=g2572.t1;
JASKUP010000012.1_Trichopoda_pennipes_isolate_NS2899_ptg000012l,_whole_genome_shotgun_sequence	AUGUSTUS	intron	21596161	21596224	0.98	-	.	ID=g2572.t1.intron2;Parent=g2572.t1;
JASKUP010000012.1_Trichopoda_pennipes_isolate_NS2899_ptg000012l,_whole_genome_shotgun_sequence	AUGUSTUS	CDS	21596225	21596314	0.98	-	2	ID=g2572.t1.CDS3;Parent=g2572.t1;
JASKUP010000012.1_Trichopoda_pennipes_isolate_NS2899_ptg000012l,_whole_genome_shotgun_sequence	AUGUSTUS	exon	21596225	21596314	.	-	.	ID=g2572.t1.exon3;Parent=g2572.t1;
JASKUP010000012.1_Trichopoda_pennipes_isolate_NS2899_ptg000012l,_whole_genome_shotgun_sequence	AUGUSTUS	intron	21596315	21610875	0.98	-	.	ID=g2572.t1.intron3;Parent=g2572.t1;
JASKUP010000012.1_Trichopoda_pennipes_isolate_NS2899_ptg000012l,_whole_genome_shotgun_sequence	AUGUSTUS	CDS	21610876	21611065	1	-	0	ID=g2572.t1.CDS4;Parent=g2572.t1;
JASKUP010000012.1_Trichopoda_pennipes_isolate_NS2899_ptg000012l,_whole_genome_shotgun_sequence	AUGUSTUS	exon	21610876	21611065	.	-	.	ID=g2572.t1.exon4;Parent=g2572.t1;
JASKUP010000012.1_Trichopoda_pennipes_isolate_NS2899_ptg000012l,_whole_genome_shotgun_sequence	AUGUSTUS	intron	21611066	21611162	1	-	.	ID=g2572.t1.intron4;Parent=g2572.t1;
JASKUP010000012.1_Trichopoda_pennipes_isolate_NS2899_ptg000012l,_whole_genome_shotgun_sequence	AUGUSTUS	CDS	21611163	21611291	1	-	0	ID=g2572.t1.CDS5;Parent=g2572.t1;
JASKUP010000012.1_Trichopoda_pennipes_isolate_NS2899_ptg000012l,_whole_genome_shotgun_sequence	AUGUSTUS	exon	21611163	21611291	.	-	.	ID=g2572.t1.exon5;Parent=g2572.t1;
JASKUP010000012.1_Trichopoda_pennipes_isolate_NS2899_ptg000012l,_whole_genome_shotgun_sequence	AUGUSTUS	intron	21611292	21611436	1	-	.	ID=g2572.t1.intron5;Parent=g2572.t1;
JASKUP010000012.1_Trichopoda_pennipes_isolate_NS2899_ptg000012l,_whole_genome_shotgun_sequence	AUGUSTUS	CDS	21611437	21611615	0.7	-	2	ID=g2572.t1.CDS6;Parent=g2572.t1;
JASKUP010000012.1_Trichopoda_pennipes_isolate_NS2899_ptg000012l,_whole_genome_shotgun_sequence	AUGUSTUS	exon	21611437	21611615	.	-	.	ID=g2572.t1.exon6;Parent=g2572.t1;
JASKUP010000012.1_Trichopoda_pennipes_isolate_NS2899_ptg000012l,_whole_genome_shotgun_sequence	AUGUSTUS	intron	21611616	21621217	0.7	-	.	ID=g2572.t1.intron6;Parent=g2572.t1;
JASKUP010000012.1_Trichopoda_pennipes_isolate_NS2899_ptg000012l,_whole_genome_shotgun_sequence	AUGUSTUS	CDS	21621218	21622055	0.7	-	0	ID=g2572.t1.CDS7;Parent=g2572.t1;
JASKUP010000012.1_Trichopoda_pennipes_isolate_NS2899_ptg000012l,_whole_genome_shotgun_sequence	AUGUSTUS	exon	21621218	21622055	.	-	.	ID=g2572.t1.exon7;Parent=g2572.t1;
JASKUP010000012.1_Trichopoda_pennipes_isolate_NS2899_ptg000012l,_whole_genome_shotgun_sequence	AUGUSTUS	start_codon	21622053	21622055	.	-	0	ID=g2572.t1.start1;Parent=g2572.t1;
JASKUP010000012.1_Trichopoda_pennipes_isolate_NS2899_ptg000012l,_whole_genome_shotgun_sequence	GeneMark.hmm3	mRNA	21595524	21596270	.	-	.	ID=g2572.t2;Parent=g2572;
JASKUP010000012.1_Trichopoda_pennipes_isolate_NS2899_ptg000012l,_whole_genome_shotgun_sequence	GeneMark.hmm3	stop_codon	21595524	21595526	.	-	0	ID=g2572.t2.stop1;Parent=g2572.t2;
JASKUP010000012.1_Trichopoda_pennipes_isolate_NS2899_ptg000012l,_whole_genome_shotgun_sequence	GeneMark.hmm3	CDS	21595524	21595650	.	-	1	ID=g2572.t2.CDS1;Parent=g2572.t2;
JASKUP010000012.1_Trichopoda_pennipes_isolate_NS2899_ptg000012l,_whole_genome_shotgun_sequence	GeneMark.hmm3	exon	21595524	21595650	0	-	.	ID=g2572.t2.exon1;Parent=g2572.t2;
JASKUP010000012.1_Trichopoda_pennipes_isolate_NS2899_ptg000012l,_whole_genome_shotgun_sequence	GeneMark.hmm3	intron	21595651	21596030	.	-	2	ID=g2572.t2.intron1;Parent=g2572.t2;
JASKUP010000012.1_Trichopoda_pennipes_isolate_NS2899_ptg000012l,_whole_genome_shotgun_sequence	GeneMark.hmm3	CDS	21596031	21596160	.	-	2	ID=g2572.t2.CDS2;Parent=g2572.t2;
JASKUP010000012.1_Trichopoda_pennipes_isolate_NS2899_ptg000012l,_whole_genome_shotgun_sequence	GeneMark.hmm3	exon	21596031	21596160	0	-	.	ID=g2572.t2.exon2;Parent=g2572.t2;
JASKUP010000012.1_Trichopoda_pennipes_isolate_NS2899_ptg000012l,_whole_genome_shotgun_sequence	GeneMark.hmm3	intron	21596161	21596224	.	-	0	ID=g2572.t2.intron2;Parent=g2572.t2;
JASKUP010000012.1_Trichopoda_pennipes_isolate_NS2899_ptg000012l,_whole_genome_shotgun_sequence	GeneMark.hmm3	CDS	21596225	21596270	.	-	0	ID=g2572.t2.CDS3;Parent=g2572.t2;
JASKUP010000012.1_Trichopoda_pennipes_isolate_NS2899_ptg000012l,_whole_genome_shotgun_sequence	GeneMark.hmm3	exon	21596225	21596270	0	-	.	ID=g2572.t2.exon3;Parent=g2572.t2;
JASKUP010000012.1_Trichopoda_pennipes_isolate_NS2899_ptg000012l,_whole_genome_shotgun_sequence	GeneMark.hmm3	start_codon	21596268	21596270	.	-	0	ID=g2572.t2.start1;Parent=g2572.t2;
JASKUP010000012.1_Trichopoda_pennipes_isolate_NS2899_ptg000012l,_whole_genome_shotgun_sequence	AUGUSTUS	gene	21612071	21612520	.	-	.	ID=g2573;
JASKUP010000012.1_Trichopoda_pennipes_isolate_NS2899_ptg000012l,_whole_genome_shotgun_sequence	AUGUSTUS	mRNA	21612071	21612520	0.9	-	.	ID=g2573.t1;Parent=g2573;
JASKUP010000012.1_Trichopoda_pennipes_isolate_NS2899_ptg000012l,_whole_genome_shotgun_sequence	AUGUSTUS	stop_codon	21612071	21612073	.	-	0	ID=g2573.t1.stop1;Parent=g2573.t1;
JASKUP010000012.1_Trichopoda_pennipes_isolate_NS2899_ptg000012l,_whole_genome_shotgun_sequence	AUGUSTUS	CDS	21612071	21612520	0.9	-	0	ID=g2573.t1.CDS1;Parent=g2573.t1;
JASKUP010000012.1_Trichopoda_pennipes_isolate_NS2899_ptg000012l,_whole_genome_shotgun_sequence	AUGUSTUS	exon	21612071	21612520	.	-	.	ID=g2573.t1.exon1;Parent=g2573.t1;
JASKUP010000012.1_Trichopoda_pennipes_isolate_NS2899_ptg000012l,_whole_genome_shotgun_sequence	AUGUSTUS	start_codon	21612518	21612520	.	-	0	ID=g2573.t1.start1;Parent=g2573.t1;
JASKUP010000012.1_Trichopoda_pennipes_isolate_NS2899_ptg000012l,_whole_genome_shotgun_sequence	AUGUSTUS	gene	21682795	21687843	.	+	.	ID=g2574;
JASKUP010000012.1_Trichopoda_pennipes_isolate_NS2899_ptg000012l,_whole_genome_shotgun_sequence	AUGUSTUS	mRNA	21682795	21687843	1	+	.	ID=g2574.t1;Parent=g2574;
JASKUP010000012.1_Trichopoda_pennipes_isolate_NS2899_ptg000012l,_whole_genome_shotgun_sequence	AUGUSTUS	start_codon	21682795	21682797	.	+	0	ID=g2574.t1.start1;Parent=g2574.t1;
JASKUP010000012.1_Trichopoda_pennipes_isolate_NS2899_ptg000012l,_whole_genome_shotgun_sequence	AUGUSTUS	CDS	21682795	21682809	1	+	0	ID=g2574.t1.CDS1;Parent=g2574.t1;
JASKUP010000012.1_Trichopoda_pennipes_isolate_NS2899_ptg000012l,_whole_genome_shotgun_sequence	AUGUSTUS	exon	21682795	21682809	.	+	.	ID=g2574.t1.exon1;Parent=g2574.t1;
JASKUP010000012.1_Trichopoda_pennipes_isolate_NS2899_ptg000012l,_whole_genome_shotgun_sequence	AUGUSTUS	intron	21682810	21686622	1	+	.	ID=g2574.t1.intron1;Parent=g2574.t1;
JASKUP010000012.1_Trichopoda_pennipes_isolate_NS2899_ptg000012l,_whole_genome_shotgun_sequence	AUGUSTUS	CDS	21686623	21687843	1	+	0	ID=g2574.t1.CDS2;Parent=g2574.t1;
JASKUP010000012.1_Trichopoda_pennipes_isolate_NS2899_ptg000012l,_whole_genome_shotgun_sequence	AUGUSTUS	exon	21686623	21687843	.	+	.	ID=g2574.t1.exon2;Parent=g2574.t1;
JASKUP010000012.1_Trichopoda_pennipes_isolate_NS2899_ptg000012l,_whole_genome_shotgun_sequence	AUGUSTUS	stop_codon	21687841	21687843	.	+	0	ID=g2574.t1.stop1;Parent=g2574.t1;
JASKUP010000012.1_Trichopoda_pennipes_isolate_NS2899_ptg000012l,_whole_genome_shotgun_sequence	AUGUSTUS	gene	21694002	21701283	.	-	.	ID=g2575;
JASKUP010000012.1_Trichopoda_pennipes_isolate_NS2899_ptg000012l,_whole_genome_shotgun_sequence	AUGUSTUS	mRNA	21694002	21701283	1	-	.	ID=g2575.t1;Parent=g2575;
JASKUP010000012.1_Trichopoda_pennipes_isolate_NS2899_ptg000012l,_whole_genome_shotgun_sequence	AUGUSTUS	stop_codon	21694002	21694004	.	-	0	ID=g2575.t1.stop1;Parent=g2575.t1;
JASKUP010000012.1_Trichopoda_pennipes_isolate_NS2899_ptg000012l,_whole_genome_shotgun_sequence	AUGUSTUS	CDS	21694002	21694115	1	-	0	ID=g2575.t1.CDS1;Parent=g2575.t1;
JASKUP010000012.1_Trichopoda_pennipes_isolate_NS2899_ptg000012l,_whole_genome_shotgun_sequence	AUGUSTUS	exon	21694002	21694115	.	-	.	ID=g2575.t1.exon1;Parent=g2575.t1;
JASKUP010000012.1_Trichopoda_pennipes_isolate_NS2899_ptg000012l,_whole_genome_shotgun_sequence	AUGUSTUS	intron	21694116	21694184	1	-	.	ID=g2575.t1.intron1;Parent=g2575.t1;
JASKUP010000012.1_Trichopoda_pennipes_isolate_NS2899_ptg000012l,_whole_genome_shotgun_sequence	AUGUSTUS	CDS	21694185	21694382	1	-	0	ID=g2575.t1.CDS2;Parent=g2575.t1;
JASKUP010000012.1_Trichopoda_pennipes_isolate_NS2899_ptg000012l,_whole_genome_shotgun_sequence	AUGUSTUS	exon	21694185	21694382	.	-	.	ID=g2575.t1.exon2;Parent=g2575.t1;
JASKUP010000012.1_Trichopoda_pennipes_isolate_NS2899_ptg000012l,_whole_genome_shotgun_sequence	AUGUSTUS	intron	21694383	21695580	1	-	.	ID=g2575.t1.intron2;Parent=g2575.t1;
JASKUP010000012.1_Trichopoda_pennipes_isolate_NS2899_ptg000012l,_whole_genome_shotgun_sequence	AUGUSTUS	CDS	21695581	21695742	1	-	0	ID=g2575.t1.CDS3;Parent=g2575.t1;
JASKUP010000012.1_Trichopoda_pennipes_isolate_NS2899_ptg000012l,_whole_genome_shotgun_sequence	AUGUSTUS	exon	21695581	21695742	.	-	.	ID=g2575.t1.exon3;Parent=g2575.t1;
JASKUP010000012.1_Trichopoda_pennipes_isolate_NS2899_ptg000012l,_whole_genome_shotgun_sequence	AUGUSTUS	intron	21695743	21695816	1	-	.	ID=g2575.t1.intron3;Parent=g2575.t1;
JASKUP010000012.1_Trichopoda_pennipes_isolate_NS2899_ptg000012l,_whole_genome_shotgun_sequence	AUGUSTUS	CDS	21695817	21695927	1	-	0	ID=g2575.t1.CDS4;Parent=g2575.t1;
JASKUP010000012.1_Trichopoda_pennipes_isolate_NS2899_ptg000012l,_whole_genome_shotgun_sequence	AUGUSTUS	exon	21695817	21695927	.	-	.	ID=g2575.t1.exon4;Parent=g2575.t1;
JASKUP010000012.1_Trichopoda_pennipes_isolate_NS2899_ptg000012l,_whole_genome_shotgun_sequence	AUGUSTUS	intron	21695928	21695985	1	-	.	ID=g2575.t1.intron4;Parent=g2575.t1;
JASKUP010000012.1_Trichopoda_pennipes_isolate_NS2899_ptg000012l,_whole_genome_shotgun_sequence	AUGUSTUS	CDS	21695986	21696181	1	-	1	ID=g2575.t1.CDS5;Parent=g2575.t1;
JASKUP010000012.1_Trichopoda_pennipes_isolate_NS2899_ptg000012l,_whole_genome_shotgun_sequence	AUGUSTUS	exon	21695986	21696181	.	-	.	ID=g2575.t1.exon5;Parent=g2575.t1;
JASKUP010000012.1_Trichopoda_pennipes_isolate_NS2899_ptg000012l,_whole_genome_shotgun_sequence	AUGUSTUS	intron	21696182	21701158	1	-	.	ID=g2575.t1.intron5;Parent=g2575.t1;
JASKUP010000012.1_Trichopoda_pennipes_isolate_NS2899_ptg000012l,_whole_genome_shotgun_sequence	AUGUSTUS	CDS	21701159	21701283	1	-	0	ID=g2575.t1.CDS6;Parent=g2575.t1;
JASKUP010000012.1_Trichopoda_pennipes_isolate_NS2899_ptg000012l,_whole_genome_shotgun_sequence	AUGUSTUS	exon	21701159	21701283	.	-	.	ID=g2575.t1.exon6;Parent=g2575.t1;
JASKUP010000012.1_Trichopoda_pennipes_isolate_NS2899_ptg000012l,_whole_genome_shotgun_sequence	AUGUSTUS	start_codon	21701281	21701283	.	-	0	ID=g2575.t1.start1;Parent=g2575.t1;
JASKUP010000012.1_Trichopoda_pennipes_isolate_NS2899_ptg000012l,_whole_genome_shotgun_sequence	AUGUSTUS	gene	21956491	21962667	.	+	.	ID=g2576;
JASKUP010000012.1_Trichopoda_pennipes_isolate_NS2899_ptg000012l,_whole_genome_shotgun_sequence	AUGUSTUS	mRNA	21956491	21962667	0.28	+	.	ID=g2576.t1;Parent=g2576;
JASKUP010000012.1_Trichopoda_pennipes_isolate_NS2899_ptg000012l,_whole_genome_shotgun_sequence	AUGUSTUS	start_codon	21956491	21956493	.	+	0	ID=g2576.t1.start1;Parent=g2576.t1;
JASKUP010000012.1_Trichopoda_pennipes_isolate_NS2899_ptg000012l,_whole_genome_shotgun_sequence	AUGUSTUS	CDS	21956491	21956742	1	+	0	ID=g2576.t1.CDS1;Parent=g2576.t1;
JASKUP010000012.1_Trichopoda_pennipes_isolate_NS2899_ptg000012l,_whole_genome_shotgun_sequence	AUGUSTUS	exon	21956491	21956742	.	+	.	ID=g2576.t1.exon1;Parent=g2576.t1;
JASKUP010000012.1_Trichopoda_pennipes_isolate_NS2899_ptg000012l,_whole_genome_shotgun_sequence	AUGUSTUS	intron	21956743	21960165	1	+	.	ID=g2576.t1.intron1;Parent=g2576.t1;
JASKUP010000012.1_Trichopoda_pennipes_isolate_NS2899_ptg000012l,_whole_genome_shotgun_sequence	AUGUSTUS	CDS	21960166	21960402	0.97	+	0	ID=g2576.t1.CDS2;Parent=g2576.t1;
JASKUP010000012.1_Trichopoda_pennipes_isolate_NS2899_ptg000012l,_whole_genome_shotgun_sequence	AUGUSTUS	exon	21960166	21960402	.	+	.	ID=g2576.t1.exon2;Parent=g2576.t1;
JASKUP010000012.1_Trichopoda_pennipes_isolate_NS2899_ptg000012l,_whole_genome_shotgun_sequence	AUGUSTUS	intron	21960403	21962637	0.28	+	.	ID=g2576.t1.intron2;Parent=g2576.t1;
JASKUP010000012.1_Trichopoda_pennipes_isolate_NS2899_ptg000012l,_whole_genome_shotgun_sequence	AUGUSTUS	CDS	21962638	21962667	0.28	+	0	ID=g2576.t1.CDS3;Parent=g2576.t1;
JASKUP010000012.1_Trichopoda_pennipes_isolate_NS2899_ptg000012l,_whole_genome_shotgun_sequence	AUGUSTUS	exon	21962638	21962667	.	+	.	ID=g2576.t1.exon3;Parent=g2576.t1;
JASKUP010000012.1_Trichopoda_pennipes_isolate_NS2899_ptg000012l,_whole_genome_shotgun_sequence	AUGUSTUS	stop_codon	21962665	21962667	.	+	0	ID=g2576.t1.stop1;Parent=g2576.t1;
JASKUP010000012.1_Trichopoda_pennipes_isolate_NS2899_ptg000012l,_whole_genome_shotgun_sequence	AUGUSTUS	gene	21969186	21970196	.	-	.	ID=g2577;
JASKUP010000012.1_Trichopoda_pennipes_isolate_NS2899_ptg000012l,_whole_genome_shotgun_sequence	AUGUSTUS	mRNA	21969186	21970196	1	-	.	ID=g2577.t1;Parent=g2577;
JASKUP010000012.1_Trichopoda_pennipes_isolate_NS2899_ptg000012l,_whole_genome_shotgun_sequence	AUGUSTUS	stop_codon	21969186	21969188	.	-	0	ID=g2577.t1.stop1;Parent=g2577.t1;
JASKUP010000012.1_Trichopoda_pennipes_isolate_NS2899_ptg000012l,_whole_genome_shotgun_sequence	AUGUSTUS	CDS	21969186	21970196	1	-	0	ID=g2577.t1.CDS1;Parent=g2577.t1;
JASKUP010000012.1_Trichopoda_pennipes_isolate_NS2899_ptg000012l,_whole_genome_shotgun_sequence	AUGUSTUS	exon	21969186	21970196	.	-	.	ID=g2577.t1.exon1;Parent=g2577.t1;
JASKUP010000012.1_Trichopoda_pennipes_isolate_NS2899_ptg000012l,_whole_genome_shotgun_sequence	AUGUSTUS	start_codon	21970194	21970196	.	-	0	ID=g2577.t1.start1;Parent=g2577.t1;
JASKUP010000012.1_Trichopoda_pennipes_isolate_NS2899_ptg000012l,_whole_genome_shotgun_sequence	AUGUSTUS	gene	21976107	22010019	.	+	.	ID=g2578;
JASKUP010000012.1_Trichopoda_pennipes_isolate_NS2899_ptg000012l,_whole_genome_shotgun_sequence	AUGUSTUS	mRNA	21976107	21976976	1	+	.	ID=g2578.t1;Parent=g2578;
JASKUP010000012.1_Trichopoda_pennipes_isolate_NS2899_ptg000012l,_whole_genome_shotgun_sequence	AUGUSTUS	start_codon	21976107	21976109	.	+	0	ID=g2578.t1.start1;Parent=g2578.t1;
JASKUP010000012.1_Trichopoda_pennipes_isolate_NS2899_ptg000012l,_whole_genome_shotgun_sequence	AUGUSTUS	CDS	21976107	21976976	1	+	0	ID=g2578.t1.CDS1;Parent=g2578.t1;
JASKUP010000012.1_Trichopoda_pennipes_isolate_NS2899_ptg000012l,_whole_genome_shotgun_sequence	AUGUSTUS	exon	21976107	21976976	.	+	.	ID=g2578.t1.exon1;Parent=g2578.t1;
JASKUP010000012.1_Trichopoda_pennipes_isolate_NS2899_ptg000012l,_whole_genome_shotgun_sequence	AUGUSTUS	stop_codon	21976974	21976976	.	+	0	ID=g2578.t1.stop1;Parent=g2578.t1;
JASKUP010000012.1_Trichopoda_pennipes_isolate_NS2899_ptg000012l,_whole_genome_shotgun_sequence	AUGUSTUS	mRNA	21976107	22010019	0.73	+	.	ID=g2578.t2;Parent=g2578;
JASKUP010000012.1_Trichopoda_pennipes_isolate_NS2899_ptg000012l,_whole_genome_shotgun_sequence	AUGUSTUS	start_codon	21976107	21976109	.	+	0	ID=g2578.t2.start1;Parent=g2578.t2;
JASKUP010000012.1_Trichopoda_pennipes_isolate_NS2899_ptg000012l,_whole_genome_shotgun_sequence	AUGUSTUS	CDS	21976107	21976953	0.75	+	0	ID=g2578.t2.CDS1;Parent=g2578.t2;
JASKUP010000012.1_Trichopoda_pennipes_isolate_NS2899_ptg000012l,_whole_genome_shotgun_sequence	AUGUSTUS	exon	21976107	21976953	.	+	.	ID=g2578.t2.exon1;Parent=g2578.t2;
JASKUP010000012.1_Trichopoda_pennipes_isolate_NS2899_ptg000012l,_whole_genome_shotgun_sequence	AUGUSTUS	intron	21976954	22009069	0.73	+	.	ID=g2578.t2.intron1;Parent=g2578.t2;
JASKUP010000012.1_Trichopoda_pennipes_isolate_NS2899_ptg000012l,_whole_genome_shotgun_sequence	AUGUSTUS	CDS	22009070	22010019	0.91	+	2	ID=g2578.t2.CDS2;Parent=g2578.t2;
JASKUP010000012.1_Trichopoda_pennipes_isolate_NS2899_ptg000012l,_whole_genome_shotgun_sequence	AUGUSTUS	exon	22009070	22010019	.	+	.	ID=g2578.t2.exon2;Parent=g2578.t2;
JASKUP010000012.1_Trichopoda_pennipes_isolate_NS2899_ptg000012l,_whole_genome_shotgun_sequence	AUGUSTUS	stop_codon	22010017	22010019	.	+	0	ID=g2578.t2.stop1;Parent=g2578.t2;
JASKUP010000012.1_Trichopoda_pennipes_isolate_NS2899_ptg000012l,_whole_genome_shotgun_sequence	AUGUSTUS	gene	22027390	22029173	.	+	.	ID=g2579;
JASKUP010000012.1_Trichopoda_pennipes_isolate_NS2899_ptg000012l,_whole_genome_shotgun_sequence	AUGUSTUS	mRNA	22027390	22029173	0.46	+	.	ID=g2579.t1;Parent=g2579;
JASKUP010000012.1_Trichopoda_pennipes_isolate_NS2899_ptg000012l,_whole_genome_shotgun_sequence	AUGUSTUS	start_codon	22027390	22027392	.	+	0	ID=g2579.t1.start1;Parent=g2579.t1;
JASKUP010000012.1_Trichopoda_pennipes_isolate_NS2899_ptg000012l,_whole_genome_shotgun_sequence	AUGUSTUS	CDS	22027390	22027408	0.46	+	0	ID=g2579.t1.CDS1;Parent=g2579.t1;
JASKUP010000012.1_Trichopoda_pennipes_isolate_NS2899_ptg000012l,_whole_genome_shotgun_sequence	AUGUSTUS	exon	22027390	22027408	.	+	.	ID=g2579.t1.exon1;Parent=g2579.t1;
JASKUP010000012.1_Trichopoda_pennipes_isolate_NS2899_ptg000012l,_whole_genome_shotgun_sequence	AUGUSTUS	intron	22027409	22028238	0.46	+	.	ID=g2579.t1.intron1;Parent=g2579.t1;
JASKUP010000012.1_Trichopoda_pennipes_isolate_NS2899_ptg000012l,_whole_genome_shotgun_sequence	AUGUSTUS	CDS	22028239	22029173	1	+	2	ID=g2579.t1.CDS2;Parent=g2579.t1;
JASKUP010000012.1_Trichopoda_pennipes_isolate_NS2899_ptg000012l,_whole_genome_shotgun_sequence	AUGUSTUS	exon	22028239	22029173	.	+	.	ID=g2579.t1.exon2;Parent=g2579.t1;
JASKUP010000012.1_Trichopoda_pennipes_isolate_NS2899_ptg000012l,_whole_genome_shotgun_sequence	AUGUSTUS	stop_codon	22029171	22029173	.	+	0	ID=g2579.t1.stop1;Parent=g2579.t1;
JASKUP010000012.1_Trichopoda_pennipes_isolate_NS2899_ptg000012l,_whole_genome_shotgun_sequence	AUGUSTUS	gene	22131414	22132388	.	-	.	ID=g2580;
JASKUP010000012.1_Trichopoda_pennipes_isolate_NS2899_ptg000012l,_whole_genome_shotgun_sequence	AUGUSTUS	mRNA	22131414	22132388	0.9	-	.	ID=g2580.t1;Parent=g2580;
JASKUP010000012.1_Trichopoda_pennipes_isolate_NS2899_ptg000012l,_whole_genome_shotgun_sequence	AUGUSTUS	stop_codon	22131414	22131416	.	-	0	ID=g2580.t1.stop1;Parent=g2580.t1;
JASKUP010000012.1_Trichopoda_pennipes_isolate_NS2899_ptg000012l,_whole_genome_shotgun_sequence	AUGUSTUS	CDS	22131414	22132388	0.9	-	0	ID=g2580.t1.CDS1;Parent=g2580.t1;
JASKUP010000012.1_Trichopoda_pennipes_isolate_NS2899_ptg000012l,_whole_genome_shotgun_sequence	AUGUSTUS	exon	22131414	22132388	.	-	.	ID=g2580.t1.exon1;Parent=g2580.t1;
JASKUP010000012.1_Trichopoda_pennipes_isolate_NS2899_ptg000012l,_whole_genome_shotgun_sequence	AUGUSTUS	start_codon	22132386	22132388	.	-	0	ID=g2580.t1.start1;Parent=g2580.t1;
JASKUP010000012.1_Trichopoda_pennipes_isolate_NS2899_ptg000012l,_whole_genome_shotgun_sequence	AUGUSTUS	gene	22266962	22268472	.	+	.	ID=g2581;
JASKUP010000012.1_Trichopoda_pennipes_isolate_NS2899_ptg000012l,_whole_genome_shotgun_sequence	AUGUSTUS	mRNA	22266962	22268472	1	+	.	ID=g2581.t1;Parent=g2581;
JASKUP010000012.1_Trichopoda_pennipes_isolate_NS2899_ptg000012l,_whole_genome_shotgun_sequence	AUGUSTUS	start_codon	22266962	22266964	.	+	0	ID=g2581.t1.start1;Parent=g2581.t1;
JASKUP010000012.1_Trichopoda_pennipes_isolate_NS2899_ptg000012l,_whole_genome_shotgun_sequence	AUGUSTUS	CDS	22266962	22266976	1	+	0	ID=g2581.t1.CDS1;Parent=g2581.t1;
JASKUP010000012.1_Trichopoda_pennipes_isolate_NS2899_ptg000012l,_whole_genome_shotgun_sequence	AUGUSTUS	exon	22266962	22266976	.	+	.	ID=g2581.t1.exon1;Parent=g2581.t1;
JASKUP010000012.1_Trichopoda_pennipes_isolate_NS2899_ptg000012l,_whole_genome_shotgun_sequence	AUGUSTUS	intron	22266977	22267047	1	+	.	ID=g2581.t1.intron1;Parent=g2581.t1;
JASKUP010000012.1_Trichopoda_pennipes_isolate_NS2899_ptg000012l,_whole_genome_shotgun_sequence	AUGUSTUS	CDS	22267048	22268472	1	+	0	ID=g2581.t1.CDS2;Parent=g2581.t1;
JASKUP010000012.1_Trichopoda_pennipes_isolate_NS2899_ptg000012l,_whole_genome_shotgun_sequence	AUGUSTUS	exon	22267048	22268472	.	+	.	ID=g2581.t1.exon2;Parent=g2581.t1;
JASKUP010000012.1_Trichopoda_pennipes_isolate_NS2899_ptg000012l,_whole_genome_shotgun_sequence	AUGUSTUS	stop_codon	22268470	22268472	.	+	0	ID=g2581.t1.stop1;Parent=g2581.t1;
JASKUP010000012.1_Trichopoda_pennipes_isolate_NS2899_ptg000012l,_whole_genome_shotgun_sequence	AUGUSTUS	gene	22287330	22292528	.	+	.	ID=g2582;
JASKUP010000012.1_Trichopoda_pennipes_isolate_NS2899_ptg000012l,_whole_genome_shotgun_sequence	AUGUSTUS	mRNA	22287330	22292528	0.7	+	.	ID=g2582.t1;Parent=g2582;
JASKUP010000012.1_Trichopoda_pennipes_isolate_NS2899_ptg000012l,_whole_genome_shotgun_sequence	AUGUSTUS	start_codon	22287330	22287332	.	+	0	ID=g2582.t1.start1;Parent=g2582.t1;
JASKUP010000012.1_Trichopoda_pennipes_isolate_NS2899_ptg000012l,_whole_genome_shotgun_sequence	AUGUSTUS	CDS	22287330	22287850	0.72	+	0	ID=g2582.t1.CDS1;Parent=g2582.t1;
JASKUP010000012.1_Trichopoda_pennipes_isolate_NS2899_ptg000012l,_whole_genome_shotgun_sequence	AUGUSTUS	exon	22287330	22287850	.	+	.	ID=g2582.t1.exon1;Parent=g2582.t1;
JASKUP010000012.1_Trichopoda_pennipes_isolate_NS2899_ptg000012l,_whole_genome_shotgun_sequence	AUGUSTUS	intron	22287851	22291999	0.71	+	.	ID=g2582.t1.intron1;Parent=g2582.t1;
JASKUP010000012.1_Trichopoda_pennipes_isolate_NS2899_ptg000012l,_whole_genome_shotgun_sequence	AUGUSTUS	CDS	22292000	22292528	0.7	+	1	ID=g2582.t1.CDS2;Parent=g2582.t1;
JASKUP010000012.1_Trichopoda_pennipes_isolate_NS2899_ptg000012l,_whole_genome_shotgun_sequence	AUGUSTUS	exon	22292000	22292528	.	+	.	ID=g2582.t1.exon2;Parent=g2582.t1;
JASKUP010000012.1_Trichopoda_pennipes_isolate_NS2899_ptg000012l,_whole_genome_shotgun_sequence	AUGUSTUS	stop_codon	22292526	22292528	.	+	0	ID=g2582.t1.stop1;Parent=g2582.t1;
JASKUP010000012.1_Trichopoda_pennipes_isolate_NS2899_ptg000012l,_whole_genome_shotgun_sequence	AUGUSTUS	gene	22295843	22296409	.	+	.	ID=g2583;
JASKUP010000012.1_Trichopoda_pennipes_isolate_NS2899_ptg000012l,_whole_genome_shotgun_sequence	AUGUSTUS	mRNA	22295843	22296409	0.99	+	.	ID=g2583.t1;Parent=g2583;
JASKUP010000012.1_Trichopoda_pennipes_isolate_NS2899_ptg000012l,_whole_genome_shotgun_sequence	AUGUSTUS	start_codon	22295843	22295845	.	+	0	ID=g2583.t1.start1;Parent=g2583.t1;
JASKUP010000012.1_Trichopoda_pennipes_isolate_NS2899_ptg000012l,_whole_genome_shotgun_sequence	AUGUSTUS	CDS	22295843	22296409	0.99	+	0	ID=g2583.t1.CDS1;Parent=g2583.t1;
JASKUP010000012.1_Trichopoda_pennipes_isolate_NS2899_ptg000012l,_whole_genome_shotgun_sequence	AUGUSTUS	exon	22295843	22296409	.	+	.	ID=g2583.t1.exon1;Parent=g2583.t1;
JASKUP010000012.1_Trichopoda_pennipes_isolate_NS2899_ptg000012l,_whole_genome_shotgun_sequence	AUGUSTUS	stop_codon	22296407	22296409	.	+	0	ID=g2583.t1.stop1;Parent=g2583.t1;
JASKUP010000012.1_Trichopoda_pennipes_isolate_NS2899_ptg000012l,_whole_genome_shotgun_sequence	AUGUSTUS	gene	22299258	22299845	.	-	.	ID=g2584;
JASKUP010000012.1_Trichopoda_pennipes_isolate_NS2899_ptg000012l,_whole_genome_shotgun_sequence	AUGUSTUS	mRNA	22299258	22299845	1	-	.	ID=g2584.t1;Parent=g2584;
JASKUP010000012.1_Trichopoda_pennipes_isolate_NS2899_ptg000012l,_whole_genome_shotgun_sequence	AUGUSTUS	stop_codon	22299258	22299260	.	-	0	ID=g2584.t1.stop1;Parent=g2584.t1;
JASKUP010000012.1_Trichopoda_pennipes_isolate_NS2899_ptg000012l,_whole_genome_shotgun_sequence	AUGUSTUS	CDS	22299258	22299845	1	-	0	ID=g2584.t1.CDS1;Parent=g2584.t1;
JASKUP010000012.1_Trichopoda_pennipes_isolate_NS2899_ptg000012l,_whole_genome_shotgun_sequence	AUGUSTUS	exon	22299258	22299845	.	-	.	ID=g2584.t1.exon1;Parent=g2584.t1;
JASKUP010000012.1_Trichopoda_pennipes_isolate_NS2899_ptg000012l,_whole_genome_shotgun_sequence	AUGUSTUS	start_codon	22299843	22299845	.	-	0	ID=g2584.t1.start1;Parent=g2584.t1;
JASKUP010000012.1_Trichopoda_pennipes_isolate_NS2899_ptg000012l,_whole_genome_shotgun_sequence	AUGUSTUS	gene	22313105	22331854	.	-	.	ID=g2585;
JASKUP010000012.1_Trichopoda_pennipes_isolate_NS2899_ptg000012l,_whole_genome_shotgun_sequence	AUGUSTUS	mRNA	22313105	22331854	0.52	-	.	ID=g2585.t1;Parent=g2585;
JASKUP010000012.1_Trichopoda_pennipes_isolate_NS2899_ptg000012l,_whole_genome_shotgun_sequence	AUGUSTUS	stop_codon	22313105	22313107	.	-	0	ID=g2585.t1.stop1;Parent=g2585.t1;
JASKUP010000012.1_Trichopoda_pennipes_isolate_NS2899_ptg000012l,_whole_genome_shotgun_sequence	AUGUSTUS	CDS	22313105	22314205	1	-	0	ID=g2585.t1.CDS1;Parent=g2585.t1;
JASKUP010000012.1_Trichopoda_pennipes_isolate_NS2899_ptg000012l,_whole_genome_shotgun_sequence	AUGUSTUS	exon	22313105	22314205	.	-	.	ID=g2585.t1.exon1;Parent=g2585.t1;
JASKUP010000012.1_Trichopoda_pennipes_isolate_NS2899_ptg000012l,_whole_genome_shotgun_sequence	AUGUSTUS	intron	22314206	22331710	0.52	-	.	ID=g2585.t1.intron1;Parent=g2585.t1;
JASKUP010000012.1_Trichopoda_pennipes_isolate_NS2899_ptg000012l,_whole_genome_shotgun_sequence	AUGUSTUS	CDS	22331711	22331854	0.52	-	0	ID=g2585.t1.CDS2;Parent=g2585.t1;
JASKUP010000012.1_Trichopoda_pennipes_isolate_NS2899_ptg000012l,_whole_genome_shotgun_sequence	AUGUSTUS	exon	22331711	22331854	.	-	.	ID=g2585.t1.exon2;Parent=g2585.t1;
JASKUP010000012.1_Trichopoda_pennipes_isolate_NS2899_ptg000012l,_whole_genome_shotgun_sequence	AUGUSTUS	start_codon	22331852	22331854	.	-	0	ID=g2585.t1.start1;Parent=g2585.t1;
JASKUP010000012.1_Trichopoda_pennipes_isolate_NS2899_ptg000012l,_whole_genome_shotgun_sequence	AUGUSTUS	gene	22477004	22484208	.	+	.	ID=g2586;
JASKUP010000012.1_Trichopoda_pennipes_isolate_NS2899_ptg000012l,_whole_genome_shotgun_sequence	AUGUSTUS	mRNA	22477004	22484208	1	+	.	ID=g2586.t1;Parent=g2586;
JASKUP010000012.1_Trichopoda_pennipes_isolate_NS2899_ptg000012l,_whole_genome_shotgun_sequence	AUGUSTUS	start_codon	22477004	22477006	.	+	0	ID=g2586.t1.start1;Parent=g2586.t1;
JASKUP010000012.1_Trichopoda_pennipes_isolate_NS2899_ptg000012l,_whole_genome_shotgun_sequence	AUGUSTUS	CDS	22477004	22479938	1	+	0	ID=g2586.t1.CDS1;Parent=g2586.t1;
JASKUP010000012.1_Trichopoda_pennipes_isolate_NS2899_ptg000012l,_whole_genome_shotgun_sequence	AUGUSTUS	exon	22477004	22479938	.	+	.	ID=g2586.t1.exon1;Parent=g2586.t1;
JASKUP010000012.1_Trichopoda_pennipes_isolate_NS2899_ptg000012l,_whole_genome_shotgun_sequence	AUGUSTUS	intron	22479939	22483882	1	+	.	ID=g2586.t1.intron1;Parent=g2586.t1;
JASKUP010000012.1_Trichopoda_pennipes_isolate_NS2899_ptg000012l,_whole_genome_shotgun_sequence	AUGUSTUS	CDS	22483883	22484208	1	+	2	ID=g2586.t1.CDS2;Parent=g2586.t1;
JASKUP010000012.1_Trichopoda_pennipes_isolate_NS2899_ptg000012l,_whole_genome_shotgun_sequence	AUGUSTUS	exon	22483883	22484208	.	+	.	ID=g2586.t1.exon2;Parent=g2586.t1;
JASKUP010000012.1_Trichopoda_pennipes_isolate_NS2899_ptg000012l,_whole_genome_shotgun_sequence	AUGUSTUS	stop_codon	22484206	22484208	.	+	0	ID=g2586.t1.stop1;Parent=g2586.t1;
JASKUP010000012.1_Trichopoda_pennipes_isolate_NS2899_ptg000012l,_whole_genome_shotgun_sequence	AUGUSTUS	gene	22505163	22565732	.	+	.	ID=g2587;
JASKUP010000012.1_Trichopoda_pennipes_isolate_NS2899_ptg000012l,_whole_genome_shotgun_sequence	AUGUSTUS	mRNA	22505163	22565732	0.99	+	.	ID=g2587.t1;Parent=g2587;
JASKUP010000012.1_Trichopoda_pennipes_isolate_NS2899_ptg000012l,_whole_genome_shotgun_sequence	AUGUSTUS	start_codon	22505163	22505165	.	+	0	ID=g2587.t1.start1;Parent=g2587.t1;
JASKUP010000012.1_Trichopoda_pennipes_isolate_NS2899_ptg000012l,_whole_genome_shotgun_sequence	AUGUSTUS	CDS	22505163	22505301	1	+	0	ID=g2587.t1.CDS1;Parent=g2587.t1;
JASKUP010000012.1_Trichopoda_pennipes_isolate_NS2899_ptg000012l,_whole_genome_shotgun_sequence	AUGUSTUS	exon	22505163	22505301	.	+	.	ID=g2587.t1.exon1;Parent=g2587.t1;
JASKUP010000012.1_Trichopoda_pennipes_isolate_NS2899_ptg000012l,_whole_genome_shotgun_sequence	AUGUSTUS	intron	22505302	22505352	1	+	.	ID=g2587.t1.intron1;Parent=g2587.t1;
JASKUP010000012.1_Trichopoda_pennipes_isolate_NS2899_ptg000012l,_whole_genome_shotgun_sequence	AUGUSTUS	CDS	22505353	22505513	1	+	2	ID=g2587.t1.CDS2;Parent=g2587.t1;
JASKUP010000012.1_Trichopoda_pennipes_isolate_NS2899_ptg000012l,_whole_genome_shotgun_sequence	AUGUSTUS	exon	22505353	22505513	.	+	.	ID=g2587.t1.exon2;Parent=g2587.t1;
JASKUP010000012.1_Trichopoda_pennipes_isolate_NS2899_ptg000012l,_whole_genome_shotgun_sequence	AUGUSTUS	intron	22505514	22505570	1	+	.	ID=g2587.t1.intron2;Parent=g2587.t1;
JASKUP010000012.1_Trichopoda_pennipes_isolate_NS2899_ptg000012l,_whole_genome_shotgun_sequence	AUGUSTUS	CDS	22505571	22505978	0.99	+	0	ID=g2587.t1.CDS3;Parent=g2587.t1;
JASKUP010000012.1_Trichopoda_pennipes_isolate_NS2899_ptg000012l,_whole_genome_shotgun_sequence	AUGUSTUS	exon	22505571	22505978	.	+	.	ID=g2587.t1.exon3;Parent=g2587.t1;
JASKUP010000012.1_Trichopoda_pennipes_isolate_NS2899_ptg000012l,_whole_genome_shotgun_sequence	AUGUSTUS	intron	22505979	22516490	0.99	+	.	ID=g2587.t1.intron3;Parent=g2587.t1;
JASKUP010000012.1_Trichopoda_pennipes_isolate_NS2899_ptg000012l,_whole_genome_shotgun_sequence	AUGUSTUS	CDS	22516491	22516698	1	+	0	ID=g2587.t1.CDS4;Parent=g2587.t1;
JASKUP010000012.1_Trichopoda_pennipes_isolate_NS2899_ptg000012l,_whole_genome_shotgun_sequence	AUGUSTUS	exon	22516491	22516698	.	+	.	ID=g2587.t1.exon4;Parent=g2587.t1;
JASKUP010000012.1_Trichopoda_pennipes_isolate_NS2899_ptg000012l,_whole_genome_shotgun_sequence	AUGUSTUS	intron	22516699	22516759	1	+	.	ID=g2587.t1.intron4;Parent=g2587.t1;
JASKUP010000012.1_Trichopoda_pennipes_isolate_NS2899_ptg000012l,_whole_genome_shotgun_sequence	AUGUSTUS	CDS	22516760	22516923	1	+	2	ID=g2587.t1.CDS5;Parent=g2587.t1;
JASKUP010000012.1_Trichopoda_pennipes_isolate_NS2899_ptg000012l,_whole_genome_shotgun_sequence	AUGUSTUS	exon	22516760	22516923	.	+	.	ID=g2587.t1.exon5;Parent=g2587.t1;
JASKUP010000012.1_Trichopoda_pennipes_isolate_NS2899_ptg000012l,_whole_genome_shotgun_sequence	AUGUSTUS	intron	22516924	22518342	1	+	.	ID=g2587.t1.intron5;Parent=g2587.t1;
JASKUP010000012.1_Trichopoda_pennipes_isolate_NS2899_ptg000012l,_whole_genome_shotgun_sequence	AUGUSTUS	CDS	22518343	22518573	1	+	0	ID=g2587.t1.CDS6;Parent=g2587.t1;
JASKUP010000012.1_Trichopoda_pennipes_isolate_NS2899_ptg000012l,_whole_genome_shotgun_sequence	AUGUSTUS	exon	22518343	22518573	.	+	.	ID=g2587.t1.exon6;Parent=g2587.t1;
JASKUP010000012.1_Trichopoda_pennipes_isolate_NS2899_ptg000012l,_whole_genome_shotgun_sequence	AUGUSTUS	intron	22518574	22518633	1	+	.	ID=g2587.t1.intron6;Parent=g2587.t1;
JASKUP010000012.1_Trichopoda_pennipes_isolate_NS2899_ptg000012l,_whole_genome_shotgun_sequence	AUGUSTUS	CDS	22518634	22518837	1	+	0	ID=g2587.t1.CDS7;Parent=g2587.t1;
JASKUP010000012.1_Trichopoda_pennipes_isolate_NS2899_ptg000012l,_whole_genome_shotgun_sequence	AUGUSTUS	exon	22518634	22518837	.	+	.	ID=g2587.t1.exon7;Parent=g2587.t1;
JASKUP010000012.1_Trichopoda_pennipes_isolate_NS2899_ptg000012l,_whole_genome_shotgun_sequence	AUGUSTUS	intron	22518838	22518903	1	+	.	ID=g2587.t1.intron7;Parent=g2587.t1;
JASKUP010000012.1_Trichopoda_pennipes_isolate_NS2899_ptg000012l,_whole_genome_shotgun_sequence	AUGUSTUS	CDS	22518904	22518988	1	+	0	ID=g2587.t1.CDS8;Parent=g2587.t1;
JASKUP010000012.1_Trichopoda_pennipes_isolate_NS2899_ptg000012l,_whole_genome_shotgun_sequence	AUGUSTUS	exon	22518904	22518988	.	+	.	ID=g2587.t1.exon8;Parent=g2587.t1;
JASKUP010000012.1_Trichopoda_pennipes_isolate_NS2899_ptg000012l,_whole_genome_shotgun_sequence	AUGUSTUS	intron	22518989	22523591	1	+	.	ID=g2587.t1.intron8;Parent=g2587.t1;
JASKUP010000012.1_Trichopoda_pennipes_isolate_NS2899_ptg000012l,_whole_genome_shotgun_sequence	AUGUSTUS	CDS	22523592	22523868	1	+	2	ID=g2587.t1.CDS9;Parent=g2587.t1;
JASKUP010000012.1_Trichopoda_pennipes_isolate_NS2899_ptg000012l,_whole_genome_shotgun_sequence	AUGUSTUS	exon	22523592	22523868	.	+	.	ID=g2587.t1.exon9;Parent=g2587.t1;
JASKUP010000012.1_Trichopoda_pennipes_isolate_NS2899_ptg000012l,_whole_genome_shotgun_sequence	AUGUSTUS	intron	22523869	22523937	1	+	.	ID=g2587.t1.intron9;Parent=g2587.t1;
JASKUP010000012.1_Trichopoda_pennipes_isolate_NS2899_ptg000012l,_whole_genome_shotgun_sequence	AUGUSTUS	CDS	22523938	22524139	1	+	1	ID=g2587.t1.CDS10;Parent=g2587.t1;
JASKUP010000012.1_Trichopoda_pennipes_isolate_NS2899_ptg000012l,_whole_genome_shotgun_sequence	AUGUSTUS	exon	22523938	22524139	.	+	.	ID=g2587.t1.exon10;Parent=g2587.t1;
JASKUP010000012.1_Trichopoda_pennipes_isolate_NS2899_ptg000012l,_whole_genome_shotgun_sequence	AUGUSTUS	intron	22524140	22525727	1	+	.	ID=g2587.t1.intron10;Parent=g2587.t1;
JASKUP010000012.1_Trichopoda_pennipes_isolate_NS2899_ptg000012l,_whole_genome_shotgun_sequence	AUGUSTUS	CDS	22525728	22525968	1	+	0	ID=g2587.t1.CDS11;Parent=g2587.t1;
JASKUP010000012.1_Trichopoda_pennipes_isolate_NS2899_ptg000012l,_whole_genome_shotgun_sequence	AUGUSTUS	exon	22525728	22525968	.	+	.	ID=g2587.t1.exon11;Parent=g2587.t1;
JASKUP010000012.1_Trichopoda_pennipes_isolate_NS2899_ptg000012l,_whole_genome_shotgun_sequence	AUGUSTUS	intron	22525969	22526035	1	+	.	ID=g2587.t1.intron11;Parent=g2587.t1;
JASKUP010000012.1_Trichopoda_pennipes_isolate_NS2899_ptg000012l,_whole_genome_shotgun_sequence	AUGUSTUS	CDS	22526036	22526148	1	+	2	ID=g2587.t1.CDS12;Parent=g2587.t1;
JASKUP010000012.1_Trichopoda_pennipes_isolate_NS2899_ptg000012l,_whole_genome_shotgun_sequence	AUGUSTUS	exon	22526036	22526148	.	+	.	ID=g2587.t1.exon12;Parent=g2587.t1;
JASKUP010000012.1_Trichopoda_pennipes_isolate_NS2899_ptg000012l,_whole_genome_shotgun_sequence	AUGUSTUS	intron	22526149	22532103	1	+	.	ID=g2587.t1.intron12;Parent=g2587.t1;
JASKUP010000012.1_Trichopoda_pennipes_isolate_NS2899_ptg000012l,_whole_genome_shotgun_sequence	AUGUSTUS	CDS	22532104	22532253	1	+	0	ID=g2587.t1.CDS13;Parent=g2587.t1;
JASKUP010000012.1_Trichopoda_pennipes_isolate_NS2899_ptg000012l,_whole_genome_shotgun_sequence	AUGUSTUS	exon	22532104	22532253	.	+	.	ID=g2587.t1.exon13;Parent=g2587.t1;
JASKUP010000012.1_Trichopoda_pennipes_isolate_NS2899_ptg000012l,_whole_genome_shotgun_sequence	AUGUSTUS	intron	22532254	22532320	1	+	.	ID=g2587.t1.intron13;Parent=g2587.t1;
JASKUP010000012.1_Trichopoda_pennipes_isolate_NS2899_ptg000012l,_whole_genome_shotgun_sequence	AUGUSTUS	CDS	22532321	22532492	1	+	0	ID=g2587.t1.CDS14;Parent=g2587.t1;
JASKUP010000012.1_Trichopoda_pennipes_isolate_NS2899_ptg000012l,_whole_genome_shotgun_sequence	AUGUSTUS	exon	22532321	22532492	.	+	.	ID=g2587.t1.exon14;Parent=g2587.t1;
JASKUP010000012.1_Trichopoda_pennipes_isolate_NS2899_ptg000012l,_whole_genome_shotgun_sequence	AUGUSTUS	intron	22532493	22540565	1	+	.	ID=g2587.t1.intron14;Parent=g2587.t1;
JASKUP010000012.1_Trichopoda_pennipes_isolate_NS2899_ptg000012l,_whole_genome_shotgun_sequence	AUGUSTUS	CDS	22540566	22540726	1	+	2	ID=g2587.t1.CDS15;Parent=g2587.t1;
JASKUP010000012.1_Trichopoda_pennipes_isolate_NS2899_ptg000012l,_whole_genome_shotgun_sequence	AUGUSTUS	exon	22540566	22540726	.	+	.	ID=g2587.t1.exon15;Parent=g2587.t1;
JASKUP010000012.1_Trichopoda_pennipes_isolate_NS2899_ptg000012l,_whole_genome_shotgun_sequence	AUGUSTUS	intron	22540727	22540791	1	+	.	ID=g2587.t1.intron15;Parent=g2587.t1;
JASKUP010000012.1_Trichopoda_pennipes_isolate_NS2899_ptg000012l,_whole_genome_shotgun_sequence	AUGUSTUS	CDS	22540792	22541199	1	+	0	ID=g2587.t1.CDS16;Parent=g2587.t1;
JASKUP010000012.1_Trichopoda_pennipes_isolate_NS2899_ptg000012l,_whole_genome_shotgun_sequence	AUGUSTUS	exon	22540792	22541199	.	+	.	ID=g2587.t1.exon16;Parent=g2587.t1;
JASKUP010000012.1_Trichopoda_pennipes_isolate_NS2899_ptg000012l,_whole_genome_shotgun_sequence	AUGUSTUS	intron	22541200	22544699	1	+	.	ID=g2587.t1.intron16;Parent=g2587.t1;
JASKUP010000012.1_Trichopoda_pennipes_isolate_NS2899_ptg000012l,_whole_genome_shotgun_sequence	AUGUSTUS	CDS	22544700	22544898	1	+	0	ID=g2587.t1.CDS17;Parent=g2587.t1;
JASKUP010000012.1_Trichopoda_pennipes_isolate_NS2899_ptg000012l,_whole_genome_shotgun_sequence	AUGUSTUS	exon	22544700	22544898	.	+	.	ID=g2587.t1.exon17;Parent=g2587.t1;
JASKUP010000012.1_Trichopoda_pennipes_isolate_NS2899_ptg000012l,_whole_genome_shotgun_sequence	AUGUSTUS	intron	22544899	22544948	1	+	.	ID=g2587.t1.intron17;Parent=g2587.t1;
JASKUP010000012.1_Trichopoda_pennipes_isolate_NS2899_ptg000012l,_whole_genome_shotgun_sequence	AUGUSTUS	CDS	22544949	22545112	1	+	2	ID=g2587.t1.CDS18;Parent=g2587.t1;
JASKUP010000012.1_Trichopoda_pennipes_isolate_NS2899_ptg000012l,_whole_genome_shotgun_sequence	AUGUSTUS	exon	22544949	22545112	.	+	.	ID=g2587.t1.exon18;Parent=g2587.t1;
JASKUP010000012.1_Trichopoda_pennipes_isolate_NS2899_ptg000012l,_whole_genome_shotgun_sequence	AUGUSTUS	intron	22545113	22545177	1	+	.	ID=g2587.t1.intron18;Parent=g2587.t1;
JASKUP010000012.1_Trichopoda_pennipes_isolate_NS2899_ptg000012l,_whole_genome_shotgun_sequence	AUGUSTUS	CDS	22545178	22545408	1	+	0	ID=g2587.t1.CDS19;Parent=g2587.t1;
JASKUP010000012.1_Trichopoda_pennipes_isolate_NS2899_ptg000012l,_whole_genome_shotgun_sequence	AUGUSTUS	exon	22545178	22545408	.	+	.	ID=g2587.t1.exon19;Parent=g2587.t1;
JASKUP010000012.1_Trichopoda_pennipes_isolate_NS2899_ptg000012l,_whole_genome_shotgun_sequence	AUGUSTUS	intron	22545409	22545478	1	+	.	ID=g2587.t1.intron19;Parent=g2587.t1;
JASKUP010000012.1_Trichopoda_pennipes_isolate_NS2899_ptg000012l,_whole_genome_shotgun_sequence	AUGUSTUS	CDS	22545479	22545682	1	+	0	ID=g2587.t1.CDS20;Parent=g2587.t1;
JASKUP010000012.1_Trichopoda_pennipes_isolate_NS2899_ptg000012l,_whole_genome_shotgun_sequence	AUGUSTUS	exon	22545479	22545682	.	+	.	ID=g2587.t1.exon20;Parent=g2587.t1;
JASKUP010000012.1_Trichopoda_pennipes_isolate_NS2899_ptg000012l,_whole_genome_shotgun_sequence	AUGUSTUS	intron	22545683	22545745	1	+	.	ID=g2587.t1.intron20;Parent=g2587.t1;
JASKUP010000012.1_Trichopoda_pennipes_isolate_NS2899_ptg000012l,_whole_genome_shotgun_sequence	AUGUSTUS	CDS	22545746	22545830	1	+	0	ID=g2587.t1.CDS21;Parent=g2587.t1;
JASKUP010000012.1_Trichopoda_pennipes_isolate_NS2899_ptg000012l,_whole_genome_shotgun_sequence	AUGUSTUS	exon	22545746	22545830	.	+	.	ID=g2587.t1.exon21;Parent=g2587.t1;
JASKUP010000012.1_Trichopoda_pennipes_isolate_NS2899_ptg000012l,_whole_genome_shotgun_sequence	AUGUSTUS	intron	22545831	22554051	1	+	.	ID=g2587.t1.intron21;Parent=g2587.t1;
JASKUP010000012.1_Trichopoda_pennipes_isolate_NS2899_ptg000012l,_whole_genome_shotgun_sequence	AUGUSTUS	CDS	22554052	22554328	1	+	2	ID=g2587.t1.CDS22;Parent=g2587.t1;
JASKUP010000012.1_Trichopoda_pennipes_isolate_NS2899_ptg000012l,_whole_genome_shotgun_sequence	AUGUSTUS	exon	22554052	22554328	.	+	.	ID=g2587.t1.exon22;Parent=g2587.t1;
JASKUP010000012.1_Trichopoda_pennipes_isolate_NS2899_ptg000012l,_whole_genome_shotgun_sequence	AUGUSTUS	intron	22554329	22554403	1	+	.	ID=g2587.t1.intron22;Parent=g2587.t1;
JASKUP010000012.1_Trichopoda_pennipes_isolate_NS2899_ptg000012l,_whole_genome_shotgun_sequence	AUGUSTUS	CDS	22554404	22554605	1	+	1	ID=g2587.t1.CDS23;Parent=g2587.t1;
JASKUP010000012.1_Trichopoda_pennipes_isolate_NS2899_ptg000012l,_whole_genome_shotgun_sequence	AUGUSTUS	exon	22554404	22554605	.	+	.	ID=g2587.t1.exon23;Parent=g2587.t1;
JASKUP010000012.1_Trichopoda_pennipes_isolate_NS2899_ptg000012l,_whole_genome_shotgun_sequence	AUGUSTUS	intron	22554606	22554697	1	+	.	ID=g2587.t1.intron23;Parent=g2587.t1;
JASKUP010000012.1_Trichopoda_pennipes_isolate_NS2899_ptg000012l,_whole_genome_shotgun_sequence	AUGUSTUS	CDS	22554698	22554935	1	+	0	ID=g2587.t1.CDS24;Parent=g2587.t1;
JASKUP010000012.1_Trichopoda_pennipes_isolate_NS2899_ptg000012l,_whole_genome_shotgun_sequence	AUGUSTUS	exon	22554698	22554935	.	+	.	ID=g2587.t1.exon24;Parent=g2587.t1;
JASKUP010000012.1_Trichopoda_pennipes_isolate_NS2899_ptg000012l,_whole_genome_shotgun_sequence	AUGUSTUS	intron	22554936	22554997	1	+	.	ID=g2587.t1.intron24;Parent=g2587.t1;
JASKUP010000012.1_Trichopoda_pennipes_isolate_NS2899_ptg000012l,_whole_genome_shotgun_sequence	AUGUSTUS	CDS	22554998	22555110	1	+	2	ID=g2587.t1.CDS25;Parent=g2587.t1;
JASKUP010000012.1_Trichopoda_pennipes_isolate_NS2899_ptg000012l,_whole_genome_shotgun_sequence	AUGUSTUS	exon	22554998	22555110	.	+	.	ID=g2587.t1.exon25;Parent=g2587.t1;
JASKUP010000012.1_Trichopoda_pennipes_isolate_NS2899_ptg000012l,_whole_genome_shotgun_sequence	AUGUSTUS	intron	22555111	22565334	1	+	.	ID=g2587.t1.intron25;Parent=g2587.t1;
JASKUP010000012.1_Trichopoda_pennipes_isolate_NS2899_ptg000012l,_whole_genome_shotgun_sequence	AUGUSTUS	CDS	22565335	22565484	1	+	0	ID=g2587.t1.CDS26;Parent=g2587.t1;
JASKUP010000012.1_Trichopoda_pennipes_isolate_NS2899_ptg000012l,_whole_genome_shotgun_sequence	AUGUSTUS	exon	22565335	22565484	.	+	.	ID=g2587.t1.exon26;Parent=g2587.t1;
JASKUP010000012.1_Trichopoda_pennipes_isolate_NS2899_ptg000012l,_whole_genome_shotgun_sequence	AUGUSTUS	intron	22565485	22565570	1	+	.	ID=g2587.t1.intron26;Parent=g2587.t1;
JASKUP010000012.1_Trichopoda_pennipes_isolate_NS2899_ptg000012l,_whole_genome_shotgun_sequence	AUGUSTUS	CDS	22565571	22565732	1	+	0	ID=g2587.t1.CDS27;Parent=g2587.t1;
JASKUP010000012.1_Trichopoda_pennipes_isolate_NS2899_ptg000012l,_whole_genome_shotgun_sequence	AUGUSTUS	exon	22565571	22565732	.	+	.	ID=g2587.t1.exon27;Parent=g2587.t1;
JASKUP010000012.1_Trichopoda_pennipes_isolate_NS2899_ptg000012l,_whole_genome_shotgun_sequence	AUGUSTUS	stop_codon	22565730	22565732	.	+	0	ID=g2587.t1.stop1;Parent=g2587.t1;
JASKUP010000012.1_Trichopoda_pennipes_isolate_NS2899_ptg000012l,_whole_genome_shotgun_sequence	AUGUSTUS	gene	22566386	22588088	.	-	.	ID=g2588;
JASKUP010000012.1_Trichopoda_pennipes_isolate_NS2899_ptg000012l,_whole_genome_shotgun_sequence	AUGUSTUS	mRNA	22566386	22588088	1	-	.	ID=g2588.t1;Parent=g2588;
JASKUP010000012.1_Trichopoda_pennipes_isolate_NS2899_ptg000012l,_whole_genome_shotgun_sequence	AUGUSTUS	stop_codon	22566386	22566388	.	-	0	ID=g2588.t1.stop1;Parent=g2588.t1;
JASKUP010000012.1_Trichopoda_pennipes_isolate_NS2899_ptg000012l,_whole_genome_shotgun_sequence	AUGUSTUS	CDS	22566386	22566616	1	-	0	ID=g2588.t1.CDS1;Parent=g2588.t1;
JASKUP010000012.1_Trichopoda_pennipes_isolate_NS2899_ptg000012l,_whole_genome_shotgun_sequence	AUGUSTUS	exon	22566386	22566616	.	-	.	ID=g2588.t1.exon1;Parent=g2588.t1;
JASKUP010000012.1_Trichopoda_pennipes_isolate_NS2899_ptg000012l,_whole_genome_shotgun_sequence	AUGUSTUS	intron	22566617	22566683	1	-	.	ID=g2588.t1.intron1;Parent=g2588.t1;
JASKUP010000012.1_Trichopoda_pennipes_isolate_NS2899_ptg000012l,_whole_genome_shotgun_sequence	AUGUSTUS	CDS	22566684	22567116	1	-	1	ID=g2588.t1.CDS2;Parent=g2588.t1;
JASKUP010000012.1_Trichopoda_pennipes_isolate_NS2899_ptg000012l,_whole_genome_shotgun_sequence	AUGUSTUS	exon	22566684	22567116	.	-	.	ID=g2588.t1.exon2;Parent=g2588.t1;
JASKUP010000012.1_Trichopoda_pennipes_isolate_NS2899_ptg000012l,_whole_genome_shotgun_sequence	AUGUSTUS	intron	22567117	22570266	1	-	.	ID=g2588.t1.intron2;Parent=g2588.t1;
JASKUP010000012.1_Trichopoda_pennipes_isolate_NS2899_ptg000012l,_whole_genome_shotgun_sequence	AUGUSTUS	CDS	22570267	22570849	1	-	2	ID=g2588.t1.CDS3;Parent=g2588.t1;
JASKUP010000012.1_Trichopoda_pennipes_isolate_NS2899_ptg000012l,_whole_genome_shotgun_sequence	AUGUSTUS	exon	22570267	22570849	.	-	.	ID=g2588.t1.exon3;Parent=g2588.t1;
JASKUP010000012.1_Trichopoda_pennipes_isolate_NS2899_ptg000012l,_whole_genome_shotgun_sequence	AUGUSTUS	intron	22570850	22570921	1	-	.	ID=g2588.t1.intron3;Parent=g2588.t1;
JASKUP010000012.1_Trichopoda_pennipes_isolate_NS2899_ptg000012l,_whole_genome_shotgun_sequence	AUGUSTUS	CDS	22570922	22571246	1	-	0	ID=g2588.t1.CDS4;Parent=g2588.t1;
JASKUP010000012.1_Trichopoda_pennipes_isolate_NS2899_ptg000012l,_whole_genome_shotgun_sequence	AUGUSTUS	exon	22570922	22571246	.	-	.	ID=g2588.t1.exon4;Parent=g2588.t1;
JASKUP010000012.1_Trichopoda_pennipes_isolate_NS2899_ptg000012l,_whole_genome_shotgun_sequence	AUGUSTUS	intron	22571247	22571321	1	-	.	ID=g2588.t1.intron4;Parent=g2588.t1;
JASKUP010000012.1_Trichopoda_pennipes_isolate_NS2899_ptg000012l,_whole_genome_shotgun_sequence	AUGUSTUS	CDS	22571322	22571478	1	-	1	ID=g2588.t1.CDS5;Parent=g2588.t1;
JASKUP010000012.1_Trichopoda_pennipes_isolate_NS2899_ptg000012l,_whole_genome_shotgun_sequence	AUGUSTUS	exon	22571322	22571478	.	-	.	ID=g2588.t1.exon5;Parent=g2588.t1;
JASKUP010000012.1_Trichopoda_pennipes_isolate_NS2899_ptg000012l,_whole_genome_shotgun_sequence	AUGUSTUS	intron	22571479	22574314	1	-	.	ID=g2588.t1.intron5;Parent=g2588.t1;
JASKUP010000012.1_Trichopoda_pennipes_isolate_NS2899_ptg000012l,_whole_genome_shotgun_sequence	AUGUSTUS	CDS	22574315	22575093	1	-	0	ID=g2588.t1.CDS6;Parent=g2588.t1;
JASKUP010000012.1_Trichopoda_pennipes_isolate_NS2899_ptg000012l,_whole_genome_shotgun_sequence	AUGUSTUS	exon	22574315	22575093	.	-	.	ID=g2588.t1.exon6;Parent=g2588.t1;
JASKUP010000012.1_Trichopoda_pennipes_isolate_NS2899_ptg000012l,_whole_genome_shotgun_sequence	AUGUSTUS	intron	22575094	22575162	1	-	.	ID=g2588.t1.intron6;Parent=g2588.t1;
JASKUP010000012.1_Trichopoda_pennipes_isolate_NS2899_ptg000012l,_whole_genome_shotgun_sequence	AUGUSTUS	CDS	22575163	22575834	1	-	0	ID=g2588.t1.CDS7;Parent=g2588.t1;
JASKUP010000012.1_Trichopoda_pennipes_isolate_NS2899_ptg000012l,_whole_genome_shotgun_sequence	AUGUSTUS	exon	22575163	22575834	.	-	.	ID=g2588.t1.exon7;Parent=g2588.t1;
JASKUP010000012.1_Trichopoda_pennipes_isolate_NS2899_ptg000012l,_whole_genome_shotgun_sequence	AUGUSTUS	intron	22575835	22575902	1	-	.	ID=g2588.t1.intron7;Parent=g2588.t1;
JASKUP010000012.1_Trichopoda_pennipes_isolate_NS2899_ptg000012l,_whole_genome_shotgun_sequence	AUGUSTUS	CDS	22575903	22576163	1	-	0	ID=g2588.t1.CDS8;Parent=g2588.t1;
JASKUP010000012.1_Trichopoda_pennipes_isolate_NS2899_ptg000012l,_whole_genome_shotgun_sequence	AUGUSTUS	exon	22575903	22576163	.	-	.	ID=g2588.t1.exon8;Parent=g2588.t1;
JASKUP010000012.1_Trichopoda_pennipes_isolate_NS2899_ptg000012l,_whole_genome_shotgun_sequence	AUGUSTUS	intron	22576164	22576223	1	-	.	ID=g2588.t1.intron8;Parent=g2588.t1;
JASKUP010000012.1_Trichopoda_pennipes_isolate_NS2899_ptg000012l,_whole_genome_shotgun_sequence	AUGUSTUS	CDS	22576224	22577139	1	-	1	ID=g2588.t1.CDS9;Parent=g2588.t1;
JASKUP010000012.1_Trichopoda_pennipes_isolate_NS2899_ptg000012l,_whole_genome_shotgun_sequence	AUGUSTUS	exon	22576224	22577139	.	-	.	ID=g2588.t1.exon9;Parent=g2588.t1;
JASKUP010000012.1_Trichopoda_pennipes_isolate_NS2899_ptg000012l,_whole_genome_shotgun_sequence	AUGUSTUS	intron	22577140	22577194	1	-	.	ID=g2588.t1.intron9;Parent=g2588.t1;
JASKUP010000012.1_Trichopoda_pennipes_isolate_NS2899_ptg000012l,_whole_genome_shotgun_sequence	AUGUSTUS	CDS	22577195	22578760	1	-	1	ID=g2588.t1.CDS10;Parent=g2588.t1;
JASKUP010000012.1_Trichopoda_pennipes_isolate_NS2899_ptg000012l,_whole_genome_shotgun_sequence	AUGUSTUS	exon	22577195	22578760	.	-	.	ID=g2588.t1.exon10;Parent=g2588.t1;
JASKUP010000012.1_Trichopoda_pennipes_isolate_NS2899_ptg000012l,_whole_genome_shotgun_sequence	AUGUSTUS	intron	22578761	22578828	1	-	.	ID=g2588.t1.intron10;Parent=g2588.t1;
JASKUP010000012.1_Trichopoda_pennipes_isolate_NS2899_ptg000012l,_whole_genome_shotgun_sequence	AUGUSTUS	CDS	22578829	22578987	1	-	1	ID=g2588.t1.CDS11;Parent=g2588.t1;
JASKUP010000012.1_Trichopoda_pennipes_isolate_NS2899_ptg000012l,_whole_genome_shotgun_sequence	AUGUSTUS	exon	22578829	22578987	.	-	.	ID=g2588.t1.exon11;Parent=g2588.t1;
JASKUP010000012.1_Trichopoda_pennipes_isolate_NS2899_ptg000012l,_whole_genome_shotgun_sequence	AUGUSTUS	intron	22578988	22585166	1	-	.	ID=g2588.t1.intron11;Parent=g2588.t1;
JASKUP010000012.1_Trichopoda_pennipes_isolate_NS2899_ptg000012l,_whole_genome_shotgun_sequence	AUGUSTUS	CDS	22585167	22585427	1	-	1	ID=g2588.t1.CDS12;Parent=g2588.t1;
JASKUP010000012.1_Trichopoda_pennipes_isolate_NS2899_ptg000012l,_whole_genome_shotgun_sequence	AUGUSTUS	exon	22585167	22585427	.	-	.	ID=g2588.t1.exon12;Parent=g2588.t1;
JASKUP010000012.1_Trichopoda_pennipes_isolate_NS2899_ptg000012l,_whole_genome_shotgun_sequence	AUGUSTUS	intron	22585428	22585488	1	-	.	ID=g2588.t1.intron12;Parent=g2588.t1;
JASKUP010000012.1_Trichopoda_pennipes_isolate_NS2899_ptg000012l,_whole_genome_shotgun_sequence	AUGUSTUS	CDS	22585489	22586144	1	-	0	ID=g2588.t1.CDS13;Parent=g2588.t1;
JASKUP010000012.1_Trichopoda_pennipes_isolate_NS2899_ptg000012l,_whole_genome_shotgun_sequence	AUGUSTUS	exon	22585489	22586144	.	-	.	ID=g2588.t1.exon13;Parent=g2588.t1;
JASKUP010000012.1_Trichopoda_pennipes_isolate_NS2899_ptg000012l,_whole_genome_shotgun_sequence	AUGUSTUS	intron	22586145	22587506	1	-	.	ID=g2588.t1.intron13;Parent=g2588.t1;
JASKUP010000012.1_Trichopoda_pennipes_isolate_NS2899_ptg000012l,_whole_genome_shotgun_sequence	AUGUSTUS	CDS	22587507	22587672	1	-	1	ID=g2588.t1.CDS14;Parent=g2588.t1;
JASKUP010000012.1_Trichopoda_pennipes_isolate_NS2899_ptg000012l,_whole_genome_shotgun_sequence	AUGUSTUS	exon	22587507	22587672	.	-	.	ID=g2588.t1.exon14;Parent=g2588.t1;
JASKUP010000012.1_Trichopoda_pennipes_isolate_NS2899_ptg000012l,_whole_genome_shotgun_sequence	AUGUSTUS	intron	22587673	22587749	1	-	.	ID=g2588.t1.intron14;Parent=g2588.t1;
JASKUP010000012.1_Trichopoda_pennipes_isolate_NS2899_ptg000012l,_whole_genome_shotgun_sequence	AUGUSTUS	CDS	22587750	22587909	1	-	2	ID=g2588.t1.CDS15;Parent=g2588.t1;
JASKUP010000012.1_Trichopoda_pennipes_isolate_NS2899_ptg000012l,_whole_genome_shotgun_sequence	AUGUSTUS	exon	22587750	22587909	.	-	.	ID=g2588.t1.exon15;Parent=g2588.t1;
JASKUP010000012.1_Trichopoda_pennipes_isolate_NS2899_ptg000012l,_whole_genome_shotgun_sequence	AUGUSTUS	intron	22587910	22587985	1	-	.	ID=g2588.t1.intron15;Parent=g2588.t1;
JASKUP010000012.1_Trichopoda_pennipes_isolate_NS2899_ptg000012l,_whole_genome_shotgun_sequence	AUGUSTUS	CDS	22587986	22588088	1	-	0	ID=g2588.t1.CDS16;Parent=g2588.t1;
JASKUP010000012.1_Trichopoda_pennipes_isolate_NS2899_ptg000012l,_whole_genome_shotgun_sequence	AUGUSTUS	exon	22587986	22588088	.	-	.	ID=g2588.t1.exon16;Parent=g2588.t1;
JASKUP010000012.1_Trichopoda_pennipes_isolate_NS2899_ptg000012l,_whole_genome_shotgun_sequence	AUGUSTUS	start_codon	22588086	22588088	.	-	0	ID=g2588.t1.start1;Parent=g2588.t1;
JASKUP010000012.1_Trichopoda_pennipes_isolate_NS2899_ptg000012l,_whole_genome_shotgun_sequence	AUGUSTUS	mRNA	22566386	22588088	0.96	-	.	ID=g2588.t2;Parent=g2588;
JASKUP010000012.1_Trichopoda_pennipes_isolate_NS2899_ptg000012l,_whole_genome_shotgun_sequence	AUGUSTUS	stop_codon	22566386	22566388	.	-	0	ID=g2588.t2.stop1;Parent=g2588.t2;
JASKUP010000012.1_Trichopoda_pennipes_isolate_NS2899_ptg000012l,_whole_genome_shotgun_sequence	AUGUSTUS	CDS	22566386	22566616	1	-	0	ID=g2588.t2.CDS1;Parent=g2588.t2;
JASKUP010000012.1_Trichopoda_pennipes_isolate_NS2899_ptg000012l,_whole_genome_shotgun_sequence	AUGUSTUS	exon	22566386	22566616	.	-	.	ID=g2588.t2.exon1;Parent=g2588.t2;
JASKUP010000012.1_Trichopoda_pennipes_isolate_NS2899_ptg000012l,_whole_genome_shotgun_sequence	AUGUSTUS	intron	22566617	22566683	1	-	.	ID=g2588.t2.intron1;Parent=g2588.t2;
JASKUP010000012.1_Trichopoda_pennipes_isolate_NS2899_ptg000012l,_whole_genome_shotgun_sequence	AUGUSTUS	CDS	22566684	22567116	1	-	1	ID=g2588.t2.CDS2;Parent=g2588.t2;
JASKUP010000012.1_Trichopoda_pennipes_isolate_NS2899_ptg000012l,_whole_genome_shotgun_sequence	AUGUSTUS	exon	22566684	22567116	.	-	.	ID=g2588.t2.exon2;Parent=g2588.t2;
JASKUP010000012.1_Trichopoda_pennipes_isolate_NS2899_ptg000012l,_whole_genome_shotgun_sequence	AUGUSTUS	intron	22567117	22570266	1	-	.	ID=g2588.t2.intron2;Parent=g2588.t2;
JASKUP010000012.1_Trichopoda_pennipes_isolate_NS2899_ptg000012l,_whole_genome_shotgun_sequence	AUGUSTUS	CDS	22570267	22570849	1	-	2	ID=g2588.t2.CDS3;Parent=g2588.t2;
JASKUP010000012.1_Trichopoda_pennipes_isolate_NS2899_ptg000012l,_whole_genome_shotgun_sequence	AUGUSTUS	exon	22570267	22570849	.	-	.	ID=g2588.t2.exon3;Parent=g2588.t2;
JASKUP010000012.1_Trichopoda_pennipes_isolate_NS2899_ptg000012l,_whole_genome_shotgun_sequence	AUGUSTUS	intron	22570850	22570939	1	-	.	ID=g2588.t2.intron3;Parent=g2588.t2;
JASKUP010000012.1_Trichopoda_pennipes_isolate_NS2899_ptg000012l,_whole_genome_shotgun_sequence	AUGUSTUS	CDS	22570940	22571246	1	-	0	ID=g2588.t2.CDS4;Parent=g2588.t2;
JASKUP010000012.1_Trichopoda_pennipes_isolate_NS2899_ptg000012l,_whole_genome_shotgun_sequence	AUGUSTUS	exon	22570940	22571246	.	-	.	ID=g2588.t2.exon4;Parent=g2588.t2;
JASKUP010000012.1_Trichopoda_pennipes_isolate_NS2899_ptg000012l,_whole_genome_shotgun_sequence	AUGUSTUS	intron	22571247	22571321	1	-	.	ID=g2588.t2.intron4;Parent=g2588.t2;
JASKUP010000012.1_Trichopoda_pennipes_isolate_NS2899_ptg000012l,_whole_genome_shotgun_sequence	AUGUSTUS	CDS	22571322	22571478	1	-	1	ID=g2588.t2.CDS5;Parent=g2588.t2;
JASKUP010000012.1_Trichopoda_pennipes_isolate_NS2899_ptg000012l,_whole_genome_shotgun_sequence	AUGUSTUS	exon	22571322	22571478	.	-	.	ID=g2588.t2.exon5;Parent=g2588.t2;
JASKUP010000012.1_Trichopoda_pennipes_isolate_NS2899_ptg000012l,_whole_genome_shotgun_sequence	AUGUSTUS	intron	22571479	22574314	1	-	.	ID=g2588.t2.intron5;Parent=g2588.t2;
JASKUP010000012.1_Trichopoda_pennipes_isolate_NS2899_ptg000012l,_whole_genome_shotgun_sequence	AUGUSTUS	CDS	22574315	22575093	1	-	0	ID=g2588.t2.CDS6;Parent=g2588.t2;
JASKUP010000012.1_Trichopoda_pennipes_isolate_NS2899_ptg000012l,_whole_genome_shotgun_sequence	AUGUSTUS	exon	22574315	22575093	.	-	.	ID=g2588.t2.exon6;Parent=g2588.t2;
JASKUP010000012.1_Trichopoda_pennipes_isolate_NS2899_ptg000012l,_whole_genome_shotgun_sequence	AUGUSTUS	intron	22575094	22575162	1	-	.	ID=g2588.t2.intron6;Parent=g2588.t2;
JASKUP010000012.1_Trichopoda_pennipes_isolate_NS2899_ptg000012l,_whole_genome_shotgun_sequence	AUGUSTUS	CDS	22575163	22575834	0.96	-	0	ID=g2588.t2.CDS7;Parent=g2588.t2;
JASKUP010000012.1_Trichopoda_pennipes_isolate_NS2899_ptg000012l,_whole_genome_shotgun_sequence	AUGUSTUS	exon	22575163	22575834	.	-	.	ID=g2588.t2.exon7;Parent=g2588.t2;
JASKUP010000012.1_Trichopoda_pennipes_isolate_NS2899_ptg000012l,_whole_genome_shotgun_sequence	AUGUSTUS	intron	22575835	22575902	1	-	.	ID=g2588.t2.intron7;Parent=g2588.t2;
JASKUP010000012.1_Trichopoda_pennipes_isolate_NS2899_ptg000012l,_whole_genome_shotgun_sequence	AUGUSTUS	CDS	22575903	22576163	1	-	0	ID=g2588.t2.CDS8;Parent=g2588.t2;
JASKUP010000012.1_Trichopoda_pennipes_isolate_NS2899_ptg000012l,_whole_genome_shotgun_sequence	AUGUSTUS	exon	22575903	22576163	.	-	.	ID=g2588.t2.exon8;Parent=g2588.t2;
JASKUP010000012.1_Trichopoda_pennipes_isolate_NS2899_ptg000012l,_whole_genome_shotgun_sequence	AUGUSTUS	intron	22576164	22576223	1	-	.	ID=g2588.t2.intron8;Parent=g2588.t2;
JASKUP010000012.1_Trichopoda_pennipes_isolate_NS2899_ptg000012l,_whole_genome_shotgun_sequence	AUGUSTUS	CDS	22576224	22577139	1	-	1	ID=g2588.t2.CDS9;Parent=g2588.t2;
JASKUP010000012.1_Trichopoda_pennipes_isolate_NS2899_ptg000012l,_whole_genome_shotgun_sequence	AUGUSTUS	exon	22576224	22577139	.	-	.	ID=g2588.t2.exon9;Parent=g2588.t2;
JASKUP010000012.1_Trichopoda_pennipes_isolate_NS2899_ptg000012l,_whole_genome_shotgun_sequence	AUGUSTUS	intron	22577140	22577194	1	-	.	ID=g2588.t2.intron9;Parent=g2588.t2;
JASKUP010000012.1_Trichopoda_pennipes_isolate_NS2899_ptg000012l,_whole_genome_shotgun_sequence	AUGUSTUS	CDS	22577195	22578760	1	-	1	ID=g2588.t2.CDS10;Parent=g2588.t2;
JASKUP010000012.1_Trichopoda_pennipes_isolate_NS2899_ptg000012l,_whole_genome_shotgun_sequence	AUGUSTUS	exon	22577195	22578760	.	-	.	ID=g2588.t2.exon10;Parent=g2588.t2;
JASKUP010000012.1_Trichopoda_pennipes_isolate_NS2899_ptg000012l,_whole_genome_shotgun_sequence	AUGUSTUS	intron	22578761	22578828	1	-	.	ID=g2588.t2.intron10;Parent=g2588.t2;
JASKUP010000012.1_Trichopoda_pennipes_isolate_NS2899_ptg000012l,_whole_genome_shotgun_sequence	AUGUSTUS	CDS	22578829	22578987	1	-	1	ID=g2588.t2.CDS11;Parent=g2588.t2;
JASKUP010000012.1_Trichopoda_pennipes_isolate_NS2899_ptg000012l,_whole_genome_shotgun_sequence	AUGUSTUS	exon	22578829	22578987	.	-	.	ID=g2588.t2.exon11;Parent=g2588.t2;
JASKUP010000012.1_Trichopoda_pennipes_isolate_NS2899_ptg000012l,_whole_genome_shotgun_sequence	AUGUSTUS	intron	22578988	22585166	1	-	.	ID=g2588.t2.intron11;Parent=g2588.t2;
JASKUP010000012.1_Trichopoda_pennipes_isolate_NS2899_ptg000012l,_whole_genome_shotgun_sequence	AUGUSTUS	CDS	22585167	22585427	1	-	1	ID=g2588.t2.CDS12;Parent=g2588.t2;
JASKUP010000012.1_Trichopoda_pennipes_isolate_NS2899_ptg000012l,_whole_genome_shotgun_sequence	AUGUSTUS	exon	22585167	22585427	.	-	.	ID=g2588.t2.exon12;Parent=g2588.t2;
JASKUP010000012.1_Trichopoda_pennipes_isolate_NS2899_ptg000012l,_whole_genome_shotgun_sequence	AUGUSTUS	intron	22585428	22585488	1	-	.	ID=g2588.t2.intron12;Parent=g2588.t2;
JASKUP010000012.1_Trichopoda_pennipes_isolate_NS2899_ptg000012l,_whole_genome_shotgun_sequence	AUGUSTUS	CDS	22585489	22586144	1	-	0	ID=g2588.t2.CDS13;Parent=g2588.t2;
JASKUP010000012.1_Trichopoda_pennipes_isolate_NS2899_ptg000012l,_whole_genome_shotgun_sequence	AUGUSTUS	exon	22585489	22586144	.	-	.	ID=g2588.t2.exon13;Parent=g2588.t2;
JASKUP010000012.1_Trichopoda_pennipes_isolate_NS2899_ptg000012l,_whole_genome_shotgun_sequence	AUGUSTUS	intron	22586145	22587506	1	-	.	ID=g2588.t2.intron13;Parent=g2588.t2;
JASKUP010000012.1_Trichopoda_pennipes_isolate_NS2899_ptg000012l,_whole_genome_shotgun_sequence	AUGUSTUS	CDS	22587507	22587672	1	-	1	ID=g2588.t2.CDS14;Parent=g2588.t2;
JASKUP010000012.1_Trichopoda_pennipes_isolate_NS2899_ptg000012l,_whole_genome_shotgun_sequence	AUGUSTUS	exon	22587507	22587672	.	-	.	ID=g2588.t2.exon14;Parent=g2588.t2;
JASKUP010000012.1_Trichopoda_pennipes_isolate_NS2899_ptg000012l,_whole_genome_shotgun_sequence	AUGUSTUS	intron	22587673	22587749	1	-	.	ID=g2588.t2.intron14;Parent=g2588.t2;
JASKUP010000012.1_Trichopoda_pennipes_isolate_NS2899_ptg000012l,_whole_genome_shotgun_sequence	AUGUSTUS	CDS	22587750	22587909	1	-	2	ID=g2588.t2.CDS15;Parent=g2588.t2;
JASKUP010000012.1_Trichopoda_pennipes_isolate_NS2899_ptg000012l,_whole_genome_shotgun_sequence	AUGUSTUS	exon	22587750	22587909	.	-	.	ID=g2588.t2.exon15;Parent=g2588.t2;
JASKUP010000012.1_Trichopoda_pennipes_isolate_NS2899_ptg000012l,_whole_genome_shotgun_sequence	AUGUSTUS	intron	22587910	22587985	1	-	.	ID=g2588.t2.intron15;Parent=g2588.t2;
JASKUP010000012.1_Trichopoda_pennipes_isolate_NS2899_ptg000012l,_whole_genome_shotgun_sequence	AUGUSTUS	CDS	22587986	22588088	1	-	0	ID=g2588.t2.CDS16;Parent=g2588.t2;
JASKUP010000012.1_Trichopoda_pennipes_isolate_NS2899_ptg000012l,_whole_genome_shotgun_sequence	AUGUSTUS	exon	22587986	22588088	.	-	.	ID=g2588.t2.exon16;Parent=g2588.t2;
JASKUP010000012.1_Trichopoda_pennipes_isolate_NS2899_ptg000012l,_whole_genome_shotgun_sequence	AUGUSTUS	start_codon	22588086	22588088	.	-	0	ID=g2588.t2.start1;Parent=g2588.t2;
JASKUP010000012.1_Trichopoda_pennipes_isolate_NS2899_ptg000012l,_whole_genome_shotgun_sequence	AUGUSTUS	gene	22601754	22608400	.	+	.	ID=g2589;
JASKUP010000012.1_Trichopoda_pennipes_isolate_NS2899_ptg000012l,_whole_genome_shotgun_sequence	AUGUSTUS	mRNA	22601754	22608400	1	+	.	ID=g2589.t1;Parent=g2589;
JASKUP010000012.1_Trichopoda_pennipes_isolate_NS2899_ptg000012l,_whole_genome_shotgun_sequence	AUGUSTUS	start_codon	22601754	22601756	.	+	0	ID=g2589.t1.start1;Parent=g2589.t1;
JASKUP010000012.1_Trichopoda_pennipes_isolate_NS2899_ptg000012l,_whole_genome_shotgun_sequence	AUGUSTUS	CDS	22601754	22601897	1	+	0	ID=g2589.t1.CDS1;Parent=g2589.t1;
JASKUP010000012.1_Trichopoda_pennipes_isolate_NS2899_ptg000012l,_whole_genome_shotgun_sequence	AUGUSTUS	exon	22601754	22601897	.	+	.	ID=g2589.t1.exon1;Parent=g2589.t1;
JASKUP010000012.1_Trichopoda_pennipes_isolate_NS2899_ptg000012l,_whole_genome_shotgun_sequence	AUGUSTUS	intron	22601898	22601966	1	+	.	ID=g2589.t1.intron1;Parent=g2589.t1;
JASKUP010000012.1_Trichopoda_pennipes_isolate_NS2899_ptg000012l,_whole_genome_shotgun_sequence	AUGUSTUS	CDS	22601967	22602620	1	+	0	ID=g2589.t1.CDS2;Parent=g2589.t1;
JASKUP010000012.1_Trichopoda_pennipes_isolate_NS2899_ptg000012l,_whole_genome_shotgun_sequence	AUGUSTUS	exon	22601967	22602620	.	+	.	ID=g2589.t1.exon2;Parent=g2589.t1;
JASKUP010000012.1_Trichopoda_pennipes_isolate_NS2899_ptg000012l,_whole_genome_shotgun_sequence	AUGUSTUS	intron	22602621	22602683	1	+	.	ID=g2589.t1.intron2;Parent=g2589.t1;
JASKUP010000012.1_Trichopoda_pennipes_isolate_NS2899_ptg000012l,_whole_genome_shotgun_sequence	AUGUSTUS	CDS	22602684	22603579	1	+	0	ID=g2589.t1.CDS3;Parent=g2589.t1;
JASKUP010000012.1_Trichopoda_pennipes_isolate_NS2899_ptg000012l,_whole_genome_shotgun_sequence	AUGUSTUS	exon	22602684	22603579	.	+	.	ID=g2589.t1.exon3;Parent=g2589.t1;
JASKUP010000012.1_Trichopoda_pennipes_isolate_NS2899_ptg000012l,_whole_genome_shotgun_sequence	AUGUSTUS	intron	22603580	22603646	1	+	.	ID=g2589.t1.intron3;Parent=g2589.t1;
JASKUP010000012.1_Trichopoda_pennipes_isolate_NS2899_ptg000012l,_whole_genome_shotgun_sequence	AUGUSTUS	CDS	22603647	22603853	1	+	1	ID=g2589.t1.CDS4;Parent=g2589.t1;
JASKUP010000012.1_Trichopoda_pennipes_isolate_NS2899_ptg000012l,_whole_genome_shotgun_sequence	AUGUSTUS	exon	22603647	22603853	.	+	.	ID=g2589.t1.exon4;Parent=g2589.t1;
JASKUP010000012.1_Trichopoda_pennipes_isolate_NS2899_ptg000012l,_whole_genome_shotgun_sequence	AUGUSTUS	intron	22603854	22603919	1	+	.	ID=g2589.t1.intron4;Parent=g2589.t1;
JASKUP010000012.1_Trichopoda_pennipes_isolate_NS2899_ptg000012l,_whole_genome_shotgun_sequence	AUGUSTUS	CDS	22603920	22604507	1	+	1	ID=g2589.t1.CDS5;Parent=g2589.t1;
JASKUP010000012.1_Trichopoda_pennipes_isolate_NS2899_ptg000012l,_whole_genome_shotgun_sequence	AUGUSTUS	exon	22603920	22604507	.	+	.	ID=g2589.t1.exon5;Parent=g2589.t1;
JASKUP010000012.1_Trichopoda_pennipes_isolate_NS2899_ptg000012l,_whole_genome_shotgun_sequence	AUGUSTUS	intron	22604508	22604588	1	+	.	ID=g2589.t1.intron5;Parent=g2589.t1;
JASKUP010000012.1_Trichopoda_pennipes_isolate_NS2899_ptg000012l,_whole_genome_shotgun_sequence	AUGUSTUS	CDS	22604589	22604895	1	+	1	ID=g2589.t1.CDS6;Parent=g2589.t1;
JASKUP010000012.1_Trichopoda_pennipes_isolate_NS2899_ptg000012l,_whole_genome_shotgun_sequence	AUGUSTUS	exon	22604589	22604895	.	+	.	ID=g2589.t1.exon6;Parent=g2589.t1;
JASKUP010000012.1_Trichopoda_pennipes_isolate_NS2899_ptg000012l,_whole_genome_shotgun_sequence	AUGUSTUS	intron	22604896	22604976	1	+	.	ID=g2589.t1.intron6;Parent=g2589.t1;
JASKUP010000012.1_Trichopoda_pennipes_isolate_NS2899_ptg000012l,_whole_genome_shotgun_sequence	AUGUSTUS	CDS	22604977	22605147	1	+	0	ID=g2589.t1.CDS7;Parent=g2589.t1;
JASKUP010000012.1_Trichopoda_pennipes_isolate_NS2899_ptg000012l,_whole_genome_shotgun_sequence	AUGUSTUS	exon	22604977	22605147	.	+	.	ID=g2589.t1.exon7;Parent=g2589.t1;
JASKUP010000012.1_Trichopoda_pennipes_isolate_NS2899_ptg000012l,_whole_genome_shotgun_sequence	AUGUSTUS	intron	22605148	22605207	1	+	.	ID=g2589.t1.intron7;Parent=g2589.t1;
JASKUP010000012.1_Trichopoda_pennipes_isolate_NS2899_ptg000012l,_whole_genome_shotgun_sequence	AUGUSTUS	CDS	22605208	22605327	1	+	0	ID=g2589.t1.CDS8;Parent=g2589.t1;
JASKUP010000012.1_Trichopoda_pennipes_isolate_NS2899_ptg000012l,_whole_genome_shotgun_sequence	AUGUSTUS	exon	22605208	22605327	.	+	.	ID=g2589.t1.exon8;Parent=g2589.t1;
JASKUP010000012.1_Trichopoda_pennipes_isolate_NS2899_ptg000012l,_whole_genome_shotgun_sequence	AUGUSTUS	intron	22605328	22608271	1	+	.	ID=g2589.t1.intron8;Parent=g2589.t1;
JASKUP010000012.1_Trichopoda_pennipes_isolate_NS2899_ptg000012l,_whole_genome_shotgun_sequence	AUGUSTUS	CDS	22608272	22608400	1	+	0	ID=g2589.t1.CDS9;Parent=g2589.t1;
JASKUP010000012.1_Trichopoda_pennipes_isolate_NS2899_ptg000012l,_whole_genome_shotgun_sequence	AUGUSTUS	exon	22608272	22608400	.	+	.	ID=g2589.t1.exon9;Parent=g2589.t1;
JASKUP010000012.1_Trichopoda_pennipes_isolate_NS2899_ptg000012l,_whole_genome_shotgun_sequence	AUGUSTUS	stop_codon	22608398	22608400	.	+	0	ID=g2589.t1.stop1;Parent=g2589.t1;
JASKUP010000012.1_Trichopoda_pennipes_isolate_NS2899_ptg000012l,_whole_genome_shotgun_sequence	AUGUSTUS	gene	22637188	22644260	.	-	.	ID=g2590;
JASKUP010000012.1_Trichopoda_pennipes_isolate_NS2899_ptg000012l,_whole_genome_shotgun_sequence	AUGUSTUS	mRNA	22637188	22644260	0.98	-	.	ID=g2590.t1;Parent=g2590;
JASKUP010000012.1_Trichopoda_pennipes_isolate_NS2899_ptg000012l,_whole_genome_shotgun_sequence	AUGUSTUS	stop_codon	22637188	22637190	.	-	0	ID=g2590.t1.stop1;Parent=g2590.t1;
JASKUP010000012.1_Trichopoda_pennipes_isolate_NS2899_ptg000012l,_whole_genome_shotgun_sequence	AUGUSTUS	CDS	22637188	22640237	0.98	-	2	ID=g2590.t1.CDS1;Parent=g2590.t1;
JASKUP010000012.1_Trichopoda_pennipes_isolate_NS2899_ptg000012l,_whole_genome_shotgun_sequence	AUGUSTUS	exon	22637188	22640237	.	-	.	ID=g2590.t1.exon1;Parent=g2590.t1;
JASKUP010000012.1_Trichopoda_pennipes_isolate_NS2899_ptg000012l,_whole_genome_shotgun_sequence	AUGUSTUS	intron	22640238	22640325	1	-	.	ID=g2590.t1.intron1;Parent=g2590.t1;
JASKUP010000012.1_Trichopoda_pennipes_isolate_NS2899_ptg000012l,_whole_genome_shotgun_sequence	AUGUSTUS	CDS	22640326	22640559	1	-	2	ID=g2590.t1.CDS2;Parent=g2590.t1;
JASKUP010000012.1_Trichopoda_pennipes_isolate_NS2899_ptg000012l,_whole_genome_shotgun_sequence	AUGUSTUS	exon	22640326	22640559	.	-	.	ID=g2590.t1.exon2;Parent=g2590.t1;
JASKUP010000012.1_Trichopoda_pennipes_isolate_NS2899_ptg000012l,_whole_genome_shotgun_sequence	AUGUSTUS	intron	22640560	22642918	1	-	.	ID=g2590.t1.intron2;Parent=g2590.t1;
JASKUP010000012.1_Trichopoda_pennipes_isolate_NS2899_ptg000012l,_whole_genome_shotgun_sequence	AUGUSTUS	CDS	22642919	22644260	1	-	0	ID=g2590.t1.CDS3;Parent=g2590.t1;
JASKUP010000012.1_Trichopoda_pennipes_isolate_NS2899_ptg000012l,_whole_genome_shotgun_sequence	AUGUSTUS	exon	22642919	22644260	.	-	.	ID=g2590.t1.exon3;Parent=g2590.t1;
JASKUP010000012.1_Trichopoda_pennipes_isolate_NS2899_ptg000012l,_whole_genome_shotgun_sequence	AUGUSTUS	start_codon	22644258	22644260	.	-	0	ID=g2590.t1.start1;Parent=g2590.t1;
JASKUP010000012.1_Trichopoda_pennipes_isolate_NS2899_ptg000012l,_whole_genome_shotgun_sequence	AUGUSTUS	gene	22651911	22654495	.	-	.	ID=g2591;
JASKUP010000012.1_Trichopoda_pennipes_isolate_NS2899_ptg000012l,_whole_genome_shotgun_sequence	AUGUSTUS	mRNA	22651911	22654495	0.9	-	.	ID=g2591.t1;Parent=g2591;
JASKUP010000012.1_Trichopoda_pennipes_isolate_NS2899_ptg000012l,_whole_genome_shotgun_sequence	AUGUSTUS	stop_codon	22651911	22651913	.	-	0	ID=g2591.t1.stop1;Parent=g2591.t1;
JASKUP010000012.1_Trichopoda_pennipes_isolate_NS2899_ptg000012l,_whole_genome_shotgun_sequence	AUGUSTUS	CDS	22651911	22653122	1	-	0	ID=g2591.t1.CDS1;Parent=g2591.t1;
JASKUP010000012.1_Trichopoda_pennipes_isolate_NS2899_ptg000012l,_whole_genome_shotgun_sequence	AUGUSTUS	exon	22651911	22653122	.	-	.	ID=g2591.t1.exon1;Parent=g2591.t1;
JASKUP010000012.1_Trichopoda_pennipes_isolate_NS2899_ptg000012l,_whole_genome_shotgun_sequence	AUGUSTUS	intron	22653123	22654349	1	-	.	ID=g2591.t1.intron1;Parent=g2591.t1;
JASKUP010000012.1_Trichopoda_pennipes_isolate_NS2899_ptg000012l,_whole_genome_shotgun_sequence	AUGUSTUS	CDS	22654350	22654427	1	-	0	ID=g2591.t1.CDS2;Parent=g2591.t1;
JASKUP010000012.1_Trichopoda_pennipes_isolate_NS2899_ptg000012l,_whole_genome_shotgun_sequence	AUGUSTUS	exon	22654350	22654427	.	-	.	ID=g2591.t1.exon2;Parent=g2591.t1;
JASKUP010000012.1_Trichopoda_pennipes_isolate_NS2899_ptg000012l,_whole_genome_shotgun_sequence	AUGUSTUS	intron	22654428	22654492	0.9	-	.	ID=g2591.t1.intron2;Parent=g2591.t1;
JASKUP010000012.1_Trichopoda_pennipes_isolate_NS2899_ptg000012l,_whole_genome_shotgun_sequence	AUGUSTUS	CDS	22654493	22654495	0.9	-	0	ID=g2591.t1.CDS3;Parent=g2591.t1;
JASKUP010000012.1_Trichopoda_pennipes_isolate_NS2899_ptg000012l,_whole_genome_shotgun_sequence	AUGUSTUS	exon	22654493	22654495	.	-	.	ID=g2591.t1.exon3;Parent=g2591.t1;
JASKUP010000012.1_Trichopoda_pennipes_isolate_NS2899_ptg000012l,_whole_genome_shotgun_sequence	AUGUSTUS	start_codon	22654493	22654495	.	-	0	ID=g2591.t1.start1;Parent=g2591.t1;
JASKUP010000012.1_Trichopoda_pennipes_isolate_NS2899_ptg000012l,_whole_genome_shotgun_sequence	AUGUSTUS	gene	22655685	22660678	.	+	.	ID=g2592;
JASKUP010000012.1_Trichopoda_pennipes_isolate_NS2899_ptg000012l,_whole_genome_shotgun_sequence	AUGUSTUS	mRNA	22655685	22660678	1	+	.	ID=g2592.t1;Parent=g2592;
JASKUP010000012.1_Trichopoda_pennipes_isolate_NS2899_ptg000012l,_whole_genome_shotgun_sequence	AUGUSTUS	start_codon	22655685	22655687	.	+	0	ID=g2592.t1.start1;Parent=g2592.t1;
JASKUP010000012.1_Trichopoda_pennipes_isolate_NS2899_ptg000012l,_whole_genome_shotgun_sequence	AUGUSTUS	CDS	22655685	22655714	1	+	0	ID=g2592.t1.CDS1;Parent=g2592.t1;
JASKUP010000012.1_Trichopoda_pennipes_isolate_NS2899_ptg000012l,_whole_genome_shotgun_sequence	AUGUSTUS	exon	22655685	22655714	.	+	.	ID=g2592.t1.exon1;Parent=g2592.t1;
JASKUP010000012.1_Trichopoda_pennipes_isolate_NS2899_ptg000012l,_whole_genome_shotgun_sequence	AUGUSTUS	intron	22655715	22655805	1	+	.	ID=g2592.t1.intron1;Parent=g2592.t1;
JASKUP010000012.1_Trichopoda_pennipes_isolate_NS2899_ptg000012l,_whole_genome_shotgun_sequence	AUGUSTUS	CDS	22655806	22656280	1	+	0	ID=g2592.t1.CDS2;Parent=g2592.t1;
JASKUP010000012.1_Trichopoda_pennipes_isolate_NS2899_ptg000012l,_whole_genome_shotgun_sequence	AUGUSTUS	exon	22655806	22656280	.	+	.	ID=g2592.t1.exon2;Parent=g2592.t1;
JASKUP010000012.1_Trichopoda_pennipes_isolate_NS2899_ptg000012l,_whole_genome_shotgun_sequence	AUGUSTUS	intron	22656281	22657284	1	+	.	ID=g2592.t1.intron2;Parent=g2592.t1;
JASKUP010000012.1_Trichopoda_pennipes_isolate_NS2899_ptg000012l,_whole_genome_shotgun_sequence	AUGUSTUS	CDS	22657285	22657724	1	+	2	ID=g2592.t1.CDS3;Parent=g2592.t1;
JASKUP010000012.1_Trichopoda_pennipes_isolate_NS2899_ptg000012l,_whole_genome_shotgun_sequence	AUGUSTUS	exon	22657285	22657724	.	+	.	ID=g2592.t1.exon3;Parent=g2592.t1;
JASKUP010000012.1_Trichopoda_pennipes_isolate_NS2899_ptg000012l,_whole_genome_shotgun_sequence	AUGUSTUS	intron	22657725	22660411	1	+	.	ID=g2592.t1.intron3;Parent=g2592.t1;
JASKUP010000012.1_Trichopoda_pennipes_isolate_NS2899_ptg000012l,_whole_genome_shotgun_sequence	AUGUSTUS	CDS	22660412	22660678	1	+	0	ID=g2592.t1.CDS4;Parent=g2592.t1;
JASKUP010000012.1_Trichopoda_pennipes_isolate_NS2899_ptg000012l,_whole_genome_shotgun_sequence	AUGUSTUS	exon	22660412	22660678	.	+	.	ID=g2592.t1.exon4;Parent=g2592.t1;
JASKUP010000012.1_Trichopoda_pennipes_isolate_NS2899_ptg000012l,_whole_genome_shotgun_sequence	AUGUSTUS	stop_codon	22660676	22660678	.	+	0	ID=g2592.t1.stop1;Parent=g2592.t1;
JASKUP010000012.1_Trichopoda_pennipes_isolate_NS2899_ptg000012l,_whole_genome_shotgun_sequence	AUGUSTUS	mRNA	22655685	22660678	0.73	+	.	ID=g2592.t2;Parent=g2592;
JASKUP010000012.1_Trichopoda_pennipes_isolate_NS2899_ptg000012l,_whole_genome_shotgun_sequence	AUGUSTUS	start_codon	22655685	22655687	.	+	0	ID=g2592.t2.start1;Parent=g2592.t2;
JASKUP010000012.1_Trichopoda_pennipes_isolate_NS2899_ptg000012l,_whole_genome_shotgun_sequence	AUGUSTUS	CDS	22655685	22655714	1	+	0	ID=g2592.t2.CDS1;Parent=g2592.t2;
JASKUP010000012.1_Trichopoda_pennipes_isolate_NS2899_ptg000012l,_whole_genome_shotgun_sequence	AUGUSTUS	exon	22655685	22655714	.	+	.	ID=g2592.t2.exon1;Parent=g2592.t2;
JASKUP010000012.1_Trichopoda_pennipes_isolate_NS2899_ptg000012l,_whole_genome_shotgun_sequence	AUGUSTUS	intron	22655715	22655805	1	+	.	ID=g2592.t2.intron1;Parent=g2592.t2;
JASKUP010000012.1_Trichopoda_pennipes_isolate_NS2899_ptg000012l,_whole_genome_shotgun_sequence	AUGUSTUS	CDS	22655806	22656280	1	+	0	ID=g2592.t2.CDS2;Parent=g2592.t2;
JASKUP010000012.1_Trichopoda_pennipes_isolate_NS2899_ptg000012l,_whole_genome_shotgun_sequence	AUGUSTUS	exon	22655806	22656280	.	+	.	ID=g2592.t2.exon2;Parent=g2592.t2;
JASKUP010000012.1_Trichopoda_pennipes_isolate_NS2899_ptg000012l,_whole_genome_shotgun_sequence	AUGUSTUS	intron	22656281	22656680	1	+	.	ID=g2592.t2.intron2;Parent=g2592.t2;
JASKUP010000012.1_Trichopoda_pennipes_isolate_NS2899_ptg000012l,_whole_genome_shotgun_sequence	AUGUSTUS	CDS	22656681	22656734	0.81	+	2	ID=g2592.t2.CDS3;Parent=g2592.t2;
JASKUP010000012.1_Trichopoda_pennipes_isolate_NS2899_ptg000012l,_whole_genome_shotgun_sequence	AUGUSTUS	exon	22656681	22656734	.	+	.	ID=g2592.t2.exon3;Parent=g2592.t2;
JASKUP010000012.1_Trichopoda_pennipes_isolate_NS2899_ptg000012l,_whole_genome_shotgun_sequence	AUGUSTUS	intron	22656735	22657284	0.73	+	.	ID=g2592.t2.intron3;Parent=g2592.t2;
JASKUP010000012.1_Trichopoda_pennipes_isolate_NS2899_ptg000012l,_whole_genome_shotgun_sequence	AUGUSTUS	CDS	22657285	22657724	0.94	+	2	ID=g2592.t2.CDS4;Parent=g2592.t2;
JASKUP010000012.1_Trichopoda_pennipes_isolate_NS2899_ptg000012l,_whole_genome_shotgun_sequence	AUGUSTUS	exon	22657285	22657724	.	+	.	ID=g2592.t2.exon4;Parent=g2592.t2;
JASKUP010000012.1_Trichopoda_pennipes_isolate_NS2899_ptg000012l,_whole_genome_shotgun_sequence	AUGUSTUS	intron	22657725	22660411	1	+	.	ID=g2592.t2.intron4;Parent=g2592.t2;
JASKUP010000012.1_Trichopoda_pennipes_isolate_NS2899_ptg000012l,_whole_genome_shotgun_sequence	AUGUSTUS	CDS	22660412	22660678	1	+	0	ID=g2592.t2.CDS5;Parent=g2592.t2;
JASKUP010000012.1_Trichopoda_pennipes_isolate_NS2899_ptg000012l,_whole_genome_shotgun_sequence	AUGUSTUS	exon	22660412	22660678	.	+	.	ID=g2592.t2.exon5;Parent=g2592.t2;
JASKUP010000012.1_Trichopoda_pennipes_isolate_NS2899_ptg000012l,_whole_genome_shotgun_sequence	AUGUSTUS	stop_codon	22660676	22660678	.	+	0	ID=g2592.t2.stop1;Parent=g2592.t2;
JASKUP010000012.1_Trichopoda_pennipes_isolate_NS2899_ptg000012l,_whole_genome_shotgun_sequence	GeneMark.hmm3	mRNA	22655685	22656324	.	+	.	ID=g2592.t3;Parent=g2592;
JASKUP010000012.1_Trichopoda_pennipes_isolate_NS2899_ptg000012l,_whole_genome_shotgun_sequence	GeneMark.hmm3	start_codon	22655685	22655687	.	+	0	ID=g2592.t3.start1;Parent=g2592.t3;
JASKUP010000012.1_Trichopoda_pennipes_isolate_NS2899_ptg000012l,_whole_genome_shotgun_sequence	GeneMark.hmm3	CDS	22655685	22655714	.	+	0	ID=g2592.t3.CDS1;Parent=g2592.t3;
JASKUP010000012.1_Trichopoda_pennipes_isolate_NS2899_ptg000012l,_whole_genome_shotgun_sequence	GeneMark.hmm3	exon	22655685	22655714	0	+	.	ID=g2592.t3.exon1;Parent=g2592.t3;
JASKUP010000012.1_Trichopoda_pennipes_isolate_NS2899_ptg000012l,_whole_genome_shotgun_sequence	GeneMark.hmm3	intron	22655715	22655805	.	+	0	ID=g2592.t3.intron1;Parent=g2592.t3;
JASKUP010000012.1_Trichopoda_pennipes_isolate_NS2899_ptg000012l,_whole_genome_shotgun_sequence	GeneMark.hmm3	CDS	22655806	22656324	.	+	0	ID=g2592.t3.CDS2;Parent=g2592.t3;
JASKUP010000012.1_Trichopoda_pennipes_isolate_NS2899_ptg000012l,_whole_genome_shotgun_sequence	GeneMark.hmm3	exon	22655806	22656324	0	+	.	ID=g2592.t3.exon2;Parent=g2592.t3;
JASKUP010000012.1_Trichopoda_pennipes_isolate_NS2899_ptg000012l,_whole_genome_shotgun_sequence	GeneMark.hmm3	stop_codon	22656322	22656324	.	+	0	ID=g2592.t3.stop1;Parent=g2592.t3;
JASKUP010000012.1_Trichopoda_pennipes_isolate_NS2899_ptg000012l,_whole_genome_shotgun_sequence	AUGUSTUS	gene	22665506	22666886	.	-	.	ID=g2593;
JASKUP010000012.1_Trichopoda_pennipes_isolate_NS2899_ptg000012l,_whole_genome_shotgun_sequence	AUGUSTUS	mRNA	22665506	22666886	1	-	.	ID=g2593.t1;Parent=g2593;
JASKUP010000012.1_Trichopoda_pennipes_isolate_NS2899_ptg000012l,_whole_genome_shotgun_sequence	AUGUSTUS	stop_codon	22665506	22665508	.	-	0	ID=g2593.t1.stop1;Parent=g2593.t1;
JASKUP010000012.1_Trichopoda_pennipes_isolate_NS2899_ptg000012l,_whole_genome_shotgun_sequence	AUGUSTUS	CDS	22665506	22666156	1	-	0	ID=g2593.t1.CDS1;Parent=g2593.t1;
JASKUP010000012.1_Trichopoda_pennipes_isolate_NS2899_ptg000012l,_whole_genome_shotgun_sequence	AUGUSTUS	exon	22665506	22666156	.	-	.	ID=g2593.t1.exon1;Parent=g2593.t1;
JASKUP010000012.1_Trichopoda_pennipes_isolate_NS2899_ptg000012l,_whole_genome_shotgun_sequence	AUGUSTUS	intron	22666157	22666661	1	-	.	ID=g2593.t1.intron1;Parent=g2593.t1;
JASKUP010000012.1_Trichopoda_pennipes_isolate_NS2899_ptg000012l,_whole_genome_shotgun_sequence	AUGUSTUS	CDS	22666662	22666886	1	-	0	ID=g2593.t1.CDS2;Parent=g2593.t1;
JASKUP010000012.1_Trichopoda_pennipes_isolate_NS2899_ptg000012l,_whole_genome_shotgun_sequence	AUGUSTUS	exon	22666662	22666886	.	-	.	ID=g2593.t1.exon2;Parent=g2593.t1;
JASKUP010000012.1_Trichopoda_pennipes_isolate_NS2899_ptg000012l,_whole_genome_shotgun_sequence	AUGUSTUS	start_codon	22666884	22666886	.	-	0	ID=g2593.t1.start1;Parent=g2593.t1;
JASKUP010000012.1_Trichopoda_pennipes_isolate_NS2899_ptg000012l,_whole_genome_shotgun_sequence	AUGUSTUS	gene	22667061	22667444	.	-	.	ID=g2594;
JASKUP010000012.1_Trichopoda_pennipes_isolate_NS2899_ptg000012l,_whole_genome_shotgun_sequence	AUGUSTUS	mRNA	22667061	22667444	1	-	.	ID=g2594.t1;Parent=g2594;
JASKUP010000012.1_Trichopoda_pennipes_isolate_NS2899_ptg000012l,_whole_genome_shotgun_sequence	AUGUSTUS	stop_codon	22667061	22667063	.	-	0	ID=g2594.t1.stop1;Parent=g2594.t1;
JASKUP010000012.1_Trichopoda_pennipes_isolate_NS2899_ptg000012l,_whole_genome_shotgun_sequence	AUGUSTUS	CDS	22667061	22667444	1	-	0	ID=g2594.t1.CDS1;Parent=g2594.t1;
JASKUP010000012.1_Trichopoda_pennipes_isolate_NS2899_ptg000012l,_whole_genome_shotgun_sequence	AUGUSTUS	exon	22667061	22667444	.	-	.	ID=g2594.t1.exon1;Parent=g2594.t1;
JASKUP010000012.1_Trichopoda_pennipes_isolate_NS2899_ptg000012l,_whole_genome_shotgun_sequence	AUGUSTUS	start_codon	22667442	22667444	.	-	0	ID=g2594.t1.start1;Parent=g2594.t1;
JASKUP010000012.1_Trichopoda_pennipes_isolate_NS2899_ptg000012l,_whole_genome_shotgun_sequence	AUGUSTUS	gene	22667468	22667949	.	-	.	ID=g2595;
JASKUP010000012.1_Trichopoda_pennipes_isolate_NS2899_ptg000012l,_whole_genome_shotgun_sequence	AUGUSTUS	mRNA	22667468	22667949	1	-	.	ID=g2595.t1;Parent=g2595;
JASKUP010000012.1_Trichopoda_pennipes_isolate_NS2899_ptg000012l,_whole_genome_shotgun_sequence	AUGUSTUS	stop_codon	22667468	22667470	.	-	0	ID=g2595.t1.stop1;Parent=g2595.t1;
JASKUP010000012.1_Trichopoda_pennipes_isolate_NS2899_ptg000012l,_whole_genome_shotgun_sequence	AUGUSTUS	CDS	22667468	22667758	1	-	0	ID=g2595.t1.CDS1;Parent=g2595.t1;
JASKUP010000012.1_Trichopoda_pennipes_isolate_NS2899_ptg000012l,_whole_genome_shotgun_sequence	AUGUSTUS	exon	22667468	22667758	.	-	.	ID=g2595.t1.exon1;Parent=g2595.t1;
JASKUP010000012.1_Trichopoda_pennipes_isolate_NS2899_ptg000012l,_whole_genome_shotgun_sequence	AUGUSTUS	intron	22667759	22667823	1	-	.	ID=g2595.t1.intron1;Parent=g2595.t1;
JASKUP010000012.1_Trichopoda_pennipes_isolate_NS2899_ptg000012l,_whole_genome_shotgun_sequence	AUGUSTUS	CDS	22667824	22667949	1	-	0	ID=g2595.t1.CDS2;Parent=g2595.t1;
JASKUP010000012.1_Trichopoda_pennipes_isolate_NS2899_ptg000012l,_whole_genome_shotgun_sequence	AUGUSTUS	exon	22667824	22667949	.	-	.	ID=g2595.t1.exon2;Parent=g2595.t1;
JASKUP010000012.1_Trichopoda_pennipes_isolate_NS2899_ptg000012l,_whole_genome_shotgun_sequence	AUGUSTUS	start_codon	22667947	22667949	.	-	0	ID=g2595.t1.start1;Parent=g2595.t1;
JASKUP010000012.1_Trichopoda_pennipes_isolate_NS2899_ptg000012l,_whole_genome_shotgun_sequence	AUGUSTUS	gene	22671681	22687071	.	-	.	ID=g2596;
JASKUP010000012.1_Trichopoda_pennipes_isolate_NS2899_ptg000012l,_whole_genome_shotgun_sequence	AUGUSTUS	mRNA	22671681	22687071	0.51	-	.	ID=g2596.t1;Parent=g2596;
JASKUP010000012.1_Trichopoda_pennipes_isolate_NS2899_ptg000012l,_whole_genome_shotgun_sequence	AUGUSTUS	stop_codon	22671681	22671683	.	-	0	ID=g2596.t1.stop1;Parent=g2596.t1;
JASKUP010000012.1_Trichopoda_pennipes_isolate_NS2899_ptg000012l,_whole_genome_shotgun_sequence	AUGUSTUS	CDS	22671681	22674599	1	-	0	ID=g2596.t1.CDS1;Parent=g2596.t1;
JASKUP010000012.1_Trichopoda_pennipes_isolate_NS2899_ptg000012l,_whole_genome_shotgun_sequence	AUGUSTUS	exon	22671681	22674599	.	-	.	ID=g2596.t1.exon1;Parent=g2596.t1;
JASKUP010000012.1_Trichopoda_pennipes_isolate_NS2899_ptg000012l,_whole_genome_shotgun_sequence	AUGUSTUS	intron	22674600	22674653	1	-	.	ID=g2596.t1.intron1;Parent=g2596.t1;
JASKUP010000012.1_Trichopoda_pennipes_isolate_NS2899_ptg000012l,_whole_genome_shotgun_sequence	AUGUSTUS	CDS	22674654	22674847	1	-	2	ID=g2596.t1.CDS2;Parent=g2596.t1;
JASKUP010000012.1_Trichopoda_pennipes_isolate_NS2899_ptg000012l,_whole_genome_shotgun_sequence	AUGUSTUS	exon	22674654	22674847	.	-	.	ID=g2596.t1.exon2;Parent=g2596.t1;
JASKUP010000012.1_Trichopoda_pennipes_isolate_NS2899_ptg000012l,_whole_genome_shotgun_sequence	AUGUSTUS	intron	22674848	22674910	1	-	.	ID=g2596.t1.intron2;Parent=g2596.t1;
JASKUP010000012.1_Trichopoda_pennipes_isolate_NS2899_ptg000012l,_whole_genome_shotgun_sequence	AUGUSTUS	CDS	22674911	22675696	1	-	2	ID=g2596.t1.CDS3;Parent=g2596.t1;
JASKUP010000012.1_Trichopoda_pennipes_isolate_NS2899_ptg000012l,_whole_genome_shotgun_sequence	AUGUSTUS	exon	22674911	22675696	.	-	.	ID=g2596.t1.exon3;Parent=g2596.t1;
JASKUP010000012.1_Trichopoda_pennipes_isolate_NS2899_ptg000012l,_whole_genome_shotgun_sequence	AUGUSTUS	intron	22675697	22682843	1	-	.	ID=g2596.t1.intron3;Parent=g2596.t1;
JASKUP010000012.1_Trichopoda_pennipes_isolate_NS2899_ptg000012l,_whole_genome_shotgun_sequence	AUGUSTUS	CDS	22682844	22682943	1	-	0	ID=g2596.t1.CDS4;Parent=g2596.t1;
JASKUP010000012.1_Trichopoda_pennipes_isolate_NS2899_ptg000012l,_whole_genome_shotgun_sequence	AUGUSTUS	exon	22682844	22682943	.	-	.	ID=g2596.t1.exon4;Parent=g2596.t1;
JASKUP010000012.1_Trichopoda_pennipes_isolate_NS2899_ptg000012l,_whole_genome_shotgun_sequence	AUGUSTUS	intron	22682944	22685897	1	-	.	ID=g2596.t1.intron4;Parent=g2596.t1;
JASKUP010000012.1_Trichopoda_pennipes_isolate_NS2899_ptg000012l,_whole_genome_shotgun_sequence	AUGUSTUS	CDS	22685898	22686157	1	-	2	ID=g2596.t1.CDS5;Parent=g2596.t1;
JASKUP010000012.1_Trichopoda_pennipes_isolate_NS2899_ptg000012l,_whole_genome_shotgun_sequence	AUGUSTUS	exon	22685898	22686157	.	-	.	ID=g2596.t1.exon5;Parent=g2596.t1;
JASKUP010000012.1_Trichopoda_pennipes_isolate_NS2899_ptg000012l,_whole_genome_shotgun_sequence	AUGUSTUS	intron	22686158	22686223	1	-	.	ID=g2596.t1.intron5;Parent=g2596.t1;
JASKUP010000012.1_Trichopoda_pennipes_isolate_NS2899_ptg000012l,_whole_genome_shotgun_sequence	AUGUSTUS	CDS	22686224	22686574	1	-	2	ID=g2596.t1.CDS6;Parent=g2596.t1;
JASKUP010000012.1_Trichopoda_pennipes_isolate_NS2899_ptg000012l,_whole_genome_shotgun_sequence	AUGUSTUS	exon	22686224	22686574	.	-	.	ID=g2596.t1.exon6;Parent=g2596.t1;
JASKUP010000012.1_Trichopoda_pennipes_isolate_NS2899_ptg000012l,_whole_genome_shotgun_sequence	AUGUSTUS	intron	22686575	22686664	1	-	.	ID=g2596.t1.intron6;Parent=g2596.t1;
JASKUP010000012.1_Trichopoda_pennipes_isolate_NS2899_ptg000012l,_whole_genome_shotgun_sequence	AUGUSTUS	CDS	22686665	22686814	0.97	-	2	ID=g2596.t1.CDS7;Parent=g2596.t1;
JASKUP010000012.1_Trichopoda_pennipes_isolate_NS2899_ptg000012l,_whole_genome_shotgun_sequence	AUGUSTUS	exon	22686665	22686814	.	-	.	ID=g2596.t1.exon7;Parent=g2596.t1;
JASKUP010000012.1_Trichopoda_pennipes_isolate_NS2899_ptg000012l,_whole_genome_shotgun_sequence	AUGUSTUS	intron	22686815	22687010	0.83	-	.	ID=g2596.t1.intron7;Parent=g2596.t1;
JASKUP010000012.1_Trichopoda_pennipes_isolate_NS2899_ptg000012l,_whole_genome_shotgun_sequence	AUGUSTUS	CDS	22687011	22687071	0.51	-	0	ID=g2596.t1.CDS8;Parent=g2596.t1;
JASKUP010000012.1_Trichopoda_pennipes_isolate_NS2899_ptg000012l,_whole_genome_shotgun_sequence	AUGUSTUS	exon	22687011	22687071	.	-	.	ID=g2596.t1.exon8;Parent=g2596.t1;
JASKUP010000012.1_Trichopoda_pennipes_isolate_NS2899_ptg000012l,_whole_genome_shotgun_sequence	AUGUSTUS	start_codon	22687069	22687071	.	-	0	ID=g2596.t1.start1;Parent=g2596.t1;
JASKUP010000012.1_Trichopoda_pennipes_isolate_NS2899_ptg000012l,_whole_genome_shotgun_sequence	AUGUSTUS	gene	22750728	22768155	.	+	.	ID=g2597;
JASKUP010000012.1_Trichopoda_pennipes_isolate_NS2899_ptg000012l,_whole_genome_shotgun_sequence	AUGUSTUS	mRNA	22750728	22768155	1	+	.	ID=g2597.t1;Parent=g2597;
JASKUP010000012.1_Trichopoda_pennipes_isolate_NS2899_ptg000012l,_whole_genome_shotgun_sequence	AUGUSTUS	start_codon	22750728	22750730	.	+	0	ID=g2597.t1.start1;Parent=g2597.t1;
JASKUP010000012.1_Trichopoda_pennipes_isolate_NS2899_ptg000012l,_whole_genome_shotgun_sequence	AUGUSTUS	CDS	22750728	22750751	1	+	0	ID=g2597.t1.CDS1;Parent=g2597.t1;
JASKUP010000012.1_Trichopoda_pennipes_isolate_NS2899_ptg000012l,_whole_genome_shotgun_sequence	AUGUSTUS	exon	22750728	22750751	.	+	.	ID=g2597.t1.exon1;Parent=g2597.t1;
JASKUP010000012.1_Trichopoda_pennipes_isolate_NS2899_ptg000012l,_whole_genome_shotgun_sequence	AUGUSTUS	intron	22750752	22767236	1	+	.	ID=g2597.t1.intron1;Parent=g2597.t1;
JASKUP010000012.1_Trichopoda_pennipes_isolate_NS2899_ptg000012l,_whole_genome_shotgun_sequence	AUGUSTUS	CDS	22767237	22767894	1	+	0	ID=g2597.t1.CDS2;Parent=g2597.t1;
JASKUP010000012.1_Trichopoda_pennipes_isolate_NS2899_ptg000012l,_whole_genome_shotgun_sequence	AUGUSTUS	exon	22767237	22767894	.	+	.	ID=g2597.t1.exon2;Parent=g2597.t1;
JASKUP010000012.1_Trichopoda_pennipes_isolate_NS2899_ptg000012l,_whole_genome_shotgun_sequence	AUGUSTUS	intron	22767895	22767970	1	+	.	ID=g2597.t1.intron2;Parent=g2597.t1;
JASKUP010000012.1_Trichopoda_pennipes_isolate_NS2899_ptg000012l,_whole_genome_shotgun_sequence	AUGUSTUS	CDS	22767971	22768155	1	+	2	ID=g2597.t1.CDS3;Parent=g2597.t1;
JASKUP010000012.1_Trichopoda_pennipes_isolate_NS2899_ptg000012l,_whole_genome_shotgun_sequence	AUGUSTUS	exon	22767971	22768155	.	+	.	ID=g2597.t1.exon3;Parent=g2597.t1;
JASKUP010000012.1_Trichopoda_pennipes_isolate_NS2899_ptg000012l,_whole_genome_shotgun_sequence	AUGUSTUS	stop_codon	22768153	22768155	.	+	0	ID=g2597.t1.stop1;Parent=g2597.t1;
JASKUP010000012.1_Trichopoda_pennipes_isolate_NS2899_ptg000012l,_whole_genome_shotgun_sequence	AUGUSTUS	gene	22774065	22775026	.	+	.	ID=g2598;
JASKUP010000012.1_Trichopoda_pennipes_isolate_NS2899_ptg000012l,_whole_genome_shotgun_sequence	AUGUSTUS	mRNA	22774065	22775026	1	+	.	ID=g2598.t1;Parent=g2598;
JASKUP010000012.1_Trichopoda_pennipes_isolate_NS2899_ptg000012l,_whole_genome_shotgun_sequence	AUGUSTUS	start_codon	22774065	22774067	.	+	0	ID=g2598.t1.start1;Parent=g2598.t1;
JASKUP010000012.1_Trichopoda_pennipes_isolate_NS2899_ptg000012l,_whole_genome_shotgun_sequence	AUGUSTUS	CDS	22774065	22774569	1	+	0	ID=g2598.t1.CDS1;Parent=g2598.t1;
JASKUP010000012.1_Trichopoda_pennipes_isolate_NS2899_ptg000012l,_whole_genome_shotgun_sequence	AUGUSTUS	exon	22774065	22774569	.	+	.	ID=g2598.t1.exon1;Parent=g2598.t1;
JASKUP010000012.1_Trichopoda_pennipes_isolate_NS2899_ptg000012l,_whole_genome_shotgun_sequence	AUGUSTUS	intron	22774570	22774643	1	+	.	ID=g2598.t1.intron1;Parent=g2598.t1;
JASKUP010000012.1_Trichopoda_pennipes_isolate_NS2899_ptg000012l,_whole_genome_shotgun_sequence	AUGUSTUS	CDS	22774644	22774877	1	+	2	ID=g2598.t1.CDS2;Parent=g2598.t1;
JASKUP010000012.1_Trichopoda_pennipes_isolate_NS2899_ptg000012l,_whole_genome_shotgun_sequence	AUGUSTUS	exon	22774644	22774877	.	+	.	ID=g2598.t1.exon2;Parent=g2598.t1;
JASKUP010000012.1_Trichopoda_pennipes_isolate_NS2899_ptg000012l,_whole_genome_shotgun_sequence	AUGUSTUS	intron	22774878	22774937	1	+	.	ID=g2598.t1.intron2;Parent=g2598.t1;
JASKUP010000012.1_Trichopoda_pennipes_isolate_NS2899_ptg000012l,_whole_genome_shotgun_sequence	AUGUSTUS	CDS	22774938	22775026	1	+	2	ID=g2598.t1.CDS3;Parent=g2598.t1;
JASKUP010000012.1_Trichopoda_pennipes_isolate_NS2899_ptg000012l,_whole_genome_shotgun_sequence	AUGUSTUS	exon	22774938	22775026	.	+	.	ID=g2598.t1.exon3;Parent=g2598.t1;
JASKUP010000012.1_Trichopoda_pennipes_isolate_NS2899_ptg000012l,_whole_genome_shotgun_sequence	AUGUSTUS	stop_codon	22775024	22775026	.	+	0	ID=g2598.t1.stop1;Parent=g2598.t1;
JASKUP010000012.1_Trichopoda_pennipes_isolate_NS2899_ptg000012l,_whole_genome_shotgun_sequence	AUGUSTUS	gene	22775264	22776695	.	-	.	ID=g2599;
JASKUP010000012.1_Trichopoda_pennipes_isolate_NS2899_ptg000012l,_whole_genome_shotgun_sequence	AUGUSTUS	mRNA	22775264	22776695	0.93	-	.	ID=g2599.t1;Parent=g2599;
JASKUP010000012.1_Trichopoda_pennipes_isolate_NS2899_ptg000012l,_whole_genome_shotgun_sequence	AUGUSTUS	stop_codon	22775264	22775266	.	-	0	ID=g2599.t1.stop1;Parent=g2599.t1;
JASKUP010000012.1_Trichopoda_pennipes_isolate_NS2899_ptg000012l,_whole_genome_shotgun_sequence	AUGUSTUS	CDS	22775264	22776606	0.93	-	2	ID=g2599.t1.CDS1;Parent=g2599.t1;
JASKUP010000012.1_Trichopoda_pennipes_isolate_NS2899_ptg000012l,_whole_genome_shotgun_sequence	AUGUSTUS	exon	22775264	22776606	.	-	.	ID=g2599.t1.exon1;Parent=g2599.t1;
JASKUP010000012.1_Trichopoda_pennipes_isolate_NS2899_ptg000012l,_whole_genome_shotgun_sequence	AUGUSTUS	intron	22776607	22776664	1	-	.	ID=g2599.t1.intron1;Parent=g2599.t1;
JASKUP010000012.1_Trichopoda_pennipes_isolate_NS2899_ptg000012l,_whole_genome_shotgun_sequence	AUGUSTUS	CDS	22776665	22776695	1	-	0	ID=g2599.t1.CDS2;Parent=g2599.t1;
JASKUP010000012.1_Trichopoda_pennipes_isolate_NS2899_ptg000012l,_whole_genome_shotgun_sequence	AUGUSTUS	exon	22776665	22776695	.	-	.	ID=g2599.t1.exon2;Parent=g2599.t1;
JASKUP010000012.1_Trichopoda_pennipes_isolate_NS2899_ptg000012l,_whole_genome_shotgun_sequence	AUGUSTUS	start_codon	22776693	22776695	.	-	0	ID=g2599.t1.start1;Parent=g2599.t1;
JASKUP010000012.1_Trichopoda_pennipes_isolate_NS2899_ptg000012l,_whole_genome_shotgun_sequence	AUGUSTUS	gene	22778512	22783120	.	+	.	ID=g2600;
JASKUP010000012.1_Trichopoda_pennipes_isolate_NS2899_ptg000012l,_whole_genome_shotgun_sequence	AUGUSTUS	mRNA	22778512	22783120	1	+	.	ID=g2600.t1;Parent=g2600;
JASKUP010000012.1_Trichopoda_pennipes_isolate_NS2899_ptg000012l,_whole_genome_shotgun_sequence	AUGUSTUS	start_codon	22778512	22778514	.	+	0	ID=g2600.t1.start1;Parent=g2600.t1;
JASKUP010000012.1_Trichopoda_pennipes_isolate_NS2899_ptg000012l,_whole_genome_shotgun_sequence	AUGUSTUS	CDS	22778512	22778682	1	+	0	ID=g2600.t1.CDS1;Parent=g2600.t1;
JASKUP010000012.1_Trichopoda_pennipes_isolate_NS2899_ptg000012l,_whole_genome_shotgun_sequence	AUGUSTUS	exon	22778512	22778682	.	+	.	ID=g2600.t1.exon1;Parent=g2600.t1;
JASKUP010000012.1_Trichopoda_pennipes_isolate_NS2899_ptg000012l,_whole_genome_shotgun_sequence	AUGUSTUS	intron	22778683	22778746	1	+	.	ID=g2600.t1.intron1;Parent=g2600.t1;
JASKUP010000012.1_Trichopoda_pennipes_isolate_NS2899_ptg000012l,_whole_genome_shotgun_sequence	AUGUSTUS	CDS	22778747	22779203	1	+	0	ID=g2600.t1.CDS2;Parent=g2600.t1;
JASKUP010000012.1_Trichopoda_pennipes_isolate_NS2899_ptg000012l,_whole_genome_shotgun_sequence	AUGUSTUS	exon	22778747	22779203	.	+	.	ID=g2600.t1.exon2;Parent=g2600.t1;
JASKUP010000012.1_Trichopoda_pennipes_isolate_NS2899_ptg000012l,_whole_genome_shotgun_sequence	AUGUSTUS	intron	22779204	22781618	1	+	.	ID=g2600.t1.intron2;Parent=g2600.t1;
JASKUP010000012.1_Trichopoda_pennipes_isolate_NS2899_ptg000012l,_whole_genome_shotgun_sequence	AUGUSTUS	CDS	22781619	22783120	1	+	2	ID=g2600.t1.CDS3;Parent=g2600.t1;
JASKUP010000012.1_Trichopoda_pennipes_isolate_NS2899_ptg000012l,_whole_genome_shotgun_sequence	AUGUSTUS	exon	22781619	22783120	.	+	.	ID=g2600.t1.exon3;Parent=g2600.t1;
JASKUP010000012.1_Trichopoda_pennipes_isolate_NS2899_ptg000012l,_whole_genome_shotgun_sequence	AUGUSTUS	stop_codon	22783118	22783120	.	+	0	ID=g2600.t1.stop1;Parent=g2600.t1;
JASKUP010000012.1_Trichopoda_pennipes_isolate_NS2899_ptg000012l,_whole_genome_shotgun_sequence	AUGUSTUS	gene	22784960	22786353	.	-	.	ID=g2601;
JASKUP010000012.1_Trichopoda_pennipes_isolate_NS2899_ptg000012l,_whole_genome_shotgun_sequence	AUGUSTUS	mRNA	22784960	22786353	1	-	.	ID=g2601.t1;Parent=g2601;
JASKUP010000012.1_Trichopoda_pennipes_isolate_NS2899_ptg000012l,_whole_genome_shotgun_sequence	AUGUSTUS	stop_codon	22784960	22784962	.	-	0	ID=g2601.t1.stop1;Parent=g2601.t1;
JASKUP010000012.1_Trichopoda_pennipes_isolate_NS2899_ptg000012l,_whole_genome_shotgun_sequence	AUGUSTUS	CDS	22784960	22785907	1	-	0	ID=g2601.t1.CDS1;Parent=g2601.t1;
JASKUP010000012.1_Trichopoda_pennipes_isolate_NS2899_ptg000012l,_whole_genome_shotgun_sequence	AUGUSTUS	exon	22784960	22785907	.	-	.	ID=g2601.t1.exon1;Parent=g2601.t1;
JASKUP010000012.1_Trichopoda_pennipes_isolate_NS2899_ptg000012l,_whole_genome_shotgun_sequence	AUGUSTUS	intron	22785908	22785960	1	-	.	ID=g2601.t1.intron1;Parent=g2601.t1;
JASKUP010000012.1_Trichopoda_pennipes_isolate_NS2899_ptg000012l,_whole_genome_shotgun_sequence	AUGUSTUS	CDS	22785961	22786353	1	-	0	ID=g2601.t1.CDS2;Parent=g2601.t1;
JASKUP010000012.1_Trichopoda_pennipes_isolate_NS2899_ptg000012l,_whole_genome_shotgun_sequence	AUGUSTUS	exon	22785961	22786353	.	-	.	ID=g2601.t1.exon2;Parent=g2601.t1;
JASKUP010000012.1_Trichopoda_pennipes_isolate_NS2899_ptg000012l,_whole_genome_shotgun_sequence	AUGUSTUS	start_codon	22786351	22786353	.	-	0	ID=g2601.t1.start1;Parent=g2601.t1;
JASKUP010000012.1_Trichopoda_pennipes_isolate_NS2899_ptg000012l,_whole_genome_shotgun_sequence	AUGUSTUS	gene	22790444	22794071	.	-	.	ID=g2602;
JASKUP010000012.1_Trichopoda_pennipes_isolate_NS2899_ptg000012l,_whole_genome_shotgun_sequence	AUGUSTUS	mRNA	22790444	22794071	1	-	.	ID=g2602.t1;Parent=g2602;
JASKUP010000012.1_Trichopoda_pennipes_isolate_NS2899_ptg000012l,_whole_genome_shotgun_sequence	AUGUSTUS	stop_codon	22790444	22790446	.	-	0	ID=g2602.t1.stop1;Parent=g2602.t1;
JASKUP010000012.1_Trichopoda_pennipes_isolate_NS2899_ptg000012l,_whole_genome_shotgun_sequence	AUGUSTUS	CDS	22790444	22790720	1	-	1	ID=g2602.t1.CDS1;Parent=g2602.t1;
JASKUP010000012.1_Trichopoda_pennipes_isolate_NS2899_ptg000012l,_whole_genome_shotgun_sequence	AUGUSTUS	exon	22790444	22790720	.	-	.	ID=g2602.t1.exon1;Parent=g2602.t1;
JASKUP010000012.1_Trichopoda_pennipes_isolate_NS2899_ptg000012l,_whole_genome_shotgun_sequence	AUGUSTUS	intron	22790721	22790781	1	-	.	ID=g2602.t1.intron1;Parent=g2602.t1;
JASKUP010000012.1_Trichopoda_pennipes_isolate_NS2899_ptg000012l,_whole_genome_shotgun_sequence	AUGUSTUS	CDS	22790782	22791182	1	-	0	ID=g2602.t1.CDS2;Parent=g2602.t1;
JASKUP010000012.1_Trichopoda_pennipes_isolate_NS2899_ptg000012l,_whole_genome_shotgun_sequence	AUGUSTUS	exon	22790782	22791182	.	-	.	ID=g2602.t1.exon2;Parent=g2602.t1;
JASKUP010000012.1_Trichopoda_pennipes_isolate_NS2899_ptg000012l,_whole_genome_shotgun_sequence	AUGUSTUS	intron	22791183	22793672	1	-	.	ID=g2602.t1.intron2;Parent=g2602.t1;
JASKUP010000012.1_Trichopoda_pennipes_isolate_NS2899_ptg000012l,_whole_genome_shotgun_sequence	AUGUSTUS	CDS	22793673	22794071	1	-	0	ID=g2602.t1.CDS3;Parent=g2602.t1;
JASKUP010000012.1_Trichopoda_pennipes_isolate_NS2899_ptg000012l,_whole_genome_shotgun_sequence	AUGUSTUS	exon	22793673	22794071	.	-	.	ID=g2602.t1.exon3;Parent=g2602.t1;
JASKUP010000012.1_Trichopoda_pennipes_isolate_NS2899_ptg000012l,_whole_genome_shotgun_sequence	AUGUSTUS	start_codon	22794069	22794071	.	-	0	ID=g2602.t1.start1;Parent=g2602.t1;
JASKUP010000012.1_Trichopoda_pennipes_isolate_NS2899_ptg000012l,_whole_genome_shotgun_sequence	AUGUSTUS	gene	22794779	22795444	.	+	.	ID=g2603;
JASKUP010000012.1_Trichopoda_pennipes_isolate_NS2899_ptg000012l,_whole_genome_shotgun_sequence	AUGUSTUS	mRNA	22794779	22795444	1	+	.	ID=g2603.t1;Parent=g2603;
JASKUP010000012.1_Trichopoda_pennipes_isolate_NS2899_ptg000012l,_whole_genome_shotgun_sequence	AUGUSTUS	start_codon	22794779	22794781	.	+	0	ID=g2603.t1.start1;Parent=g2603.t1;
JASKUP010000012.1_Trichopoda_pennipes_isolate_NS2899_ptg000012l,_whole_genome_shotgun_sequence	AUGUSTUS	CDS	22794779	22795444	1	+	0	ID=g2603.t1.CDS1;Parent=g2603.t1;
JASKUP010000012.1_Trichopoda_pennipes_isolate_NS2899_ptg000012l,_whole_genome_shotgun_sequence	AUGUSTUS	exon	22794779	22795444	.	+	.	ID=g2603.t1.exon1;Parent=g2603.t1;
JASKUP010000012.1_Trichopoda_pennipes_isolate_NS2899_ptg000012l,_whole_genome_shotgun_sequence	AUGUSTUS	stop_codon	22795442	22795444	.	+	0	ID=g2603.t1.stop1;Parent=g2603.t1;
JASKUP010000012.1_Trichopoda_pennipes_isolate_NS2899_ptg000012l,_whole_genome_shotgun_sequence	AUGUSTUS	gene	22805020	22806438	.	+	.	ID=g2604;
JASKUP010000012.1_Trichopoda_pennipes_isolate_NS2899_ptg000012l,_whole_genome_shotgun_sequence	AUGUSTUS	mRNA	22805020	22806438	1	+	.	ID=g2604.t1;Parent=g2604;
JASKUP010000012.1_Trichopoda_pennipes_isolate_NS2899_ptg000012l,_whole_genome_shotgun_sequence	AUGUSTUS	start_codon	22805020	22805022	.	+	0	ID=g2604.t1.start1;Parent=g2604.t1;
JASKUP010000012.1_Trichopoda_pennipes_isolate_NS2899_ptg000012l,_whole_genome_shotgun_sequence	AUGUSTUS	CDS	22805020	22806438	1	+	0	ID=g2604.t1.CDS1;Parent=g2604.t1;
JASKUP010000012.1_Trichopoda_pennipes_isolate_NS2899_ptg000012l,_whole_genome_shotgun_sequence	AUGUSTUS	exon	22805020	22806438	.	+	.	ID=g2604.t1.exon1;Parent=g2604.t1;
JASKUP010000012.1_Trichopoda_pennipes_isolate_NS2899_ptg000012l,_whole_genome_shotgun_sequence	AUGUSTUS	stop_codon	22806436	22806438	.	+	0	ID=g2604.t1.stop1;Parent=g2604.t1;
JASKUP010000012.1_Trichopoda_pennipes_isolate_NS2899_ptg000012l,_whole_genome_shotgun_sequence	AUGUSTUS	gene	22806755	22807225	.	-	.	ID=g2605;
JASKUP010000012.1_Trichopoda_pennipes_isolate_NS2899_ptg000012l,_whole_genome_shotgun_sequence	AUGUSTUS	mRNA	22806755	22807225	1	-	.	ID=g2605.t1;Parent=g2605;
JASKUP010000012.1_Trichopoda_pennipes_isolate_NS2899_ptg000012l,_whole_genome_shotgun_sequence	AUGUSTUS	stop_codon	22806755	22806757	.	-	0	ID=g2605.t1.stop1;Parent=g2605.t1;
JASKUP010000012.1_Trichopoda_pennipes_isolate_NS2899_ptg000012l,_whole_genome_shotgun_sequence	AUGUSTUS	CDS	22806755	22806866	1	-	1	ID=g2605.t1.CDS1;Parent=g2605.t1;
JASKUP010000012.1_Trichopoda_pennipes_isolate_NS2899_ptg000012l,_whole_genome_shotgun_sequence	AUGUSTUS	exon	22806755	22806866	.	-	.	ID=g2605.t1.exon1;Parent=g2605.t1;
JASKUP010000012.1_Trichopoda_pennipes_isolate_NS2899_ptg000012l,_whole_genome_shotgun_sequence	AUGUSTUS	intron	22806867	22806917	1	-	.	ID=g2605.t1.intron1;Parent=g2605.t1;
JASKUP010000012.1_Trichopoda_pennipes_isolate_NS2899_ptg000012l,_whole_genome_shotgun_sequence	AUGUSTUS	CDS	22806918	22807225	1	-	0	ID=g2605.t1.CDS2;Parent=g2605.t1;
JASKUP010000012.1_Trichopoda_pennipes_isolate_NS2899_ptg000012l,_whole_genome_shotgun_sequence	AUGUSTUS	exon	22806918	22807225	.	-	.	ID=g2605.t1.exon2;Parent=g2605.t1;
JASKUP010000012.1_Trichopoda_pennipes_isolate_NS2899_ptg000012l,_whole_genome_shotgun_sequence	AUGUSTUS	start_codon	22807223	22807225	.	-	0	ID=g2605.t1.start1;Parent=g2605.t1;
JASKUP010000012.1_Trichopoda_pennipes_isolate_NS2899_ptg000012l,_whole_genome_shotgun_sequence	AUGUSTUS	gene	22822952	22824361	.	+	.	ID=g2606;
JASKUP010000012.1_Trichopoda_pennipes_isolate_NS2899_ptg000012l,_whole_genome_shotgun_sequence	AUGUSTUS	mRNA	22822952	22824361	0.98	+	.	ID=g2606.t1;Parent=g2606;
JASKUP010000012.1_Trichopoda_pennipes_isolate_NS2899_ptg000012l,_whole_genome_shotgun_sequence	AUGUSTUS	start_codon	22822952	22822954	.	+	0	ID=g2606.t1.start1;Parent=g2606.t1;
JASKUP010000012.1_Trichopoda_pennipes_isolate_NS2899_ptg000012l,_whole_genome_shotgun_sequence	AUGUSTUS	CDS	22822952	22824361	0.98	+	0	ID=g2606.t1.CDS1;Parent=g2606.t1;
JASKUP010000012.1_Trichopoda_pennipes_isolate_NS2899_ptg000012l,_whole_genome_shotgun_sequence	AUGUSTUS	exon	22822952	22824361	.	+	.	ID=g2606.t1.exon1;Parent=g2606.t1;
JASKUP010000012.1_Trichopoda_pennipes_isolate_NS2899_ptg000012l,_whole_genome_shotgun_sequence	AUGUSTUS	stop_codon	22824359	22824361	.	+	0	ID=g2606.t1.stop1;Parent=g2606.t1;
JASKUP010000012.1_Trichopoda_pennipes_isolate_NS2899_ptg000012l,_whole_genome_shotgun_sequence	AUGUSTUS	gene	22839273	22859859	.	+	.	ID=g2607;
JASKUP010000012.1_Trichopoda_pennipes_isolate_NS2899_ptg000012l,_whole_genome_shotgun_sequence	AUGUSTUS	mRNA	22839273	22859859	0.29	+	.	ID=g2607.t1;Parent=g2607;
JASKUP010000012.1_Trichopoda_pennipes_isolate_NS2899_ptg000012l,_whole_genome_shotgun_sequence	AUGUSTUS	start_codon	22839273	22839275	.	+	0	ID=g2607.t1.start1;Parent=g2607.t1;
JASKUP010000012.1_Trichopoda_pennipes_isolate_NS2899_ptg000012l,_whole_genome_shotgun_sequence	AUGUSTUS	CDS	22839273	22839317	0.29	+	0	ID=g2607.t1.CDS1;Parent=g2607.t1;
JASKUP010000012.1_Trichopoda_pennipes_isolate_NS2899_ptg000012l,_whole_genome_shotgun_sequence	AUGUSTUS	exon	22839273	22839317	.	+	.	ID=g2607.t1.exon1;Parent=g2607.t1;
JASKUP010000012.1_Trichopoda_pennipes_isolate_NS2899_ptg000012l,_whole_genome_shotgun_sequence	AUGUSTUS	intron	22839318	22840752	0.29	+	.	ID=g2607.t1.intron1;Parent=g2607.t1;
JASKUP010000012.1_Trichopoda_pennipes_isolate_NS2899_ptg000012l,_whole_genome_shotgun_sequence	AUGUSTUS	CDS	22840753	22840791	1	+	0	ID=g2607.t1.CDS2;Parent=g2607.t1;
JASKUP010000012.1_Trichopoda_pennipes_isolate_NS2899_ptg000012l,_whole_genome_shotgun_sequence	AUGUSTUS	exon	22840753	22840791	.	+	.	ID=g2607.t1.exon2;Parent=g2607.t1;
JASKUP010000012.1_Trichopoda_pennipes_isolate_NS2899_ptg000012l,_whole_genome_shotgun_sequence	AUGUSTUS	intron	22840792	22841398	1	+	.	ID=g2607.t1.intron2;Parent=g2607.t1;
JASKUP010000012.1_Trichopoda_pennipes_isolate_NS2899_ptg000012l,_whole_genome_shotgun_sequence	AUGUSTUS	CDS	22841399	22841699	1	+	0	ID=g2607.t1.CDS3;Parent=g2607.t1;
JASKUP010000012.1_Trichopoda_pennipes_isolate_NS2899_ptg000012l,_whole_genome_shotgun_sequence	AUGUSTUS	exon	22841399	22841699	.	+	.	ID=g2607.t1.exon3;Parent=g2607.t1;
JASKUP010000012.1_Trichopoda_pennipes_isolate_NS2899_ptg000012l,_whole_genome_shotgun_sequence	AUGUSTUS	intron	22841700	22841785	1	+	.	ID=g2607.t1.intron3;Parent=g2607.t1;
JASKUP010000012.1_Trichopoda_pennipes_isolate_NS2899_ptg000012l,_whole_genome_shotgun_sequence	AUGUSTUS	CDS	22841786	22841882	1	+	2	ID=g2607.t1.CDS4;Parent=g2607.t1;
JASKUP010000012.1_Trichopoda_pennipes_isolate_NS2899_ptg000012l,_whole_genome_shotgun_sequence	AUGUSTUS	exon	22841786	22841882	.	+	.	ID=g2607.t1.exon4;Parent=g2607.t1;
JASKUP010000012.1_Trichopoda_pennipes_isolate_NS2899_ptg000012l,_whole_genome_shotgun_sequence	AUGUSTUS	intron	22841883	22844134	1	+	.	ID=g2607.t1.intron4;Parent=g2607.t1;
JASKUP010000012.1_Trichopoda_pennipes_isolate_NS2899_ptg000012l,_whole_genome_shotgun_sequence	AUGUSTUS	CDS	22844135	22844294	1	+	1	ID=g2607.t1.CDS5;Parent=g2607.t1;
JASKUP010000012.1_Trichopoda_pennipes_isolate_NS2899_ptg000012l,_whole_genome_shotgun_sequence	AUGUSTUS	exon	22844135	22844294	.	+	.	ID=g2607.t1.exon5;Parent=g2607.t1;
JASKUP010000012.1_Trichopoda_pennipes_isolate_NS2899_ptg000012l,_whole_genome_shotgun_sequence	AUGUSTUS	intron	22844295	22844377	1	+	.	ID=g2607.t1.intron5;Parent=g2607.t1;
JASKUP010000012.1_Trichopoda_pennipes_isolate_NS2899_ptg000012l,_whole_genome_shotgun_sequence	AUGUSTUS	CDS	22844378	22844677	1	+	0	ID=g2607.t1.CDS6;Parent=g2607.t1;
JASKUP010000012.1_Trichopoda_pennipes_isolate_NS2899_ptg000012l,_whole_genome_shotgun_sequence	AUGUSTUS	exon	22844378	22844677	.	+	.	ID=g2607.t1.exon6;Parent=g2607.t1;
JASKUP010000012.1_Trichopoda_pennipes_isolate_NS2899_ptg000012l,_whole_genome_shotgun_sequence	AUGUSTUS	intron	22844678	22844980	1	+	.	ID=g2607.t1.intron6;Parent=g2607.t1;
JASKUP010000012.1_Trichopoda_pennipes_isolate_NS2899_ptg000012l,_whole_genome_shotgun_sequence	AUGUSTUS	CDS	22844981	22847062	1	+	0	ID=g2607.t1.CDS7;Parent=g2607.t1;
JASKUP010000012.1_Trichopoda_pennipes_isolate_NS2899_ptg000012l,_whole_genome_shotgun_sequence	AUGUSTUS	exon	22844981	22847062	.	+	.	ID=g2607.t1.exon7;Parent=g2607.t1;
JASKUP010000012.1_Trichopoda_pennipes_isolate_NS2899_ptg000012l,_whole_genome_shotgun_sequence	AUGUSTUS	intron	22847063	22847122	1	+	.	ID=g2607.t1.intron7;Parent=g2607.t1;
JASKUP010000012.1_Trichopoda_pennipes_isolate_NS2899_ptg000012l,_whole_genome_shotgun_sequence	AUGUSTUS	CDS	22847123	22847252	1	+	0	ID=g2607.t1.CDS8;Parent=g2607.t1;
JASKUP010000012.1_Trichopoda_pennipes_isolate_NS2899_ptg000012l,_whole_genome_shotgun_sequence	AUGUSTUS	exon	22847123	22847252	.	+	.	ID=g2607.t1.exon8;Parent=g2607.t1;
JASKUP010000012.1_Trichopoda_pennipes_isolate_NS2899_ptg000012l,_whole_genome_shotgun_sequence	AUGUSTUS	intron	22847253	22848235	1	+	.	ID=g2607.t1.intron8;Parent=g2607.t1;
JASKUP010000012.1_Trichopoda_pennipes_isolate_NS2899_ptg000012l,_whole_genome_shotgun_sequence	AUGUSTUS	CDS	22848236	22848705	1	+	2	ID=g2607.t1.CDS9;Parent=g2607.t1;
JASKUP010000012.1_Trichopoda_pennipes_isolate_NS2899_ptg000012l,_whole_genome_shotgun_sequence	AUGUSTUS	exon	22848236	22848705	.	+	.	ID=g2607.t1.exon9;Parent=g2607.t1;
JASKUP010000012.1_Trichopoda_pennipes_isolate_NS2899_ptg000012l,_whole_genome_shotgun_sequence	AUGUSTUS	intron	22848706	22848796	1	+	.	ID=g2607.t1.intron9;Parent=g2607.t1;
JASKUP010000012.1_Trichopoda_pennipes_isolate_NS2899_ptg000012l,_whole_genome_shotgun_sequence	AUGUSTUS	CDS	22848797	22850356	1	+	0	ID=g2607.t1.CDS10;Parent=g2607.t1;
JASKUP010000012.1_Trichopoda_pennipes_isolate_NS2899_ptg000012l,_whole_genome_shotgun_sequence	AUGUSTUS	exon	22848797	22850356	.	+	.	ID=g2607.t1.exon10;Parent=g2607.t1;
JASKUP010000012.1_Trichopoda_pennipes_isolate_NS2899_ptg000012l,_whole_genome_shotgun_sequence	AUGUSTUS	intron	22850357	22850527	1	+	.	ID=g2607.t1.intron10;Parent=g2607.t1;
JASKUP010000012.1_Trichopoda_pennipes_isolate_NS2899_ptg000012l,_whole_genome_shotgun_sequence	AUGUSTUS	CDS	22850528	22850821	1	+	0	ID=g2607.t1.CDS11;Parent=g2607.t1;
JASKUP010000012.1_Trichopoda_pennipes_isolate_NS2899_ptg000012l,_whole_genome_shotgun_sequence	AUGUSTUS	exon	22850528	22850821	.	+	.	ID=g2607.t1.exon11;Parent=g2607.t1;
JASKUP010000012.1_Trichopoda_pennipes_isolate_NS2899_ptg000012l,_whole_genome_shotgun_sequence	AUGUSTUS	intron	22850822	22851023	1	+	.	ID=g2607.t1.intron11;Parent=g2607.t1;
JASKUP010000012.1_Trichopoda_pennipes_isolate_NS2899_ptg000012l,_whole_genome_shotgun_sequence	AUGUSTUS	CDS	22851024	22851824	1	+	0	ID=g2607.t1.CDS12;Parent=g2607.t1;
JASKUP010000012.1_Trichopoda_pennipes_isolate_NS2899_ptg000012l,_whole_genome_shotgun_sequence	AUGUSTUS	exon	22851024	22851824	.	+	.	ID=g2607.t1.exon12;Parent=g2607.t1;
JASKUP010000012.1_Trichopoda_pennipes_isolate_NS2899_ptg000012l,_whole_genome_shotgun_sequence	AUGUSTUS	intron	22851825	22851916	1	+	.	ID=g2607.t1.intron12;Parent=g2607.t1;
JASKUP010000012.1_Trichopoda_pennipes_isolate_NS2899_ptg000012l,_whole_genome_shotgun_sequence	AUGUSTUS	CDS	22851917	22852355	1	+	0	ID=g2607.t1.CDS13;Parent=g2607.t1;
JASKUP010000012.1_Trichopoda_pennipes_isolate_NS2899_ptg000012l,_whole_genome_shotgun_sequence	AUGUSTUS	exon	22851917	22852355	.	+	.	ID=g2607.t1.exon13;Parent=g2607.t1;
JASKUP010000012.1_Trichopoda_pennipes_isolate_NS2899_ptg000012l,_whole_genome_shotgun_sequence	AUGUSTUS	intron	22852356	22852495	1	+	.	ID=g2607.t1.intron13;Parent=g2607.t1;
JASKUP010000012.1_Trichopoda_pennipes_isolate_NS2899_ptg000012l,_whole_genome_shotgun_sequence	AUGUSTUS	CDS	22852496	22857957	1	+	2	ID=g2607.t1.CDS14;Parent=g2607.t1;
JASKUP010000012.1_Trichopoda_pennipes_isolate_NS2899_ptg000012l,_whole_genome_shotgun_sequence	AUGUSTUS	exon	22852496	22857957	.	+	.	ID=g2607.t1.exon14;Parent=g2607.t1;
JASKUP010000012.1_Trichopoda_pennipes_isolate_NS2899_ptg000012l,_whole_genome_shotgun_sequence	AUGUSTUS	intron	22857958	22858049	1	+	.	ID=g2607.t1.intron14;Parent=g2607.t1;
JASKUP010000012.1_Trichopoda_pennipes_isolate_NS2899_ptg000012l,_whole_genome_shotgun_sequence	AUGUSTUS	CDS	22858050	22858220	1	+	0	ID=g2607.t1.CDS15;Parent=g2607.t1;
JASKUP010000012.1_Trichopoda_pennipes_isolate_NS2899_ptg000012l,_whole_genome_shotgun_sequence	AUGUSTUS	exon	22858050	22858220	.	+	.	ID=g2607.t1.exon15;Parent=g2607.t1;
JASKUP010000012.1_Trichopoda_pennipes_isolate_NS2899_ptg000012l,_whole_genome_shotgun_sequence	AUGUSTUS	intron	22858221	22859832	1	+	.	ID=g2607.t1.intron15;Parent=g2607.t1;
JASKUP010000012.1_Trichopoda_pennipes_isolate_NS2899_ptg000012l,_whole_genome_shotgun_sequence	AUGUSTUS	CDS	22859833	22859859	1	+	0	ID=g2607.t1.CDS16;Parent=g2607.t1;
JASKUP010000012.1_Trichopoda_pennipes_isolate_NS2899_ptg000012l,_whole_genome_shotgun_sequence	AUGUSTUS	exon	22859833	22859859	.	+	.	ID=g2607.t1.exon16;Parent=g2607.t1;
JASKUP010000012.1_Trichopoda_pennipes_isolate_NS2899_ptg000012l,_whole_genome_shotgun_sequence	AUGUSTUS	stop_codon	22859857	22859859	.	+	0	ID=g2607.t1.stop1;Parent=g2607.t1;
JASKUP010000012.1_Trichopoda_pennipes_isolate_NS2899_ptg000012l,_whole_genome_shotgun_sequence	AUGUSTUS	gene	22874409	22876384	.	-	.	ID=g2608;
JASKUP010000012.1_Trichopoda_pennipes_isolate_NS2899_ptg000012l,_whole_genome_shotgun_sequence	AUGUSTUS	mRNA	22874409	22876384	1	-	.	ID=g2608.t1;Parent=g2608;
JASKUP010000012.1_Trichopoda_pennipes_isolate_NS2899_ptg000012l,_whole_genome_shotgun_sequence	AUGUSTUS	stop_codon	22874409	22874411	.	-	0	ID=g2608.t1.stop1;Parent=g2608.t1;
JASKUP010000012.1_Trichopoda_pennipes_isolate_NS2899_ptg000012l,_whole_genome_shotgun_sequence	AUGUSTUS	CDS	22874409	22874560	1	-	2	ID=g2608.t1.CDS1;Parent=g2608.t1;
JASKUP010000012.1_Trichopoda_pennipes_isolate_NS2899_ptg000012l,_whole_genome_shotgun_sequence	AUGUSTUS	exon	22874409	22874560	.	-	.	ID=g2608.t1.exon1;Parent=g2608.t1;
JASKUP010000012.1_Trichopoda_pennipes_isolate_NS2899_ptg000012l,_whole_genome_shotgun_sequence	AUGUSTUS	intron	22874561	22874617	1	-	.	ID=g2608.t1.intron1;Parent=g2608.t1;
JASKUP010000012.1_Trichopoda_pennipes_isolate_NS2899_ptg000012l,_whole_genome_shotgun_sequence	AUGUSTUS	CDS	22874618	22875978	1	-	1	ID=g2608.t1.CDS2;Parent=g2608.t1;
JASKUP010000012.1_Trichopoda_pennipes_isolate_NS2899_ptg000012l,_whole_genome_shotgun_sequence	AUGUSTUS	exon	22874618	22875978	.	-	.	ID=g2608.t1.exon2;Parent=g2608.t1;
JASKUP010000012.1_Trichopoda_pennipes_isolate_NS2899_ptg000012l,_whole_genome_shotgun_sequence	AUGUSTUS	intron	22875979	22876037	1	-	.	ID=g2608.t1.intron2;Parent=g2608.t1;
JASKUP010000012.1_Trichopoda_pennipes_isolate_NS2899_ptg000012l,_whole_genome_shotgun_sequence	AUGUSTUS	CDS	22876038	22876254	1	-	2	ID=g2608.t1.CDS3;Parent=g2608.t1;
JASKUP010000012.1_Trichopoda_pennipes_isolate_NS2899_ptg000012l,_whole_genome_shotgun_sequence	AUGUSTUS	exon	22876038	22876254	.	-	.	ID=g2608.t1.exon3;Parent=g2608.t1;
JASKUP010000012.1_Trichopoda_pennipes_isolate_NS2899_ptg000012l,_whole_genome_shotgun_sequence	AUGUSTUS	intron	22876255	22876326	1	-	.	ID=g2608.t1.intron3;Parent=g2608.t1;
JASKUP010000012.1_Trichopoda_pennipes_isolate_NS2899_ptg000012l,_whole_genome_shotgun_sequence	AUGUSTUS	CDS	22876327	22876384	1	-	0	ID=g2608.t1.CDS4;Parent=g2608.t1;
JASKUP010000012.1_Trichopoda_pennipes_isolate_NS2899_ptg000012l,_whole_genome_shotgun_sequence	AUGUSTUS	exon	22876327	22876384	.	-	.	ID=g2608.t1.exon4;Parent=g2608.t1;
JASKUP010000012.1_Trichopoda_pennipes_isolate_NS2899_ptg000012l,_whole_genome_shotgun_sequence	AUGUSTUS	start_codon	22876382	22876384	.	-	0	ID=g2608.t1.start1;Parent=g2608.t1;
JASKUP010000012.1_Trichopoda_pennipes_isolate_NS2899_ptg000012l,_whole_genome_shotgun_sequence	AUGUSTUS	gene	22878716	22882825	.	+	.	ID=g2609;
JASKUP010000012.1_Trichopoda_pennipes_isolate_NS2899_ptg000012l,_whole_genome_shotgun_sequence	AUGUSTUS	mRNA	22878716	22882825	0.34	+	.	ID=g2609.t1;Parent=g2609;
JASKUP010000012.1_Trichopoda_pennipes_isolate_NS2899_ptg000012l,_whole_genome_shotgun_sequence	AUGUSTUS	start_codon	22878716	22878718	.	+	0	ID=g2609.t1.start1;Parent=g2609.t1;
JASKUP010000012.1_Trichopoda_pennipes_isolate_NS2899_ptg000012l,_whole_genome_shotgun_sequence	AUGUSTUS	CDS	22878716	22879096	0.39	+	0	ID=g2609.t1.CDS1;Parent=g2609.t1;
JASKUP010000012.1_Trichopoda_pennipes_isolate_NS2899_ptg000012l,_whole_genome_shotgun_sequence	AUGUSTUS	exon	22878716	22879096	.	+	.	ID=g2609.t1.exon1;Parent=g2609.t1;
JASKUP010000012.1_Trichopoda_pennipes_isolate_NS2899_ptg000012l,_whole_genome_shotgun_sequence	AUGUSTUS	intron	22879097	22882576	0.34	+	.	ID=g2609.t1.intron1;Parent=g2609.t1;
JASKUP010000012.1_Trichopoda_pennipes_isolate_NS2899_ptg000012l,_whole_genome_shotgun_sequence	AUGUSTUS	CDS	22882577	22882825	0.7	+	0	ID=g2609.t1.CDS2;Parent=g2609.t1;
JASKUP010000012.1_Trichopoda_pennipes_isolate_NS2899_ptg000012l,_whole_genome_shotgun_sequence	AUGUSTUS	exon	22882577	22882825	.	+	.	ID=g2609.t1.exon2;Parent=g2609.t1;
JASKUP010000012.1_Trichopoda_pennipes_isolate_NS2899_ptg000012l,_whole_genome_shotgun_sequence	AUGUSTUS	stop_codon	22882823	22882825	.	+	0	ID=g2609.t1.stop1;Parent=g2609.t1;
JASKUP010000012.1_Trichopoda_pennipes_isolate_NS2899_ptg000012l,_whole_genome_shotgun_sequence	AUGUSTUS	gene	22944119	22945129	.	+	.	ID=g2610;
JASKUP010000012.1_Trichopoda_pennipes_isolate_NS2899_ptg000012l,_whole_genome_shotgun_sequence	AUGUSTUS	mRNA	22944119	22945129	1	+	.	ID=g2610.t1;Parent=g2610;
JASKUP010000012.1_Trichopoda_pennipes_isolate_NS2899_ptg000012l,_whole_genome_shotgun_sequence	AUGUSTUS	start_codon	22944119	22944121	.	+	0	ID=g2610.t1.start1;Parent=g2610.t1;
JASKUP010000012.1_Trichopoda_pennipes_isolate_NS2899_ptg000012l,_whole_genome_shotgun_sequence	AUGUSTUS	CDS	22944119	22945129	1	+	0	ID=g2610.t1.CDS1;Parent=g2610.t1;
JASKUP010000012.1_Trichopoda_pennipes_isolate_NS2899_ptg000012l,_whole_genome_shotgun_sequence	AUGUSTUS	exon	22944119	22945129	.	+	.	ID=g2610.t1.exon1;Parent=g2610.t1;
JASKUP010000012.1_Trichopoda_pennipes_isolate_NS2899_ptg000012l,_whole_genome_shotgun_sequence	AUGUSTUS	stop_codon	22945127	22945129	.	+	0	ID=g2610.t1.stop1;Parent=g2610.t1;
JASKUP010000012.1_Trichopoda_pennipes_isolate_NS2899_ptg000012l,_whole_genome_shotgun_sequence	AUGUSTUS	gene	22963816	22964025	.	-	.	ID=g2611;
JASKUP010000012.1_Trichopoda_pennipes_isolate_NS2899_ptg000012l,_whole_genome_shotgun_sequence	AUGUSTUS	mRNA	22963816	22964025	1	-	.	ID=g2611.t1;Parent=g2611;
JASKUP010000012.1_Trichopoda_pennipes_isolate_NS2899_ptg000012l,_whole_genome_shotgun_sequence	AUGUSTUS	stop_codon	22963816	22963818	.	-	0	ID=g2611.t1.stop1;Parent=g2611.t1;
JASKUP010000012.1_Trichopoda_pennipes_isolate_NS2899_ptg000012l,_whole_genome_shotgun_sequence	AUGUSTUS	CDS	22963816	22964025	1	-	0	ID=g2611.t1.CDS1;Parent=g2611.t1;
JASKUP010000012.1_Trichopoda_pennipes_isolate_NS2899_ptg000012l,_whole_genome_shotgun_sequence	AUGUSTUS	exon	22963816	22964025	.	-	.	ID=g2611.t1.exon1;Parent=g2611.t1;
JASKUP010000012.1_Trichopoda_pennipes_isolate_NS2899_ptg000012l,_whole_genome_shotgun_sequence	AUGUSTUS	start_codon	22964023	22964025	.	-	0	ID=g2611.t1.start1;Parent=g2611.t1;
JASKUP010000012.1_Trichopoda_pennipes_isolate_NS2899_ptg000012l,_whole_genome_shotgun_sequence	AUGUSTUS	gene	22964141	22964962	.	-	.	ID=g2612;
JASKUP010000012.1_Trichopoda_pennipes_isolate_NS2899_ptg000012l,_whole_genome_shotgun_sequence	AUGUSTUS	mRNA	22964141	22964962	0.97	-	.	ID=g2612.t1;Parent=g2612;
JASKUP010000012.1_Trichopoda_pennipes_isolate_NS2899_ptg000012l,_whole_genome_shotgun_sequence	AUGUSTUS	stop_codon	22964141	22964143	.	-	0	ID=g2612.t1.stop1;Parent=g2612.t1;
JASKUP010000012.1_Trichopoda_pennipes_isolate_NS2899_ptg000012l,_whole_genome_shotgun_sequence	AUGUSTUS	CDS	22964141	22964172	1	-	2	ID=g2612.t1.CDS1;Parent=g2612.t1;
JASKUP010000012.1_Trichopoda_pennipes_isolate_NS2899_ptg000012l,_whole_genome_shotgun_sequence	AUGUSTUS	exon	22964141	22964172	.	-	.	ID=g2612.t1.exon1;Parent=g2612.t1;
JASKUP010000012.1_Trichopoda_pennipes_isolate_NS2899_ptg000012l,_whole_genome_shotgun_sequence	AUGUSTUS	intron	22964173	22964225	1	-	.	ID=g2612.t1.intron1;Parent=g2612.t1;
JASKUP010000012.1_Trichopoda_pennipes_isolate_NS2899_ptg000012l,_whole_genome_shotgun_sequence	AUGUSTUS	CDS	22964226	22964370	1	-	0	ID=g2612.t1.CDS2;Parent=g2612.t1;
JASKUP010000012.1_Trichopoda_pennipes_isolate_NS2899_ptg000012l,_whole_genome_shotgun_sequence	AUGUSTUS	exon	22964226	22964370	.	-	.	ID=g2612.t1.exon2;Parent=g2612.t1;
JASKUP010000012.1_Trichopoda_pennipes_isolate_NS2899_ptg000012l,_whole_genome_shotgun_sequence	AUGUSTUS	intron	22964371	22964442	1	-	.	ID=g2612.t1.intron2;Parent=g2612.t1;
JASKUP010000012.1_Trichopoda_pennipes_isolate_NS2899_ptg000012l,_whole_genome_shotgun_sequence	AUGUSTUS	CDS	22964443	22964625	0.99	-	0	ID=g2612.t1.CDS3;Parent=g2612.t1;
JASKUP010000012.1_Trichopoda_pennipes_isolate_NS2899_ptg000012l,_whole_genome_shotgun_sequence	AUGUSTUS	exon	22964443	22964625	.	-	.	ID=g2612.t1.exon3;Parent=g2612.t1;
JASKUP010000012.1_Trichopoda_pennipes_isolate_NS2899_ptg000012l,_whole_genome_shotgun_sequence	AUGUSTUS	intron	22964626	22964688	0.97	-	.	ID=g2612.t1.intron3;Parent=g2612.t1;
JASKUP010000012.1_Trichopoda_pennipes_isolate_NS2899_ptg000012l,_whole_genome_shotgun_sequence	AUGUSTUS	CDS	22964689	22964788	0.97	-	1	ID=g2612.t1.CDS4;Parent=g2612.t1;
JASKUP010000012.1_Trichopoda_pennipes_isolate_NS2899_ptg000012l,_whole_genome_shotgun_sequence	AUGUSTUS	exon	22964689	22964788	.	-	.	ID=g2612.t1.exon4;Parent=g2612.t1;
JASKUP010000012.1_Trichopoda_pennipes_isolate_NS2899_ptg000012l,_whole_genome_shotgun_sequence	AUGUSTUS	intron	22964789	22964843	1	-	.	ID=g2612.t1.intron4;Parent=g2612.t1;
JASKUP010000012.1_Trichopoda_pennipes_isolate_NS2899_ptg000012l,_whole_genome_shotgun_sequence	AUGUSTUS	CDS	22964844	22964962	1	-	0	ID=g2612.t1.CDS5;Parent=g2612.t1;
JASKUP010000012.1_Trichopoda_pennipes_isolate_NS2899_ptg000012l,_whole_genome_shotgun_sequence	AUGUSTUS	exon	22964844	22964962	.	-	.	ID=g2612.t1.exon5;Parent=g2612.t1;
JASKUP010000012.1_Trichopoda_pennipes_isolate_NS2899_ptg000012l,_whole_genome_shotgun_sequence	AUGUSTUS	start_codon	22964960	22964962	.	-	0	ID=g2612.t1.start1;Parent=g2612.t1;
JASKUP010000012.1_Trichopoda_pennipes_isolate_NS2899_ptg000012l,_whole_genome_shotgun_sequence	AUGUSTUS	gene	22982058	22982393	.	+	.	ID=g2613;
JASKUP010000012.1_Trichopoda_pennipes_isolate_NS2899_ptg000012l,_whole_genome_shotgun_sequence	AUGUSTUS	mRNA	22982058	22982393	0.68	+	.	ID=g2613.t1;Parent=g2613;
JASKUP010000012.1_Trichopoda_pennipes_isolate_NS2899_ptg000012l,_whole_genome_shotgun_sequence	AUGUSTUS	start_codon	22982058	22982060	.	+	0	ID=g2613.t1.start1;Parent=g2613.t1;
JASKUP010000012.1_Trichopoda_pennipes_isolate_NS2899_ptg000012l,_whole_genome_shotgun_sequence	AUGUSTUS	CDS	22982058	22982393	0.68	+	0	ID=g2613.t1.CDS1;Parent=g2613.t1;
JASKUP010000012.1_Trichopoda_pennipes_isolate_NS2899_ptg000012l,_whole_genome_shotgun_sequence	AUGUSTUS	exon	22982058	22982393	.	+	.	ID=g2613.t1.exon1;Parent=g2613.t1;
JASKUP010000012.1_Trichopoda_pennipes_isolate_NS2899_ptg000012l,_whole_genome_shotgun_sequence	AUGUSTUS	stop_codon	22982391	22982393	.	+	0	ID=g2613.t1.stop1;Parent=g2613.t1;
JASKUP010000012.1_Trichopoda_pennipes_isolate_NS2899_ptg000012l,_whole_genome_shotgun_sequence	AUGUSTUS	gene	22984811	22985569	.	+	.	ID=g2614;
JASKUP010000012.1_Trichopoda_pennipes_isolate_NS2899_ptg000012l,_whole_genome_shotgun_sequence	AUGUSTUS	mRNA	22984811	22985569	1	+	.	ID=g2614.t1;Parent=g2614;
JASKUP010000012.1_Trichopoda_pennipes_isolate_NS2899_ptg000012l,_whole_genome_shotgun_sequence	AUGUSTUS	start_codon	22984811	22984813	.	+	0	ID=g2614.t1.start1;Parent=g2614.t1;
JASKUP010000012.1_Trichopoda_pennipes_isolate_NS2899_ptg000012l,_whole_genome_shotgun_sequence	AUGUSTUS	CDS	22984811	22984858	1	+	0	ID=g2614.t1.CDS1;Parent=g2614.t1;
JASKUP010000012.1_Trichopoda_pennipes_isolate_NS2899_ptg000012l,_whole_genome_shotgun_sequence	AUGUSTUS	exon	22984811	22984858	.	+	.	ID=g2614.t1.exon1;Parent=g2614.t1;
JASKUP010000012.1_Trichopoda_pennipes_isolate_NS2899_ptg000012l,_whole_genome_shotgun_sequence	AUGUSTUS	intron	22984859	22984918	1	+	.	ID=g2614.t1.intron1;Parent=g2614.t1;
JASKUP010000012.1_Trichopoda_pennipes_isolate_NS2899_ptg000012l,_whole_genome_shotgun_sequence	AUGUSTUS	CDS	22984919	22985569	1	+	0	ID=g2614.t1.CDS2;Parent=g2614.t1;
JASKUP010000012.1_Trichopoda_pennipes_isolate_NS2899_ptg000012l,_whole_genome_shotgun_sequence	AUGUSTUS	exon	22984919	22985569	.	+	.	ID=g2614.t1.exon2;Parent=g2614.t1;
JASKUP010000012.1_Trichopoda_pennipes_isolate_NS2899_ptg000012l,_whole_genome_shotgun_sequence	AUGUSTUS	stop_codon	22985567	22985569	.	+	0	ID=g2614.t1.stop1;Parent=g2614.t1;
JASKUP010000012.1_Trichopoda_pennipes_isolate_NS2899_ptg000012l,_whole_genome_shotgun_sequence	AUGUSTUS	gene	23010812	23021960	.	-	.	ID=g2615;
JASKUP010000012.1_Trichopoda_pennipes_isolate_NS2899_ptg000012l,_whole_genome_shotgun_sequence	AUGUSTUS	mRNA	23010812	23021960	1	-	.	ID=g2615.t1;Parent=g2615;
JASKUP010000012.1_Trichopoda_pennipes_isolate_NS2899_ptg000012l,_whole_genome_shotgun_sequence	AUGUSTUS	stop_codon	23010812	23010814	.	-	0	ID=g2615.t1.stop1;Parent=g2615.t1;
JASKUP010000012.1_Trichopoda_pennipes_isolate_NS2899_ptg000012l,_whole_genome_shotgun_sequence	AUGUSTUS	CDS	23010812	23012898	1	-	2	ID=g2615.t1.CDS1;Parent=g2615.t1;
JASKUP010000012.1_Trichopoda_pennipes_isolate_NS2899_ptg000012l,_whole_genome_shotgun_sequence	AUGUSTUS	exon	23010812	23012898	.	-	.	ID=g2615.t1.exon1;Parent=g2615.t1;
JASKUP010000012.1_Trichopoda_pennipes_isolate_NS2899_ptg000012l,_whole_genome_shotgun_sequence	AUGUSTUS	intron	23012899	23013239	1	-	.	ID=g2615.t1.intron1;Parent=g2615.t1;
JASKUP010000012.1_Trichopoda_pennipes_isolate_NS2899_ptg000012l,_whole_genome_shotgun_sequence	AUGUSTUS	CDS	23013240	23013360	1	-	0	ID=g2615.t1.CDS2;Parent=g2615.t1;
JASKUP010000012.1_Trichopoda_pennipes_isolate_NS2899_ptg000012l,_whole_genome_shotgun_sequence	AUGUSTUS	exon	23013240	23013360	.	-	.	ID=g2615.t1.exon2;Parent=g2615.t1;
JASKUP010000012.1_Trichopoda_pennipes_isolate_NS2899_ptg000012l,_whole_genome_shotgun_sequence	AUGUSTUS	intron	23013361	23013436	1	-	.	ID=g2615.t1.intron2;Parent=g2615.t1;
JASKUP010000012.1_Trichopoda_pennipes_isolate_NS2899_ptg000012l,_whole_genome_shotgun_sequence	AUGUSTUS	CDS	23013437	23013698	1	-	1	ID=g2615.t1.CDS3;Parent=g2615.t1;
JASKUP010000012.1_Trichopoda_pennipes_isolate_NS2899_ptg000012l,_whole_genome_shotgun_sequence	AUGUSTUS	exon	23013437	23013698	.	-	.	ID=g2615.t1.exon3;Parent=g2615.t1;
JASKUP010000012.1_Trichopoda_pennipes_isolate_NS2899_ptg000012l,_whole_genome_shotgun_sequence	AUGUSTUS	intron	23013699	23013760	1	-	.	ID=g2615.t1.intron3;Parent=g2615.t1;
JASKUP010000012.1_Trichopoda_pennipes_isolate_NS2899_ptg000012l,_whole_genome_shotgun_sequence	AUGUSTUS	CDS	23013761	23014082	1	-	2	ID=g2615.t1.CDS4;Parent=g2615.t1;
JASKUP010000012.1_Trichopoda_pennipes_isolate_NS2899_ptg000012l,_whole_genome_shotgun_sequence	AUGUSTUS	exon	23013761	23014082	.	-	.	ID=g2615.t1.exon4;Parent=g2615.t1;
JASKUP010000012.1_Trichopoda_pennipes_isolate_NS2899_ptg000012l,_whole_genome_shotgun_sequence	AUGUSTUS	intron	23014083	23014153	1	-	.	ID=g2615.t1.intron4;Parent=g2615.t1;
JASKUP010000012.1_Trichopoda_pennipes_isolate_NS2899_ptg000012l,_whole_genome_shotgun_sequence	AUGUSTUS	CDS	23014154	23014380	1	-	1	ID=g2615.t1.CDS5;Parent=g2615.t1;
JASKUP010000012.1_Trichopoda_pennipes_isolate_NS2899_ptg000012l,_whole_genome_shotgun_sequence	AUGUSTUS	exon	23014154	23014380	.	-	.	ID=g2615.t1.exon5;Parent=g2615.t1;
JASKUP010000012.1_Trichopoda_pennipes_isolate_NS2899_ptg000012l,_whole_genome_shotgun_sequence	AUGUSTUS	intron	23014381	23014458	1	-	.	ID=g2615.t1.intron5;Parent=g2615.t1;
JASKUP010000012.1_Trichopoda_pennipes_isolate_NS2899_ptg000012l,_whole_genome_shotgun_sequence	AUGUSTUS	CDS	23014459	23014627	1	-	2	ID=g2615.t1.CDS6;Parent=g2615.t1;
JASKUP010000012.1_Trichopoda_pennipes_isolate_NS2899_ptg000012l,_whole_genome_shotgun_sequence	AUGUSTUS	exon	23014459	23014627	.	-	.	ID=g2615.t1.exon6;Parent=g2615.t1;
JASKUP010000012.1_Trichopoda_pennipes_isolate_NS2899_ptg000012l,_whole_genome_shotgun_sequence	AUGUSTUS	intron	23014628	23016393	1	-	.	ID=g2615.t1.intron6;Parent=g2615.t1;
JASKUP010000012.1_Trichopoda_pennipes_isolate_NS2899_ptg000012l,_whole_genome_shotgun_sequence	AUGUSTUS	CDS	23016394	23016717	1	-	2	ID=g2615.t1.CDS7;Parent=g2615.t1;
JASKUP010000012.1_Trichopoda_pennipes_isolate_NS2899_ptg000012l,_whole_genome_shotgun_sequence	AUGUSTUS	exon	23016394	23016717	.	-	.	ID=g2615.t1.exon7;Parent=g2615.t1;
JASKUP010000012.1_Trichopoda_pennipes_isolate_NS2899_ptg000012l,_whole_genome_shotgun_sequence	AUGUSTUS	intron	23016718	23016784	1	-	.	ID=g2615.t1.intron7;Parent=g2615.t1;
JASKUP010000012.1_Trichopoda_pennipes_isolate_NS2899_ptg000012l,_whole_genome_shotgun_sequence	AUGUSTUS	CDS	23016785	23016967	1	-	2	ID=g2615.t1.CDS8;Parent=g2615.t1;
JASKUP010000012.1_Trichopoda_pennipes_isolate_NS2899_ptg000012l,_whole_genome_shotgun_sequence	AUGUSTUS	exon	23016785	23016967	.	-	.	ID=g2615.t1.exon8;Parent=g2615.t1;
JASKUP010000012.1_Trichopoda_pennipes_isolate_NS2899_ptg000012l,_whole_genome_shotgun_sequence	AUGUSTUS	intron	23016968	23018506	1	-	.	ID=g2615.t1.intron8;Parent=g2615.t1;
JASKUP010000012.1_Trichopoda_pennipes_isolate_NS2899_ptg000012l,_whole_genome_shotgun_sequence	AUGUSTUS	CDS	23018507	23018675	1	-	0	ID=g2615.t1.CDS9;Parent=g2615.t1;
JASKUP010000012.1_Trichopoda_pennipes_isolate_NS2899_ptg000012l,_whole_genome_shotgun_sequence	AUGUSTUS	exon	23018507	23018675	.	-	.	ID=g2615.t1.exon9;Parent=g2615.t1;
JASKUP010000012.1_Trichopoda_pennipes_isolate_NS2899_ptg000012l,_whole_genome_shotgun_sequence	AUGUSTUS	intron	23018676	23018759	1	-	.	ID=g2615.t1.intron9;Parent=g2615.t1;
JASKUP010000012.1_Trichopoda_pennipes_isolate_NS2899_ptg000012l,_whole_genome_shotgun_sequence	AUGUSTUS	CDS	23018760	23019034	1	-	2	ID=g2615.t1.CDS10;Parent=g2615.t1;
JASKUP010000012.1_Trichopoda_pennipes_isolate_NS2899_ptg000012l,_whole_genome_shotgun_sequence	AUGUSTUS	exon	23018760	23019034	.	-	.	ID=g2615.t1.exon10;Parent=g2615.t1;
JASKUP010000012.1_Trichopoda_pennipes_isolate_NS2899_ptg000012l,_whole_genome_shotgun_sequence	AUGUSTUS	intron	23019035	23019123	1	-	.	ID=g2615.t1.intron10;Parent=g2615.t1;
JASKUP010000012.1_Trichopoda_pennipes_isolate_NS2899_ptg000012l,_whole_genome_shotgun_sequence	AUGUSTUS	CDS	23019124	23019275	1	-	1	ID=g2615.t1.CDS11;Parent=g2615.t1;
JASKUP010000012.1_Trichopoda_pennipes_isolate_NS2899_ptg000012l,_whole_genome_shotgun_sequence	AUGUSTUS	exon	23019124	23019275	.	-	.	ID=g2615.t1.exon11;Parent=g2615.t1;
JASKUP010000012.1_Trichopoda_pennipes_isolate_NS2899_ptg000012l,_whole_genome_shotgun_sequence	AUGUSTUS	intron	23019276	23020830	1	-	.	ID=g2615.t1.intron11;Parent=g2615.t1;
JASKUP010000012.1_Trichopoda_pennipes_isolate_NS2899_ptg000012l,_whole_genome_shotgun_sequence	AUGUSTUS	CDS	23020831	23021079	1	-	1	ID=g2615.t1.CDS12;Parent=g2615.t1;
JASKUP010000012.1_Trichopoda_pennipes_isolate_NS2899_ptg000012l,_whole_genome_shotgun_sequence	AUGUSTUS	exon	23020831	23021079	.	-	.	ID=g2615.t1.exon12;Parent=g2615.t1;
JASKUP010000012.1_Trichopoda_pennipes_isolate_NS2899_ptg000012l,_whole_genome_shotgun_sequence	AUGUSTUS	intron	23021080	23021147	1	-	.	ID=g2615.t1.intron12;Parent=g2615.t1;
JASKUP010000012.1_Trichopoda_pennipes_isolate_NS2899_ptg000012l,_whole_genome_shotgun_sequence	AUGUSTUS	CDS	23021148	23021287	1	-	0	ID=g2615.t1.CDS13;Parent=g2615.t1;
JASKUP010000012.1_Trichopoda_pennipes_isolate_NS2899_ptg000012l,_whole_genome_shotgun_sequence	AUGUSTUS	exon	23021148	23021287	.	-	.	ID=g2615.t1.exon13;Parent=g2615.t1;
JASKUP010000012.1_Trichopoda_pennipes_isolate_NS2899_ptg000012l,_whole_genome_shotgun_sequence	AUGUSTUS	intron	23021288	23021345	1	-	.	ID=g2615.t1.intron13;Parent=g2615.t1;
JASKUP010000012.1_Trichopoda_pennipes_isolate_NS2899_ptg000012l,_whole_genome_shotgun_sequence	AUGUSTUS	CDS	23021346	23021960	1	-	0	ID=g2615.t1.CDS14;Parent=g2615.t1;
JASKUP010000012.1_Trichopoda_pennipes_isolate_NS2899_ptg000012l,_whole_genome_shotgun_sequence	AUGUSTUS	exon	23021346	23021960	.	-	.	ID=g2615.t1.exon14;Parent=g2615.t1;
JASKUP010000012.1_Trichopoda_pennipes_isolate_NS2899_ptg000012l,_whole_genome_shotgun_sequence	AUGUSTUS	start_codon	23021958	23021960	.	-	0	ID=g2615.t1.start1;Parent=g2615.t1;
JASKUP010000012.1_Trichopoda_pennipes_isolate_NS2899_ptg000012l,_whole_genome_shotgun_sequence	AUGUSTUS	gene	23042286	23049327	.	+	.	ID=g2616;
JASKUP010000012.1_Trichopoda_pennipes_isolate_NS2899_ptg000012l,_whole_genome_shotgun_sequence	AUGUSTUS	mRNA	23042286	23049327	1	+	.	ID=g2616.t1;Parent=g2616;
JASKUP010000012.1_Trichopoda_pennipes_isolate_NS2899_ptg000012l,_whole_genome_shotgun_sequence	AUGUSTUS	start_codon	23042286	23042288	.	+	0	ID=g2616.t1.start1;Parent=g2616.t1;
JASKUP010000012.1_Trichopoda_pennipes_isolate_NS2899_ptg000012l,_whole_genome_shotgun_sequence	AUGUSTUS	CDS	23042286	23042482	1	+	0	ID=g2616.t1.CDS1;Parent=g2616.t1;
JASKUP010000012.1_Trichopoda_pennipes_isolate_NS2899_ptg000012l,_whole_genome_shotgun_sequence	AUGUSTUS	exon	23042286	23042482	.	+	.	ID=g2616.t1.exon1;Parent=g2616.t1;
JASKUP010000012.1_Trichopoda_pennipes_isolate_NS2899_ptg000012l,_whole_genome_shotgun_sequence	AUGUSTUS	intron	23042483	23046718	1	+	.	ID=g2616.t1.intron1;Parent=g2616.t1;
JASKUP010000012.1_Trichopoda_pennipes_isolate_NS2899_ptg000012l,_whole_genome_shotgun_sequence	AUGUSTUS	CDS	23046719	23047028	1	+	1	ID=g2616.t1.CDS2;Parent=g2616.t1;
JASKUP010000012.1_Trichopoda_pennipes_isolate_NS2899_ptg000012l,_whole_genome_shotgun_sequence	AUGUSTUS	exon	23046719	23047028	.	+	.	ID=g2616.t1.exon2;Parent=g2616.t1;
JASKUP010000012.1_Trichopoda_pennipes_isolate_NS2899_ptg000012l,_whole_genome_shotgun_sequence	AUGUSTUS	intron	23047029	23048736	1	+	.	ID=g2616.t1.intron2;Parent=g2616.t1;
JASKUP010000012.1_Trichopoda_pennipes_isolate_NS2899_ptg000012l,_whole_genome_shotgun_sequence	AUGUSTUS	CDS	23048737	23049327	1	+	0	ID=g2616.t1.CDS3;Parent=g2616.t1;
JASKUP010000012.1_Trichopoda_pennipes_isolate_NS2899_ptg000012l,_whole_genome_shotgun_sequence	AUGUSTUS	exon	23048737	23049327	.	+	.	ID=g2616.t1.exon3;Parent=g2616.t1;
JASKUP010000012.1_Trichopoda_pennipes_isolate_NS2899_ptg000012l,_whole_genome_shotgun_sequence	AUGUSTUS	stop_codon	23049325	23049327	.	+	0	ID=g2616.t1.stop1;Parent=g2616.t1;
JASKUP010000012.1_Trichopoda_pennipes_isolate_NS2899_ptg000012l,_whole_genome_shotgun_sequence	AUGUSTUS	gene	23050565	23053833	.	-	.	ID=g2617;
JASKUP010000012.1_Trichopoda_pennipes_isolate_NS2899_ptg000012l,_whole_genome_shotgun_sequence	AUGUSTUS	mRNA	23050565	23053833	1	-	.	ID=g2617.t1;Parent=g2617;
JASKUP010000012.1_Trichopoda_pennipes_isolate_NS2899_ptg000012l,_whole_genome_shotgun_sequence	AUGUSTUS	stop_codon	23050565	23050567	.	-	0	ID=g2617.t1.stop1;Parent=g2617.t1;
JASKUP010000012.1_Trichopoda_pennipes_isolate_NS2899_ptg000012l,_whole_genome_shotgun_sequence	AUGUSTUS	CDS	23050565	23050777	1	-	0	ID=g2617.t1.CDS1;Parent=g2617.t1;
JASKUP010000012.1_Trichopoda_pennipes_isolate_NS2899_ptg000012l,_whole_genome_shotgun_sequence	AUGUSTUS	exon	23050565	23050777	.	-	.	ID=g2617.t1.exon1;Parent=g2617.t1;
JASKUP010000012.1_Trichopoda_pennipes_isolate_NS2899_ptg000012l,_whole_genome_shotgun_sequence	AUGUSTUS	intron	23050778	23050843	1	-	.	ID=g2617.t1.intron1;Parent=g2617.t1;
JASKUP010000012.1_Trichopoda_pennipes_isolate_NS2899_ptg000012l,_whole_genome_shotgun_sequence	AUGUSTUS	CDS	23050844	23051362	1	-	0	ID=g2617.t1.CDS2;Parent=g2617.t1;
JASKUP010000012.1_Trichopoda_pennipes_isolate_NS2899_ptg000012l,_whole_genome_shotgun_sequence	AUGUSTUS	exon	23050844	23051362	.	-	.	ID=g2617.t1.exon2;Parent=g2617.t1;
JASKUP010000012.1_Trichopoda_pennipes_isolate_NS2899_ptg000012l,_whole_genome_shotgun_sequence	AUGUSTUS	intron	23051363	23053464	1	-	.	ID=g2617.t1.intron2;Parent=g2617.t1;
JASKUP010000012.1_Trichopoda_pennipes_isolate_NS2899_ptg000012l,_whole_genome_shotgun_sequence	AUGUSTUS	CDS	23053465	23053669	1	-	1	ID=g2617.t1.CDS3;Parent=g2617.t1;
JASKUP010000012.1_Trichopoda_pennipes_isolate_NS2899_ptg000012l,_whole_genome_shotgun_sequence	AUGUSTUS	exon	23053465	23053669	.	-	.	ID=g2617.t1.exon3;Parent=g2617.t1;
JASKUP010000012.1_Trichopoda_pennipes_isolate_NS2899_ptg000012l,_whole_genome_shotgun_sequence	AUGUSTUS	intron	23053670	23053747	1	-	.	ID=g2617.t1.intron3;Parent=g2617.t1;
JASKUP010000012.1_Trichopoda_pennipes_isolate_NS2899_ptg000012l,_whole_genome_shotgun_sequence	AUGUSTUS	CDS	23053748	23053833	1	-	0	ID=g2617.t1.CDS4;Parent=g2617.t1;
JASKUP010000012.1_Trichopoda_pennipes_isolate_NS2899_ptg000012l,_whole_genome_shotgun_sequence	AUGUSTUS	exon	23053748	23053833	.	-	.	ID=g2617.t1.exon4;Parent=g2617.t1;
JASKUP010000012.1_Trichopoda_pennipes_isolate_NS2899_ptg000012l,_whole_genome_shotgun_sequence	AUGUSTUS	start_codon	23053831	23053833	.	-	0	ID=g2617.t1.start1;Parent=g2617.t1;
JASKUP010000012.1_Trichopoda_pennipes_isolate_NS2899_ptg000012l,_whole_genome_shotgun_sequence	AUGUSTUS	gene	23084198	23085338	.	-	.	ID=g2618;
JASKUP010000012.1_Trichopoda_pennipes_isolate_NS2899_ptg000012l,_whole_genome_shotgun_sequence	AUGUSTUS	mRNA	23084198	23085338	1	-	.	ID=g2618.t1;Parent=g2618;
JASKUP010000012.1_Trichopoda_pennipes_isolate_NS2899_ptg000012l,_whole_genome_shotgun_sequence	AUGUSTUS	stop_codon	23084198	23084200	.	-	0	ID=g2618.t1.stop1;Parent=g2618.t1;
JASKUP010000012.1_Trichopoda_pennipes_isolate_NS2899_ptg000012l,_whole_genome_shotgun_sequence	AUGUSTUS	CDS	23084198	23084692	1	-	0	ID=g2618.t1.CDS1;Parent=g2618.t1;
JASKUP010000012.1_Trichopoda_pennipes_isolate_NS2899_ptg000012l,_whole_genome_shotgun_sequence	AUGUSTUS	exon	23084198	23084692	.	-	.	ID=g2618.t1.exon1;Parent=g2618.t1;
JASKUP010000012.1_Trichopoda_pennipes_isolate_NS2899_ptg000012l,_whole_genome_shotgun_sequence	AUGUSTUS	intron	23084693	23084757	1	-	.	ID=g2618.t1.intron1;Parent=g2618.t1;
JASKUP010000012.1_Trichopoda_pennipes_isolate_NS2899_ptg000012l,_whole_genome_shotgun_sequence	AUGUSTUS	CDS	23084758	23085042	1	-	0	ID=g2618.t1.CDS2;Parent=g2618.t1;
JASKUP010000012.1_Trichopoda_pennipes_isolate_NS2899_ptg000012l,_whole_genome_shotgun_sequence	AUGUSTUS	exon	23084758	23085042	.	-	.	ID=g2618.t1.exon2;Parent=g2618.t1;
JASKUP010000012.1_Trichopoda_pennipes_isolate_NS2899_ptg000012l,_whole_genome_shotgun_sequence	AUGUSTUS	intron	23085043	23085100	1	-	.	ID=g2618.t1.intron2;Parent=g2618.t1;
JASKUP010000012.1_Trichopoda_pennipes_isolate_NS2899_ptg000012l,_whole_genome_shotgun_sequence	AUGUSTUS	CDS	23085101	23085196	1	-	0	ID=g2618.t1.CDS3;Parent=g2618.t1;
JASKUP010000012.1_Trichopoda_pennipes_isolate_NS2899_ptg000012l,_whole_genome_shotgun_sequence	AUGUSTUS	exon	23085101	23085196	.	-	.	ID=g2618.t1.exon3;Parent=g2618.t1;
JASKUP010000012.1_Trichopoda_pennipes_isolate_NS2899_ptg000012l,_whole_genome_shotgun_sequence	AUGUSTUS	intron	23085197	23085248	1	-	.	ID=g2618.t1.intron3;Parent=g2618.t1;
JASKUP010000012.1_Trichopoda_pennipes_isolate_NS2899_ptg000012l,_whole_genome_shotgun_sequence	AUGUSTUS	CDS	23085249	23085338	1	-	0	ID=g2618.t1.CDS4;Parent=g2618.t1;
JASKUP010000012.1_Trichopoda_pennipes_isolate_NS2899_ptg000012l,_whole_genome_shotgun_sequence	AUGUSTUS	exon	23085249	23085338	.	-	.	ID=g2618.t1.exon4;Parent=g2618.t1;
JASKUP010000012.1_Trichopoda_pennipes_isolate_NS2899_ptg000012l,_whole_genome_shotgun_sequence	AUGUSTUS	start_codon	23085336	23085338	.	-	0	ID=g2618.t1.start1;Parent=g2618.t1;
JASKUP010000012.1_Trichopoda_pennipes_isolate_NS2899_ptg000012l,_whole_genome_shotgun_sequence	AUGUSTUS	gene	23086702	23087461	.	+	.	ID=g2619;
JASKUP010000012.1_Trichopoda_pennipes_isolate_NS2899_ptg000012l,_whole_genome_shotgun_sequence	AUGUSTUS	mRNA	23086702	23087461	1	+	.	ID=g2619.t1;Parent=g2619;
JASKUP010000012.1_Trichopoda_pennipes_isolate_NS2899_ptg000012l,_whole_genome_shotgun_sequence	AUGUSTUS	start_codon	23086702	23086704	.	+	0	ID=g2619.t1.start1;Parent=g2619.t1;
JASKUP010000012.1_Trichopoda_pennipes_isolate_NS2899_ptg000012l,_whole_genome_shotgun_sequence	AUGUSTUS	CDS	23086702	23086782	1	+	0	ID=g2619.t1.CDS1;Parent=g2619.t1;
JASKUP010000012.1_Trichopoda_pennipes_isolate_NS2899_ptg000012l,_whole_genome_shotgun_sequence	AUGUSTUS	exon	23086702	23086782	.	+	.	ID=g2619.t1.exon1;Parent=g2619.t1;
JASKUP010000012.1_Trichopoda_pennipes_isolate_NS2899_ptg000012l,_whole_genome_shotgun_sequence	AUGUSTUS	intron	23086783	23086831	1	+	.	ID=g2619.t1.intron1;Parent=g2619.t1;
JASKUP010000012.1_Trichopoda_pennipes_isolate_NS2899_ptg000012l,_whole_genome_shotgun_sequence	AUGUSTUS	CDS	23086832	23087461	1	+	0	ID=g2619.t1.CDS2;Parent=g2619.t1;
JASKUP010000012.1_Trichopoda_pennipes_isolate_NS2899_ptg000012l,_whole_genome_shotgun_sequence	AUGUSTUS	exon	23086832	23087461	.	+	.	ID=g2619.t1.exon2;Parent=g2619.t1;
JASKUP010000012.1_Trichopoda_pennipes_isolate_NS2899_ptg000012l,_whole_genome_shotgun_sequence	AUGUSTUS	stop_codon	23087459	23087461	.	+	0	ID=g2619.t1.stop1;Parent=g2619.t1;
JASKUP010000012.1_Trichopoda_pennipes_isolate_NS2899_ptg000012l,_whole_genome_shotgun_sequence	AUGUSTUS	gene	23092483	23092803	.	-	.	ID=g2620;
JASKUP010000012.1_Trichopoda_pennipes_isolate_NS2899_ptg000012l,_whole_genome_shotgun_sequence	AUGUSTUS	mRNA	23092483	23092803	1	-	.	ID=g2620.t1;Parent=g2620;
JASKUP010000012.1_Trichopoda_pennipes_isolate_NS2899_ptg000012l,_whole_genome_shotgun_sequence	AUGUSTUS	stop_codon	23092483	23092485	.	-	0	ID=g2620.t1.stop1;Parent=g2620.t1;
JASKUP010000012.1_Trichopoda_pennipes_isolate_NS2899_ptg000012l,_whole_genome_shotgun_sequence	AUGUSTUS	CDS	23092483	23092803	1	-	0	ID=g2620.t1.CDS1;Parent=g2620.t1;
JASKUP010000012.1_Trichopoda_pennipes_isolate_NS2899_ptg000012l,_whole_genome_shotgun_sequence	AUGUSTUS	exon	23092483	23092803	.	-	.	ID=g2620.t1.exon1;Parent=g2620.t1;
JASKUP010000012.1_Trichopoda_pennipes_isolate_NS2899_ptg000012l,_whole_genome_shotgun_sequence	AUGUSTUS	start_codon	23092801	23092803	.	-	0	ID=g2620.t1.start1;Parent=g2620.t1;
JASKUP010000012.1_Trichopoda_pennipes_isolate_NS2899_ptg000012l,_whole_genome_shotgun_sequence	AUGUSTUS	gene	23111335	23121829	.	+	.	ID=g2621;
JASKUP010000012.1_Trichopoda_pennipes_isolate_NS2899_ptg000012l,_whole_genome_shotgun_sequence	AUGUSTUS	mRNA	23111335	23121829	1	+	.	ID=g2621.t1;Parent=g2621;
JASKUP010000012.1_Trichopoda_pennipes_isolate_NS2899_ptg000012l,_whole_genome_shotgun_sequence	AUGUSTUS	start_codon	23111335	23111337	.	+	0	ID=g2621.t1.start1;Parent=g2621.t1;
JASKUP010000012.1_Trichopoda_pennipes_isolate_NS2899_ptg000012l,_whole_genome_shotgun_sequence	AUGUSTUS	CDS	23111335	23111360	1	+	0	ID=g2621.t1.CDS1;Parent=g2621.t1;
JASKUP010000012.1_Trichopoda_pennipes_isolate_NS2899_ptg000012l,_whole_genome_shotgun_sequence	AUGUSTUS	exon	23111335	23111360	.	+	.	ID=g2621.t1.exon1;Parent=g2621.t1;
JASKUP010000012.1_Trichopoda_pennipes_isolate_NS2899_ptg000012l,_whole_genome_shotgun_sequence	AUGUSTUS	intron	23111361	23115356	1	+	.	ID=g2621.t1.intron1;Parent=g2621.t1;
JASKUP010000012.1_Trichopoda_pennipes_isolate_NS2899_ptg000012l,_whole_genome_shotgun_sequence	AUGUSTUS	CDS	23115357	23115567	1	+	1	ID=g2621.t1.CDS2;Parent=g2621.t1;
JASKUP010000012.1_Trichopoda_pennipes_isolate_NS2899_ptg000012l,_whole_genome_shotgun_sequence	AUGUSTUS	exon	23115357	23115567	.	+	.	ID=g2621.t1.exon2;Parent=g2621.t1;
JASKUP010000012.1_Trichopoda_pennipes_isolate_NS2899_ptg000012l,_whole_genome_shotgun_sequence	AUGUSTUS	intron	23115568	23117579	1	+	.	ID=g2621.t1.intron2;Parent=g2621.t1;
JASKUP010000012.1_Trichopoda_pennipes_isolate_NS2899_ptg000012l,_whole_genome_shotgun_sequence	AUGUSTUS	CDS	23117580	23117805	1	+	0	ID=g2621.t1.CDS3;Parent=g2621.t1;
JASKUP010000012.1_Trichopoda_pennipes_isolate_NS2899_ptg000012l,_whole_genome_shotgun_sequence	AUGUSTUS	exon	23117580	23117805	.	+	.	ID=g2621.t1.exon3;Parent=g2621.t1;
JASKUP010000012.1_Trichopoda_pennipes_isolate_NS2899_ptg000012l,_whole_genome_shotgun_sequence	AUGUSTUS	intron	23117806	23121266	1	+	.	ID=g2621.t1.intron3;Parent=g2621.t1;
JASKUP010000012.1_Trichopoda_pennipes_isolate_NS2899_ptg000012l,_whole_genome_shotgun_sequence	AUGUSTUS	CDS	23121267	23121829	1	+	2	ID=g2621.t1.CDS4;Parent=g2621.t1;
JASKUP010000012.1_Trichopoda_pennipes_isolate_NS2899_ptg000012l,_whole_genome_shotgun_sequence	AUGUSTUS	exon	23121267	23121829	.	+	.	ID=g2621.t1.exon4;Parent=g2621.t1;
JASKUP010000012.1_Trichopoda_pennipes_isolate_NS2899_ptg000012l,_whole_genome_shotgun_sequence	AUGUSTUS	stop_codon	23121827	23121829	.	+	0	ID=g2621.t1.stop1;Parent=g2621.t1;
JASKUP010000012.1_Trichopoda_pennipes_isolate_NS2899_ptg000012l,_whole_genome_shotgun_sequence	AUGUSTUS	gene	23131589	23136951	.	-	.	ID=g2622;
JASKUP010000012.1_Trichopoda_pennipes_isolate_NS2899_ptg000012l,_whole_genome_shotgun_sequence	AUGUSTUS	mRNA	23131589	23136951	1	-	.	ID=g2622.t1;Parent=g2622;
JASKUP010000012.1_Trichopoda_pennipes_isolate_NS2899_ptg000012l,_whole_genome_shotgun_sequence	AUGUSTUS	stop_codon	23131589	23131591	.	-	0	ID=g2622.t1.stop1;Parent=g2622.t1;
JASKUP010000012.1_Trichopoda_pennipes_isolate_NS2899_ptg000012l,_whole_genome_shotgun_sequence	AUGUSTUS	CDS	23131589	23131795	1	-	0	ID=g2622.t1.CDS1;Parent=g2622.t1;
JASKUP010000012.1_Trichopoda_pennipes_isolate_NS2899_ptg000012l,_whole_genome_shotgun_sequence	AUGUSTUS	exon	23131589	23131795	.	-	.	ID=g2622.t1.exon1;Parent=g2622.t1;
JASKUP010000012.1_Trichopoda_pennipes_isolate_NS2899_ptg000012l,_whole_genome_shotgun_sequence	AUGUSTUS	intron	23131796	23131860	1	-	.	ID=g2622.t1.intron1;Parent=g2622.t1;
JASKUP010000012.1_Trichopoda_pennipes_isolate_NS2899_ptg000012l,_whole_genome_shotgun_sequence	AUGUSTUS	CDS	23131861	23132247	1	-	0	ID=g2622.t1.CDS2;Parent=g2622.t1;
JASKUP010000012.1_Trichopoda_pennipes_isolate_NS2899_ptg000012l,_whole_genome_shotgun_sequence	AUGUSTUS	exon	23131861	23132247	.	-	.	ID=g2622.t1.exon2;Parent=g2622.t1;
JASKUP010000012.1_Trichopoda_pennipes_isolate_NS2899_ptg000012l,_whole_genome_shotgun_sequence	AUGUSTUS	intron	23132248	23132306	1	-	.	ID=g2622.t1.intron2;Parent=g2622.t1;
JASKUP010000012.1_Trichopoda_pennipes_isolate_NS2899_ptg000012l,_whole_genome_shotgun_sequence	AUGUSTUS	CDS	23132307	23132401	1	-	2	ID=g2622.t1.CDS3;Parent=g2622.t1;
JASKUP010000012.1_Trichopoda_pennipes_isolate_NS2899_ptg000012l,_whole_genome_shotgun_sequence	AUGUSTUS	exon	23132307	23132401	.	-	.	ID=g2622.t1.exon3;Parent=g2622.t1;
JASKUP010000012.1_Trichopoda_pennipes_isolate_NS2899_ptg000012l,_whole_genome_shotgun_sequence	AUGUSTUS	intron	23132402	23133209	1	-	.	ID=g2622.t1.intron3;Parent=g2622.t1;
JASKUP010000012.1_Trichopoda_pennipes_isolate_NS2899_ptg000012l,_whole_genome_shotgun_sequence	AUGUSTUS	CDS	23133210	23133745	1	-	1	ID=g2622.t1.CDS4;Parent=g2622.t1;
JASKUP010000012.1_Trichopoda_pennipes_isolate_NS2899_ptg000012l,_whole_genome_shotgun_sequence	AUGUSTUS	exon	23133210	23133745	.	-	.	ID=g2622.t1.exon4;Parent=g2622.t1;
JASKUP010000012.1_Trichopoda_pennipes_isolate_NS2899_ptg000012l,_whole_genome_shotgun_sequence	AUGUSTUS	intron	23133746	23133800	1	-	.	ID=g2622.t1.intron4;Parent=g2622.t1;
JASKUP010000012.1_Trichopoda_pennipes_isolate_NS2899_ptg000012l,_whole_genome_shotgun_sequence	AUGUSTUS	CDS	23133801	23134000	1	-	0	ID=g2622.t1.CDS5;Parent=g2622.t1;
JASKUP010000012.1_Trichopoda_pennipes_isolate_NS2899_ptg000012l,_whole_genome_shotgun_sequence	AUGUSTUS	exon	23133801	23134000	.	-	.	ID=g2622.t1.exon5;Parent=g2622.t1;
JASKUP010000012.1_Trichopoda_pennipes_isolate_NS2899_ptg000012l,_whole_genome_shotgun_sequence	AUGUSTUS	intron	23134001	23134071	1	-	.	ID=g2622.t1.intron5;Parent=g2622.t1;
JASKUP010000012.1_Trichopoda_pennipes_isolate_NS2899_ptg000012l,_whole_genome_shotgun_sequence	AUGUSTUS	CDS	23134072	23134184	1	-	2	ID=g2622.t1.CDS6;Parent=g2622.t1;
JASKUP010000012.1_Trichopoda_pennipes_isolate_NS2899_ptg000012l,_whole_genome_shotgun_sequence	AUGUSTUS	exon	23134072	23134184	.	-	.	ID=g2622.t1.exon6;Parent=g2622.t1;
JASKUP010000012.1_Trichopoda_pennipes_isolate_NS2899_ptg000012l,_whole_genome_shotgun_sequence	AUGUSTUS	intron	23134185	23134249	1	-	.	ID=g2622.t1.intron6;Parent=g2622.t1;
JASKUP010000012.1_Trichopoda_pennipes_isolate_NS2899_ptg000012l,_whole_genome_shotgun_sequence	AUGUSTUS	CDS	23134250	23134368	1	-	1	ID=g2622.t1.CDS7;Parent=g2622.t1;
JASKUP010000012.1_Trichopoda_pennipes_isolate_NS2899_ptg000012l,_whole_genome_shotgun_sequence	AUGUSTUS	exon	23134250	23134368	.	-	.	ID=g2622.t1.exon7;Parent=g2622.t1;
JASKUP010000012.1_Trichopoda_pennipes_isolate_NS2899_ptg000012l,_whole_genome_shotgun_sequence	AUGUSTUS	intron	23134369	23134495	1	-	.	ID=g2622.t1.intron7;Parent=g2622.t1;
JASKUP010000012.1_Trichopoda_pennipes_isolate_NS2899_ptg000012l,_whole_genome_shotgun_sequence	AUGUSTUS	CDS	23134496	23134669	1	-	1	ID=g2622.t1.CDS8;Parent=g2622.t1;
JASKUP010000012.1_Trichopoda_pennipes_isolate_NS2899_ptg000012l,_whole_genome_shotgun_sequence	AUGUSTUS	exon	23134496	23134669	.	-	.	ID=g2622.t1.exon8;Parent=g2622.t1;
JASKUP010000012.1_Trichopoda_pennipes_isolate_NS2899_ptg000012l,_whole_genome_shotgun_sequence	AUGUSTUS	intron	23134670	23134740	1	-	.	ID=g2622.t1.intron8;Parent=g2622.t1;
JASKUP010000012.1_Trichopoda_pennipes_isolate_NS2899_ptg000012l,_whole_genome_shotgun_sequence	AUGUSTUS	CDS	23134741	23135408	1	-	0	ID=g2622.t1.CDS9;Parent=g2622.t1;
JASKUP010000012.1_Trichopoda_pennipes_isolate_NS2899_ptg000012l,_whole_genome_shotgun_sequence	AUGUSTUS	exon	23134741	23135408	.	-	.	ID=g2622.t1.exon9;Parent=g2622.t1;
JASKUP010000012.1_Trichopoda_pennipes_isolate_NS2899_ptg000012l,_whole_genome_shotgun_sequence	AUGUSTUS	intron	23135409	23135515	1	-	.	ID=g2622.t1.intron9;Parent=g2622.t1;
JASKUP010000012.1_Trichopoda_pennipes_isolate_NS2899_ptg000012l,_whole_genome_shotgun_sequence	AUGUSTUS	CDS	23135516	23136679	1	-	0	ID=g2622.t1.CDS10;Parent=g2622.t1;
JASKUP010000012.1_Trichopoda_pennipes_isolate_NS2899_ptg000012l,_whole_genome_shotgun_sequence	AUGUSTUS	exon	23135516	23136679	.	-	.	ID=g2622.t1.exon10;Parent=g2622.t1;
JASKUP010000012.1_Trichopoda_pennipes_isolate_NS2899_ptg000012l,_whole_genome_shotgun_sequence	AUGUSTUS	intron	23136680	23136744	1	-	.	ID=g2622.t1.intron10;Parent=g2622.t1;
JASKUP010000012.1_Trichopoda_pennipes_isolate_NS2899_ptg000012l,_whole_genome_shotgun_sequence	AUGUSTUS	CDS	23136745	23136951	1	-	0	ID=g2622.t1.CDS11;Parent=g2622.t1;
JASKUP010000012.1_Trichopoda_pennipes_isolate_NS2899_ptg000012l,_whole_genome_shotgun_sequence	AUGUSTUS	exon	23136745	23136951	.	-	.	ID=g2622.t1.exon11;Parent=g2622.t1;
JASKUP010000012.1_Trichopoda_pennipes_isolate_NS2899_ptg000012l,_whole_genome_shotgun_sequence	AUGUSTUS	start_codon	23136949	23136951	.	-	0	ID=g2622.t1.start1;Parent=g2622.t1;
JASKUP010000012.1_Trichopoda_pennipes_isolate_NS2899_ptg000012l,_whole_genome_shotgun_sequence	AUGUSTUS	gene	23141116	23142770	.	+	.	ID=g2623;
JASKUP010000012.1_Trichopoda_pennipes_isolate_NS2899_ptg000012l,_whole_genome_shotgun_sequence	AUGUSTUS	mRNA	23141116	23142770	1	+	.	ID=g2623.t1;Parent=g2623;
JASKUP010000012.1_Trichopoda_pennipes_isolate_NS2899_ptg000012l,_whole_genome_shotgun_sequence	AUGUSTUS	start_codon	23141116	23141118	.	+	0	ID=g2623.t1.start1;Parent=g2623.t1;
JASKUP010000012.1_Trichopoda_pennipes_isolate_NS2899_ptg000012l,_whole_genome_shotgun_sequence	AUGUSTUS	CDS	23141116	23141223	1	+	0	ID=g2623.t1.CDS1;Parent=g2623.t1;
JASKUP010000012.1_Trichopoda_pennipes_isolate_NS2899_ptg000012l,_whole_genome_shotgun_sequence	AUGUSTUS	exon	23141116	23141223	.	+	.	ID=g2623.t1.exon1;Parent=g2623.t1;
JASKUP010000012.1_Trichopoda_pennipes_isolate_NS2899_ptg000012l,_whole_genome_shotgun_sequence	AUGUSTUS	intron	23141224	23141298	1	+	.	ID=g2623.t1.intron1;Parent=g2623.t1;
JASKUP010000012.1_Trichopoda_pennipes_isolate_NS2899_ptg000012l,_whole_genome_shotgun_sequence	AUGUSTUS	CDS	23141299	23142440	1	+	0	ID=g2623.t1.CDS2;Parent=g2623.t1;
JASKUP010000012.1_Trichopoda_pennipes_isolate_NS2899_ptg000012l,_whole_genome_shotgun_sequence	AUGUSTUS	exon	23141299	23142440	.	+	.	ID=g2623.t1.exon2;Parent=g2623.t1;
JASKUP010000012.1_Trichopoda_pennipes_isolate_NS2899_ptg000012l,_whole_genome_shotgun_sequence	AUGUSTUS	intron	23142441	23142514	1	+	.	ID=g2623.t1.intron2;Parent=g2623.t1;
JASKUP010000012.1_Trichopoda_pennipes_isolate_NS2899_ptg000012l,_whole_genome_shotgun_sequence	AUGUSTUS	CDS	23142515	23142770	1	+	1	ID=g2623.t1.CDS3;Parent=g2623.t1;
JASKUP010000012.1_Trichopoda_pennipes_isolate_NS2899_ptg000012l,_whole_genome_shotgun_sequence	AUGUSTUS	exon	23142515	23142770	.	+	.	ID=g2623.t1.exon3;Parent=g2623.t1;
JASKUP010000012.1_Trichopoda_pennipes_isolate_NS2899_ptg000012l,_whole_genome_shotgun_sequence	AUGUSTUS	stop_codon	23142768	23142770	.	+	0	ID=g2623.t1.stop1;Parent=g2623.t1;
JASKUP010000012.1_Trichopoda_pennipes_isolate_NS2899_ptg000012l,_whole_genome_shotgun_sequence	AUGUSTUS	gene	23144972	23149148	.	-	.	ID=g2624;
JASKUP010000012.1_Trichopoda_pennipes_isolate_NS2899_ptg000012l,_whole_genome_shotgun_sequence	AUGUSTUS	mRNA	23144972	23149148	1	-	.	ID=g2624.t1;Parent=g2624;
JASKUP010000012.1_Trichopoda_pennipes_isolate_NS2899_ptg000012l,_whole_genome_shotgun_sequence	AUGUSTUS	stop_codon	23144972	23144974	.	-	0	ID=g2624.t1.stop1;Parent=g2624.t1;
JASKUP010000012.1_Trichopoda_pennipes_isolate_NS2899_ptg000012l,_whole_genome_shotgun_sequence	AUGUSTUS	CDS	23144972	23145683	1	-	1	ID=g2624.t1.CDS1;Parent=g2624.t1;
JASKUP010000012.1_Trichopoda_pennipes_isolate_NS2899_ptg000012l,_whole_genome_shotgun_sequence	AUGUSTUS	exon	23144972	23145683	.	-	.	ID=g2624.t1.exon1;Parent=g2624.t1;
JASKUP010000012.1_Trichopoda_pennipes_isolate_NS2899_ptg000012l,_whole_genome_shotgun_sequence	AUGUSTUS	intron	23145684	23148378	1	-	.	ID=g2624.t1.intron1;Parent=g2624.t1;
JASKUP010000012.1_Trichopoda_pennipes_isolate_NS2899_ptg000012l,_whole_genome_shotgun_sequence	AUGUSTUS	CDS	23148379	23149148	1	-	0	ID=g2624.t1.CDS2;Parent=g2624.t1;
JASKUP010000012.1_Trichopoda_pennipes_isolate_NS2899_ptg000012l,_whole_genome_shotgun_sequence	AUGUSTUS	exon	23148379	23149148	.	-	.	ID=g2624.t1.exon2;Parent=g2624.t1;
JASKUP010000012.1_Trichopoda_pennipes_isolate_NS2899_ptg000012l,_whole_genome_shotgun_sequence	AUGUSTUS	start_codon	23149146	23149148	.	-	0	ID=g2624.t1.start1;Parent=g2624.t1;
JASKUP010000012.1_Trichopoda_pennipes_isolate_NS2899_ptg000012l,_whole_genome_shotgun_sequence	AUGUSTUS	gene	23150708	23151562	.	+	.	ID=g2625;
JASKUP010000012.1_Trichopoda_pennipes_isolate_NS2899_ptg000012l,_whole_genome_shotgun_sequence	AUGUSTUS	mRNA	23150708	23151562	1	+	.	ID=g2625.t1;Parent=g2625;
JASKUP010000012.1_Trichopoda_pennipes_isolate_NS2899_ptg000012l,_whole_genome_shotgun_sequence	AUGUSTUS	start_codon	23150708	23150710	.	+	0	ID=g2625.t1.start1;Parent=g2625.t1;
JASKUP010000012.1_Trichopoda_pennipes_isolate_NS2899_ptg000012l,_whole_genome_shotgun_sequence	AUGUSTUS	CDS	23150708	23150846	1	+	0	ID=g2625.t1.CDS1;Parent=g2625.t1;
JASKUP010000012.1_Trichopoda_pennipes_isolate_NS2899_ptg000012l,_whole_genome_shotgun_sequence	AUGUSTUS	exon	23150708	23150846	.	+	.	ID=g2625.t1.exon1;Parent=g2625.t1;
JASKUP010000012.1_Trichopoda_pennipes_isolate_NS2899_ptg000012l,_whole_genome_shotgun_sequence	AUGUSTUS	intron	23150847	23150984	1	+	.	ID=g2625.t1.intron1;Parent=g2625.t1;
JASKUP010000012.1_Trichopoda_pennipes_isolate_NS2899_ptg000012l,_whole_genome_shotgun_sequence	AUGUSTUS	CDS	23150985	23151562	1	+	2	ID=g2625.t1.CDS2;Parent=g2625.t1;
JASKUP010000012.1_Trichopoda_pennipes_isolate_NS2899_ptg000012l,_whole_genome_shotgun_sequence	AUGUSTUS	exon	23150985	23151562	.	+	.	ID=g2625.t1.exon2;Parent=g2625.t1;
JASKUP010000012.1_Trichopoda_pennipes_isolate_NS2899_ptg000012l,_whole_genome_shotgun_sequence	AUGUSTUS	stop_codon	23151560	23151562	.	+	0	ID=g2625.t1.stop1;Parent=g2625.t1;
JASKUP010000012.1_Trichopoda_pennipes_isolate_NS2899_ptg000012l,_whole_genome_shotgun_sequence	AUGUSTUS	gene	23154436	23155481	.	+	.	ID=g2626;
JASKUP010000012.1_Trichopoda_pennipes_isolate_NS2899_ptg000012l,_whole_genome_shotgun_sequence	AUGUSTUS	mRNA	23154436	23155481	1	+	.	ID=g2626.t1;Parent=g2626;
JASKUP010000012.1_Trichopoda_pennipes_isolate_NS2899_ptg000012l,_whole_genome_shotgun_sequence	AUGUSTUS	start_codon	23154436	23154438	.	+	0	ID=g2626.t1.start1;Parent=g2626.t1;
JASKUP010000012.1_Trichopoda_pennipes_isolate_NS2899_ptg000012l,_whole_genome_shotgun_sequence	AUGUSTUS	CDS	23154436	23154601	1	+	0	ID=g2626.t1.CDS1;Parent=g2626.t1;
JASKUP010000012.1_Trichopoda_pennipes_isolate_NS2899_ptg000012l,_whole_genome_shotgun_sequence	AUGUSTUS	exon	23154436	23154601	.	+	.	ID=g2626.t1.exon1;Parent=g2626.t1;
JASKUP010000012.1_Trichopoda_pennipes_isolate_NS2899_ptg000012l,_whole_genome_shotgun_sequence	AUGUSTUS	intron	23154602	23154684	1	+	.	ID=g2626.t1.intron1;Parent=g2626.t1;
JASKUP010000012.1_Trichopoda_pennipes_isolate_NS2899_ptg000012l,_whole_genome_shotgun_sequence	AUGUSTUS	CDS	23154685	23155481	1	+	2	ID=g2626.t1.CDS2;Parent=g2626.t1;
JASKUP010000012.1_Trichopoda_pennipes_isolate_NS2899_ptg000012l,_whole_genome_shotgun_sequence	AUGUSTUS	exon	23154685	23155481	.	+	.	ID=g2626.t1.exon2;Parent=g2626.t1;
JASKUP010000012.1_Trichopoda_pennipes_isolate_NS2899_ptg000012l,_whole_genome_shotgun_sequence	AUGUSTUS	stop_codon	23155479	23155481	.	+	0	ID=g2626.t1.stop1;Parent=g2626.t1;
JASKUP010000012.1_Trichopoda_pennipes_isolate_NS2899_ptg000012l,_whole_genome_shotgun_sequence	AUGUSTUS	gene	23159034	23163564	.	-	.	ID=g2627;
JASKUP010000012.1_Trichopoda_pennipes_isolate_NS2899_ptg000012l,_whole_genome_shotgun_sequence	AUGUSTUS	mRNA	23159034	23163564	1	-	.	ID=g2627.t1;Parent=g2627;
JASKUP010000012.1_Trichopoda_pennipes_isolate_NS2899_ptg000012l,_whole_genome_shotgun_sequence	AUGUSTUS	stop_codon	23159034	23159036	.	-	0	ID=g2627.t1.stop1;Parent=g2627.t1;
JASKUP010000012.1_Trichopoda_pennipes_isolate_NS2899_ptg000012l,_whole_genome_shotgun_sequence	AUGUSTUS	CDS	23159034	23159263	1	-	2	ID=g2627.t1.CDS1;Parent=g2627.t1;
JASKUP010000012.1_Trichopoda_pennipes_isolate_NS2899_ptg000012l,_whole_genome_shotgun_sequence	AUGUSTUS	exon	23159034	23159263	.	-	.	ID=g2627.t1.exon1;Parent=g2627.t1;
JASKUP010000012.1_Trichopoda_pennipes_isolate_NS2899_ptg000012l,_whole_genome_shotgun_sequence	AUGUSTUS	intron	23159264	23159340	1	-	.	ID=g2627.t1.intron1;Parent=g2627.t1;
JASKUP010000012.1_Trichopoda_pennipes_isolate_NS2899_ptg000012l,_whole_genome_shotgun_sequence	AUGUSTUS	CDS	23159341	23160092	1	-	1	ID=g2627.t1.CDS2;Parent=g2627.t1;
JASKUP010000012.1_Trichopoda_pennipes_isolate_NS2899_ptg000012l,_whole_genome_shotgun_sequence	AUGUSTUS	exon	23159341	23160092	.	-	.	ID=g2627.t1.exon2;Parent=g2627.t1;
JASKUP010000012.1_Trichopoda_pennipes_isolate_NS2899_ptg000012l,_whole_genome_shotgun_sequence	AUGUSTUS	intron	23160093	23160157	1	-	.	ID=g2627.t1.intron2;Parent=g2627.t1;
JASKUP010000012.1_Trichopoda_pennipes_isolate_NS2899_ptg000012l,_whole_genome_shotgun_sequence	AUGUSTUS	CDS	23160158	23160403	1	-	1	ID=g2627.t1.CDS3;Parent=g2627.t1;
JASKUP010000012.1_Trichopoda_pennipes_isolate_NS2899_ptg000012l,_whole_genome_shotgun_sequence	AUGUSTUS	exon	23160158	23160403	.	-	.	ID=g2627.t1.exon3;Parent=g2627.t1;
JASKUP010000012.1_Trichopoda_pennipes_isolate_NS2899_ptg000012l,_whole_genome_shotgun_sequence	AUGUSTUS	intron	23160404	23160472	1	-	.	ID=g2627.t1.intron3;Parent=g2627.t1;
JASKUP010000012.1_Trichopoda_pennipes_isolate_NS2899_ptg000012l,_whole_genome_shotgun_sequence	AUGUSTUS	CDS	23160473	23160686	1	-	2	ID=g2627.t1.CDS4;Parent=g2627.t1;
JASKUP010000012.1_Trichopoda_pennipes_isolate_NS2899_ptg000012l,_whole_genome_shotgun_sequence	AUGUSTUS	exon	23160473	23160686	.	-	.	ID=g2627.t1.exon4;Parent=g2627.t1;
JASKUP010000012.1_Trichopoda_pennipes_isolate_NS2899_ptg000012l,_whole_genome_shotgun_sequence	AUGUSTUS	intron	23160687	23160755	1	-	.	ID=g2627.t1.intron4;Parent=g2627.t1;
JASKUP010000012.1_Trichopoda_pennipes_isolate_NS2899_ptg000012l,_whole_genome_shotgun_sequence	AUGUSTUS	CDS	23160756	23160936	1	-	0	ID=g2627.t1.CDS5;Parent=g2627.t1;
JASKUP010000012.1_Trichopoda_pennipes_isolate_NS2899_ptg000012l,_whole_genome_shotgun_sequence	AUGUSTUS	exon	23160756	23160936	.	-	.	ID=g2627.t1.exon5;Parent=g2627.t1;
JASKUP010000012.1_Trichopoda_pennipes_isolate_NS2899_ptg000012l,_whole_genome_shotgun_sequence	AUGUSTUS	intron	23160937	23161010	1	-	.	ID=g2627.t1.intron5;Parent=g2627.t1;
JASKUP010000012.1_Trichopoda_pennipes_isolate_NS2899_ptg000012l,_whole_genome_shotgun_sequence	AUGUSTUS	CDS	23161011	23161254	1	-	1	ID=g2627.t1.CDS6;Parent=g2627.t1;
JASKUP010000012.1_Trichopoda_pennipes_isolate_NS2899_ptg000012l,_whole_genome_shotgun_sequence	AUGUSTUS	exon	23161011	23161254	.	-	.	ID=g2627.t1.exon6;Parent=g2627.t1;
JASKUP010000012.1_Trichopoda_pennipes_isolate_NS2899_ptg000012l,_whole_genome_shotgun_sequence	AUGUSTUS	intron	23161255	23162940	1	-	.	ID=g2627.t1.intron6;Parent=g2627.t1;
JASKUP010000012.1_Trichopoda_pennipes_isolate_NS2899_ptg000012l,_whole_genome_shotgun_sequence	AUGUSTUS	CDS	23162941	23163130	1	-	2	ID=g2627.t1.CDS7;Parent=g2627.t1;
JASKUP010000012.1_Trichopoda_pennipes_isolate_NS2899_ptg000012l,_whole_genome_shotgun_sequence	AUGUSTUS	exon	23162941	23163130	.	-	.	ID=g2627.t1.exon7;Parent=g2627.t1;
JASKUP010000012.1_Trichopoda_pennipes_isolate_NS2899_ptg000012l,_whole_genome_shotgun_sequence	AUGUSTUS	intron	23163131	23163194	1	-	.	ID=g2627.t1.intron7;Parent=g2627.t1;
JASKUP010000012.1_Trichopoda_pennipes_isolate_NS2899_ptg000012l,_whole_genome_shotgun_sequence	AUGUSTUS	CDS	23163195	23163564	1	-	0	ID=g2627.t1.CDS8;Parent=g2627.t1;
JASKUP010000012.1_Trichopoda_pennipes_isolate_NS2899_ptg000012l,_whole_genome_shotgun_sequence	AUGUSTUS	exon	23163195	23163564	.	-	.	ID=g2627.t1.exon8;Parent=g2627.t1;
JASKUP010000012.1_Trichopoda_pennipes_isolate_NS2899_ptg000012l,_whole_genome_shotgun_sequence	AUGUSTUS	start_codon	23163562	23163564	.	-	0	ID=g2627.t1.start1;Parent=g2627.t1;
JASKUP010000012.1_Trichopoda_pennipes_isolate_NS2899_ptg000012l,_whole_genome_shotgun_sequence	AUGUSTUS	gene	23242587	23269910	.	-	.	ID=g2628;
JASKUP010000012.1_Trichopoda_pennipes_isolate_NS2899_ptg000012l,_whole_genome_shotgun_sequence	AUGUSTUS	mRNA	23242587	23269910	0.6	-	.	ID=g2628.t1;Parent=g2628;
JASKUP010000012.1_Trichopoda_pennipes_isolate_NS2899_ptg000012l,_whole_genome_shotgun_sequence	AUGUSTUS	stop_codon	23242587	23242589	.	-	0	ID=g2628.t1.stop1;Parent=g2628.t1;
JASKUP010000012.1_Trichopoda_pennipes_isolate_NS2899_ptg000012l,_whole_genome_shotgun_sequence	AUGUSTUS	CDS	23242587	23242693	1	-	2	ID=g2628.t1.CDS1;Parent=g2628.t1;
JASKUP010000012.1_Trichopoda_pennipes_isolate_NS2899_ptg000012l,_whole_genome_shotgun_sequence	AUGUSTUS	exon	23242587	23242693	.	-	.	ID=g2628.t1.exon1;Parent=g2628.t1;
JASKUP010000012.1_Trichopoda_pennipes_isolate_NS2899_ptg000012l,_whole_genome_shotgun_sequence	AUGUSTUS	intron	23242694	23257452	0.96	-	.	ID=g2628.t1.intron1;Parent=g2628.t1;
JASKUP010000012.1_Trichopoda_pennipes_isolate_NS2899_ptg000012l,_whole_genome_shotgun_sequence	AUGUSTUS	CDS	23257453	23257590	1	-	2	ID=g2628.t1.CDS2;Parent=g2628.t1;
JASKUP010000012.1_Trichopoda_pennipes_isolate_NS2899_ptg000012l,_whole_genome_shotgun_sequence	AUGUSTUS	exon	23257453	23257590	.	-	.	ID=g2628.t1.exon2;Parent=g2628.t1;
JASKUP010000012.1_Trichopoda_pennipes_isolate_NS2899_ptg000012l,_whole_genome_shotgun_sequence	AUGUSTUS	intron	23257591	23261790	1	-	.	ID=g2628.t1.intron2;Parent=g2628.t1;
JASKUP010000012.1_Trichopoda_pennipes_isolate_NS2899_ptg000012l,_whole_genome_shotgun_sequence	AUGUSTUS	CDS	23261791	23262186	1	-	2	ID=g2628.t1.CDS3;Parent=g2628.t1;
JASKUP010000012.1_Trichopoda_pennipes_isolate_NS2899_ptg000012l,_whole_genome_shotgun_sequence	AUGUSTUS	exon	23261791	23262186	.	-	.	ID=g2628.t1.exon3;Parent=g2628.t1;
JASKUP010000012.1_Trichopoda_pennipes_isolate_NS2899_ptg000012l,_whole_genome_shotgun_sequence	AUGUSTUS	intron	23262187	23262254	1	-	.	ID=g2628.t1.intron3;Parent=g2628.t1;
JASKUP010000012.1_Trichopoda_pennipes_isolate_NS2899_ptg000012l,_whole_genome_shotgun_sequence	AUGUSTUS	CDS	23262255	23262354	1	-	0	ID=g2628.t1.CDS4;Parent=g2628.t1;
JASKUP010000012.1_Trichopoda_pennipes_isolate_NS2899_ptg000012l,_whole_genome_shotgun_sequence	AUGUSTUS	exon	23262255	23262354	.	-	.	ID=g2628.t1.exon4;Parent=g2628.t1;
JASKUP010000012.1_Trichopoda_pennipes_isolate_NS2899_ptg000012l,_whole_genome_shotgun_sequence	AUGUSTUS	intron	23262355	23268889	1	-	.	ID=g2628.t1.intron4;Parent=g2628.t1;
JASKUP010000012.1_Trichopoda_pennipes_isolate_NS2899_ptg000012l,_whole_genome_shotgun_sequence	AUGUSTUS	CDS	23268890	23269009	1	-	0	ID=g2628.t1.CDS5;Parent=g2628.t1;
JASKUP010000012.1_Trichopoda_pennipes_isolate_NS2899_ptg000012l,_whole_genome_shotgun_sequence	AUGUSTUS	exon	23268890	23269009	.	-	.	ID=g2628.t1.exon5;Parent=g2628.t1;
JASKUP010000012.1_Trichopoda_pennipes_isolate_NS2899_ptg000012l,_whole_genome_shotgun_sequence	AUGUSTUS	intron	23269010	23269844	0.85	-	.	ID=g2628.t1.intron5;Parent=g2628.t1;
JASKUP010000012.1_Trichopoda_pennipes_isolate_NS2899_ptg000012l,_whole_genome_shotgun_sequence	AUGUSTUS	CDS	23269845	23269910	0.62	-	0	ID=g2628.t1.CDS6;Parent=g2628.t1;
JASKUP010000012.1_Trichopoda_pennipes_isolate_NS2899_ptg000012l,_whole_genome_shotgun_sequence	AUGUSTUS	exon	23269845	23269910	.	-	.	ID=g2628.t1.exon6;Parent=g2628.t1;
JASKUP010000012.1_Trichopoda_pennipes_isolate_NS2899_ptg000012l,_whole_genome_shotgun_sequence	AUGUSTUS	start_codon	23269908	23269910	.	-	0	ID=g2628.t1.start1;Parent=g2628.t1;
JASKUP010000012.1_Trichopoda_pennipes_isolate_NS2899_ptg000012l,_whole_genome_shotgun_sequence	AUGUSTUS	gene	23334839	23342869	.	-	.	ID=g2629;
JASKUP010000012.1_Trichopoda_pennipes_isolate_NS2899_ptg000012l,_whole_genome_shotgun_sequence	AUGUSTUS	mRNA	23334839	23342869	1	-	.	ID=g2629.t1;Parent=g2629;
JASKUP010000012.1_Trichopoda_pennipes_isolate_NS2899_ptg000012l,_whole_genome_shotgun_sequence	AUGUSTUS	stop_codon	23334839	23334841	.	-	0	ID=g2629.t1.stop1;Parent=g2629.t1;
JASKUP010000012.1_Trichopoda_pennipes_isolate_NS2899_ptg000012l,_whole_genome_shotgun_sequence	AUGUSTUS	CDS	23334839	23335310	1	-	1	ID=g2629.t1.CDS1;Parent=g2629.t1;
JASKUP010000012.1_Trichopoda_pennipes_isolate_NS2899_ptg000012l,_whole_genome_shotgun_sequence	AUGUSTUS	exon	23334839	23335310	.	-	.	ID=g2629.t1.exon1;Parent=g2629.t1;
JASKUP010000012.1_Trichopoda_pennipes_isolate_NS2899_ptg000012l,_whole_genome_shotgun_sequence	AUGUSTUS	intron	23335311	23338927	1	-	.	ID=g2629.t1.intron1;Parent=g2629.t1;
JASKUP010000012.1_Trichopoda_pennipes_isolate_NS2899_ptg000012l,_whole_genome_shotgun_sequence	AUGUSTUS	CDS	23338928	23339030	1	-	2	ID=g2629.t1.CDS2;Parent=g2629.t1;
JASKUP010000012.1_Trichopoda_pennipes_isolate_NS2899_ptg000012l,_whole_genome_shotgun_sequence	AUGUSTUS	exon	23338928	23339030	.	-	.	ID=g2629.t1.exon2;Parent=g2629.t1;
JASKUP010000012.1_Trichopoda_pennipes_isolate_NS2899_ptg000012l,_whole_genome_shotgun_sequence	AUGUSTUS	intron	23339031	23342784	1	-	.	ID=g2629.t1.intron2;Parent=g2629.t1;
JASKUP010000012.1_Trichopoda_pennipes_isolate_NS2899_ptg000012l,_whole_genome_shotgun_sequence	AUGUSTUS	CDS	23342785	23342869	1	-	0	ID=g2629.t1.CDS3;Parent=g2629.t1;
JASKUP010000012.1_Trichopoda_pennipes_isolate_NS2899_ptg000012l,_whole_genome_shotgun_sequence	AUGUSTUS	exon	23342785	23342869	.	-	.	ID=g2629.t1.exon3;Parent=g2629.t1;
JASKUP010000012.1_Trichopoda_pennipes_isolate_NS2899_ptg000012l,_whole_genome_shotgun_sequence	AUGUSTUS	start_codon	23342867	23342869	.	-	0	ID=g2629.t1.start1;Parent=g2629.t1;
JASKUP010000012.1_Trichopoda_pennipes_isolate_NS2899_ptg000012l,_whole_genome_shotgun_sequence	AUGUSTUS	gene	23577140	23579854	.	+	.	ID=g2630;
JASKUP010000012.1_Trichopoda_pennipes_isolate_NS2899_ptg000012l,_whole_genome_shotgun_sequence	AUGUSTUS	mRNA	23577140	23579854	0.57	+	.	ID=g2630.t1;Parent=g2630;
JASKUP010000012.1_Trichopoda_pennipes_isolate_NS2899_ptg000012l,_whole_genome_shotgun_sequence	AUGUSTUS	start_codon	23577140	23577142	.	+	0	ID=g2630.t1.start1;Parent=g2630.t1;
JASKUP010000012.1_Trichopoda_pennipes_isolate_NS2899_ptg000012l,_whole_genome_shotgun_sequence	AUGUSTUS	CDS	23577140	23577280	0.85	+	0	ID=g2630.t1.CDS1;Parent=g2630.t1;
JASKUP010000012.1_Trichopoda_pennipes_isolate_NS2899_ptg000012l,_whole_genome_shotgun_sequence	AUGUSTUS	exon	23577140	23577280	.	+	.	ID=g2630.t1.exon1;Parent=g2630.t1;
JASKUP010000012.1_Trichopoda_pennipes_isolate_NS2899_ptg000012l,_whole_genome_shotgun_sequence	AUGUSTUS	intron	23577281	23577925	0.83	+	.	ID=g2630.t1.intron1;Parent=g2630.t1;
JASKUP010000012.1_Trichopoda_pennipes_isolate_NS2899_ptg000012l,_whole_genome_shotgun_sequence	AUGUSTUS	CDS	23577926	23578164	0.57	+	0	ID=g2630.t1.CDS2;Parent=g2630.t1;
JASKUP010000012.1_Trichopoda_pennipes_isolate_NS2899_ptg000012l,_whole_genome_shotgun_sequence	AUGUSTUS	exon	23577926	23578164	.	+	.	ID=g2630.t1.exon2;Parent=g2630.t1;
JASKUP010000012.1_Trichopoda_pennipes_isolate_NS2899_ptg000012l,_whole_genome_shotgun_sequence	AUGUSTUS	intron	23578165	23579664	0.57	+	.	ID=g2630.t1.intron2;Parent=g2630.t1;
JASKUP010000012.1_Trichopoda_pennipes_isolate_NS2899_ptg000012l,_whole_genome_shotgun_sequence	AUGUSTUS	CDS	23579665	23579854	0.93	+	1	ID=g2630.t1.CDS3;Parent=g2630.t1;
JASKUP010000012.1_Trichopoda_pennipes_isolate_NS2899_ptg000012l,_whole_genome_shotgun_sequence	AUGUSTUS	exon	23579665	23579854	.	+	.	ID=g2630.t1.exon3;Parent=g2630.t1;
JASKUP010000012.1_Trichopoda_pennipes_isolate_NS2899_ptg000012l,_whole_genome_shotgun_sequence	AUGUSTUS	stop_codon	23579852	23579854	.	+	0	ID=g2630.t1.stop1;Parent=g2630.t1;
JASKUP010000012.1_Trichopoda_pennipes_isolate_NS2899_ptg000012l,_whole_genome_shotgun_sequence	AUGUSTUS	gene	23627356	23634748	.	-	.	ID=g2631;
JASKUP010000012.1_Trichopoda_pennipes_isolate_NS2899_ptg000012l,_whole_genome_shotgun_sequence	AUGUSTUS	mRNA	23627356	23634748	1	-	.	ID=g2631.t1;Parent=g2631;
JASKUP010000012.1_Trichopoda_pennipes_isolate_NS2899_ptg000012l,_whole_genome_shotgun_sequence	AUGUSTUS	stop_codon	23627356	23627358	.	-	0	ID=g2631.t1.stop1;Parent=g2631.t1;
JASKUP010000012.1_Trichopoda_pennipes_isolate_NS2899_ptg000012l,_whole_genome_shotgun_sequence	AUGUSTUS	CDS	23627356	23627416	1	-	1	ID=g2631.t1.CDS1;Parent=g2631.t1;
JASKUP010000012.1_Trichopoda_pennipes_isolate_NS2899_ptg000012l,_whole_genome_shotgun_sequence	AUGUSTUS	exon	23627356	23627416	.	-	.	ID=g2631.t1.exon1;Parent=g2631.t1;
JASKUP010000012.1_Trichopoda_pennipes_isolate_NS2899_ptg000012l,_whole_genome_shotgun_sequence	AUGUSTUS	intron	23627417	23630273	1	-	.	ID=g2631.t1.intron1;Parent=g2631.t1;
JASKUP010000012.1_Trichopoda_pennipes_isolate_NS2899_ptg000012l,_whole_genome_shotgun_sequence	AUGUSTUS	CDS	23630274	23630378	1	-	1	ID=g2631.t1.CDS2;Parent=g2631.t1;
JASKUP010000012.1_Trichopoda_pennipes_isolate_NS2899_ptg000012l,_whole_genome_shotgun_sequence	AUGUSTUS	exon	23630274	23630378	.	-	.	ID=g2631.t1.exon2;Parent=g2631.t1;
JASKUP010000012.1_Trichopoda_pennipes_isolate_NS2899_ptg000012l,_whole_genome_shotgun_sequence	AUGUSTUS	intron	23630379	23630447	1	-	.	ID=g2631.t1.intron2;Parent=g2631.t1;
JASKUP010000012.1_Trichopoda_pennipes_isolate_NS2899_ptg000012l,_whole_genome_shotgun_sequence	AUGUSTUS	CDS	23630448	23630774	1	-	1	ID=g2631.t1.CDS3;Parent=g2631.t1;
JASKUP010000012.1_Trichopoda_pennipes_isolate_NS2899_ptg000012l,_whole_genome_shotgun_sequence	AUGUSTUS	exon	23630448	23630774	.	-	.	ID=g2631.t1.exon3;Parent=g2631.t1;
JASKUP010000012.1_Trichopoda_pennipes_isolate_NS2899_ptg000012l,_whole_genome_shotgun_sequence	AUGUSTUS	intron	23630775	23630830	1	-	.	ID=g2631.t1.intron3;Parent=g2631.t1;
JASKUP010000012.1_Trichopoda_pennipes_isolate_NS2899_ptg000012l,_whole_genome_shotgun_sequence	AUGUSTUS	CDS	23630831	23632344	1	-	0	ID=g2631.t1.CDS4;Parent=g2631.t1;
JASKUP010000012.1_Trichopoda_pennipes_isolate_NS2899_ptg000012l,_whole_genome_shotgun_sequence	AUGUSTUS	exon	23630831	23632344	.	-	.	ID=g2631.t1.exon4;Parent=g2631.t1;
JASKUP010000012.1_Trichopoda_pennipes_isolate_NS2899_ptg000012l,_whole_genome_shotgun_sequence	AUGUSTUS	intron	23632345	23632400	1	-	.	ID=g2631.t1.intron4;Parent=g2631.t1;
JASKUP010000012.1_Trichopoda_pennipes_isolate_NS2899_ptg000012l,_whole_genome_shotgun_sequence	AUGUSTUS	CDS	23632401	23632592	1	-	0	ID=g2631.t1.CDS5;Parent=g2631.t1;
JASKUP010000012.1_Trichopoda_pennipes_isolate_NS2899_ptg000012l,_whole_genome_shotgun_sequence	AUGUSTUS	exon	23632401	23632592	.	-	.	ID=g2631.t1.exon5;Parent=g2631.t1;
JASKUP010000012.1_Trichopoda_pennipes_isolate_NS2899_ptg000012l,_whole_genome_shotgun_sequence	AUGUSTUS	intron	23632593	23634286	1	-	.	ID=g2631.t1.intron5;Parent=g2631.t1;
JASKUP010000012.1_Trichopoda_pennipes_isolate_NS2899_ptg000012l,_whole_genome_shotgun_sequence	AUGUSTUS	CDS	23634287	23634466	1	-	0	ID=g2631.t1.CDS6;Parent=g2631.t1;
JASKUP010000012.1_Trichopoda_pennipes_isolate_NS2899_ptg000012l,_whole_genome_shotgun_sequence	AUGUSTUS	exon	23634287	23634466	.	-	.	ID=g2631.t1.exon6;Parent=g2631.t1;
JASKUP010000012.1_Trichopoda_pennipes_isolate_NS2899_ptg000012l,_whole_genome_shotgun_sequence	AUGUSTUS	intron	23634467	23634531	1	-	.	ID=g2631.t1.intron6;Parent=g2631.t1;
JASKUP010000012.1_Trichopoda_pennipes_isolate_NS2899_ptg000012l,_whole_genome_shotgun_sequence	AUGUSTUS	CDS	23634532	23634626	1	-	2	ID=g2631.t1.CDS7;Parent=g2631.t1;
JASKUP010000012.1_Trichopoda_pennipes_isolate_NS2899_ptg000012l,_whole_genome_shotgun_sequence	AUGUSTUS	exon	23634532	23634626	.	-	.	ID=g2631.t1.exon7;Parent=g2631.t1;
JASKUP010000012.1_Trichopoda_pennipes_isolate_NS2899_ptg000012l,_whole_genome_shotgun_sequence	AUGUSTUS	intron	23634627	23634708	1	-	.	ID=g2631.t1.intron7;Parent=g2631.t1;
JASKUP010000012.1_Trichopoda_pennipes_isolate_NS2899_ptg000012l,_whole_genome_shotgun_sequence	AUGUSTUS	CDS	23634709	23634748	1	-	0	ID=g2631.t1.CDS8;Parent=g2631.t1;
JASKUP010000012.1_Trichopoda_pennipes_isolate_NS2899_ptg000012l,_whole_genome_shotgun_sequence	AUGUSTUS	exon	23634709	23634748	.	-	.	ID=g2631.t1.exon8;Parent=g2631.t1;
JASKUP010000012.1_Trichopoda_pennipes_isolate_NS2899_ptg000012l,_whole_genome_shotgun_sequence	AUGUSTUS	start_codon	23634746	23634748	.	-	0	ID=g2631.t1.start1;Parent=g2631.t1;
JASKUP010000012.1_Trichopoda_pennipes_isolate_NS2899_ptg000012l,_whole_genome_shotgun_sequence	AUGUSTUS	gene	23636827	23652921	.	+	.	ID=g2632;
JASKUP010000012.1_Trichopoda_pennipes_isolate_NS2899_ptg000012l,_whole_genome_shotgun_sequence	AUGUSTUS	mRNA	23636827	23652921	1	+	.	ID=g2632.t1;Parent=g2632;
JASKUP010000012.1_Trichopoda_pennipes_isolate_NS2899_ptg000012l,_whole_genome_shotgun_sequence	AUGUSTUS	start_codon	23636827	23636829	.	+	0	ID=g2632.t1.start1;Parent=g2632.t1;
JASKUP010000012.1_Trichopoda_pennipes_isolate_NS2899_ptg000012l,_whole_genome_shotgun_sequence	AUGUSTUS	CDS	23636827	23636879	1	+	0	ID=g2632.t1.CDS1;Parent=g2632.t1;
JASKUP010000012.1_Trichopoda_pennipes_isolate_NS2899_ptg000012l,_whole_genome_shotgun_sequence	AUGUSTUS	exon	23636827	23636879	.	+	.	ID=g2632.t1.exon1;Parent=g2632.t1;
JASKUP010000012.1_Trichopoda_pennipes_isolate_NS2899_ptg000012l,_whole_genome_shotgun_sequence	AUGUSTUS	intron	23636880	23643659	1	+	.	ID=g2632.t1.intron1;Parent=g2632.t1;
JASKUP010000012.1_Trichopoda_pennipes_isolate_NS2899_ptg000012l,_whole_genome_shotgun_sequence	AUGUSTUS	CDS	23643660	23643776	1	+	1	ID=g2632.t1.CDS2;Parent=g2632.t1;
JASKUP010000012.1_Trichopoda_pennipes_isolate_NS2899_ptg000012l,_whole_genome_shotgun_sequence	AUGUSTUS	exon	23643660	23643776	.	+	.	ID=g2632.t1.exon2;Parent=g2632.t1;
JASKUP010000012.1_Trichopoda_pennipes_isolate_NS2899_ptg000012l,_whole_genome_shotgun_sequence	AUGUSTUS	intron	23643777	23645212	1	+	.	ID=g2632.t1.intron2;Parent=g2632.t1;
JASKUP010000012.1_Trichopoda_pennipes_isolate_NS2899_ptg000012l,_whole_genome_shotgun_sequence	AUGUSTUS	CDS	23645213	23645306	1	+	1	ID=g2632.t1.CDS3;Parent=g2632.t1;
JASKUP010000012.1_Trichopoda_pennipes_isolate_NS2899_ptg000012l,_whole_genome_shotgun_sequence	AUGUSTUS	exon	23645213	23645306	.	+	.	ID=g2632.t1.exon3;Parent=g2632.t1;
JASKUP010000012.1_Trichopoda_pennipes_isolate_NS2899_ptg000012l,_whole_genome_shotgun_sequence	AUGUSTUS	intron	23645307	23645500	1	+	.	ID=g2632.t1.intron3;Parent=g2632.t1;
JASKUP010000012.1_Trichopoda_pennipes_isolate_NS2899_ptg000012l,_whole_genome_shotgun_sequence	AUGUSTUS	CDS	23645501	23645665	1	+	0	ID=g2632.t1.CDS4;Parent=g2632.t1;
JASKUP010000012.1_Trichopoda_pennipes_isolate_NS2899_ptg000012l,_whole_genome_shotgun_sequence	AUGUSTUS	exon	23645501	23645665	.	+	.	ID=g2632.t1.exon4;Parent=g2632.t1;
JASKUP010000012.1_Trichopoda_pennipes_isolate_NS2899_ptg000012l,_whole_genome_shotgun_sequence	AUGUSTUS	intron	23645666	23645798	1	+	.	ID=g2632.t1.intron4;Parent=g2632.t1;
JASKUP010000012.1_Trichopoda_pennipes_isolate_NS2899_ptg000012l,_whole_genome_shotgun_sequence	AUGUSTUS	CDS	23645799	23645942	1	+	0	ID=g2632.t1.CDS5;Parent=g2632.t1;
JASKUP010000012.1_Trichopoda_pennipes_isolate_NS2899_ptg000012l,_whole_genome_shotgun_sequence	AUGUSTUS	exon	23645799	23645942	.	+	.	ID=g2632.t1.exon5;Parent=g2632.t1;
JASKUP010000012.1_Trichopoda_pennipes_isolate_NS2899_ptg000012l,_whole_genome_shotgun_sequence	AUGUSTUS	intron	23645943	23648583	1	+	.	ID=g2632.t1.intron5;Parent=g2632.t1;
JASKUP010000012.1_Trichopoda_pennipes_isolate_NS2899_ptg000012l,_whole_genome_shotgun_sequence	AUGUSTUS	CDS	23648584	23648879	1	+	0	ID=g2632.t1.CDS6;Parent=g2632.t1;
JASKUP010000012.1_Trichopoda_pennipes_isolate_NS2899_ptg000012l,_whole_genome_shotgun_sequence	AUGUSTUS	exon	23648584	23648879	.	+	.	ID=g2632.t1.exon6;Parent=g2632.t1;
JASKUP010000012.1_Trichopoda_pennipes_isolate_NS2899_ptg000012l,_whole_genome_shotgun_sequence	AUGUSTUS	intron	23648880	23649298	1	+	.	ID=g2632.t1.intron6;Parent=g2632.t1;
JASKUP010000012.1_Trichopoda_pennipes_isolate_NS2899_ptg000012l,_whole_genome_shotgun_sequence	AUGUSTUS	CDS	23649299	23649436	1	+	1	ID=g2632.t1.CDS7;Parent=g2632.t1;
JASKUP010000012.1_Trichopoda_pennipes_isolate_NS2899_ptg000012l,_whole_genome_shotgun_sequence	AUGUSTUS	exon	23649299	23649436	.	+	.	ID=g2632.t1.exon7;Parent=g2632.t1;
JASKUP010000012.1_Trichopoda_pennipes_isolate_NS2899_ptg000012l,_whole_genome_shotgun_sequence	AUGUSTUS	intron	23649437	23649520	1	+	.	ID=g2632.t1.intron7;Parent=g2632.t1;
JASKUP010000012.1_Trichopoda_pennipes_isolate_NS2899_ptg000012l,_whole_genome_shotgun_sequence	AUGUSTUS	CDS	23649521	23649673	1	+	1	ID=g2632.t1.CDS8;Parent=g2632.t1;
JASKUP010000012.1_Trichopoda_pennipes_isolate_NS2899_ptg000012l,_whole_genome_shotgun_sequence	AUGUSTUS	exon	23649521	23649673	.	+	.	ID=g2632.t1.exon8;Parent=g2632.t1;
JASKUP010000012.1_Trichopoda_pennipes_isolate_NS2899_ptg000012l,_whole_genome_shotgun_sequence	AUGUSTUS	intron	23649674	23650969	1	+	.	ID=g2632.t1.intron8;Parent=g2632.t1;
JASKUP010000012.1_Trichopoda_pennipes_isolate_NS2899_ptg000012l,_whole_genome_shotgun_sequence	AUGUSTUS	CDS	23650970	23651861	1	+	1	ID=g2632.t1.CDS9;Parent=g2632.t1;
JASKUP010000012.1_Trichopoda_pennipes_isolate_NS2899_ptg000012l,_whole_genome_shotgun_sequence	AUGUSTUS	exon	23650970	23651861	.	+	.	ID=g2632.t1.exon9;Parent=g2632.t1;
JASKUP010000012.1_Trichopoda_pennipes_isolate_NS2899_ptg000012l,_whole_genome_shotgun_sequence	AUGUSTUS	intron	23651862	23651938	1	+	.	ID=g2632.t1.intron9;Parent=g2632.t1;
JASKUP010000012.1_Trichopoda_pennipes_isolate_NS2899_ptg000012l,_whole_genome_shotgun_sequence	AUGUSTUS	CDS	23651939	23652159	1	+	0	ID=g2632.t1.CDS10;Parent=g2632.t1;
JASKUP010000012.1_Trichopoda_pennipes_isolate_NS2899_ptg000012l,_whole_genome_shotgun_sequence	AUGUSTUS	exon	23651939	23652159	.	+	.	ID=g2632.t1.exon10;Parent=g2632.t1;
JASKUP010000012.1_Trichopoda_pennipes_isolate_NS2899_ptg000012l,_whole_genome_shotgun_sequence	AUGUSTUS	intron	23652160	23652734	1	+	.	ID=g2632.t1.intron10;Parent=g2632.t1;
JASKUP010000012.1_Trichopoda_pennipes_isolate_NS2899_ptg000012l,_whole_genome_shotgun_sequence	AUGUSTUS	CDS	23652735	23652921	1	+	1	ID=g2632.t1.CDS11;Parent=g2632.t1;
JASKUP010000012.1_Trichopoda_pennipes_isolate_NS2899_ptg000012l,_whole_genome_shotgun_sequence	AUGUSTUS	exon	23652735	23652921	.	+	.	ID=g2632.t1.exon11;Parent=g2632.t1;
JASKUP010000012.1_Trichopoda_pennipes_isolate_NS2899_ptg000012l,_whole_genome_shotgun_sequence	AUGUSTUS	stop_codon	23652919	23652921	.	+	0	ID=g2632.t1.stop1;Parent=g2632.t1;
JASKUP010000012.1_Trichopoda_pennipes_isolate_NS2899_ptg000012l,_whole_genome_shotgun_sequence	GeneMark.hmm3	mRNA	23636827	23652921	.	+	.	ID=g2632.t2;Parent=g2632;
JASKUP010000012.1_Trichopoda_pennipes_isolate_NS2899_ptg000012l,_whole_genome_shotgun_sequence	GeneMark.hmm3	start_codon	23636827	23636829	.	+	0	ID=g2632.t2.start1;Parent=g2632.t2;
JASKUP010000012.1_Trichopoda_pennipes_isolate_NS2899_ptg000012l,_whole_genome_shotgun_sequence	GeneMark.hmm3	CDS	23636827	23636879	.	+	0	ID=g2632.t2.CDS1;Parent=g2632.t2;
JASKUP010000012.1_Trichopoda_pennipes_isolate_NS2899_ptg000012l,_whole_genome_shotgun_sequence	GeneMark.hmm3	exon	23636827	23636879	0	+	.	ID=g2632.t2.exon1;Parent=g2632.t2;
JASKUP010000012.1_Trichopoda_pennipes_isolate_NS2899_ptg000012l,_whole_genome_shotgun_sequence	GeneMark.hmm3	intron	23636880	23643659	.	+	1	ID=g2632.t2.intron1;Parent=g2632.t2;
JASKUP010000012.1_Trichopoda_pennipes_isolate_NS2899_ptg000012l,_whole_genome_shotgun_sequence	GeneMark.hmm3	CDS	23643660	23643776	.	+	1	ID=g2632.t2.CDS2;Parent=g2632.t2;
JASKUP010000012.1_Trichopoda_pennipes_isolate_NS2899_ptg000012l,_whole_genome_shotgun_sequence	GeneMark.hmm3	exon	23643660	23643776	0	+	.	ID=g2632.t2.exon2;Parent=g2632.t2;
JASKUP010000012.1_Trichopoda_pennipes_isolate_NS2899_ptg000012l,_whole_genome_shotgun_sequence	GeneMark.hmm3	intron	23643777	23645212	.	+	1	ID=g2632.t2.intron2;Parent=g2632.t2;
JASKUP010000012.1_Trichopoda_pennipes_isolate_NS2899_ptg000012l,_whole_genome_shotgun_sequence	GeneMark.hmm3	CDS	23645213	23645306	.	+	1	ID=g2632.t2.CDS3;Parent=g2632.t2;
JASKUP010000012.1_Trichopoda_pennipes_isolate_NS2899_ptg000012l,_whole_genome_shotgun_sequence	GeneMark.hmm3	exon	23645213	23645306	0	+	.	ID=g2632.t2.exon3;Parent=g2632.t2;
JASKUP010000012.1_Trichopoda_pennipes_isolate_NS2899_ptg000012l,_whole_genome_shotgun_sequence	GeneMark.hmm3	intron	23645307	23645500	.	+	0	ID=g2632.t2.intron3;Parent=g2632.t2;
JASKUP010000012.1_Trichopoda_pennipes_isolate_NS2899_ptg000012l,_whole_genome_shotgun_sequence	GeneMark.hmm3	CDS	23645501	23645665	.	+	0	ID=g2632.t2.CDS4;Parent=g2632.t2;
JASKUP010000012.1_Trichopoda_pennipes_isolate_NS2899_ptg000012l,_whole_genome_shotgun_sequence	GeneMark.hmm3	exon	23645501	23645665	0	+	.	ID=g2632.t2.exon4;Parent=g2632.t2;
JASKUP010000012.1_Trichopoda_pennipes_isolate_NS2899_ptg000012l,_whole_genome_shotgun_sequence	GeneMark.hmm3	intron	23645666	23645798	.	+	0	ID=g2632.t2.intron4;Parent=g2632.t2;
JASKUP010000012.1_Trichopoda_pennipes_isolate_NS2899_ptg000012l,_whole_genome_shotgun_sequence	GeneMark.hmm3	CDS	23645799	23645942	.	+	0	ID=g2632.t2.CDS5;Parent=g2632.t2;
JASKUP010000012.1_Trichopoda_pennipes_isolate_NS2899_ptg000012l,_whole_genome_shotgun_sequence	GeneMark.hmm3	exon	23645799	23645942	0	+	.	ID=g2632.t2.exon5;Parent=g2632.t2;
JASKUP010000012.1_Trichopoda_pennipes_isolate_NS2899_ptg000012l,_whole_genome_shotgun_sequence	GeneMark.hmm3	intron	23645943	23648583	.	+	0	ID=g2632.t2.intron5;Parent=g2632.t2;
JASKUP010000012.1_Trichopoda_pennipes_isolate_NS2899_ptg000012l,_whole_genome_shotgun_sequence	GeneMark.hmm3	CDS	23648584	23648879	.	+	0	ID=g2632.t2.CDS6;Parent=g2632.t2;
JASKUP010000012.1_Trichopoda_pennipes_isolate_NS2899_ptg000012l,_whole_genome_shotgun_sequence	GeneMark.hmm3	exon	23648584	23648879	0	+	.	ID=g2632.t2.exon6;Parent=g2632.t2;
JASKUP010000012.1_Trichopoda_pennipes_isolate_NS2899_ptg000012l,_whole_genome_shotgun_sequence	GeneMark.hmm3	intron	23648880	23649319	.	+	1	ID=g2632.t2.intron6;Parent=g2632.t2;
JASKUP010000012.1_Trichopoda_pennipes_isolate_NS2899_ptg000012l,_whole_genome_shotgun_sequence	GeneMark.hmm3	CDS	23649320	23649436	.	+	1	ID=g2632.t2.CDS7;Parent=g2632.t2;
JASKUP010000012.1_Trichopoda_pennipes_isolate_NS2899_ptg000012l,_whole_genome_shotgun_sequence	GeneMark.hmm3	exon	23649320	23649436	0	+	.	ID=g2632.t2.exon7;Parent=g2632.t2;
JASKUP010000012.1_Trichopoda_pennipes_isolate_NS2899_ptg000012l,_whole_genome_shotgun_sequence	GeneMark.hmm3	intron	23649437	23649520	.	+	1	ID=g2632.t2.intron7;Parent=g2632.t2;
JASKUP010000012.1_Trichopoda_pennipes_isolate_NS2899_ptg000012l,_whole_genome_shotgun_sequence	GeneMark.hmm3	CDS	23649521	23649673	.	+	1	ID=g2632.t2.CDS8;Parent=g2632.t2;
JASKUP010000012.1_Trichopoda_pennipes_isolate_NS2899_ptg000012l,_whole_genome_shotgun_sequence	GeneMark.hmm3	exon	23649521	23649673	0	+	.	ID=g2632.t2.exon8;Parent=g2632.t2;
JASKUP010000012.1_Trichopoda_pennipes_isolate_NS2899_ptg000012l,_whole_genome_shotgun_sequence	GeneMark.hmm3	intron	23649674	23650969	.	+	1	ID=g2632.t2.intron8;Parent=g2632.t2;
JASKUP010000012.1_Trichopoda_pennipes_isolate_NS2899_ptg000012l,_whole_genome_shotgun_sequence	GeneMark.hmm3	CDS	23650970	23651861	.	+	1	ID=g2632.t2.CDS9;Parent=g2632.t2;
JASKUP010000012.1_Trichopoda_pennipes_isolate_NS2899_ptg000012l,_whole_genome_shotgun_sequence	GeneMark.hmm3	exon	23650970	23651861	0	+	.	ID=g2632.t2.exon9;Parent=g2632.t2;
JASKUP010000012.1_Trichopoda_pennipes_isolate_NS2899_ptg000012l,_whole_genome_shotgun_sequence	GeneMark.hmm3	intron	23651862	23651938	.	+	0	ID=g2632.t2.intron9;Parent=g2632.t2;
JASKUP010000012.1_Trichopoda_pennipes_isolate_NS2899_ptg000012l,_whole_genome_shotgun_sequence	GeneMark.hmm3	CDS	23651939	23652159	.	+	0	ID=g2632.t2.CDS10;Parent=g2632.t2;
JASKUP010000012.1_Trichopoda_pennipes_isolate_NS2899_ptg000012l,_whole_genome_shotgun_sequence	GeneMark.hmm3	exon	23651939	23652159	0	+	.	ID=g2632.t2.exon10;Parent=g2632.t2;
JASKUP010000012.1_Trichopoda_pennipes_isolate_NS2899_ptg000012l,_whole_genome_shotgun_sequence	GeneMark.hmm3	intron	23652160	23652734	.	+	1	ID=g2632.t2.intron10;Parent=g2632.t2;
JASKUP010000012.1_Trichopoda_pennipes_isolate_NS2899_ptg000012l,_whole_genome_shotgun_sequence	GeneMark.hmm3	CDS	23652735	23652921	.	+	1	ID=g2632.t2.CDS11;Parent=g2632.t2;
JASKUP010000012.1_Trichopoda_pennipes_isolate_NS2899_ptg000012l,_whole_genome_shotgun_sequence	GeneMark.hmm3	exon	23652735	23652921	0	+	.	ID=g2632.t2.exon11;Parent=g2632.t2;
JASKUP010000012.1_Trichopoda_pennipes_isolate_NS2899_ptg000012l,_whole_genome_shotgun_sequence	GeneMark.hmm3	stop_codon	23652919	23652921	.	+	0	ID=g2632.t2.stop1;Parent=g2632.t2;
JASKUP010000012.1_Trichopoda_pennipes_isolate_NS2899_ptg000012l,_whole_genome_shotgun_sequence	AUGUSTUS	gene	23656304	23658685	.	-	.	ID=g2633;
JASKUP010000012.1_Trichopoda_pennipes_isolate_NS2899_ptg000012l,_whole_genome_shotgun_sequence	AUGUSTUS	mRNA	23656304	23658685	1	-	.	ID=g2633.t1;Parent=g2633;
JASKUP010000012.1_Trichopoda_pennipes_isolate_NS2899_ptg000012l,_whole_genome_shotgun_sequence	AUGUSTUS	stop_codon	23656304	23656306	.	-	0	ID=g2633.t1.stop1;Parent=g2633.t1;
JASKUP010000012.1_Trichopoda_pennipes_isolate_NS2899_ptg000012l,_whole_genome_shotgun_sequence	AUGUSTUS	CDS	23656304	23657053	1	-	0	ID=g2633.t1.CDS1;Parent=g2633.t1;
JASKUP010000012.1_Trichopoda_pennipes_isolate_NS2899_ptg000012l,_whole_genome_shotgun_sequence	AUGUSTUS	exon	23656304	23657053	.	-	.	ID=g2633.t1.exon1;Parent=g2633.t1;
JASKUP010000012.1_Trichopoda_pennipes_isolate_NS2899_ptg000012l,_whole_genome_shotgun_sequence	AUGUSTUS	intron	23657054	23657108	1	-	.	ID=g2633.t1.intron1;Parent=g2633.t1;
JASKUP010000012.1_Trichopoda_pennipes_isolate_NS2899_ptg000012l,_whole_genome_shotgun_sequence	AUGUSTUS	CDS	23657109	23657269	1	-	2	ID=g2633.t1.CDS2;Parent=g2633.t1;
JASKUP010000012.1_Trichopoda_pennipes_isolate_NS2899_ptg000012l,_whole_genome_shotgun_sequence	AUGUSTUS	exon	23657109	23657269	.	-	.	ID=g2633.t1.exon2;Parent=g2633.t1;
JASKUP010000012.1_Trichopoda_pennipes_isolate_NS2899_ptg000012l,_whole_genome_shotgun_sequence	AUGUSTUS	intron	23657270	23657520	1	-	.	ID=g2633.t1.intron2;Parent=g2633.t1;
JASKUP010000012.1_Trichopoda_pennipes_isolate_NS2899_ptg000012l,_whole_genome_shotgun_sequence	AUGUSTUS	CDS	23657521	23658685	1	-	0	ID=g2633.t1.CDS3;Parent=g2633.t1;
JASKUP010000012.1_Trichopoda_pennipes_isolate_NS2899_ptg000012l,_whole_genome_shotgun_sequence	AUGUSTUS	exon	23657521	23658685	.	-	.	ID=g2633.t1.exon3;Parent=g2633.t1;
JASKUP010000012.1_Trichopoda_pennipes_isolate_NS2899_ptg000012l,_whole_genome_shotgun_sequence	AUGUSTUS	start_codon	23658683	23658685	.	-	0	ID=g2633.t1.start1;Parent=g2633.t1;
JASKUP010000012.1_Trichopoda_pennipes_isolate_NS2899_ptg000012l,_whole_genome_shotgun_sequence	AUGUSTUS	gene	23660532	23670097	.	-	.	ID=g2634;
JASKUP010000012.1_Trichopoda_pennipes_isolate_NS2899_ptg000012l,_whole_genome_shotgun_sequence	AUGUSTUS	mRNA	23660532	23670097	0.38	-	.	ID=g2634.t1;Parent=g2634;
JASKUP010000012.1_Trichopoda_pennipes_isolate_NS2899_ptg000012l,_whole_genome_shotgun_sequence	AUGUSTUS	stop_codon	23660532	23660534	.	-	0	ID=g2634.t1.stop1;Parent=g2634.t1;
JASKUP010000012.1_Trichopoda_pennipes_isolate_NS2899_ptg000012l,_whole_genome_shotgun_sequence	AUGUSTUS	CDS	23660532	23661113	0.97	-	0	ID=g2634.t1.CDS1;Parent=g2634.t1;
JASKUP010000012.1_Trichopoda_pennipes_isolate_NS2899_ptg000012l,_whole_genome_shotgun_sequence	AUGUSTUS	exon	23660532	23661113	.	-	.	ID=g2634.t1.exon1;Parent=g2634.t1;
JASKUP010000012.1_Trichopoda_pennipes_isolate_NS2899_ptg000012l,_whole_genome_shotgun_sequence	AUGUSTUS	intron	23661114	23670046	0.38	-	.	ID=g2634.t1.intron1;Parent=g2634.t1;
JASKUP010000012.1_Trichopoda_pennipes_isolate_NS2899_ptg000012l,_whole_genome_shotgun_sequence	AUGUSTUS	CDS	23670047	23670097	0.38	-	0	ID=g2634.t1.CDS2;Parent=g2634.t1;
JASKUP010000012.1_Trichopoda_pennipes_isolate_NS2899_ptg000012l,_whole_genome_shotgun_sequence	AUGUSTUS	exon	23670047	23670097	.	-	.	ID=g2634.t1.exon2;Parent=g2634.t1;
JASKUP010000012.1_Trichopoda_pennipes_isolate_NS2899_ptg000012l,_whole_genome_shotgun_sequence	AUGUSTUS	start_codon	23670095	23670097	.	-	0	ID=g2634.t1.start1;Parent=g2634.t1;
JASKUP010000012.1_Trichopoda_pennipes_isolate_NS2899_ptg000012l,_whole_genome_shotgun_sequence	AUGUSTUS	gene	23684802	23686247	.	+	.	ID=g2635;
JASKUP010000012.1_Trichopoda_pennipes_isolate_NS2899_ptg000012l,_whole_genome_shotgun_sequence	AUGUSTUS	mRNA	23684802	23686247	0.37	+	.	ID=g2635.t1;Parent=g2635;
JASKUP010000012.1_Trichopoda_pennipes_isolate_NS2899_ptg000012l,_whole_genome_shotgun_sequence	AUGUSTUS	start_codon	23684802	23684804	.	+	0	ID=g2635.t1.start1;Parent=g2635.t1;
JASKUP010000012.1_Trichopoda_pennipes_isolate_NS2899_ptg000012l,_whole_genome_shotgun_sequence	AUGUSTUS	CDS	23684802	23684864	0.37	+	0	ID=g2635.t1.CDS1;Parent=g2635.t1;
JASKUP010000012.1_Trichopoda_pennipes_isolate_NS2899_ptg000012l,_whole_genome_shotgun_sequence	AUGUSTUS	exon	23684802	23684864	.	+	.	ID=g2635.t1.exon1;Parent=g2635.t1;
JASKUP010000012.1_Trichopoda_pennipes_isolate_NS2899_ptg000012l,_whole_genome_shotgun_sequence	AUGUSTUS	intron	23684865	23685110	0.37	+	.	ID=g2635.t1.intron1;Parent=g2635.t1;
JASKUP010000012.1_Trichopoda_pennipes_isolate_NS2899_ptg000012l,_whole_genome_shotgun_sequence	AUGUSTUS	CDS	23685111	23685346	1	+	0	ID=g2635.t1.CDS2;Parent=g2635.t1;
JASKUP010000012.1_Trichopoda_pennipes_isolate_NS2899_ptg000012l,_whole_genome_shotgun_sequence	AUGUSTUS	exon	23685111	23685346	.	+	.	ID=g2635.t1.exon2;Parent=g2635.t1;
JASKUP010000012.1_Trichopoda_pennipes_isolate_NS2899_ptg000012l,_whole_genome_shotgun_sequence	AUGUSTUS	intron	23685347	23685406	1	+	.	ID=g2635.t1.intron2;Parent=g2635.t1;
JASKUP010000012.1_Trichopoda_pennipes_isolate_NS2899_ptg000012l,_whole_genome_shotgun_sequence	AUGUSTUS	CDS	23685407	23685615	1	+	1	ID=g2635.t1.CDS3;Parent=g2635.t1;
JASKUP010000012.1_Trichopoda_pennipes_isolate_NS2899_ptg000012l,_whole_genome_shotgun_sequence	AUGUSTUS	exon	23685407	23685615	.	+	.	ID=g2635.t1.exon3;Parent=g2635.t1;
JASKUP010000012.1_Trichopoda_pennipes_isolate_NS2899_ptg000012l,_whole_genome_shotgun_sequence	AUGUSTUS	intron	23685616	23685692	1	+	.	ID=g2635.t1.intron3;Parent=g2635.t1;
JASKUP010000012.1_Trichopoda_pennipes_isolate_NS2899_ptg000012l,_whole_genome_shotgun_sequence	AUGUSTUS	CDS	23685693	23685856	1	+	2	ID=g2635.t1.CDS4;Parent=g2635.t1;
JASKUP010000012.1_Trichopoda_pennipes_isolate_NS2899_ptg000012l,_whole_genome_shotgun_sequence	AUGUSTUS	exon	23685693	23685856	.	+	.	ID=g2635.t1.exon4;Parent=g2635.t1;
JASKUP010000012.1_Trichopoda_pennipes_isolate_NS2899_ptg000012l,_whole_genome_shotgun_sequence	AUGUSTUS	intron	23685857	23685917	1	+	.	ID=g2635.t1.intron4;Parent=g2635.t1;
JASKUP010000012.1_Trichopoda_pennipes_isolate_NS2899_ptg000012l,_whole_genome_shotgun_sequence	AUGUSTUS	CDS	23685918	23686247	1	+	0	ID=g2635.t1.CDS5;Parent=g2635.t1;
JASKUP010000012.1_Trichopoda_pennipes_isolate_NS2899_ptg000012l,_whole_genome_shotgun_sequence	AUGUSTUS	exon	23685918	23686247	.	+	.	ID=g2635.t1.exon5;Parent=g2635.t1;
JASKUP010000012.1_Trichopoda_pennipes_isolate_NS2899_ptg000012l,_whole_genome_shotgun_sequence	AUGUSTUS	stop_codon	23686245	23686247	.	+	0	ID=g2635.t1.stop1;Parent=g2635.t1;
JASKUP010000012.1_Trichopoda_pennipes_isolate_NS2899_ptg000012l,_whole_genome_shotgun_sequence	AUGUSTUS	gene	23705845	23710211	.	+	.	ID=g2636;
JASKUP010000012.1_Trichopoda_pennipes_isolate_NS2899_ptg000012l,_whole_genome_shotgun_sequence	AUGUSTUS	mRNA	23705845	23710211	1	+	.	ID=g2636.t1;Parent=g2636;
JASKUP010000012.1_Trichopoda_pennipes_isolate_NS2899_ptg000012l,_whole_genome_shotgun_sequence	AUGUSTUS	start_codon	23705845	23705847	.	+	0	ID=g2636.t1.start1;Parent=g2636.t1;
JASKUP010000012.1_Trichopoda_pennipes_isolate_NS2899_ptg000012l,_whole_genome_shotgun_sequence	AUGUSTUS	CDS	23705845	23705896	1	+	0	ID=g2636.t1.CDS1;Parent=g2636.t1;
JASKUP010000012.1_Trichopoda_pennipes_isolate_NS2899_ptg000012l,_whole_genome_shotgun_sequence	AUGUSTUS	exon	23705845	23705896	.	+	.	ID=g2636.t1.exon1;Parent=g2636.t1;
JASKUP010000012.1_Trichopoda_pennipes_isolate_NS2899_ptg000012l,_whole_genome_shotgun_sequence	AUGUSTUS	intron	23705897	23705965	1	+	.	ID=g2636.t1.intron1;Parent=g2636.t1;
JASKUP010000012.1_Trichopoda_pennipes_isolate_NS2899_ptg000012l,_whole_genome_shotgun_sequence	AUGUSTUS	CDS	23705966	23706769	1	+	2	ID=g2636.t1.CDS2;Parent=g2636.t1;
JASKUP010000012.1_Trichopoda_pennipes_isolate_NS2899_ptg000012l,_whole_genome_shotgun_sequence	AUGUSTUS	exon	23705966	23706769	.	+	.	ID=g2636.t1.exon2;Parent=g2636.t1;
JASKUP010000012.1_Trichopoda_pennipes_isolate_NS2899_ptg000012l,_whole_genome_shotgun_sequence	AUGUSTUS	intron	23706770	23709972	1	+	.	ID=g2636.t1.intron2;Parent=g2636.t1;
JASKUP010000012.1_Trichopoda_pennipes_isolate_NS2899_ptg000012l,_whole_genome_shotgun_sequence	AUGUSTUS	CDS	23709973	23710211	1	+	2	ID=g2636.t1.CDS3;Parent=g2636.t1;
JASKUP010000012.1_Trichopoda_pennipes_isolate_NS2899_ptg000012l,_whole_genome_shotgun_sequence	AUGUSTUS	exon	23709973	23710211	.	+	.	ID=g2636.t1.exon3;Parent=g2636.t1;
JASKUP010000012.1_Trichopoda_pennipes_isolate_NS2899_ptg000012l,_whole_genome_shotgun_sequence	AUGUSTUS	stop_codon	23710209	23710211	.	+	0	ID=g2636.t1.stop1;Parent=g2636.t1;
JASKUP010000012.1_Trichopoda_pennipes_isolate_NS2899_ptg000012l,_whole_genome_shotgun_sequence	AUGUSTUS	gene	23714682	23723535	.	-	.	ID=g2637;
JASKUP010000012.1_Trichopoda_pennipes_isolate_NS2899_ptg000012l,_whole_genome_shotgun_sequence	AUGUSTUS	mRNA	23714682	23723535	0.81	-	.	ID=g2637.t1;Parent=g2637;
JASKUP010000012.1_Trichopoda_pennipes_isolate_NS2899_ptg000012l,_whole_genome_shotgun_sequence	AUGUSTUS	stop_codon	23714682	23714684	.	-	0	ID=g2637.t1.stop1;Parent=g2637.t1;
JASKUP010000012.1_Trichopoda_pennipes_isolate_NS2899_ptg000012l,_whole_genome_shotgun_sequence	AUGUSTUS	CDS	23714682	23714774	1	-	0	ID=g2637.t1.CDS1;Parent=g2637.t1;
JASKUP010000012.1_Trichopoda_pennipes_isolate_NS2899_ptg000012l,_whole_genome_shotgun_sequence	AUGUSTUS	exon	23714682	23714774	.	-	.	ID=g2637.t1.exon1;Parent=g2637.t1;
JASKUP010000012.1_Trichopoda_pennipes_isolate_NS2899_ptg000012l,_whole_genome_shotgun_sequence	AUGUSTUS	intron	23714775	23714851	1	-	.	ID=g2637.t1.intron1;Parent=g2637.t1;
JASKUP010000012.1_Trichopoda_pennipes_isolate_NS2899_ptg000012l,_whole_genome_shotgun_sequence	AUGUSTUS	CDS	23714852	23715115	1	-	0	ID=g2637.t1.CDS2;Parent=g2637.t1;
JASKUP010000012.1_Trichopoda_pennipes_isolate_NS2899_ptg000012l,_whole_genome_shotgun_sequence	AUGUSTUS	exon	23714852	23715115	.	-	.	ID=g2637.t1.exon2;Parent=g2637.t1;
JASKUP010000012.1_Trichopoda_pennipes_isolate_NS2899_ptg000012l,_whole_genome_shotgun_sequence	AUGUSTUS	intron	23715116	23715403	1	-	.	ID=g2637.t1.intron2;Parent=g2637.t1;
JASKUP010000012.1_Trichopoda_pennipes_isolate_NS2899_ptg000012l,_whole_genome_shotgun_sequence	AUGUSTUS	CDS	23715404	23715607	1	-	0	ID=g2637.t1.CDS3;Parent=g2637.t1;
JASKUP010000012.1_Trichopoda_pennipes_isolate_NS2899_ptg000012l,_whole_genome_shotgun_sequence	AUGUSTUS	exon	23715404	23715607	.	-	.	ID=g2637.t1.exon3;Parent=g2637.t1;
JASKUP010000012.1_Trichopoda_pennipes_isolate_NS2899_ptg000012l,_whole_genome_shotgun_sequence	AUGUSTUS	intron	23715608	23715668	1	-	.	ID=g2637.t1.intron3;Parent=g2637.t1;
JASKUP010000012.1_Trichopoda_pennipes_isolate_NS2899_ptg000012l,_whole_genome_shotgun_sequence	AUGUSTUS	CDS	23715669	23715826	1	-	2	ID=g2637.t1.CDS4;Parent=g2637.t1;
JASKUP010000012.1_Trichopoda_pennipes_isolate_NS2899_ptg000012l,_whole_genome_shotgun_sequence	AUGUSTUS	exon	23715669	23715826	.	-	.	ID=g2637.t1.exon4;Parent=g2637.t1;
JASKUP010000012.1_Trichopoda_pennipes_isolate_NS2899_ptg000012l,_whole_genome_shotgun_sequence	AUGUSTUS	intron	23715827	23715914	1	-	.	ID=g2637.t1.intron4;Parent=g2637.t1;
JASKUP010000012.1_Trichopoda_pennipes_isolate_NS2899_ptg000012l,_whole_genome_shotgun_sequence	AUGUSTUS	CDS	23715915	23716160	1	-	2	ID=g2637.t1.CDS5;Parent=g2637.t1;
JASKUP010000012.1_Trichopoda_pennipes_isolate_NS2899_ptg000012l,_whole_genome_shotgun_sequence	AUGUSTUS	exon	23715915	23716160	.	-	.	ID=g2637.t1.exon5;Parent=g2637.t1;
JASKUP010000012.1_Trichopoda_pennipes_isolate_NS2899_ptg000012l,_whole_genome_shotgun_sequence	AUGUSTUS	intron	23716161	23717281	1	-	.	ID=g2637.t1.intron5;Parent=g2637.t1;
JASKUP010000012.1_Trichopoda_pennipes_isolate_NS2899_ptg000012l,_whole_genome_shotgun_sequence	AUGUSTUS	CDS	23717282	23717471	1	-	0	ID=g2637.t1.CDS6;Parent=g2637.t1;
JASKUP010000012.1_Trichopoda_pennipes_isolate_NS2899_ptg000012l,_whole_genome_shotgun_sequence	AUGUSTUS	exon	23717282	23717471	.	-	.	ID=g2637.t1.exon6;Parent=g2637.t1;
JASKUP010000012.1_Trichopoda_pennipes_isolate_NS2899_ptg000012l,_whole_genome_shotgun_sequence	AUGUSTUS	intron	23717472	23717720	1	-	.	ID=g2637.t1.intron6;Parent=g2637.t1;
JASKUP010000012.1_Trichopoda_pennipes_isolate_NS2899_ptg000012l,_whole_genome_shotgun_sequence	AUGUSTUS	CDS	23717721	23717826	1	-	1	ID=g2637.t1.CDS7;Parent=g2637.t1;
JASKUP010000012.1_Trichopoda_pennipes_isolate_NS2899_ptg000012l,_whole_genome_shotgun_sequence	AUGUSTUS	exon	23717721	23717826	.	-	.	ID=g2637.t1.exon7;Parent=g2637.t1;
JASKUP010000012.1_Trichopoda_pennipes_isolate_NS2899_ptg000012l,_whole_genome_shotgun_sequence	AUGUSTUS	intron	23717827	23722544	1	-	.	ID=g2637.t1.intron7;Parent=g2637.t1;
JASKUP010000012.1_Trichopoda_pennipes_isolate_NS2899_ptg000012l,_whole_genome_shotgun_sequence	AUGUSTUS	CDS	23722545	23723228	1	-	1	ID=g2637.t1.CDS8;Parent=g2637.t1;
JASKUP010000012.1_Trichopoda_pennipes_isolate_NS2899_ptg000012l,_whole_genome_shotgun_sequence	AUGUSTUS	exon	23722545	23723228	.	-	.	ID=g2637.t1.exon8;Parent=g2637.t1;
JASKUP010000012.1_Trichopoda_pennipes_isolate_NS2899_ptg000012l,_whole_genome_shotgun_sequence	AUGUSTUS	intron	23723229	23723288	1	-	.	ID=g2637.t1.intron8;Parent=g2637.t1;
JASKUP010000012.1_Trichopoda_pennipes_isolate_NS2899_ptg000012l,_whole_genome_shotgun_sequence	AUGUSTUS	CDS	23723289	23723409	1	-	2	ID=g2637.t1.CDS9;Parent=g2637.t1;
JASKUP010000012.1_Trichopoda_pennipes_isolate_NS2899_ptg000012l,_whole_genome_shotgun_sequence	AUGUSTUS	exon	23723289	23723409	.	-	.	ID=g2637.t1.exon9;Parent=g2637.t1;
JASKUP010000012.1_Trichopoda_pennipes_isolate_NS2899_ptg000012l,_whole_genome_shotgun_sequence	AUGUSTUS	intron	23723410	23723465	0.81	-	.	ID=g2637.t1.intron9;Parent=g2637.t1;
JASKUP010000012.1_Trichopoda_pennipes_isolate_NS2899_ptg000012l,_whole_genome_shotgun_sequence	AUGUSTUS	CDS	23723466	23723535	0.81	-	0	ID=g2637.t1.CDS10;Parent=g2637.t1;
JASKUP010000012.1_Trichopoda_pennipes_isolate_NS2899_ptg000012l,_whole_genome_shotgun_sequence	AUGUSTUS	exon	23723466	23723535	.	-	.	ID=g2637.t1.exon10;Parent=g2637.t1;
JASKUP010000012.1_Trichopoda_pennipes_isolate_NS2899_ptg000012l,_whole_genome_shotgun_sequence	AUGUSTUS	start_codon	23723533	23723535	.	-	0	ID=g2637.t1.start1;Parent=g2637.t1;
JASKUP010000012.1_Trichopoda_pennipes_isolate_NS2899_ptg000012l,_whole_genome_shotgun_sequence	AUGUSTUS	mRNA	23714682	23723535	0.71	-	.	ID=g2637.t2;Parent=g2637;
JASKUP010000012.1_Trichopoda_pennipes_isolate_NS2899_ptg000012l,_whole_genome_shotgun_sequence	AUGUSTUS	stop_codon	23714682	23714684	.	-	0	ID=g2637.t2.stop1;Parent=g2637.t2;
JASKUP010000012.1_Trichopoda_pennipes_isolate_NS2899_ptg000012l,_whole_genome_shotgun_sequence	AUGUSTUS	CDS	23714682	23714774	1	-	0	ID=g2637.t2.CDS1;Parent=g2637.t2;
JASKUP010000012.1_Trichopoda_pennipes_isolate_NS2899_ptg000012l,_whole_genome_shotgun_sequence	AUGUSTUS	exon	23714682	23714774	.	-	.	ID=g2637.t2.exon1;Parent=g2637.t2;
JASKUP010000012.1_Trichopoda_pennipes_isolate_NS2899_ptg000012l,_whole_genome_shotgun_sequence	AUGUSTUS	intron	23714775	23714851	1	-	.	ID=g2637.t2.intron1;Parent=g2637.t2;
JASKUP010000012.1_Trichopoda_pennipes_isolate_NS2899_ptg000012l,_whole_genome_shotgun_sequence	AUGUSTUS	CDS	23714852	23715115	1	-	0	ID=g2637.t2.CDS2;Parent=g2637.t2;
JASKUP010000012.1_Trichopoda_pennipes_isolate_NS2899_ptg000012l,_whole_genome_shotgun_sequence	AUGUSTUS	exon	23714852	23715115	.	-	.	ID=g2637.t2.exon2;Parent=g2637.t2;
JASKUP010000012.1_Trichopoda_pennipes_isolate_NS2899_ptg000012l,_whole_genome_shotgun_sequence	AUGUSTUS	intron	23715116	23715403	1	-	.	ID=g2637.t2.intron2;Parent=g2637.t2;
JASKUP010000012.1_Trichopoda_pennipes_isolate_NS2899_ptg000012l,_whole_genome_shotgun_sequence	AUGUSTUS	CDS	23715404	23715607	1	-	0	ID=g2637.t2.CDS3;Parent=g2637.t2;
JASKUP010000012.1_Trichopoda_pennipes_isolate_NS2899_ptg000012l,_whole_genome_shotgun_sequence	AUGUSTUS	exon	23715404	23715607	.	-	.	ID=g2637.t2.exon3;Parent=g2637.t2;
JASKUP010000012.1_Trichopoda_pennipes_isolate_NS2899_ptg000012l,_whole_genome_shotgun_sequence	AUGUSTUS	intron	23715608	23715668	1	-	.	ID=g2637.t2.intron3;Parent=g2637.t2;
JASKUP010000012.1_Trichopoda_pennipes_isolate_NS2899_ptg000012l,_whole_genome_shotgun_sequence	AUGUSTUS	CDS	23715669	23715826	1	-	2	ID=g2637.t2.CDS4;Parent=g2637.t2;
JASKUP010000012.1_Trichopoda_pennipes_isolate_NS2899_ptg000012l,_whole_genome_shotgun_sequence	AUGUSTUS	exon	23715669	23715826	.	-	.	ID=g2637.t2.exon4;Parent=g2637.t2;
JASKUP010000012.1_Trichopoda_pennipes_isolate_NS2899_ptg000012l,_whole_genome_shotgun_sequence	AUGUSTUS	intron	23715827	23715914	1	-	.	ID=g2637.t2.intron4;Parent=g2637.t2;
JASKUP010000012.1_Trichopoda_pennipes_isolate_NS2899_ptg000012l,_whole_genome_shotgun_sequence	AUGUSTUS	CDS	23715915	23716160	1	-	2	ID=g2637.t2.CDS5;Parent=g2637.t2;
JASKUP010000012.1_Trichopoda_pennipes_isolate_NS2899_ptg000012l,_whole_genome_shotgun_sequence	AUGUSTUS	exon	23715915	23716160	.	-	.	ID=g2637.t2.exon5;Parent=g2637.t2;
JASKUP010000012.1_Trichopoda_pennipes_isolate_NS2899_ptg000012l,_whole_genome_shotgun_sequence	AUGUSTUS	intron	23716161	23717281	1	-	.	ID=g2637.t2.intron5;Parent=g2637.t2;
JASKUP010000012.1_Trichopoda_pennipes_isolate_NS2899_ptg000012l,_whole_genome_shotgun_sequence	AUGUSTUS	CDS	23717282	23717471	1	-	0	ID=g2637.t2.CDS6;Parent=g2637.t2;
JASKUP010000012.1_Trichopoda_pennipes_isolate_NS2899_ptg000012l,_whole_genome_shotgun_sequence	AUGUSTUS	exon	23717282	23717471	.	-	.	ID=g2637.t2.exon6;Parent=g2637.t2;
JASKUP010000012.1_Trichopoda_pennipes_isolate_NS2899_ptg000012l,_whole_genome_shotgun_sequence	AUGUSTUS	intron	23717472	23717720	1	-	.	ID=g2637.t2.intron6;Parent=g2637.t2;
JASKUP010000012.1_Trichopoda_pennipes_isolate_NS2899_ptg000012l,_whole_genome_shotgun_sequence	AUGUSTUS	CDS	23717721	23717826	1	-	1	ID=g2637.t2.CDS7;Parent=g2637.t2;
JASKUP010000012.1_Trichopoda_pennipes_isolate_NS2899_ptg000012l,_whole_genome_shotgun_sequence	AUGUSTUS	exon	23717721	23717826	.	-	.	ID=g2637.t2.exon7;Parent=g2637.t2;
JASKUP010000012.1_Trichopoda_pennipes_isolate_NS2899_ptg000012l,_whole_genome_shotgun_sequence	AUGUSTUS	intron	23717827	23722544	1	-	.	ID=g2637.t2.intron7;Parent=g2637.t2;
JASKUP010000012.1_Trichopoda_pennipes_isolate_NS2899_ptg000012l,_whole_genome_shotgun_sequence	AUGUSTUS	CDS	23722545	23723195	1	-	1	ID=g2637.t2.CDS8;Parent=g2637.t2;
JASKUP010000012.1_Trichopoda_pennipes_isolate_NS2899_ptg000012l,_whole_genome_shotgun_sequence	AUGUSTUS	exon	23722545	23723195	.	-	.	ID=g2637.t2.exon8;Parent=g2637.t2;
JASKUP010000012.1_Trichopoda_pennipes_isolate_NS2899_ptg000012l,_whole_genome_shotgun_sequence	AUGUSTUS	intron	23723196	23723288	1	-	.	ID=g2637.t2.intron8;Parent=g2637.t2;
JASKUP010000012.1_Trichopoda_pennipes_isolate_NS2899_ptg000012l,_whole_genome_shotgun_sequence	AUGUSTUS	CDS	23723289	23723409	1	-	2	ID=g2637.t2.CDS9;Parent=g2637.t2;
JASKUP010000012.1_Trichopoda_pennipes_isolate_NS2899_ptg000012l,_whole_genome_shotgun_sequence	AUGUSTUS	exon	23723289	23723409	.	-	.	ID=g2637.t2.exon9;Parent=g2637.t2;
JASKUP010000012.1_Trichopoda_pennipes_isolate_NS2899_ptg000012l,_whole_genome_shotgun_sequence	AUGUSTUS	intron	23723410	23723465	0.71	-	.	ID=g2637.t2.intron9;Parent=g2637.t2;
JASKUP010000012.1_Trichopoda_pennipes_isolate_NS2899_ptg000012l,_whole_genome_shotgun_sequence	AUGUSTUS	CDS	23723466	23723535	0.71	-	0	ID=g2637.t2.CDS10;Parent=g2637.t2;
JASKUP010000012.1_Trichopoda_pennipes_isolate_NS2899_ptg000012l,_whole_genome_shotgun_sequence	AUGUSTUS	exon	23723466	23723535	.	-	.	ID=g2637.t2.exon10;Parent=g2637.t2;
JASKUP010000012.1_Trichopoda_pennipes_isolate_NS2899_ptg000012l,_whole_genome_shotgun_sequence	AUGUSTUS	start_codon	23723533	23723535	.	-	0	ID=g2637.t2.start1;Parent=g2637.t2;
JASKUP010000012.1_Trichopoda_pennipes_isolate_NS2899_ptg000012l,_whole_genome_shotgun_sequence	AUGUSTUS	gene	23859175	23860499	.	-	.	ID=g2638;
JASKUP010000012.1_Trichopoda_pennipes_isolate_NS2899_ptg000012l,_whole_genome_shotgun_sequence	AUGUSTUS	mRNA	23859175	23860499	0.86	-	.	ID=g2638.t1;Parent=g2638;
JASKUP010000012.1_Trichopoda_pennipes_isolate_NS2899_ptg000012l,_whole_genome_shotgun_sequence	AUGUSTUS	stop_codon	23859175	23859177	.	-	0	ID=g2638.t1.stop1;Parent=g2638.t1;
JASKUP010000012.1_Trichopoda_pennipes_isolate_NS2899_ptg000012l,_whole_genome_shotgun_sequence	AUGUSTUS	CDS	23859175	23859363	0.93	-	0	ID=g2638.t1.CDS1;Parent=g2638.t1;
JASKUP010000012.1_Trichopoda_pennipes_isolate_NS2899_ptg000012l,_whole_genome_shotgun_sequence	AUGUSTUS	exon	23859175	23859363	.	-	.	ID=g2638.t1.exon1;Parent=g2638.t1;
JASKUP010000012.1_Trichopoda_pennipes_isolate_NS2899_ptg000012l,_whole_genome_shotgun_sequence	AUGUSTUS	intron	23859364	23860481	0.9	-	.	ID=g2638.t1.intron1;Parent=g2638.t1;
JASKUP010000012.1_Trichopoda_pennipes_isolate_NS2899_ptg000012l,_whole_genome_shotgun_sequence	AUGUSTUS	CDS	23860482	23860499	0.95	-	0	ID=g2638.t1.CDS2;Parent=g2638.t1;
JASKUP010000012.1_Trichopoda_pennipes_isolate_NS2899_ptg000012l,_whole_genome_shotgun_sequence	AUGUSTUS	exon	23860482	23860499	.	-	.	ID=g2638.t1.exon2;Parent=g2638.t1;
JASKUP010000012.1_Trichopoda_pennipes_isolate_NS2899_ptg000012l,_whole_genome_shotgun_sequence	AUGUSTUS	start_codon	23860497	23860499	.	-	0	ID=g2638.t1.start1;Parent=g2638.t1;
JASKUP010000012.1_Trichopoda_pennipes_isolate_NS2899_ptg000012l,_whole_genome_shotgun_sequence	AUGUSTUS	gene	23918632	23919600	.	-	.	ID=g2639;
JASKUP010000012.1_Trichopoda_pennipes_isolate_NS2899_ptg000012l,_whole_genome_shotgun_sequence	AUGUSTUS	mRNA	23918632	23919600	0.24	-	.	ID=g2639.t1;Parent=g2639;
JASKUP010000012.1_Trichopoda_pennipes_isolate_NS2899_ptg000012l,_whole_genome_shotgun_sequence	AUGUSTUS	stop_codon	23918632	23918634	.	-	0	ID=g2639.t1.stop1;Parent=g2639.t1;
JASKUP010000012.1_Trichopoda_pennipes_isolate_NS2899_ptg000012l,_whole_genome_shotgun_sequence	AUGUSTUS	CDS	23918632	23918897	0.99	-	2	ID=g2639.t1.CDS1;Parent=g2639.t1;
JASKUP010000012.1_Trichopoda_pennipes_isolate_NS2899_ptg000012l,_whole_genome_shotgun_sequence	AUGUSTUS	exon	23918632	23918897	.	-	.	ID=g2639.t1.exon1;Parent=g2639.t1;
JASKUP010000012.1_Trichopoda_pennipes_isolate_NS2899_ptg000012l,_whole_genome_shotgun_sequence	AUGUSTUS	intron	23918898	23918976	0.62	-	.	ID=g2639.t1.intron1;Parent=g2639.t1;
JASKUP010000012.1_Trichopoda_pennipes_isolate_NS2899_ptg000012l,_whole_genome_shotgun_sequence	AUGUSTUS	CDS	23918977	23919124	0.47	-	0	ID=g2639.t1.CDS2;Parent=g2639.t1;
JASKUP010000012.1_Trichopoda_pennipes_isolate_NS2899_ptg000012l,_whole_genome_shotgun_sequence	AUGUSTUS	exon	23918977	23919124	.	-	.	ID=g2639.t1.exon2;Parent=g2639.t1;
JASKUP010000012.1_Trichopoda_pennipes_isolate_NS2899_ptg000012l,_whole_genome_shotgun_sequence	AUGUSTUS	intron	23919125	23919201	0.76	-	.	ID=g2639.t1.intron2;Parent=g2639.t1;
JASKUP010000012.1_Trichopoda_pennipes_isolate_NS2899_ptg000012l,_whole_genome_shotgun_sequence	AUGUSTUS	CDS	23919202	23919299	0.47	-	2	ID=g2639.t1.CDS3;Parent=g2639.t1;
JASKUP010000012.1_Trichopoda_pennipes_isolate_NS2899_ptg000012l,_whole_genome_shotgun_sequence	AUGUSTUS	exon	23919202	23919299	.	-	.	ID=g2639.t1.exon3;Parent=g2639.t1;
JASKUP010000012.1_Trichopoda_pennipes_isolate_NS2899_ptg000012l,_whole_genome_shotgun_sequence	AUGUSTUS	intron	23919300	23919479	0.44	-	.	ID=g2639.t1.intron3;Parent=g2639.t1;
JASKUP010000012.1_Trichopoda_pennipes_isolate_NS2899_ptg000012l,_whole_genome_shotgun_sequence	AUGUSTUS	CDS	23919480	23919600	0.6	-	0	ID=g2639.t1.CDS4;Parent=g2639.t1;
JASKUP010000012.1_Trichopoda_pennipes_isolate_NS2899_ptg000012l,_whole_genome_shotgun_sequence	AUGUSTUS	exon	23919480	23919600	.	-	.	ID=g2639.t1.exon4;Parent=g2639.t1;
JASKUP010000012.1_Trichopoda_pennipes_isolate_NS2899_ptg000012l,_whole_genome_shotgun_sequence	AUGUSTUS	start_codon	23919598	23919600	.	-	0	ID=g2639.t1.start1;Parent=g2639.t1;
JASKUP010000012.1_Trichopoda_pennipes_isolate_NS2899_ptg000012l,_whole_genome_shotgun_sequence	AUGUSTUS	mRNA	23918632	23919444	0.19	-	.	ID=g2639.t2;Parent=g2639;
JASKUP010000012.1_Trichopoda_pennipes_isolate_NS2899_ptg000012l,_whole_genome_shotgun_sequence	AUGUSTUS	stop_codon	23918632	23918634	.	-	0	ID=g2639.t2.stop1;Parent=g2639.t2;
JASKUP010000012.1_Trichopoda_pennipes_isolate_NS2899_ptg000012l,_whole_genome_shotgun_sequence	AUGUSTUS	CDS	23918632	23918897	0.55	-	2	ID=g2639.t2.CDS1;Parent=g2639.t2;
JASKUP010000012.1_Trichopoda_pennipes_isolate_NS2899_ptg000012l,_whole_genome_shotgun_sequence	AUGUSTUS	exon	23918632	23918897	.	-	.	ID=g2639.t2.exon1;Parent=g2639.t2;
JASKUP010000012.1_Trichopoda_pennipes_isolate_NS2899_ptg000012l,_whole_genome_shotgun_sequence	AUGUSTUS	intron	23918898	23918976	0.84	-	.	ID=g2639.t2.intron1;Parent=g2639.t2;
JASKUP010000012.1_Trichopoda_pennipes_isolate_NS2899_ptg000012l,_whole_genome_shotgun_sequence	AUGUSTUS	CDS	23918977	23919124	0.44	-	0	ID=g2639.t2.CDS2;Parent=g2639.t2;
JASKUP010000012.1_Trichopoda_pennipes_isolate_NS2899_ptg000012l,_whole_genome_shotgun_sequence	AUGUSTUS	exon	23918977	23919124	.	-	.	ID=g2639.t2.exon2;Parent=g2639.t2;
JASKUP010000012.1_Trichopoda_pennipes_isolate_NS2899_ptg000012l,_whole_genome_shotgun_sequence	AUGUSTUS	intron	23919125	23919201	0.42	-	.	ID=g2639.t2.intron2;Parent=g2639.t2;
JASKUP010000012.1_Trichopoda_pennipes_isolate_NS2899_ptg000012l,_whole_genome_shotgun_sequence	AUGUSTUS	CDS	23919202	23919444	0.33	-	0	ID=g2639.t2.CDS3;Parent=g2639.t2;
JASKUP010000012.1_Trichopoda_pennipes_isolate_NS2899_ptg000012l,_whole_genome_shotgun_sequence	AUGUSTUS	exon	23919202	23919444	.	-	.	ID=g2639.t2.exon3;Parent=g2639.t2;
JASKUP010000012.1_Trichopoda_pennipes_isolate_NS2899_ptg000012l,_whole_genome_shotgun_sequence	AUGUSTUS	start_codon	23919442	23919444	.	-	0	ID=g2639.t2.start1;Parent=g2639.t2;
JASKUP010000012.1_Trichopoda_pennipes_isolate_NS2899_ptg000012l,_whole_genome_shotgun_sequence	AUGUSTUS	gene	24008267	24014105	.	+	.	ID=g2640;
JASKUP010000012.1_Trichopoda_pennipes_isolate_NS2899_ptg000012l,_whole_genome_shotgun_sequence	AUGUSTUS	mRNA	24008267	24014105	1	+	.	ID=g2640.t1;Parent=g2640;
JASKUP010000012.1_Trichopoda_pennipes_isolate_NS2899_ptg000012l,_whole_genome_shotgun_sequence	AUGUSTUS	start_codon	24008267	24008269	.	+	0	ID=g2640.t1.start1;Parent=g2640.t1;
JASKUP010000012.1_Trichopoda_pennipes_isolate_NS2899_ptg000012l,_whole_genome_shotgun_sequence	AUGUSTUS	CDS	24008267	24008394	1	+	0	ID=g2640.t1.CDS1;Parent=g2640.t1;
JASKUP010000012.1_Trichopoda_pennipes_isolate_NS2899_ptg000012l,_whole_genome_shotgun_sequence	AUGUSTUS	exon	24008267	24008394	.	+	.	ID=g2640.t1.exon1;Parent=g2640.t1;
JASKUP010000012.1_Trichopoda_pennipes_isolate_NS2899_ptg000012l,_whole_genome_shotgun_sequence	AUGUSTUS	intron	24008395	24008454	1	+	.	ID=g2640.t1.intron1;Parent=g2640.t1;
JASKUP010000012.1_Trichopoda_pennipes_isolate_NS2899_ptg000012l,_whole_genome_shotgun_sequence	AUGUSTUS	CDS	24008455	24008874	1	+	1	ID=g2640.t1.CDS2;Parent=g2640.t1;
JASKUP010000012.1_Trichopoda_pennipes_isolate_NS2899_ptg000012l,_whole_genome_shotgun_sequence	AUGUSTUS	exon	24008455	24008874	.	+	.	ID=g2640.t1.exon2;Parent=g2640.t1;
JASKUP010000012.1_Trichopoda_pennipes_isolate_NS2899_ptg000012l,_whole_genome_shotgun_sequence	AUGUSTUS	intron	24008875	24008966	1	+	.	ID=g2640.t1.intron2;Parent=g2640.t1;
JASKUP010000012.1_Trichopoda_pennipes_isolate_NS2899_ptg000012l,_whole_genome_shotgun_sequence	AUGUSTUS	CDS	24008967	24009510	1	+	1	ID=g2640.t1.CDS3;Parent=g2640.t1;
JASKUP010000012.1_Trichopoda_pennipes_isolate_NS2899_ptg000012l,_whole_genome_shotgun_sequence	AUGUSTUS	exon	24008967	24009510	.	+	.	ID=g2640.t1.exon3;Parent=g2640.t1;
JASKUP010000012.1_Trichopoda_pennipes_isolate_NS2899_ptg000012l,_whole_genome_shotgun_sequence	AUGUSTUS	intron	24009511	24009567	1	+	.	ID=g2640.t1.intron3;Parent=g2640.t1;
JASKUP010000012.1_Trichopoda_pennipes_isolate_NS2899_ptg000012l,_whole_genome_shotgun_sequence	AUGUSTUS	CDS	24009568	24009695	1	+	0	ID=g2640.t1.CDS4;Parent=g2640.t1;
JASKUP010000012.1_Trichopoda_pennipes_isolate_NS2899_ptg000012l,_whole_genome_shotgun_sequence	AUGUSTUS	exon	24009568	24009695	.	+	.	ID=g2640.t1.exon4;Parent=g2640.t1;
JASKUP010000012.1_Trichopoda_pennipes_isolate_NS2899_ptg000012l,_whole_genome_shotgun_sequence	AUGUSTUS	intron	24009696	24012955	1	+	.	ID=g2640.t1.intron4;Parent=g2640.t1;
JASKUP010000012.1_Trichopoda_pennipes_isolate_NS2899_ptg000012l,_whole_genome_shotgun_sequence	AUGUSTUS	CDS	24012956	24014105	1	+	1	ID=g2640.t1.CDS5;Parent=g2640.t1;
JASKUP010000012.1_Trichopoda_pennipes_isolate_NS2899_ptg000012l,_whole_genome_shotgun_sequence	AUGUSTUS	exon	24012956	24014105	.	+	.	ID=g2640.t1.exon5;Parent=g2640.t1;
JASKUP010000012.1_Trichopoda_pennipes_isolate_NS2899_ptg000012l,_whole_genome_shotgun_sequence	AUGUSTUS	stop_codon	24014103	24014105	.	+	0	ID=g2640.t1.stop1;Parent=g2640.t1;
JASKUP010000012.1_Trichopoda_pennipes_isolate_NS2899_ptg000012l,_whole_genome_shotgun_sequence	AUGUSTUS	gene	24014621	24028105	.	-	.	ID=g2641;
JASKUP010000012.1_Trichopoda_pennipes_isolate_NS2899_ptg000012l,_whole_genome_shotgun_sequence	AUGUSTUS	mRNA	24014621	24028105	1	-	.	ID=g2641.t1;Parent=g2641;
JASKUP010000012.1_Trichopoda_pennipes_isolate_NS2899_ptg000012l,_whole_genome_shotgun_sequence	AUGUSTUS	stop_codon	24014621	24014623	.	-	0	ID=g2641.t1.stop1;Parent=g2641.t1;
JASKUP010000012.1_Trichopoda_pennipes_isolate_NS2899_ptg000012l,_whole_genome_shotgun_sequence	AUGUSTUS	CDS	24014621	24014747	1	-	1	ID=g2641.t1.CDS1;Parent=g2641.t1;
JASKUP010000012.1_Trichopoda_pennipes_isolate_NS2899_ptg000012l,_whole_genome_shotgun_sequence	AUGUSTUS	exon	24014621	24014747	.	-	.	ID=g2641.t1.exon1;Parent=g2641.t1;
JASKUP010000012.1_Trichopoda_pennipes_isolate_NS2899_ptg000012l,_whole_genome_shotgun_sequence	AUGUSTUS	intron	24014748	24017559	1	-	.	ID=g2641.t1.intron1;Parent=g2641.t1;
JASKUP010000012.1_Trichopoda_pennipes_isolate_NS2899_ptg000012l,_whole_genome_shotgun_sequence	AUGUSTUS	CDS	24017560	24017729	1	-	0	ID=g2641.t1.CDS2;Parent=g2641.t1;
JASKUP010000012.1_Trichopoda_pennipes_isolate_NS2899_ptg000012l,_whole_genome_shotgun_sequence	AUGUSTUS	exon	24017560	24017729	.	-	.	ID=g2641.t1.exon2;Parent=g2641.t1;
JASKUP010000012.1_Trichopoda_pennipes_isolate_NS2899_ptg000012l,_whole_genome_shotgun_sequence	AUGUSTUS	intron	24017730	24019034	1	-	.	ID=g2641.t1.intron2;Parent=g2641.t1;
JASKUP010000012.1_Trichopoda_pennipes_isolate_NS2899_ptg000012l,_whole_genome_shotgun_sequence	AUGUSTUS	CDS	24019035	24020903	1	-	0	ID=g2641.t1.CDS3;Parent=g2641.t1;
JASKUP010000012.1_Trichopoda_pennipes_isolate_NS2899_ptg000012l,_whole_genome_shotgun_sequence	AUGUSTUS	exon	24019035	24020903	.	-	.	ID=g2641.t1.exon3;Parent=g2641.t1;
JASKUP010000012.1_Trichopoda_pennipes_isolate_NS2899_ptg000012l,_whole_genome_shotgun_sequence	AUGUSTUS	intron	24020904	24023178	1	-	.	ID=g2641.t1.intron3;Parent=g2641.t1;
JASKUP010000012.1_Trichopoda_pennipes_isolate_NS2899_ptg000012l,_whole_genome_shotgun_sequence	AUGUSTUS	CDS	24023179	24024496	1	-	1	ID=g2641.t1.CDS4;Parent=g2641.t1;
JASKUP010000012.1_Trichopoda_pennipes_isolate_NS2899_ptg000012l,_whole_genome_shotgun_sequence	AUGUSTUS	exon	24023179	24024496	.	-	.	ID=g2641.t1.exon4;Parent=g2641.t1;
JASKUP010000012.1_Trichopoda_pennipes_isolate_NS2899_ptg000012l,_whole_genome_shotgun_sequence	AUGUSTUS	intron	24024497	24024555	1	-	.	ID=g2641.t1.intron4;Parent=g2641.t1;
JASKUP010000012.1_Trichopoda_pennipes_isolate_NS2899_ptg000012l,_whole_genome_shotgun_sequence	AUGUSTUS	CDS	24024556	24025689	1	-	1	ID=g2641.t1.CDS5;Parent=g2641.t1;
JASKUP010000012.1_Trichopoda_pennipes_isolate_NS2899_ptg000012l,_whole_genome_shotgun_sequence	AUGUSTUS	exon	24024556	24025689	.	-	.	ID=g2641.t1.exon5;Parent=g2641.t1;
JASKUP010000012.1_Trichopoda_pennipes_isolate_NS2899_ptg000012l,_whole_genome_shotgun_sequence	AUGUSTUS	intron	24025690	24027794	1	-	.	ID=g2641.t1.intron5;Parent=g2641.t1;
JASKUP010000012.1_Trichopoda_pennipes_isolate_NS2899_ptg000012l,_whole_genome_shotgun_sequence	AUGUSTUS	CDS	24027795	24027976	1	-	0	ID=g2641.t1.CDS6;Parent=g2641.t1;
JASKUP010000012.1_Trichopoda_pennipes_isolate_NS2899_ptg000012l,_whole_genome_shotgun_sequence	AUGUSTUS	exon	24027795	24027976	.	-	.	ID=g2641.t1.exon6;Parent=g2641.t1;
JASKUP010000012.1_Trichopoda_pennipes_isolate_NS2899_ptg000012l,_whole_genome_shotgun_sequence	AUGUSTUS	intron	24027977	24028048	1	-	.	ID=g2641.t1.intron6;Parent=g2641.t1;
JASKUP010000012.1_Trichopoda_pennipes_isolate_NS2899_ptg000012l,_whole_genome_shotgun_sequence	AUGUSTUS	CDS	24028049	24028105	1	-	0	ID=g2641.t1.CDS7;Parent=g2641.t1;
JASKUP010000012.1_Trichopoda_pennipes_isolate_NS2899_ptg000012l,_whole_genome_shotgun_sequence	AUGUSTUS	exon	24028049	24028105	.	-	.	ID=g2641.t1.exon7;Parent=g2641.t1;
JASKUP010000012.1_Trichopoda_pennipes_isolate_NS2899_ptg000012l,_whole_genome_shotgun_sequence	AUGUSTUS	start_codon	24028103	24028105	.	-	0	ID=g2641.t1.start1;Parent=g2641.t1;
JASKUP010000012.1_Trichopoda_pennipes_isolate_NS2899_ptg000012l,_whole_genome_shotgun_sequence	AUGUSTUS	gene	24045578	24064412	.	-	.	ID=g2642;
JASKUP010000012.1_Trichopoda_pennipes_isolate_NS2899_ptg000012l,_whole_genome_shotgun_sequence	AUGUSTUS	mRNA	24045578	24064412	1	-	.	ID=g2642.t1;Parent=g2642;
JASKUP010000012.1_Trichopoda_pennipes_isolate_NS2899_ptg000012l,_whole_genome_shotgun_sequence	AUGUSTUS	stop_codon	24045578	24045580	.	-	0	ID=g2642.t1.stop1;Parent=g2642.t1;
JASKUP010000012.1_Trichopoda_pennipes_isolate_NS2899_ptg000012l,_whole_genome_shotgun_sequence	AUGUSTUS	CDS	24045578	24045651	1	-	2	ID=g2642.t1.CDS1;Parent=g2642.t1;
JASKUP010000012.1_Trichopoda_pennipes_isolate_NS2899_ptg000012l,_whole_genome_shotgun_sequence	AUGUSTUS	exon	24045578	24045651	.	-	.	ID=g2642.t1.exon1;Parent=g2642.t1;
JASKUP010000012.1_Trichopoda_pennipes_isolate_NS2899_ptg000012l,_whole_genome_shotgun_sequence	AUGUSTUS	intron	24045652	24045810	1	-	.	ID=g2642.t1.intron1;Parent=g2642.t1;
JASKUP010000012.1_Trichopoda_pennipes_isolate_NS2899_ptg000012l,_whole_genome_shotgun_sequence	AUGUSTUS	CDS	24045811	24046063	1	-	0	ID=g2642.t1.CDS2;Parent=g2642.t1;
JASKUP010000012.1_Trichopoda_pennipes_isolate_NS2899_ptg000012l,_whole_genome_shotgun_sequence	AUGUSTUS	exon	24045811	24046063	.	-	.	ID=g2642.t1.exon2;Parent=g2642.t1;
JASKUP010000012.1_Trichopoda_pennipes_isolate_NS2899_ptg000012l,_whole_genome_shotgun_sequence	AUGUSTUS	intron	24046064	24046136	1	-	.	ID=g2642.t1.intron2;Parent=g2642.t1;
JASKUP010000012.1_Trichopoda_pennipes_isolate_NS2899_ptg000012l,_whole_genome_shotgun_sequence	AUGUSTUS	CDS	24046137	24046366	1	-	2	ID=g2642.t1.CDS3;Parent=g2642.t1;
JASKUP010000012.1_Trichopoda_pennipes_isolate_NS2899_ptg000012l,_whole_genome_shotgun_sequence	AUGUSTUS	exon	24046137	24046366	.	-	.	ID=g2642.t1.exon3;Parent=g2642.t1;
JASKUP010000012.1_Trichopoda_pennipes_isolate_NS2899_ptg000012l,_whole_genome_shotgun_sequence	AUGUSTUS	intron	24046367	24046424	1	-	.	ID=g2642.t1.intron3;Parent=g2642.t1;
JASKUP010000012.1_Trichopoda_pennipes_isolate_NS2899_ptg000012l,_whole_genome_shotgun_sequence	AUGUSTUS	CDS	24046425	24046639	1	-	1	ID=g2642.t1.CDS4;Parent=g2642.t1;
JASKUP010000012.1_Trichopoda_pennipes_isolate_NS2899_ptg000012l,_whole_genome_shotgun_sequence	AUGUSTUS	exon	24046425	24046639	.	-	.	ID=g2642.t1.exon4;Parent=g2642.t1;
JASKUP010000012.1_Trichopoda_pennipes_isolate_NS2899_ptg000012l,_whole_genome_shotgun_sequence	AUGUSTUS	intron	24046640	24047046	1	-	.	ID=g2642.t1.intron4;Parent=g2642.t1;
JASKUP010000012.1_Trichopoda_pennipes_isolate_NS2899_ptg000012l,_whole_genome_shotgun_sequence	AUGUSTUS	CDS	24047047	24047192	1	-	0	ID=g2642.t1.CDS5;Parent=g2642.t1;
JASKUP010000012.1_Trichopoda_pennipes_isolate_NS2899_ptg000012l,_whole_genome_shotgun_sequence	AUGUSTUS	exon	24047047	24047192	.	-	.	ID=g2642.t1.exon5;Parent=g2642.t1;
JASKUP010000012.1_Trichopoda_pennipes_isolate_NS2899_ptg000012l,_whole_genome_shotgun_sequence	AUGUSTUS	intron	24047193	24047295	1	-	.	ID=g2642.t1.intron5;Parent=g2642.t1;
JASKUP010000012.1_Trichopoda_pennipes_isolate_NS2899_ptg000012l,_whole_genome_shotgun_sequence	AUGUSTUS	CDS	24047296	24047369	1	-	2	ID=g2642.t1.CDS6;Parent=g2642.t1;
JASKUP010000012.1_Trichopoda_pennipes_isolate_NS2899_ptg000012l,_whole_genome_shotgun_sequence	AUGUSTUS	exon	24047296	24047369	.	-	.	ID=g2642.t1.exon6;Parent=g2642.t1;
JASKUP010000012.1_Trichopoda_pennipes_isolate_NS2899_ptg000012l,_whole_genome_shotgun_sequence	AUGUSTUS	intron	24047370	24056377	1	-	.	ID=g2642.t1.intron6;Parent=g2642.t1;
JASKUP010000012.1_Trichopoda_pennipes_isolate_NS2899_ptg000012l,_whole_genome_shotgun_sequence	AUGUSTUS	CDS	24056378	24056624	1	-	0	ID=g2642.t1.CDS7;Parent=g2642.t1;
JASKUP010000012.1_Trichopoda_pennipes_isolate_NS2899_ptg000012l,_whole_genome_shotgun_sequence	AUGUSTUS	exon	24056378	24056624	.	-	.	ID=g2642.t1.exon7;Parent=g2642.t1;
JASKUP010000012.1_Trichopoda_pennipes_isolate_NS2899_ptg000012l,_whole_genome_shotgun_sequence	AUGUSTUS	intron	24056625	24064139	1	-	.	ID=g2642.t1.intron7;Parent=g2642.t1;
JASKUP010000012.1_Trichopoda_pennipes_isolate_NS2899_ptg000012l,_whole_genome_shotgun_sequence	AUGUSTUS	CDS	24064140	24064412	1	-	0	ID=g2642.t1.CDS8;Parent=g2642.t1;
JASKUP010000012.1_Trichopoda_pennipes_isolate_NS2899_ptg000012l,_whole_genome_shotgun_sequence	AUGUSTUS	exon	24064140	24064412	.	-	.	ID=g2642.t1.exon8;Parent=g2642.t1;
JASKUP010000012.1_Trichopoda_pennipes_isolate_NS2899_ptg000012l,_whole_genome_shotgun_sequence	AUGUSTUS	start_codon	24064410	24064412	.	-	0	ID=g2642.t1.start1;Parent=g2642.t1;
JASKUP010000012.1_Trichopoda_pennipes_isolate_NS2899_ptg000012l,_whole_genome_shotgun_sequence	AUGUSTUS	gene	24068088	24068744	.	+	.	ID=g2643;
JASKUP010000012.1_Trichopoda_pennipes_isolate_NS2899_ptg000012l,_whole_genome_shotgun_sequence	AUGUSTUS	mRNA	24068088	24068744	1	+	.	ID=g2643.t1;Parent=g2643;
JASKUP010000012.1_Trichopoda_pennipes_isolate_NS2899_ptg000012l,_whole_genome_shotgun_sequence	AUGUSTUS	start_codon	24068088	24068090	.	+	0	ID=g2643.t1.start1;Parent=g2643.t1;
JASKUP010000012.1_Trichopoda_pennipes_isolate_NS2899_ptg000012l,_whole_genome_shotgun_sequence	AUGUSTUS	CDS	24068088	24068744	1	+	0	ID=g2643.t1.CDS1;Parent=g2643.t1;
JASKUP010000012.1_Trichopoda_pennipes_isolate_NS2899_ptg000012l,_whole_genome_shotgun_sequence	AUGUSTUS	exon	24068088	24068744	.	+	.	ID=g2643.t1.exon1;Parent=g2643.t1;
JASKUP010000012.1_Trichopoda_pennipes_isolate_NS2899_ptg000012l,_whole_genome_shotgun_sequence	AUGUSTUS	stop_codon	24068742	24068744	.	+	0	ID=g2643.t1.stop1;Parent=g2643.t1;
JASKUP010000012.1_Trichopoda_pennipes_isolate_NS2899_ptg000012l,_whole_genome_shotgun_sequence	AUGUSTUS	gene	24139348	24141039	.	-	.	ID=g2644;
JASKUP010000012.1_Trichopoda_pennipes_isolate_NS2899_ptg000012l,_whole_genome_shotgun_sequence	AUGUSTUS	mRNA	24139348	24141039	1	-	.	ID=g2644.t1;Parent=g2644;
JASKUP010000012.1_Trichopoda_pennipes_isolate_NS2899_ptg000012l,_whole_genome_shotgun_sequence	AUGUSTUS	stop_codon	24139348	24139350	.	-	0	ID=g2644.t1.stop1;Parent=g2644.t1;
JASKUP010000012.1_Trichopoda_pennipes_isolate_NS2899_ptg000012l,_whole_genome_shotgun_sequence	AUGUSTUS	CDS	24139348	24141039	1	-	0	ID=g2644.t1.CDS1;Parent=g2644.t1;
JASKUP010000012.1_Trichopoda_pennipes_isolate_NS2899_ptg000012l,_whole_genome_shotgun_sequence	AUGUSTUS	exon	24139348	24141039	.	-	.	ID=g2644.t1.exon1;Parent=g2644.t1;
JASKUP010000012.1_Trichopoda_pennipes_isolate_NS2899_ptg000012l,_whole_genome_shotgun_sequence	AUGUSTUS	start_codon	24141037	24141039	.	-	0	ID=g2644.t1.start1;Parent=g2644.t1;
JASKUP010000012.1_Trichopoda_pennipes_isolate_NS2899_ptg000012l,_whole_genome_shotgun_sequence	AUGUSTUS	gene	24273391	24275307	.	+	.	ID=g2645;
JASKUP010000012.1_Trichopoda_pennipes_isolate_NS2899_ptg000012l,_whole_genome_shotgun_sequence	AUGUSTUS	mRNA	24273391	24275307	1	+	.	ID=g2645.t1;Parent=g2645;
JASKUP010000012.1_Trichopoda_pennipes_isolate_NS2899_ptg000012l,_whole_genome_shotgun_sequence	AUGUSTUS	start_codon	24273391	24273393	.	+	0	ID=g2645.t1.start1;Parent=g2645.t1;
JASKUP010000012.1_Trichopoda_pennipes_isolate_NS2899_ptg000012l,_whole_genome_shotgun_sequence	AUGUSTUS	CDS	24273391	24275307	1	+	0	ID=g2645.t1.CDS1;Parent=g2645.t1;
JASKUP010000012.1_Trichopoda_pennipes_isolate_NS2899_ptg000012l,_whole_genome_shotgun_sequence	AUGUSTUS	exon	24273391	24275307	.	+	.	ID=g2645.t1.exon1;Parent=g2645.t1;
JASKUP010000012.1_Trichopoda_pennipes_isolate_NS2899_ptg000012l,_whole_genome_shotgun_sequence	AUGUSTUS	stop_codon	24275305	24275307	.	+	0	ID=g2645.t1.stop1;Parent=g2645.t1;
JASKUP010000012.1_Trichopoda_pennipes_isolate_NS2899_ptg000012l,_whole_genome_shotgun_sequence	AUGUSTUS	gene	24289332	24291197	.	+	.	ID=g2646;
JASKUP010000012.1_Trichopoda_pennipes_isolate_NS2899_ptg000012l,_whole_genome_shotgun_sequence	AUGUSTUS	mRNA	24289332	24291197	1	+	.	ID=g2646.t1;Parent=g2646;
JASKUP010000012.1_Trichopoda_pennipes_isolate_NS2899_ptg000012l,_whole_genome_shotgun_sequence	AUGUSTUS	start_codon	24289332	24289334	.	+	0	ID=g2646.t1.start1;Parent=g2646.t1;
JASKUP010000012.1_Trichopoda_pennipes_isolate_NS2899_ptg000012l,_whole_genome_shotgun_sequence	AUGUSTUS	CDS	24289332	24291197	1	+	0	ID=g2646.t1.CDS1;Parent=g2646.t1;
JASKUP010000012.1_Trichopoda_pennipes_isolate_NS2899_ptg000012l,_whole_genome_shotgun_sequence	AUGUSTUS	exon	24289332	24291197	.	+	.	ID=g2646.t1.exon1;Parent=g2646.t1;
JASKUP010000012.1_Trichopoda_pennipes_isolate_NS2899_ptg000012l,_whole_genome_shotgun_sequence	AUGUSTUS	stop_codon	24291195	24291197	.	+	0	ID=g2646.t1.stop1;Parent=g2646.t1;
JASKUP010000012.1_Trichopoda_pennipes_isolate_NS2899_ptg000012l,_whole_genome_shotgun_sequence	AUGUSTUS	gene	24316955	24317299	.	-	.	ID=g2647;
JASKUP010000012.1_Trichopoda_pennipes_isolate_NS2899_ptg000012l,_whole_genome_shotgun_sequence	AUGUSTUS	mRNA	24316955	24317299	1	-	.	ID=g2647.t1;Parent=g2647;
JASKUP010000012.1_Trichopoda_pennipes_isolate_NS2899_ptg000012l,_whole_genome_shotgun_sequence	AUGUSTUS	stop_codon	24316955	24316957	.	-	0	ID=g2647.t1.stop1;Parent=g2647.t1;
JASKUP010000012.1_Trichopoda_pennipes_isolate_NS2899_ptg000012l,_whole_genome_shotgun_sequence	AUGUSTUS	CDS	24316955	24317299	1	-	0	ID=g2647.t1.CDS1;Parent=g2647.t1;
JASKUP010000012.1_Trichopoda_pennipes_isolate_NS2899_ptg000012l,_whole_genome_shotgun_sequence	AUGUSTUS	exon	24316955	24317299	.	-	.	ID=g2647.t1.exon1;Parent=g2647.t1;
JASKUP010000012.1_Trichopoda_pennipes_isolate_NS2899_ptg000012l,_whole_genome_shotgun_sequence	AUGUSTUS	start_codon	24317297	24317299	.	-	0	ID=g2647.t1.start1;Parent=g2647.t1;
JASKUP010000012.1_Trichopoda_pennipes_isolate_NS2899_ptg000012l,_whole_genome_shotgun_sequence	AUGUSTUS	gene	24334201	24438921	.	-	.	ID=g2648;
JASKUP010000012.1_Trichopoda_pennipes_isolate_NS2899_ptg000012l,_whole_genome_shotgun_sequence	AUGUSTUS	mRNA	24334201	24438921	0.41	-	.	ID=g2648.t1;Parent=g2648;
JASKUP010000012.1_Trichopoda_pennipes_isolate_NS2899_ptg000012l,_whole_genome_shotgun_sequence	AUGUSTUS	stop_codon	24334201	24334203	.	-	0	ID=g2648.t1.stop1;Parent=g2648.t1;
JASKUP010000012.1_Trichopoda_pennipes_isolate_NS2899_ptg000012l,_whole_genome_shotgun_sequence	AUGUSTUS	CDS	24334201	24335307	1	-	0	ID=g2648.t1.CDS1;Parent=g2648.t1;
JASKUP010000012.1_Trichopoda_pennipes_isolate_NS2899_ptg000012l,_whole_genome_shotgun_sequence	AUGUSTUS	exon	24334201	24335307	.	-	.	ID=g2648.t1.exon1;Parent=g2648.t1;
JASKUP010000012.1_Trichopoda_pennipes_isolate_NS2899_ptg000012l,_whole_genome_shotgun_sequence	AUGUSTUS	intron	24335308	24367437	1	-	.	ID=g2648.t1.intron1;Parent=g2648.t1;
JASKUP010000012.1_Trichopoda_pennipes_isolate_NS2899_ptg000012l,_whole_genome_shotgun_sequence	AUGUSTUS	CDS	24367438	24368517	1	-	0	ID=g2648.t1.CDS2;Parent=g2648.t1;
JASKUP010000012.1_Trichopoda_pennipes_isolate_NS2899_ptg000012l,_whole_genome_shotgun_sequence	AUGUSTUS	exon	24367438	24368517	.	-	.	ID=g2648.t1.exon2;Parent=g2648.t1;
JASKUP010000012.1_Trichopoda_pennipes_isolate_NS2899_ptg000012l,_whole_genome_shotgun_sequence	AUGUSTUS	intron	24368518	24370391	1	-	.	ID=g2648.t1.intron2;Parent=g2648.t1;
JASKUP010000012.1_Trichopoda_pennipes_isolate_NS2899_ptg000012l,_whole_genome_shotgun_sequence	AUGUSTUS	CDS	24370392	24370881	1	-	1	ID=g2648.t1.CDS3;Parent=g2648.t1;
JASKUP010000012.1_Trichopoda_pennipes_isolate_NS2899_ptg000012l,_whole_genome_shotgun_sequence	AUGUSTUS	exon	24370392	24370881	.	-	.	ID=g2648.t1.exon3;Parent=g2648.t1;
JASKUP010000012.1_Trichopoda_pennipes_isolate_NS2899_ptg000012l,_whole_genome_shotgun_sequence	AUGUSTUS	intron	24370882	24371027	1	-	.	ID=g2648.t1.intron3;Parent=g2648.t1;
JASKUP010000012.1_Trichopoda_pennipes_isolate_NS2899_ptg000012l,_whole_genome_shotgun_sequence	AUGUSTUS	CDS	24371028	24371174	1	-	1	ID=g2648.t1.CDS4;Parent=g2648.t1;
JASKUP010000012.1_Trichopoda_pennipes_isolate_NS2899_ptg000012l,_whole_genome_shotgun_sequence	AUGUSTUS	exon	24371028	24371174	.	-	.	ID=g2648.t1.exon4;Parent=g2648.t1;
JASKUP010000012.1_Trichopoda_pennipes_isolate_NS2899_ptg000012l,_whole_genome_shotgun_sequence	AUGUSTUS	intron	24371175	24371291	1	-	.	ID=g2648.t1.intron4;Parent=g2648.t1;
JASKUP010000012.1_Trichopoda_pennipes_isolate_NS2899_ptg000012l,_whole_genome_shotgun_sequence	AUGUSTUS	CDS	24371292	24371405	1	-	1	ID=g2648.t1.CDS5;Parent=g2648.t1;
JASKUP010000012.1_Trichopoda_pennipes_isolate_NS2899_ptg000012l,_whole_genome_shotgun_sequence	AUGUSTUS	exon	24371292	24371405	.	-	.	ID=g2648.t1.exon5;Parent=g2648.t1;
JASKUP010000012.1_Trichopoda_pennipes_isolate_NS2899_ptg000012l,_whole_genome_shotgun_sequence	AUGUSTUS	intron	24371406	24371538	1	-	.	ID=g2648.t1.intron5;Parent=g2648.t1;
JASKUP010000012.1_Trichopoda_pennipes_isolate_NS2899_ptg000012l,_whole_genome_shotgun_sequence	AUGUSTUS	CDS	24371539	24371817	1	-	1	ID=g2648.t1.CDS6;Parent=g2648.t1;
JASKUP010000012.1_Trichopoda_pennipes_isolate_NS2899_ptg000012l,_whole_genome_shotgun_sequence	AUGUSTUS	exon	24371539	24371817	.	-	.	ID=g2648.t1.exon6;Parent=g2648.t1;
JASKUP010000012.1_Trichopoda_pennipes_isolate_NS2899_ptg000012l,_whole_genome_shotgun_sequence	AUGUSTUS	intron	24371818	24371880	1	-	.	ID=g2648.t1.intron6;Parent=g2648.t1;
JASKUP010000012.1_Trichopoda_pennipes_isolate_NS2899_ptg000012l,_whole_genome_shotgun_sequence	AUGUSTUS	CDS	24371881	24372279	1	-	1	ID=g2648.t1.CDS7;Parent=g2648.t1;
JASKUP010000012.1_Trichopoda_pennipes_isolate_NS2899_ptg000012l,_whole_genome_shotgun_sequence	AUGUSTUS	exon	24371881	24372279	.	-	.	ID=g2648.t1.exon7;Parent=g2648.t1;
JASKUP010000012.1_Trichopoda_pennipes_isolate_NS2899_ptg000012l,_whole_genome_shotgun_sequence	AUGUSTUS	intron	24372280	24374134	1	-	.	ID=g2648.t1.intron7;Parent=g2648.t1;
JASKUP010000012.1_Trichopoda_pennipes_isolate_NS2899_ptg000012l,_whole_genome_shotgun_sequence	AUGUSTUS	CDS	24374135	24374599	1	-	1	ID=g2648.t1.CDS8;Parent=g2648.t1;
JASKUP010000012.1_Trichopoda_pennipes_isolate_NS2899_ptg000012l,_whole_genome_shotgun_sequence	AUGUSTUS	exon	24374135	24374599	.	-	.	ID=g2648.t1.exon8;Parent=g2648.t1;
JASKUP010000012.1_Trichopoda_pennipes_isolate_NS2899_ptg000012l,_whole_genome_shotgun_sequence	AUGUSTUS	intron	24374600	24380540	1	-	.	ID=g2648.t1.intron8;Parent=g2648.t1;
JASKUP010000012.1_Trichopoda_pennipes_isolate_NS2899_ptg000012l,_whole_genome_shotgun_sequence	AUGUSTUS	CDS	24380541	24380711	1	-	1	ID=g2648.t1.CDS9;Parent=g2648.t1;
JASKUP010000012.1_Trichopoda_pennipes_isolate_NS2899_ptg000012l,_whole_genome_shotgun_sequence	AUGUSTUS	exon	24380541	24380711	.	-	.	ID=g2648.t1.exon9;Parent=g2648.t1;
JASKUP010000012.1_Trichopoda_pennipes_isolate_NS2899_ptg000012l,_whole_genome_shotgun_sequence	AUGUSTUS	intron	24380712	24396548	1	-	.	ID=g2648.t1.intron9;Parent=g2648.t1;
JASKUP010000012.1_Trichopoda_pennipes_isolate_NS2899_ptg000012l,_whole_genome_shotgun_sequence	AUGUSTUS	CDS	24396549	24396724	1	-	0	ID=g2648.t1.CDS10;Parent=g2648.t1;
JASKUP010000012.1_Trichopoda_pennipes_isolate_NS2899_ptg000012l,_whole_genome_shotgun_sequence	AUGUSTUS	exon	24396549	24396724	.	-	.	ID=g2648.t1.exon10;Parent=g2648.t1;
JASKUP010000012.1_Trichopoda_pennipes_isolate_NS2899_ptg000012l,_whole_genome_shotgun_sequence	AUGUSTUS	intron	24396725	24396988	1	-	.	ID=g2648.t1.intron10;Parent=g2648.t1;
JASKUP010000012.1_Trichopoda_pennipes_isolate_NS2899_ptg000012l,_whole_genome_shotgun_sequence	AUGUSTUS	CDS	24396989	24397141	1	-	0	ID=g2648.t1.CDS11;Parent=g2648.t1;
JASKUP010000012.1_Trichopoda_pennipes_isolate_NS2899_ptg000012l,_whole_genome_shotgun_sequence	AUGUSTUS	exon	24396989	24397141	.	-	.	ID=g2648.t1.exon11;Parent=g2648.t1;
JASKUP010000012.1_Trichopoda_pennipes_isolate_NS2899_ptg000012l,_whole_genome_shotgun_sequence	AUGUSTUS	intron	24397142	24408940	1	-	.	ID=g2648.t1.intron11;Parent=g2648.t1;
JASKUP010000012.1_Trichopoda_pennipes_isolate_NS2899_ptg000012l,_whole_genome_shotgun_sequence	AUGUSTUS	CDS	24408941	24409149	1	-	2	ID=g2648.t1.CDS12;Parent=g2648.t1;
JASKUP010000012.1_Trichopoda_pennipes_isolate_NS2899_ptg000012l,_whole_genome_shotgun_sequence	AUGUSTUS	exon	24408941	24409149	.	-	.	ID=g2648.t1.exon12;Parent=g2648.t1;
JASKUP010000012.1_Trichopoda_pennipes_isolate_NS2899_ptg000012l,_whole_genome_shotgun_sequence	AUGUSTUS	intron	24409150	24412013	1	-	.	ID=g2648.t1.intron12;Parent=g2648.t1;
JASKUP010000012.1_Trichopoda_pennipes_isolate_NS2899_ptg000012l,_whole_genome_shotgun_sequence	AUGUSTUS	CDS	24412014	24412111	1	-	1	ID=g2648.t1.CDS13;Parent=g2648.t1;
JASKUP010000012.1_Trichopoda_pennipes_isolate_NS2899_ptg000012l,_whole_genome_shotgun_sequence	AUGUSTUS	exon	24412014	24412111	.	-	.	ID=g2648.t1.exon13;Parent=g2648.t1;
JASKUP010000012.1_Trichopoda_pennipes_isolate_NS2899_ptg000012l,_whole_genome_shotgun_sequence	AUGUSTUS	intron	24412112	24427079	1	-	.	ID=g2648.t1.intron13;Parent=g2648.t1;
JASKUP010000012.1_Trichopoda_pennipes_isolate_NS2899_ptg000012l,_whole_genome_shotgun_sequence	AUGUSTUS	CDS	24427080	24427204	1	-	0	ID=g2648.t1.CDS14;Parent=g2648.t1;
JASKUP010000012.1_Trichopoda_pennipes_isolate_NS2899_ptg000012l,_whole_genome_shotgun_sequence	AUGUSTUS	exon	24427080	24427204	.	-	.	ID=g2648.t1.exon14;Parent=g2648.t1;
JASKUP010000012.1_Trichopoda_pennipes_isolate_NS2899_ptg000012l,_whole_genome_shotgun_sequence	AUGUSTUS	intron	24427205	24428324	1	-	.	ID=g2648.t1.intron14;Parent=g2648.t1;
JASKUP010000012.1_Trichopoda_pennipes_isolate_NS2899_ptg000012l,_whole_genome_shotgun_sequence	AUGUSTUS	CDS	24428325	24428429	1	-	0	ID=g2648.t1.CDS15;Parent=g2648.t1;
JASKUP010000012.1_Trichopoda_pennipes_isolate_NS2899_ptg000012l,_whole_genome_shotgun_sequence	AUGUSTUS	exon	24428325	24428429	.	-	.	ID=g2648.t1.exon15;Parent=g2648.t1;
JASKUP010000012.1_Trichopoda_pennipes_isolate_NS2899_ptg000012l,_whole_genome_shotgun_sequence	AUGUSTUS	intron	24428430	24438816	0.41	-	.	ID=g2648.t1.intron15;Parent=g2648.t1;
JASKUP010000012.1_Trichopoda_pennipes_isolate_NS2899_ptg000012l,_whole_genome_shotgun_sequence	AUGUSTUS	CDS	24438817	24438921	0.41	-	0	ID=g2648.t1.CDS16;Parent=g2648.t1;
JASKUP010000012.1_Trichopoda_pennipes_isolate_NS2899_ptg000012l,_whole_genome_shotgun_sequence	AUGUSTUS	exon	24438817	24438921	.	-	.	ID=g2648.t1.exon16;Parent=g2648.t1;
JASKUP010000012.1_Trichopoda_pennipes_isolate_NS2899_ptg000012l,_whole_genome_shotgun_sequence	AUGUSTUS	start_codon	24438919	24438921	.	-	0	ID=g2648.t1.start1;Parent=g2648.t1;
JASKUP010000012.1_Trichopoda_pennipes_isolate_NS2899_ptg000012l,_whole_genome_shotgun_sequence	AUGUSTUS	gene	24571721	24572113	.	+	.	ID=g2649;
JASKUP010000012.1_Trichopoda_pennipes_isolate_NS2899_ptg000012l,_whole_genome_shotgun_sequence	AUGUSTUS	mRNA	24571721	24572113	0.38	+	.	ID=g2649.t1;Parent=g2649;
JASKUP010000012.1_Trichopoda_pennipes_isolate_NS2899_ptg000012l,_whole_genome_shotgun_sequence	AUGUSTUS	start_codon	24571721	24571723	.	+	0	ID=g2649.t1.start1;Parent=g2649.t1;
JASKUP010000012.1_Trichopoda_pennipes_isolate_NS2899_ptg000012l,_whole_genome_shotgun_sequence	AUGUSTUS	CDS	24571721	24571808	0.42	+	0	ID=g2649.t1.CDS1;Parent=g2649.t1;
JASKUP010000012.1_Trichopoda_pennipes_isolate_NS2899_ptg000012l,_whole_genome_shotgun_sequence	AUGUSTUS	exon	24571721	24571808	.	+	.	ID=g2649.t1.exon1;Parent=g2649.t1;
JASKUP010000012.1_Trichopoda_pennipes_isolate_NS2899_ptg000012l,_whole_genome_shotgun_sequence	AUGUSTUS	intron	24571809	24571892	0.47	+	.	ID=g2649.t1.intron1;Parent=g2649.t1;
JASKUP010000012.1_Trichopoda_pennipes_isolate_NS2899_ptg000012l,_whole_genome_shotgun_sequence	AUGUSTUS	CDS	24571893	24572113	0.47	+	2	ID=g2649.t1.CDS2;Parent=g2649.t1;
JASKUP010000012.1_Trichopoda_pennipes_isolate_NS2899_ptg000012l,_whole_genome_shotgun_sequence	AUGUSTUS	exon	24571893	24572113	.	+	.	ID=g2649.t1.exon2;Parent=g2649.t1;
JASKUP010000012.1_Trichopoda_pennipes_isolate_NS2899_ptg000012l,_whole_genome_shotgun_sequence	AUGUSTUS	stop_codon	24572111	24572113	.	+	0	ID=g2649.t1.stop1;Parent=g2649.t1;
JASKUP010000012.1_Trichopoda_pennipes_isolate_NS2899_ptg000012l,_whole_genome_shotgun_sequence	AUGUSTUS	gene	24746461	24747556	.	+	.	ID=g2650;
JASKUP010000012.1_Trichopoda_pennipes_isolate_NS2899_ptg000012l,_whole_genome_shotgun_sequence	AUGUSTUS	mRNA	24746461	24747556	0.47	+	.	ID=g2650.t1;Parent=g2650;
JASKUP010000012.1_Trichopoda_pennipes_isolate_NS2899_ptg000012l,_whole_genome_shotgun_sequence	AUGUSTUS	start_codon	24746461	24746463	.	+	0	ID=g2650.t1.start1;Parent=g2650.t1;
JASKUP010000012.1_Trichopoda_pennipes_isolate_NS2899_ptg000012l,_whole_genome_shotgun_sequence	AUGUSTUS	CDS	24746461	24746668	0.48	+	0	ID=g2650.t1.CDS1;Parent=g2650.t1;
JASKUP010000012.1_Trichopoda_pennipes_isolate_NS2899_ptg000012l,_whole_genome_shotgun_sequence	AUGUSTUS	exon	24746461	24746668	.	+	.	ID=g2650.t1.exon1;Parent=g2650.t1;
JASKUP010000012.1_Trichopoda_pennipes_isolate_NS2899_ptg000012l,_whole_genome_shotgun_sequence	AUGUSTUS	intron	24746669	24747248	0.54	+	.	ID=g2650.t1.intron1;Parent=g2650.t1;
JASKUP010000012.1_Trichopoda_pennipes_isolate_NS2899_ptg000012l,_whole_genome_shotgun_sequence	AUGUSTUS	CDS	24747249	24747556	0.65	+	2	ID=g2650.t1.CDS2;Parent=g2650.t1;
JASKUP010000012.1_Trichopoda_pennipes_isolate_NS2899_ptg000012l,_whole_genome_shotgun_sequence	AUGUSTUS	exon	24747249	24747556	.	+	.	ID=g2650.t1.exon2;Parent=g2650.t1;
JASKUP010000012.1_Trichopoda_pennipes_isolate_NS2899_ptg000012l,_whole_genome_shotgun_sequence	AUGUSTUS	stop_codon	24747554	24747556	.	+	0	ID=g2650.t1.stop1;Parent=g2650.t1;
JASKUP010000012.1_Trichopoda_pennipes_isolate_NS2899_ptg000012l,_whole_genome_shotgun_sequence	AUGUSTUS	gene	24748118	24748846	.	+	.	ID=g2651;
JASKUP010000012.1_Trichopoda_pennipes_isolate_NS2899_ptg000012l,_whole_genome_shotgun_sequence	AUGUSTUS	mRNA	24748118	24748846	0.35	+	.	ID=g2651.t1;Parent=g2651;
JASKUP010000012.1_Trichopoda_pennipes_isolate_NS2899_ptg000012l,_whole_genome_shotgun_sequence	AUGUSTUS	start_codon	24748118	24748120	.	+	0	ID=g2651.t1.start1;Parent=g2651.t1;
JASKUP010000012.1_Trichopoda_pennipes_isolate_NS2899_ptg000012l,_whole_genome_shotgun_sequence	AUGUSTUS	CDS	24748118	24748345	0.43	+	0	ID=g2651.t1.CDS1;Parent=g2651.t1;
JASKUP010000012.1_Trichopoda_pennipes_isolate_NS2899_ptg000012l,_whole_genome_shotgun_sequence	AUGUSTUS	exon	24748118	24748345	.	+	.	ID=g2651.t1.exon1;Parent=g2651.t1;
JASKUP010000012.1_Trichopoda_pennipes_isolate_NS2899_ptg000012l,_whole_genome_shotgun_sequence	AUGUSTUS	intron	24748346	24748792	0.35	+	.	ID=g2651.t1.intron1;Parent=g2651.t1;
JASKUP010000012.1_Trichopoda_pennipes_isolate_NS2899_ptg000012l,_whole_genome_shotgun_sequence	AUGUSTUS	CDS	24748793	24748846	0.37	+	0	ID=g2651.t1.CDS2;Parent=g2651.t1;
JASKUP010000012.1_Trichopoda_pennipes_isolate_NS2899_ptg000012l,_whole_genome_shotgun_sequence	AUGUSTUS	exon	24748793	24748846	.	+	.	ID=g2651.t1.exon2;Parent=g2651.t1;
JASKUP010000012.1_Trichopoda_pennipes_isolate_NS2899_ptg000012l,_whole_genome_shotgun_sequence	AUGUSTUS	stop_codon	24748844	24748846	.	+	0	ID=g2651.t1.stop1;Parent=g2651.t1;
JASKUP010000012.1_Trichopoda_pennipes_isolate_NS2899_ptg000012l,_whole_genome_shotgun_sequence	AUGUSTUS	gene	24770619	24771111	.	-	.	ID=g2652;
JASKUP010000012.1_Trichopoda_pennipes_isolate_NS2899_ptg000012l,_whole_genome_shotgun_sequence	AUGUSTUS	mRNA	24770619	24771111	1	-	.	ID=g2652.t1;Parent=g2652;
JASKUP010000012.1_Trichopoda_pennipes_isolate_NS2899_ptg000012l,_whole_genome_shotgun_sequence	AUGUSTUS	stop_codon	24770619	24770621	.	-	0	ID=g2652.t1.stop1;Parent=g2652.t1;
JASKUP010000012.1_Trichopoda_pennipes_isolate_NS2899_ptg000012l,_whole_genome_shotgun_sequence	AUGUSTUS	CDS	24770619	24770707	1	-	2	ID=g2652.t1.CDS1;Parent=g2652.t1;
JASKUP010000012.1_Trichopoda_pennipes_isolate_NS2899_ptg000012l,_whole_genome_shotgun_sequence	AUGUSTUS	exon	24770619	24770707	.	-	.	ID=g2652.t1.exon1;Parent=g2652.t1;
JASKUP010000012.1_Trichopoda_pennipes_isolate_NS2899_ptg000012l,_whole_genome_shotgun_sequence	AUGUSTUS	intron	24770708	24770774	1	-	.	ID=g2652.t1.intron1;Parent=g2652.t1;
JASKUP010000012.1_Trichopoda_pennipes_isolate_NS2899_ptg000012l,_whole_genome_shotgun_sequence	AUGUSTUS	CDS	24770775	24771111	1	-	0	ID=g2652.t1.CDS2;Parent=g2652.t1;
JASKUP010000012.1_Trichopoda_pennipes_isolate_NS2899_ptg000012l,_whole_genome_shotgun_sequence	AUGUSTUS	exon	24770775	24771111	.	-	.	ID=g2652.t1.exon2;Parent=g2652.t1;
JASKUP010000012.1_Trichopoda_pennipes_isolate_NS2899_ptg000012l,_whole_genome_shotgun_sequence	AUGUSTUS	start_codon	24771109	24771111	.	-	0	ID=g2652.t1.start1;Parent=g2652.t1;
JASKUP010000012.1_Trichopoda_pennipes_isolate_NS2899_ptg000012l,_whole_genome_shotgun_sequence	AUGUSTUS	gene	24927550	24927903	.	-	.	ID=g2653;
JASKUP010000012.1_Trichopoda_pennipes_isolate_NS2899_ptg000012l,_whole_genome_shotgun_sequence	AUGUSTUS	mRNA	24927550	24927903	0.87	-	.	ID=g2653.t1;Parent=g2653;
JASKUP010000012.1_Trichopoda_pennipes_isolate_NS2899_ptg000012l,_whole_genome_shotgun_sequence	AUGUSTUS	stop_codon	24927550	24927552	.	-	0	ID=g2653.t1.stop1;Parent=g2653.t1;
JASKUP010000012.1_Trichopoda_pennipes_isolate_NS2899_ptg000012l,_whole_genome_shotgun_sequence	AUGUSTUS	CDS	24927550	24927670	0.89	-	1	ID=g2653.t1.CDS1;Parent=g2653.t1;
JASKUP010000012.1_Trichopoda_pennipes_isolate_NS2899_ptg000012l,_whole_genome_shotgun_sequence	AUGUSTUS	exon	24927550	24927670	.	-	.	ID=g2653.t1.exon1;Parent=g2653.t1;
JASKUP010000012.1_Trichopoda_pennipes_isolate_NS2899_ptg000012l,_whole_genome_shotgun_sequence	AUGUSTUS	intron	24927671	24927745	0.89	-	.	ID=g2653.t1.intron1;Parent=g2653.t1;
JASKUP010000012.1_Trichopoda_pennipes_isolate_NS2899_ptg000012l,_whole_genome_shotgun_sequence	AUGUSTUS	CDS	24927746	24927903	0.88	-	0	ID=g2653.t1.CDS2;Parent=g2653.t1;
JASKUP010000012.1_Trichopoda_pennipes_isolate_NS2899_ptg000012l,_whole_genome_shotgun_sequence	AUGUSTUS	exon	24927746	24927903	.	-	.	ID=g2653.t1.exon2;Parent=g2653.t1;
JASKUP010000012.1_Trichopoda_pennipes_isolate_NS2899_ptg000012l,_whole_genome_shotgun_sequence	AUGUSTUS	start_codon	24927901	24927903	.	-	0	ID=g2653.t1.start1;Parent=g2653.t1;
JASKUP010000012.1_Trichopoda_pennipes_isolate_NS2899_ptg000012l,_whole_genome_shotgun_sequence	AUGUSTUS	gene	25045402	25064322	.	-	.	ID=g2654;
JASKUP010000012.1_Trichopoda_pennipes_isolate_NS2899_ptg000012l,_whole_genome_shotgun_sequence	AUGUSTUS	mRNA	25045402	25064322	1	-	.	ID=g2654.t1;Parent=g2654;
JASKUP010000012.1_Trichopoda_pennipes_isolate_NS2899_ptg000012l,_whole_genome_shotgun_sequence	AUGUSTUS	stop_codon	25045402	25045404	.	-	0	ID=g2654.t1.stop1;Parent=g2654.t1;
JASKUP010000012.1_Trichopoda_pennipes_isolate_NS2899_ptg000012l,_whole_genome_shotgun_sequence	AUGUSTUS	CDS	25045402	25045595	1	-	2	ID=g2654.t1.CDS1;Parent=g2654.t1;
JASKUP010000012.1_Trichopoda_pennipes_isolate_NS2899_ptg000012l,_whole_genome_shotgun_sequence	AUGUSTUS	exon	25045402	25045595	.	-	.	ID=g2654.t1.exon1;Parent=g2654.t1;
JASKUP010000012.1_Trichopoda_pennipes_isolate_NS2899_ptg000012l,_whole_genome_shotgun_sequence	AUGUSTUS	intron	25045596	25045651	1	-	.	ID=g2654.t1.intron1;Parent=g2654.t1;
JASKUP010000012.1_Trichopoda_pennipes_isolate_NS2899_ptg000012l,_whole_genome_shotgun_sequence	AUGUSTUS	CDS	25045652	25045764	1	-	1	ID=g2654.t1.CDS2;Parent=g2654.t1;
JASKUP010000012.1_Trichopoda_pennipes_isolate_NS2899_ptg000012l,_whole_genome_shotgun_sequence	AUGUSTUS	exon	25045652	25045764	.	-	.	ID=g2654.t1.exon2;Parent=g2654.t1;
JASKUP010000012.1_Trichopoda_pennipes_isolate_NS2899_ptg000012l,_whole_genome_shotgun_sequence	AUGUSTUS	intron	25045765	25045858	1	-	.	ID=g2654.t1.intron2;Parent=g2654.t1;
JASKUP010000012.1_Trichopoda_pennipes_isolate_NS2899_ptg000012l,_whole_genome_shotgun_sequence	AUGUSTUS	CDS	25045859	25046027	1	-	2	ID=g2654.t1.CDS3;Parent=g2654.t1;
JASKUP010000012.1_Trichopoda_pennipes_isolate_NS2899_ptg000012l,_whole_genome_shotgun_sequence	AUGUSTUS	exon	25045859	25046027	.	-	.	ID=g2654.t1.exon3;Parent=g2654.t1;
JASKUP010000012.1_Trichopoda_pennipes_isolate_NS2899_ptg000012l,_whole_genome_shotgun_sequence	AUGUSTUS	intron	25046028	25050381	1	-	.	ID=g2654.t1.intron3;Parent=g2654.t1;
JASKUP010000012.1_Trichopoda_pennipes_isolate_NS2899_ptg000012l,_whole_genome_shotgun_sequence	AUGUSTUS	CDS	25050382	25050595	1	-	0	ID=g2654.t1.CDS4;Parent=g2654.t1;
JASKUP010000012.1_Trichopoda_pennipes_isolate_NS2899_ptg000012l,_whole_genome_shotgun_sequence	AUGUSTUS	exon	25050382	25050595	.	-	.	ID=g2654.t1.exon4;Parent=g2654.t1;
JASKUP010000012.1_Trichopoda_pennipes_isolate_NS2899_ptg000012l,_whole_genome_shotgun_sequence	AUGUSTUS	intron	25050596	25050678	1	-	.	ID=g2654.t1.intron4;Parent=g2654.t1;
JASKUP010000012.1_Trichopoda_pennipes_isolate_NS2899_ptg000012l,_whole_genome_shotgun_sequence	AUGUSTUS	CDS	25050679	25050946	1	-	1	ID=g2654.t1.CDS5;Parent=g2654.t1;
JASKUP010000012.1_Trichopoda_pennipes_isolate_NS2899_ptg000012l,_whole_genome_shotgun_sequence	AUGUSTUS	exon	25050679	25050946	.	-	.	ID=g2654.t1.exon5;Parent=g2654.t1;
JASKUP010000012.1_Trichopoda_pennipes_isolate_NS2899_ptg000012l,_whole_genome_shotgun_sequence	AUGUSTUS	intron	25050947	25051021	1	-	.	ID=g2654.t1.intron5;Parent=g2654.t1;
JASKUP010000012.1_Trichopoda_pennipes_isolate_NS2899_ptg000012l,_whole_genome_shotgun_sequence	AUGUSTUS	CDS	25051022	25051155	1	-	0	ID=g2654.t1.CDS6;Parent=g2654.t1;
JASKUP010000012.1_Trichopoda_pennipes_isolate_NS2899_ptg000012l,_whole_genome_shotgun_sequence	AUGUSTUS	exon	25051022	25051155	.	-	.	ID=g2654.t1.exon6;Parent=g2654.t1;
JASKUP010000012.1_Trichopoda_pennipes_isolate_NS2899_ptg000012l,_whole_genome_shotgun_sequence	AUGUSTUS	intron	25051156	25051223	1	-	.	ID=g2654.t1.intron6;Parent=g2654.t1;
JASKUP010000012.1_Trichopoda_pennipes_isolate_NS2899_ptg000012l,_whole_genome_shotgun_sequence	AUGUSTUS	CDS	25051224	25051413	1	-	1	ID=g2654.t1.CDS7;Parent=g2654.t1;
JASKUP010000012.1_Trichopoda_pennipes_isolate_NS2899_ptg000012l,_whole_genome_shotgun_sequence	AUGUSTUS	exon	25051224	25051413	.	-	.	ID=g2654.t1.exon7;Parent=g2654.t1;
JASKUP010000012.1_Trichopoda_pennipes_isolate_NS2899_ptg000012l,_whole_genome_shotgun_sequence	AUGUSTUS	intron	25051414	25059398	1	-	.	ID=g2654.t1.intron7;Parent=g2654.t1;
JASKUP010000012.1_Trichopoda_pennipes_isolate_NS2899_ptg000012l,_whole_genome_shotgun_sequence	AUGUSTUS	CDS	25059399	25059605	1	-	1	ID=g2654.t1.CDS8;Parent=g2654.t1;
JASKUP010000012.1_Trichopoda_pennipes_isolate_NS2899_ptg000012l,_whole_genome_shotgun_sequence	AUGUSTUS	exon	25059399	25059605	.	-	.	ID=g2654.t1.exon8;Parent=g2654.t1;
JASKUP010000012.1_Trichopoda_pennipes_isolate_NS2899_ptg000012l,_whole_genome_shotgun_sequence	AUGUSTUS	intron	25059606	25064158	1	-	.	ID=g2654.t1.intron8;Parent=g2654.t1;
JASKUP010000012.1_Trichopoda_pennipes_isolate_NS2899_ptg000012l,_whole_genome_shotgun_sequence	AUGUSTUS	CDS	25064159	25064322	1	-	0	ID=g2654.t1.CDS9;Parent=g2654.t1;
JASKUP010000012.1_Trichopoda_pennipes_isolate_NS2899_ptg000012l,_whole_genome_shotgun_sequence	AUGUSTUS	exon	25064159	25064322	.	-	.	ID=g2654.t1.exon9;Parent=g2654.t1;
JASKUP010000012.1_Trichopoda_pennipes_isolate_NS2899_ptg000012l,_whole_genome_shotgun_sequence	AUGUSTUS	start_codon	25064320	25064322	.	-	0	ID=g2654.t1.start1;Parent=g2654.t1;
JASKUP010000012.1_Trichopoda_pennipes_isolate_NS2899_ptg000012l,_whole_genome_shotgun_sequence	AUGUSTUS	gene	25072850	25084708	.	-	.	ID=g2655;
JASKUP010000012.1_Trichopoda_pennipes_isolate_NS2899_ptg000012l,_whole_genome_shotgun_sequence	AUGUSTUS	mRNA	25072850	25084708	1	-	.	ID=g2655.t1;Parent=g2655;
JASKUP010000012.1_Trichopoda_pennipes_isolate_NS2899_ptg000012l,_whole_genome_shotgun_sequence	AUGUSTUS	stop_codon	25072850	25072852	.	-	0	ID=g2655.t1.stop1;Parent=g2655.t1;
JASKUP010000012.1_Trichopoda_pennipes_isolate_NS2899_ptg000012l,_whole_genome_shotgun_sequence	AUGUSTUS	CDS	25072850	25073115	1	-	2	ID=g2655.t1.CDS1;Parent=g2655.t1;
JASKUP010000012.1_Trichopoda_pennipes_isolate_NS2899_ptg000012l,_whole_genome_shotgun_sequence	AUGUSTUS	exon	25072850	25073115	.	-	.	ID=g2655.t1.exon1;Parent=g2655.t1;
JASKUP010000012.1_Trichopoda_pennipes_isolate_NS2899_ptg000012l,_whole_genome_shotgun_sequence	AUGUSTUS	intron	25073116	25074889	1	-	.	ID=g2655.t1.intron1;Parent=g2655.t1;
JASKUP010000012.1_Trichopoda_pennipes_isolate_NS2899_ptg000012l,_whole_genome_shotgun_sequence	AUGUSTUS	CDS	25074890	25075014	1	-	1	ID=g2655.t1.CDS2;Parent=g2655.t1;
JASKUP010000012.1_Trichopoda_pennipes_isolate_NS2899_ptg000012l,_whole_genome_shotgun_sequence	AUGUSTUS	exon	25074890	25075014	.	-	.	ID=g2655.t1.exon2;Parent=g2655.t1;
JASKUP010000012.1_Trichopoda_pennipes_isolate_NS2899_ptg000012l,_whole_genome_shotgun_sequence	AUGUSTUS	intron	25075015	25075088	1	-	.	ID=g2655.t1.intron2;Parent=g2655.t1;
JASKUP010000012.1_Trichopoda_pennipes_isolate_NS2899_ptg000012l,_whole_genome_shotgun_sequence	AUGUSTUS	CDS	25075089	25075673	1	-	1	ID=g2655.t1.CDS3;Parent=g2655.t1;
JASKUP010000012.1_Trichopoda_pennipes_isolate_NS2899_ptg000012l,_whole_genome_shotgun_sequence	AUGUSTUS	exon	25075089	25075673	.	-	.	ID=g2655.t1.exon3;Parent=g2655.t1;
JASKUP010000012.1_Trichopoda_pennipes_isolate_NS2899_ptg000012l,_whole_genome_shotgun_sequence	AUGUSTUS	intron	25075674	25075752	1	-	.	ID=g2655.t1.intron3;Parent=g2655.t1;
JASKUP010000012.1_Trichopoda_pennipes_isolate_NS2899_ptg000012l,_whole_genome_shotgun_sequence	AUGUSTUS	CDS	25075753	25075848	1	-	1	ID=g2655.t1.CDS4;Parent=g2655.t1;
JASKUP010000012.1_Trichopoda_pennipes_isolate_NS2899_ptg000012l,_whole_genome_shotgun_sequence	AUGUSTUS	exon	25075753	25075848	.	-	.	ID=g2655.t1.exon4;Parent=g2655.t1;
JASKUP010000012.1_Trichopoda_pennipes_isolate_NS2899_ptg000012l,_whole_genome_shotgun_sequence	AUGUSTUS	intron	25075849	25079015	1	-	.	ID=g2655.t1.intron4;Parent=g2655.t1;
JASKUP010000012.1_Trichopoda_pennipes_isolate_NS2899_ptg000012l,_whole_genome_shotgun_sequence	AUGUSTUS	CDS	25079016	25079173	1	-	0	ID=g2655.t1.CDS5;Parent=g2655.t1;
JASKUP010000012.1_Trichopoda_pennipes_isolate_NS2899_ptg000012l,_whole_genome_shotgun_sequence	AUGUSTUS	exon	25079016	25079173	.	-	.	ID=g2655.t1.exon5;Parent=g2655.t1;
JASKUP010000012.1_Trichopoda_pennipes_isolate_NS2899_ptg000012l,_whole_genome_shotgun_sequence	AUGUSTUS	intron	25079174	25079361	1	-	.	ID=g2655.t1.intron5;Parent=g2655.t1;
JASKUP010000012.1_Trichopoda_pennipes_isolate_NS2899_ptg000012l,_whole_genome_shotgun_sequence	AUGUSTUS	CDS	25079362	25079493	1	-	0	ID=g2655.t1.CDS6;Parent=g2655.t1;
JASKUP010000012.1_Trichopoda_pennipes_isolate_NS2899_ptg000012l,_whole_genome_shotgun_sequence	AUGUSTUS	exon	25079362	25079493	.	-	.	ID=g2655.t1.exon6;Parent=g2655.t1;
JASKUP010000012.1_Trichopoda_pennipes_isolate_NS2899_ptg000012l,_whole_genome_shotgun_sequence	AUGUSTUS	intron	25079494	25079577	1	-	.	ID=g2655.t1.intron6;Parent=g2655.t1;
JASKUP010000012.1_Trichopoda_pennipes_isolate_NS2899_ptg000012l,_whole_genome_shotgun_sequence	AUGUSTUS	CDS	25079578	25079751	1	-	0	ID=g2655.t1.CDS7;Parent=g2655.t1;
JASKUP010000012.1_Trichopoda_pennipes_isolate_NS2899_ptg000012l,_whole_genome_shotgun_sequence	AUGUSTUS	exon	25079578	25079751	.	-	.	ID=g2655.t1.exon7;Parent=g2655.t1;
JASKUP010000012.1_Trichopoda_pennipes_isolate_NS2899_ptg000012l,_whole_genome_shotgun_sequence	AUGUSTUS	intron	25079752	25079827	1	-	.	ID=g2655.t1.intron7;Parent=g2655.t1;
JASKUP010000012.1_Trichopoda_pennipes_isolate_NS2899_ptg000012l,_whole_genome_shotgun_sequence	AUGUSTUS	CDS	25079828	25079976	1	-	2	ID=g2655.t1.CDS8;Parent=g2655.t1;
JASKUP010000012.1_Trichopoda_pennipes_isolate_NS2899_ptg000012l,_whole_genome_shotgun_sequence	AUGUSTUS	exon	25079828	25079976	.	-	.	ID=g2655.t1.exon8;Parent=g2655.t1;
JASKUP010000012.1_Trichopoda_pennipes_isolate_NS2899_ptg000012l,_whole_genome_shotgun_sequence	AUGUSTUS	intron	25079977	25080036	1	-	.	ID=g2655.t1.intron8;Parent=g2655.t1;
JASKUP010000012.1_Trichopoda_pennipes_isolate_NS2899_ptg000012l,_whole_genome_shotgun_sequence	AUGUSTUS	CDS	25080037	25080195	1	-	2	ID=g2655.t1.CDS9;Parent=g2655.t1;
JASKUP010000012.1_Trichopoda_pennipes_isolate_NS2899_ptg000012l,_whole_genome_shotgun_sequence	AUGUSTUS	exon	25080037	25080195	.	-	.	ID=g2655.t1.exon9;Parent=g2655.t1;
JASKUP010000012.1_Trichopoda_pennipes_isolate_NS2899_ptg000012l,_whole_genome_shotgun_sequence	AUGUSTUS	intron	25080196	25080287	1	-	.	ID=g2655.t1.intron9;Parent=g2655.t1;
JASKUP010000012.1_Trichopoda_pennipes_isolate_NS2899_ptg000012l,_whole_genome_shotgun_sequence	AUGUSTUS	CDS	25080288	25080765	1	-	0	ID=g2655.t1.CDS10;Parent=g2655.t1;
JASKUP010000012.1_Trichopoda_pennipes_isolate_NS2899_ptg000012l,_whole_genome_shotgun_sequence	AUGUSTUS	exon	25080288	25080765	.	-	.	ID=g2655.t1.exon10;Parent=g2655.t1;
JASKUP010000012.1_Trichopoda_pennipes_isolate_NS2899_ptg000012l,_whole_genome_shotgun_sequence	AUGUSTUS	intron	25080766	25084486	1	-	.	ID=g2655.t1.intron10;Parent=g2655.t1;
JASKUP010000012.1_Trichopoda_pennipes_isolate_NS2899_ptg000012l,_whole_genome_shotgun_sequence	AUGUSTUS	CDS	25084487	25084708	1	-	0	ID=g2655.t1.CDS11;Parent=g2655.t1;
JASKUP010000012.1_Trichopoda_pennipes_isolate_NS2899_ptg000012l,_whole_genome_shotgun_sequence	AUGUSTUS	exon	25084487	25084708	.	-	.	ID=g2655.t1.exon11;Parent=g2655.t1;
JASKUP010000012.1_Trichopoda_pennipes_isolate_NS2899_ptg000012l,_whole_genome_shotgun_sequence	AUGUSTUS	start_codon	25084706	25084708	.	-	0	ID=g2655.t1.start1;Parent=g2655.t1;
JASKUP010000012.1_Trichopoda_pennipes_isolate_NS2899_ptg000012l,_whole_genome_shotgun_sequence	AUGUSTUS	mRNA	25072850	25084708	1	-	.	ID=g2655.t2;Parent=g2655;
JASKUP010000012.1_Trichopoda_pennipes_isolate_NS2899_ptg000012l,_whole_genome_shotgun_sequence	AUGUSTUS	stop_codon	25072850	25072852	.	-	0	ID=g2655.t2.stop1;Parent=g2655.t2;
JASKUP010000012.1_Trichopoda_pennipes_isolate_NS2899_ptg000012l,_whole_genome_shotgun_sequence	AUGUSTUS	CDS	25072850	25073115	1	-	2	ID=g2655.t2.CDS1;Parent=g2655.t2;
JASKUP010000012.1_Trichopoda_pennipes_isolate_NS2899_ptg000012l,_whole_genome_shotgun_sequence	AUGUSTUS	exon	25072850	25073115	.	-	.	ID=g2655.t2.exon1;Parent=g2655.t2;
JASKUP010000012.1_Trichopoda_pennipes_isolate_NS2899_ptg000012l,_whole_genome_shotgun_sequence	AUGUSTUS	intron	25073116	25074889	1	-	.	ID=g2655.t2.intron1;Parent=g2655.t2;
JASKUP010000012.1_Trichopoda_pennipes_isolate_NS2899_ptg000012l,_whole_genome_shotgun_sequence	AUGUSTUS	CDS	25074890	25075014	1	-	1	ID=g2655.t2.CDS2;Parent=g2655.t2;
JASKUP010000012.1_Trichopoda_pennipes_isolate_NS2899_ptg000012l,_whole_genome_shotgun_sequence	AUGUSTUS	exon	25074890	25075014	.	-	.	ID=g2655.t2.exon2;Parent=g2655.t2;
JASKUP010000012.1_Trichopoda_pennipes_isolate_NS2899_ptg000012l,_whole_genome_shotgun_sequence	AUGUSTUS	intron	25075015	25075088	1	-	.	ID=g2655.t2.intron2;Parent=g2655.t2;
JASKUP010000012.1_Trichopoda_pennipes_isolate_NS2899_ptg000012l,_whole_genome_shotgun_sequence	AUGUSTUS	CDS	25075089	25075664	1	-	1	ID=g2655.t2.CDS3;Parent=g2655.t2;
JASKUP010000012.1_Trichopoda_pennipes_isolate_NS2899_ptg000012l,_whole_genome_shotgun_sequence	AUGUSTUS	exon	25075089	25075664	.	-	.	ID=g2655.t2.exon3;Parent=g2655.t2;
JASKUP010000012.1_Trichopoda_pennipes_isolate_NS2899_ptg000012l,_whole_genome_shotgun_sequence	AUGUSTUS	intron	25075665	25075752	1	-	.	ID=g2655.t2.intron3;Parent=g2655.t2;
JASKUP010000012.1_Trichopoda_pennipes_isolate_NS2899_ptg000012l,_whole_genome_shotgun_sequence	AUGUSTUS	CDS	25075753	25075848	1	-	1	ID=g2655.t2.CDS4;Parent=g2655.t2;
JASKUP010000012.1_Trichopoda_pennipes_isolate_NS2899_ptg000012l,_whole_genome_shotgun_sequence	AUGUSTUS	exon	25075753	25075848	.	-	.	ID=g2655.t2.exon4;Parent=g2655.t2;
JASKUP010000012.1_Trichopoda_pennipes_isolate_NS2899_ptg000012l,_whole_genome_shotgun_sequence	AUGUSTUS	intron	25075849	25079015	1	-	.	ID=g2655.t2.intron4;Parent=g2655.t2;
JASKUP010000012.1_Trichopoda_pennipes_isolate_NS2899_ptg000012l,_whole_genome_shotgun_sequence	AUGUSTUS	CDS	25079016	25079173	1	-	0	ID=g2655.t2.CDS5;Parent=g2655.t2;
JASKUP010000012.1_Trichopoda_pennipes_isolate_NS2899_ptg000012l,_whole_genome_shotgun_sequence	AUGUSTUS	exon	25079016	25079173	.	-	.	ID=g2655.t2.exon5;Parent=g2655.t2;
JASKUP010000012.1_Trichopoda_pennipes_isolate_NS2899_ptg000012l,_whole_genome_shotgun_sequence	AUGUSTUS	intron	25079174	25079361	1	-	.	ID=g2655.t2.intron5;Parent=g2655.t2;
JASKUP010000012.1_Trichopoda_pennipes_isolate_NS2899_ptg000012l,_whole_genome_shotgun_sequence	AUGUSTUS	CDS	25079362	25079493	1	-	0	ID=g2655.t2.CDS6;Parent=g2655.t2;
JASKUP010000012.1_Trichopoda_pennipes_isolate_NS2899_ptg000012l,_whole_genome_shotgun_sequence	AUGUSTUS	exon	25079362	25079493	.	-	.	ID=g2655.t2.exon6;Parent=g2655.t2;
JASKUP010000012.1_Trichopoda_pennipes_isolate_NS2899_ptg000012l,_whole_genome_shotgun_sequence	AUGUSTUS	intron	25079494	25079577	1	-	.	ID=g2655.t2.intron6;Parent=g2655.t2;
JASKUP010000012.1_Trichopoda_pennipes_isolate_NS2899_ptg000012l,_whole_genome_shotgun_sequence	AUGUSTUS	CDS	25079578	25079751	1	-	0	ID=g2655.t2.CDS7;Parent=g2655.t2;
JASKUP010000012.1_Trichopoda_pennipes_isolate_NS2899_ptg000012l,_whole_genome_shotgun_sequence	AUGUSTUS	exon	25079578	25079751	.	-	.	ID=g2655.t2.exon7;Parent=g2655.t2;
JASKUP010000012.1_Trichopoda_pennipes_isolate_NS2899_ptg000012l,_whole_genome_shotgun_sequence	AUGUSTUS	intron	25079752	25079827	1	-	.	ID=g2655.t2.intron7;Parent=g2655.t2;
JASKUP010000012.1_Trichopoda_pennipes_isolate_NS2899_ptg000012l,_whole_genome_shotgun_sequence	AUGUSTUS	CDS	25079828	25079976	1	-	2	ID=g2655.t2.CDS8;Parent=g2655.t2;
JASKUP010000012.1_Trichopoda_pennipes_isolate_NS2899_ptg000012l,_whole_genome_shotgun_sequence	AUGUSTUS	exon	25079828	25079976	.	-	.	ID=g2655.t2.exon8;Parent=g2655.t2;
JASKUP010000012.1_Trichopoda_pennipes_isolate_NS2899_ptg000012l,_whole_genome_shotgun_sequence	AUGUSTUS	intron	25079977	25080036	1	-	.	ID=g2655.t2.intron8;Parent=g2655.t2;
JASKUP010000012.1_Trichopoda_pennipes_isolate_NS2899_ptg000012l,_whole_genome_shotgun_sequence	AUGUSTUS	CDS	25080037	25080195	1	-	2	ID=g2655.t2.CDS9;Parent=g2655.t2;
JASKUP010000012.1_Trichopoda_pennipes_isolate_NS2899_ptg000012l,_whole_genome_shotgun_sequence	AUGUSTUS	exon	25080037	25080195	.	-	.	ID=g2655.t2.exon9;Parent=g2655.t2;
JASKUP010000012.1_Trichopoda_pennipes_isolate_NS2899_ptg000012l,_whole_genome_shotgun_sequence	AUGUSTUS	intron	25080196	25080278	1	-	.	ID=g2655.t2.intron9;Parent=g2655.t2;
JASKUP010000012.1_Trichopoda_pennipes_isolate_NS2899_ptg000012l,_whole_genome_shotgun_sequence	AUGUSTUS	CDS	25080279	25080765	1	-	0	ID=g2655.t2.CDS10;Parent=g2655.t2;
JASKUP010000012.1_Trichopoda_pennipes_isolate_NS2899_ptg000012l,_whole_genome_shotgun_sequence	AUGUSTUS	exon	25080279	25080765	.	-	.	ID=g2655.t2.exon10;Parent=g2655.t2;
JASKUP010000012.1_Trichopoda_pennipes_isolate_NS2899_ptg000012l,_whole_genome_shotgun_sequence	AUGUSTUS	intron	25080766	25084486	1	-	.	ID=g2655.t2.intron10;Parent=g2655.t2;
JASKUP010000012.1_Trichopoda_pennipes_isolate_NS2899_ptg000012l,_whole_genome_shotgun_sequence	AUGUSTUS	CDS	25084487	25084708	1	-	0	ID=g2655.t2.CDS11;Parent=g2655.t2;
JASKUP010000012.1_Trichopoda_pennipes_isolate_NS2899_ptg000012l,_whole_genome_shotgun_sequence	AUGUSTUS	exon	25084487	25084708	.	-	.	ID=g2655.t2.exon11;Parent=g2655.t2;
JASKUP010000012.1_Trichopoda_pennipes_isolate_NS2899_ptg000012l,_whole_genome_shotgun_sequence	AUGUSTUS	start_codon	25084706	25084708	.	-	0	ID=g2655.t2.start1;Parent=g2655.t2;
JASKUP010000012.1_Trichopoda_pennipes_isolate_NS2899_ptg000012l,_whole_genome_shotgun_sequence	AUGUSTUS	mRNA	25072850	25084708	1	-	.	ID=g2655.t3;Parent=g2655;
JASKUP010000012.1_Trichopoda_pennipes_isolate_NS2899_ptg000012l,_whole_genome_shotgun_sequence	AUGUSTUS	stop_codon	25072850	25072852	.	-	0	ID=g2655.t3.stop1;Parent=g2655.t3;
JASKUP010000012.1_Trichopoda_pennipes_isolate_NS2899_ptg000012l,_whole_genome_shotgun_sequence	AUGUSTUS	CDS	25072850	25073115	1	-	2	ID=g2655.t3.CDS1;Parent=g2655.t3;
JASKUP010000012.1_Trichopoda_pennipes_isolate_NS2899_ptg000012l,_whole_genome_shotgun_sequence	AUGUSTUS	exon	25072850	25073115	.	-	.	ID=g2655.t3.exon1;Parent=g2655.t3;
JASKUP010000012.1_Trichopoda_pennipes_isolate_NS2899_ptg000012l,_whole_genome_shotgun_sequence	AUGUSTUS	intron	25073116	25074889	1	-	.	ID=g2655.t3.intron1;Parent=g2655.t3;
JASKUP010000012.1_Trichopoda_pennipes_isolate_NS2899_ptg000012l,_whole_genome_shotgun_sequence	AUGUSTUS	CDS	25074890	25075014	1	-	1	ID=g2655.t3.CDS2;Parent=g2655.t3;
JASKUP010000012.1_Trichopoda_pennipes_isolate_NS2899_ptg000012l,_whole_genome_shotgun_sequence	AUGUSTUS	exon	25074890	25075014	.	-	.	ID=g2655.t3.exon2;Parent=g2655.t3;
JASKUP010000012.1_Trichopoda_pennipes_isolate_NS2899_ptg000012l,_whole_genome_shotgun_sequence	AUGUSTUS	intron	25075015	25075088	1	-	.	ID=g2655.t3.intron2;Parent=g2655.t3;
JASKUP010000012.1_Trichopoda_pennipes_isolate_NS2899_ptg000012l,_whole_genome_shotgun_sequence	AUGUSTUS	CDS	25075089	25075673	1	-	1	ID=g2655.t3.CDS3;Parent=g2655.t3;
JASKUP010000012.1_Trichopoda_pennipes_isolate_NS2899_ptg000012l,_whole_genome_shotgun_sequence	AUGUSTUS	exon	25075089	25075673	.	-	.	ID=g2655.t3.exon3;Parent=g2655.t3;
JASKUP010000012.1_Trichopoda_pennipes_isolate_NS2899_ptg000012l,_whole_genome_shotgun_sequence	AUGUSTUS	intron	25075674	25075752	1	-	.	ID=g2655.t3.intron3;Parent=g2655.t3;
JASKUP010000012.1_Trichopoda_pennipes_isolate_NS2899_ptg000012l,_whole_genome_shotgun_sequence	AUGUSTUS	CDS	25075753	25075848	1	-	1	ID=g2655.t3.CDS4;Parent=g2655.t3;
JASKUP010000012.1_Trichopoda_pennipes_isolate_NS2899_ptg000012l,_whole_genome_shotgun_sequence	AUGUSTUS	exon	25075753	25075848	.	-	.	ID=g2655.t3.exon4;Parent=g2655.t3;
JASKUP010000012.1_Trichopoda_pennipes_isolate_NS2899_ptg000012l,_whole_genome_shotgun_sequence	AUGUSTUS	intron	25075849	25079015	1	-	.	ID=g2655.t3.intron4;Parent=g2655.t3;
JASKUP010000012.1_Trichopoda_pennipes_isolate_NS2899_ptg000012l,_whole_genome_shotgun_sequence	AUGUSTUS	CDS	25079016	25079173	1	-	0	ID=g2655.t3.CDS5;Parent=g2655.t3;
JASKUP010000012.1_Trichopoda_pennipes_isolate_NS2899_ptg000012l,_whole_genome_shotgun_sequence	AUGUSTUS	exon	25079016	25079173	.	-	.	ID=g2655.t3.exon5;Parent=g2655.t3;
JASKUP010000012.1_Trichopoda_pennipes_isolate_NS2899_ptg000012l,_whole_genome_shotgun_sequence	AUGUSTUS	intron	25079174	25079361	1	-	.	ID=g2655.t3.intron5;Parent=g2655.t3;
JASKUP010000012.1_Trichopoda_pennipes_isolate_NS2899_ptg000012l,_whole_genome_shotgun_sequence	AUGUSTUS	CDS	25079362	25079493	1	-	0	ID=g2655.t3.CDS6;Parent=g2655.t3;
JASKUP010000012.1_Trichopoda_pennipes_isolate_NS2899_ptg000012l,_whole_genome_shotgun_sequence	AUGUSTUS	exon	25079362	25079493	.	-	.	ID=g2655.t3.exon6;Parent=g2655.t3;
JASKUP010000012.1_Trichopoda_pennipes_isolate_NS2899_ptg000012l,_whole_genome_shotgun_sequence	AUGUSTUS	intron	25079494	25079577	1	-	.	ID=g2655.t3.intron6;Parent=g2655.t3;
JASKUP010000012.1_Trichopoda_pennipes_isolate_NS2899_ptg000012l,_whole_genome_shotgun_sequence	AUGUSTUS	CDS	25079578	25079751	1	-	0	ID=g2655.t3.CDS7;Parent=g2655.t3;
JASKUP010000012.1_Trichopoda_pennipes_isolate_NS2899_ptg000012l,_whole_genome_shotgun_sequence	AUGUSTUS	exon	25079578	25079751	.	-	.	ID=g2655.t3.exon7;Parent=g2655.t3;
JASKUP010000012.1_Trichopoda_pennipes_isolate_NS2899_ptg000012l,_whole_genome_shotgun_sequence	AUGUSTUS	intron	25079752	25079827	1	-	.	ID=g2655.t3.intron7;Parent=g2655.t3;
JASKUP010000012.1_Trichopoda_pennipes_isolate_NS2899_ptg000012l,_whole_genome_shotgun_sequence	AUGUSTUS	CDS	25079828	25079976	1	-	2	ID=g2655.t3.CDS8;Parent=g2655.t3;
JASKUP010000012.1_Trichopoda_pennipes_isolate_NS2899_ptg000012l,_whole_genome_shotgun_sequence	AUGUSTUS	exon	25079828	25079976	.	-	.	ID=g2655.t3.exon8;Parent=g2655.t3;
JASKUP010000012.1_Trichopoda_pennipes_isolate_NS2899_ptg000012l,_whole_genome_shotgun_sequence	AUGUSTUS	intron	25079977	25080036	1	-	.	ID=g2655.t3.intron8;Parent=g2655.t3;
JASKUP010000012.1_Trichopoda_pennipes_isolate_NS2899_ptg000012l,_whole_genome_shotgun_sequence	AUGUSTUS	CDS	25080037	25080195	1	-	2	ID=g2655.t3.CDS9;Parent=g2655.t3;
JASKUP010000012.1_Trichopoda_pennipes_isolate_NS2899_ptg000012l,_whole_genome_shotgun_sequence	AUGUSTUS	exon	25080037	25080195	.	-	.	ID=g2655.t3.exon9;Parent=g2655.t3;
JASKUP010000012.1_Trichopoda_pennipes_isolate_NS2899_ptg000012l,_whole_genome_shotgun_sequence	AUGUSTUS	intron	25080196	25080278	1	-	.	ID=g2655.t3.intron9;Parent=g2655.t3;
JASKUP010000012.1_Trichopoda_pennipes_isolate_NS2899_ptg000012l,_whole_genome_shotgun_sequence	AUGUSTUS	CDS	25080279	25080765	1	-	0	ID=g2655.t3.CDS10;Parent=g2655.t3;
JASKUP010000012.1_Trichopoda_pennipes_isolate_NS2899_ptg000012l,_whole_genome_shotgun_sequence	AUGUSTUS	exon	25080279	25080765	.	-	.	ID=g2655.t3.exon10;Parent=g2655.t3;
JASKUP010000012.1_Trichopoda_pennipes_isolate_NS2899_ptg000012l,_whole_genome_shotgun_sequence	AUGUSTUS	intron	25080766	25084486	1	-	.	ID=g2655.t3.intron10;Parent=g2655.t3;
JASKUP010000012.1_Trichopoda_pennipes_isolate_NS2899_ptg000012l,_whole_genome_shotgun_sequence	AUGUSTUS	CDS	25084487	25084708	1	-	0	ID=g2655.t3.CDS11;Parent=g2655.t3;
JASKUP010000012.1_Trichopoda_pennipes_isolate_NS2899_ptg000012l,_whole_genome_shotgun_sequence	AUGUSTUS	exon	25084487	25084708	.	-	.	ID=g2655.t3.exon11;Parent=g2655.t3;
JASKUP010000012.1_Trichopoda_pennipes_isolate_NS2899_ptg000012l,_whole_genome_shotgun_sequence	AUGUSTUS	start_codon	25084706	25084708	.	-	0	ID=g2655.t3.start1;Parent=g2655.t3;
JASKUP010000012.1_Trichopoda_pennipes_isolate_NS2899_ptg000012l,_whole_genome_shotgun_sequence	AUGUSTUS	gene	25086706	25087800	.	-	.	ID=g2656;
JASKUP010000012.1_Trichopoda_pennipes_isolate_NS2899_ptg000012l,_whole_genome_shotgun_sequence	AUGUSTUS	mRNA	25086706	25087800	0.87	-	.	ID=g2656.t1;Parent=g2656;
JASKUP010000012.1_Trichopoda_pennipes_isolate_NS2899_ptg000012l,_whole_genome_shotgun_sequence	AUGUSTUS	stop_codon	25086706	25086708	.	-	0	ID=g2656.t1.stop1;Parent=g2656.t1;
JASKUP010000012.1_Trichopoda_pennipes_isolate_NS2899_ptg000012l,_whole_genome_shotgun_sequence	AUGUSTUS	CDS	25086706	25086815	1	-	2	ID=g2656.t1.CDS1;Parent=g2656.t1;
JASKUP010000012.1_Trichopoda_pennipes_isolate_NS2899_ptg000012l,_whole_genome_shotgun_sequence	AUGUSTUS	exon	25086706	25086815	.	-	.	ID=g2656.t1.exon1;Parent=g2656.t1;
JASKUP010000012.1_Trichopoda_pennipes_isolate_NS2899_ptg000012l,_whole_genome_shotgun_sequence	AUGUSTUS	intron	25086816	25086880	1	-	.	ID=g2656.t1.intron1;Parent=g2656.t1;
JASKUP010000012.1_Trichopoda_pennipes_isolate_NS2899_ptg000012l,_whole_genome_shotgun_sequence	AUGUSTUS	CDS	25086881	25086962	1	-	0	ID=g2656.t1.CDS2;Parent=g2656.t1;
JASKUP010000012.1_Trichopoda_pennipes_isolate_NS2899_ptg000012l,_whole_genome_shotgun_sequence	AUGUSTUS	exon	25086881	25086962	.	-	.	ID=g2656.t1.exon2;Parent=g2656.t1;
JASKUP010000012.1_Trichopoda_pennipes_isolate_NS2899_ptg000012l,_whole_genome_shotgun_sequence	AUGUSTUS	intron	25086963	25087329	1	-	.	ID=g2656.t1.intron2;Parent=g2656.t1;
JASKUP010000012.1_Trichopoda_pennipes_isolate_NS2899_ptg000012l,_whole_genome_shotgun_sequence	AUGUSTUS	CDS	25087330	25087800	0.87	-	0	ID=g2656.t1.CDS3;Parent=g2656.t1;
JASKUP010000012.1_Trichopoda_pennipes_isolate_NS2899_ptg000012l,_whole_genome_shotgun_sequence	AUGUSTUS	exon	25087330	25087800	.	-	.	ID=g2656.t1.exon3;Parent=g2656.t1;
JASKUP010000012.1_Trichopoda_pennipes_isolate_NS2899_ptg000012l,_whole_genome_shotgun_sequence	AUGUSTUS	start_codon	25087798	25087800	.	-	0	ID=g2656.t1.start1;Parent=g2656.t1;
JASKUP010000012.1_Trichopoda_pennipes_isolate_NS2899_ptg000012l,_whole_genome_shotgun_sequence	AUGUSTUS	gene	25093510	25094345	.	+	.	ID=g2657;
JASKUP010000012.1_Trichopoda_pennipes_isolate_NS2899_ptg000012l,_whole_genome_shotgun_sequence	AUGUSTUS	mRNA	25093510	25094345	0.27	+	.	ID=g2657.t1;Parent=g2657;
JASKUP010000012.1_Trichopoda_pennipes_isolate_NS2899_ptg000012l,_whole_genome_shotgun_sequence	AUGUSTUS	start_codon	25093510	25093512	.	+	0	ID=g2657.t1.start1;Parent=g2657.t1;
JASKUP010000012.1_Trichopoda_pennipes_isolate_NS2899_ptg000012l,_whole_genome_shotgun_sequence	AUGUSTUS	CDS	25093510	25093635	0.43	+	0	ID=g2657.t1.CDS1;Parent=g2657.t1;
JASKUP010000012.1_Trichopoda_pennipes_isolate_NS2899_ptg000012l,_whole_genome_shotgun_sequence	AUGUSTUS	exon	25093510	25093635	.	+	.	ID=g2657.t1.exon1;Parent=g2657.t1;
JASKUP010000012.1_Trichopoda_pennipes_isolate_NS2899_ptg000012l,_whole_genome_shotgun_sequence	AUGUSTUS	intron	25093636	25093711	0.43	+	.	ID=g2657.t1.intron1;Parent=g2657.t1;
JASKUP010000012.1_Trichopoda_pennipes_isolate_NS2899_ptg000012l,_whole_genome_shotgun_sequence	AUGUSTUS	CDS	25093712	25093866	0.66	+	0	ID=g2657.t1.CDS2;Parent=g2657.t1;
JASKUP010000012.1_Trichopoda_pennipes_isolate_NS2899_ptg000012l,_whole_genome_shotgun_sequence	AUGUSTUS	exon	25093712	25093866	.	+	.	ID=g2657.t1.exon2;Parent=g2657.t1;
JASKUP010000012.1_Trichopoda_pennipes_isolate_NS2899_ptg000012l,_whole_genome_shotgun_sequence	AUGUSTUS	intron	25093867	25093930	1	+	.	ID=g2657.t1.intron2;Parent=g2657.t1;
JASKUP010000012.1_Trichopoda_pennipes_isolate_NS2899_ptg000012l,_whole_genome_shotgun_sequence	AUGUSTUS	CDS	25093931	25094345	0.71	+	1	ID=g2657.t1.CDS3;Parent=g2657.t1;
JASKUP010000012.1_Trichopoda_pennipes_isolate_NS2899_ptg000012l,_whole_genome_shotgun_sequence	AUGUSTUS	exon	25093931	25094345	.	+	.	ID=g2657.t1.exon3;Parent=g2657.t1;
JASKUP010000012.1_Trichopoda_pennipes_isolate_NS2899_ptg000012l,_whole_genome_shotgun_sequence	AUGUSTUS	stop_codon	25094343	25094345	.	+	0	ID=g2657.t1.stop1;Parent=g2657.t1;
JASKUP010000012.1_Trichopoda_pennipes_isolate_NS2899_ptg000012l,_whole_genome_shotgun_sequence	AUGUSTUS	gene	25094657	25095139	.	-	.	ID=g2658;
JASKUP010000012.1_Trichopoda_pennipes_isolate_NS2899_ptg000012l,_whole_genome_shotgun_sequence	AUGUSTUS	mRNA	25094657	25095139	0.92	-	.	ID=g2658.t1;Parent=g2658;
JASKUP010000012.1_Trichopoda_pennipes_isolate_NS2899_ptg000012l,_whole_genome_shotgun_sequence	AUGUSTUS	stop_codon	25094657	25094659	.	-	0	ID=g2658.t1.stop1;Parent=g2658.t1;
JASKUP010000012.1_Trichopoda_pennipes_isolate_NS2899_ptg000012l,_whole_genome_shotgun_sequence	AUGUSTUS	CDS	25094657	25095139	0.92	-	0	ID=g2658.t1.CDS1;Parent=g2658.t1;
JASKUP010000012.1_Trichopoda_pennipes_isolate_NS2899_ptg000012l,_whole_genome_shotgun_sequence	AUGUSTUS	exon	25094657	25095139	.	-	.	ID=g2658.t1.exon1;Parent=g2658.t1;
JASKUP010000012.1_Trichopoda_pennipes_isolate_NS2899_ptg000012l,_whole_genome_shotgun_sequence	AUGUSTUS	start_codon	25095137	25095139	.	-	0	ID=g2658.t1.start1;Parent=g2658.t1;
JASKUP010000012.1_Trichopoda_pennipes_isolate_NS2899_ptg000012l,_whole_genome_shotgun_sequence	AUGUSTUS	gene	25095349	25095932	.	-	.	ID=g2659;
JASKUP010000012.1_Trichopoda_pennipes_isolate_NS2899_ptg000012l,_whole_genome_shotgun_sequence	AUGUSTUS	mRNA	25095349	25095932	0.74	-	.	ID=g2659.t1;Parent=g2659;
JASKUP010000012.1_Trichopoda_pennipes_isolate_NS2899_ptg000012l,_whole_genome_shotgun_sequence	AUGUSTUS	stop_codon	25095349	25095351	.	-	0	ID=g2659.t1.stop1;Parent=g2659.t1;
JASKUP010000012.1_Trichopoda_pennipes_isolate_NS2899_ptg000012l,_whole_genome_shotgun_sequence	AUGUSTUS	CDS	25095349	25095568	0.75	-	1	ID=g2659.t1.CDS1;Parent=g2659.t1;
JASKUP010000012.1_Trichopoda_pennipes_isolate_NS2899_ptg000012l,_whole_genome_shotgun_sequence	AUGUSTUS	exon	25095349	25095568	.	-	.	ID=g2659.t1.exon1;Parent=g2659.t1;
JASKUP010000012.1_Trichopoda_pennipes_isolate_NS2899_ptg000012l,_whole_genome_shotgun_sequence	AUGUSTUS	intron	25095569	25095624	1	-	.	ID=g2659.t1.intron1;Parent=g2659.t1;
JASKUP010000012.1_Trichopoda_pennipes_isolate_NS2899_ptg000012l,_whole_genome_shotgun_sequence	AUGUSTUS	CDS	25095625	25095862	0.96	-	2	ID=g2659.t1.CDS2;Parent=g2659.t1;
JASKUP010000012.1_Trichopoda_pennipes_isolate_NS2899_ptg000012l,_whole_genome_shotgun_sequence	AUGUSTUS	exon	25095625	25095862	.	-	.	ID=g2659.t1.exon2;Parent=g2659.t1;
JASKUP010000012.1_Trichopoda_pennipes_isolate_NS2899_ptg000012l,_whole_genome_shotgun_sequence	AUGUSTUS	intron	25095863	25095925	0.96	-	.	ID=g2659.t1.intron2;Parent=g2659.t1;
JASKUP010000012.1_Trichopoda_pennipes_isolate_NS2899_ptg000012l,_whole_genome_shotgun_sequence	AUGUSTUS	CDS	25095926	25095932	0.96	-	0	ID=g2659.t1.CDS3;Parent=g2659.t1;
JASKUP010000012.1_Trichopoda_pennipes_isolate_NS2899_ptg000012l,_whole_genome_shotgun_sequence	AUGUSTUS	exon	25095926	25095932	.	-	.	ID=g2659.t1.exon3;Parent=g2659.t1;
JASKUP010000012.1_Trichopoda_pennipes_isolate_NS2899_ptg000012l,_whole_genome_shotgun_sequence	AUGUSTUS	start_codon	25095930	25095932	.	-	0	ID=g2659.t1.start1;Parent=g2659.t1;
JASKUP010000012.1_Trichopoda_pennipes_isolate_NS2899_ptg000012l,_whole_genome_shotgun_sequence	AUGUSTUS	gene	25107783	25109705	.	-	.	ID=g2660;
JASKUP010000012.1_Trichopoda_pennipes_isolate_NS2899_ptg000012l,_whole_genome_shotgun_sequence	AUGUSTUS	mRNA	25107783	25109705	1	-	.	ID=g2660.t1;Parent=g2660;
JASKUP010000012.1_Trichopoda_pennipes_isolate_NS2899_ptg000012l,_whole_genome_shotgun_sequence	AUGUSTUS	stop_codon	25107783	25107785	.	-	0	ID=g2660.t1.stop1;Parent=g2660.t1;
JASKUP010000012.1_Trichopoda_pennipes_isolate_NS2899_ptg000012l,_whole_genome_shotgun_sequence	AUGUSTUS	CDS	25107783	25109227	1	-	2	ID=g2660.t1.CDS1;Parent=g2660.t1;
JASKUP010000012.1_Trichopoda_pennipes_isolate_NS2899_ptg000012l,_whole_genome_shotgun_sequence	AUGUSTUS	exon	25107783	25109227	.	-	.	ID=g2660.t1.exon1;Parent=g2660.t1;
JASKUP010000012.1_Trichopoda_pennipes_isolate_NS2899_ptg000012l,_whole_genome_shotgun_sequence	AUGUSTUS	intron	25109228	25109293	1	-	.	ID=g2660.t1.intron1;Parent=g2660.t1;
JASKUP010000012.1_Trichopoda_pennipes_isolate_NS2899_ptg000012l,_whole_genome_shotgun_sequence	AUGUSTUS	CDS	25109294	25109705	1	-	0	ID=g2660.t1.CDS2;Parent=g2660.t1;
JASKUP010000012.1_Trichopoda_pennipes_isolate_NS2899_ptg000012l,_whole_genome_shotgun_sequence	AUGUSTUS	exon	25109294	25109705	.	-	.	ID=g2660.t1.exon2;Parent=g2660.t1;
JASKUP010000012.1_Trichopoda_pennipes_isolate_NS2899_ptg000012l,_whole_genome_shotgun_sequence	AUGUSTUS	start_codon	25109703	25109705	.	-	0	ID=g2660.t1.start1;Parent=g2660.t1;
JASKUP010000012.1_Trichopoda_pennipes_isolate_NS2899_ptg000012l,_whole_genome_shotgun_sequence	AUGUSTUS	gene	25227752	25228082	.	-	.	ID=g2661;
JASKUP010000012.1_Trichopoda_pennipes_isolate_NS2899_ptg000012l,_whole_genome_shotgun_sequence	AUGUSTUS	mRNA	25227752	25228082	1	-	.	ID=g2661.t1;Parent=g2661;
JASKUP010000012.1_Trichopoda_pennipes_isolate_NS2899_ptg000012l,_whole_genome_shotgun_sequence	AUGUSTUS	stop_codon	25227752	25227754	.	-	0	ID=g2661.t1.stop1;Parent=g2661.t1;
JASKUP010000012.1_Trichopoda_pennipes_isolate_NS2899_ptg000012l,_whole_genome_shotgun_sequence	AUGUSTUS	CDS	25227752	25227798	1	-	2	ID=g2661.t1.CDS1;Parent=g2661.t1;
JASKUP010000012.1_Trichopoda_pennipes_isolate_NS2899_ptg000012l,_whole_genome_shotgun_sequence	AUGUSTUS	exon	25227752	25227798	.	-	.	ID=g2661.t1.exon1;Parent=g2661.t1;
JASKUP010000012.1_Trichopoda_pennipes_isolate_NS2899_ptg000012l,_whole_genome_shotgun_sequence	AUGUSTUS	intron	25227799	25227865	1	-	.	ID=g2661.t1.intron1;Parent=g2661.t1;
JASKUP010000012.1_Trichopoda_pennipes_isolate_NS2899_ptg000012l,_whole_genome_shotgun_sequence	AUGUSTUS	CDS	25227866	25228082	1	-	0	ID=g2661.t1.CDS2;Parent=g2661.t1;
JASKUP010000012.1_Trichopoda_pennipes_isolate_NS2899_ptg000012l,_whole_genome_shotgun_sequence	AUGUSTUS	exon	25227866	25228082	.	-	.	ID=g2661.t1.exon2;Parent=g2661.t1;
JASKUP010000012.1_Trichopoda_pennipes_isolate_NS2899_ptg000012l,_whole_genome_shotgun_sequence	AUGUSTUS	start_codon	25228080	25228082	.	-	0	ID=g2661.t1.start1;Parent=g2661.t1;
JASKUP010000012.1_Trichopoda_pennipes_isolate_NS2899_ptg000012l,_whole_genome_shotgun_sequence	AUGUSTUS	gene	25367792	25373448	.	-	.	ID=g2662;
JASKUP010000012.1_Trichopoda_pennipes_isolate_NS2899_ptg000012l,_whole_genome_shotgun_sequence	AUGUSTUS	mRNA	25367792	25373448	1	-	.	ID=g2662.t1;Parent=g2662;
JASKUP010000012.1_Trichopoda_pennipes_isolate_NS2899_ptg000012l,_whole_genome_shotgun_sequence	AUGUSTUS	stop_codon	25367792	25367794	.	-	0	ID=g2662.t1.stop1;Parent=g2662.t1;
JASKUP010000012.1_Trichopoda_pennipes_isolate_NS2899_ptg000012l,_whole_genome_shotgun_sequence	AUGUSTUS	CDS	25367792	25367877	1	-	2	ID=g2662.t1.CDS1;Parent=g2662.t1;
JASKUP010000012.1_Trichopoda_pennipes_isolate_NS2899_ptg000012l,_whole_genome_shotgun_sequence	AUGUSTUS	exon	25367792	25367877	.	-	.	ID=g2662.t1.exon1;Parent=g2662.t1;
JASKUP010000012.1_Trichopoda_pennipes_isolate_NS2899_ptg000012l,_whole_genome_shotgun_sequence	AUGUSTUS	intron	25367878	25367964	1	-	.	ID=g2662.t1.intron1;Parent=g2662.t1;
JASKUP010000012.1_Trichopoda_pennipes_isolate_NS2899_ptg000012l,_whole_genome_shotgun_sequence	AUGUSTUS	CDS	25367965	25368094	1	-	0	ID=g2662.t1.CDS2;Parent=g2662.t1;
JASKUP010000012.1_Trichopoda_pennipes_isolate_NS2899_ptg000012l,_whole_genome_shotgun_sequence	AUGUSTUS	exon	25367965	25368094	.	-	.	ID=g2662.t1.exon2;Parent=g2662.t1;
JASKUP010000012.1_Trichopoda_pennipes_isolate_NS2899_ptg000012l,_whole_genome_shotgun_sequence	AUGUSTUS	intron	25368095	25372568	1	-	.	ID=g2662.t1.intron2;Parent=g2662.t1;
JASKUP010000012.1_Trichopoda_pennipes_isolate_NS2899_ptg000012l,_whole_genome_shotgun_sequence	AUGUSTUS	CDS	25372569	25372898	1	-	0	ID=g2662.t1.CDS3;Parent=g2662.t1;
JASKUP010000012.1_Trichopoda_pennipes_isolate_NS2899_ptg000012l,_whole_genome_shotgun_sequence	AUGUSTUS	exon	25372569	25372898	.	-	.	ID=g2662.t1.exon3;Parent=g2662.t1;
JASKUP010000012.1_Trichopoda_pennipes_isolate_NS2899_ptg000012l,_whole_genome_shotgun_sequence	AUGUSTUS	intron	25372899	25372970	1	-	.	ID=g2662.t1.intron3;Parent=g2662.t1;
JASKUP010000012.1_Trichopoda_pennipes_isolate_NS2899_ptg000012l,_whole_genome_shotgun_sequence	AUGUSTUS	CDS	25372971	25373162	1	-	0	ID=g2662.t1.CDS4;Parent=g2662.t1;
JASKUP010000012.1_Trichopoda_pennipes_isolate_NS2899_ptg000012l,_whole_genome_shotgun_sequence	AUGUSTUS	exon	25372971	25373162	.	-	.	ID=g2662.t1.exon4;Parent=g2662.t1;
JASKUP010000012.1_Trichopoda_pennipes_isolate_NS2899_ptg000012l,_whole_genome_shotgun_sequence	AUGUSTUS	intron	25373163	25373238	1	-	.	ID=g2662.t1.intron4;Parent=g2662.t1;
JASKUP010000012.1_Trichopoda_pennipes_isolate_NS2899_ptg000012l,_whole_genome_shotgun_sequence	AUGUSTUS	CDS	25373239	25373448	1	-	0	ID=g2662.t1.CDS5;Parent=g2662.t1;
JASKUP010000012.1_Trichopoda_pennipes_isolate_NS2899_ptg000012l,_whole_genome_shotgun_sequence	AUGUSTUS	exon	25373239	25373448	.	-	.	ID=g2662.t1.exon5;Parent=g2662.t1;
JASKUP010000012.1_Trichopoda_pennipes_isolate_NS2899_ptg000012l,_whole_genome_shotgun_sequence	AUGUSTUS	start_codon	25373446	25373448	.	-	0	ID=g2662.t1.start1;Parent=g2662.t1;
JASKUP010000012.1_Trichopoda_pennipes_isolate_NS2899_ptg000012l,_whole_genome_shotgun_sequence	AUGUSTUS	gene	25393989	25400350	.	+	.	ID=g2663;
JASKUP010000012.1_Trichopoda_pennipes_isolate_NS2899_ptg000012l,_whole_genome_shotgun_sequence	AUGUSTUS	mRNA	25393989	25400350	0.4	+	.	ID=g2663.t1;Parent=g2663;
JASKUP010000012.1_Trichopoda_pennipes_isolate_NS2899_ptg000012l,_whole_genome_shotgun_sequence	AUGUSTUS	start_codon	25393989	25393991	.	+	0	ID=g2663.t1.start1;Parent=g2663.t1;
JASKUP010000012.1_Trichopoda_pennipes_isolate_NS2899_ptg000012l,_whole_genome_shotgun_sequence	AUGUSTUS	CDS	25393989	25394430	0.4	+	0	ID=g2663.t1.CDS1;Parent=g2663.t1;
JASKUP010000012.1_Trichopoda_pennipes_isolate_NS2899_ptg000012l,_whole_genome_shotgun_sequence	AUGUSTUS	exon	25393989	25394430	.	+	.	ID=g2663.t1.exon1;Parent=g2663.t1;
JASKUP010000012.1_Trichopoda_pennipes_isolate_NS2899_ptg000012l,_whole_genome_shotgun_sequence	AUGUSTUS	intron	25394431	25394494	1	+	.	ID=g2663.t1.intron1;Parent=g2663.t1;
JASKUP010000012.1_Trichopoda_pennipes_isolate_NS2899_ptg000012l,_whole_genome_shotgun_sequence	AUGUSTUS	CDS	25394495	25394668	1	+	2	ID=g2663.t1.CDS2;Parent=g2663.t1;
JASKUP010000012.1_Trichopoda_pennipes_isolate_NS2899_ptg000012l,_whole_genome_shotgun_sequence	AUGUSTUS	exon	25394495	25394668	.	+	.	ID=g2663.t1.exon2;Parent=g2663.t1;
JASKUP010000012.1_Trichopoda_pennipes_isolate_NS2899_ptg000012l,_whole_genome_shotgun_sequence	AUGUSTUS	intron	25394669	25398611	1	+	.	ID=g2663.t1.intron2;Parent=g2663.t1;
JASKUP010000012.1_Trichopoda_pennipes_isolate_NS2899_ptg000012l,_whole_genome_shotgun_sequence	AUGUSTUS	CDS	25398612	25399542	1	+	2	ID=g2663.t1.CDS3;Parent=g2663.t1;
JASKUP010000012.1_Trichopoda_pennipes_isolate_NS2899_ptg000012l,_whole_genome_shotgun_sequence	AUGUSTUS	exon	25398612	25399542	.	+	.	ID=g2663.t1.exon3;Parent=g2663.t1;
JASKUP010000012.1_Trichopoda_pennipes_isolate_NS2899_ptg000012l,_whole_genome_shotgun_sequence	AUGUSTUS	intron	25399543	25399783	1	+	.	ID=g2663.t1.intron3;Parent=g2663.t1;
JASKUP010000012.1_Trichopoda_pennipes_isolate_NS2899_ptg000012l,_whole_genome_shotgun_sequence	AUGUSTUS	CDS	25399784	25400062	1	+	1	ID=g2663.t1.CDS4;Parent=g2663.t1;
JASKUP010000012.1_Trichopoda_pennipes_isolate_NS2899_ptg000012l,_whole_genome_shotgun_sequence	AUGUSTUS	exon	25399784	25400062	.	+	.	ID=g2663.t1.exon4;Parent=g2663.t1;
JASKUP010000012.1_Trichopoda_pennipes_isolate_NS2899_ptg000012l,_whole_genome_shotgun_sequence	AUGUSTUS	intron	25400063	25400125	1	+	.	ID=g2663.t1.intron4;Parent=g2663.t1;
JASKUP010000012.1_Trichopoda_pennipes_isolate_NS2899_ptg000012l,_whole_genome_shotgun_sequence	AUGUSTUS	CDS	25400126	25400222	1	+	1	ID=g2663.t1.CDS5;Parent=g2663.t1;
JASKUP010000012.1_Trichopoda_pennipes_isolate_NS2899_ptg000012l,_whole_genome_shotgun_sequence	AUGUSTUS	exon	25400126	25400222	.	+	.	ID=g2663.t1.exon5;Parent=g2663.t1;
JASKUP010000012.1_Trichopoda_pennipes_isolate_NS2899_ptg000012l,_whole_genome_shotgun_sequence	AUGUSTUS	intron	25400223	25400299	1	+	.	ID=g2663.t1.intron5;Parent=g2663.t1;
JASKUP010000012.1_Trichopoda_pennipes_isolate_NS2899_ptg000012l,_whole_genome_shotgun_sequence	AUGUSTUS	CDS	25400300	25400350	1	+	0	ID=g2663.t1.CDS6;Parent=g2663.t1;
JASKUP010000012.1_Trichopoda_pennipes_isolate_NS2899_ptg000012l,_whole_genome_shotgun_sequence	AUGUSTUS	exon	25400300	25400350	.	+	.	ID=g2663.t1.exon6;Parent=g2663.t1;
JASKUP010000012.1_Trichopoda_pennipes_isolate_NS2899_ptg000012l,_whole_genome_shotgun_sequence	AUGUSTUS	stop_codon	25400348	25400350	.	+	0	ID=g2663.t1.stop1;Parent=g2663.t1;
JASKUP010000012.1_Trichopoda_pennipes_isolate_NS2899_ptg000012l,_whole_genome_shotgun_sequence	GeneMark.hmm3	mRNA	25394019	25400350	.	+	.	ID=g2663.t2;Parent=g2663;
JASKUP010000012.1_Trichopoda_pennipes_isolate_NS2899_ptg000012l,_whole_genome_shotgun_sequence	GeneMark.hmm3	start_codon	25394019	25394021	.	+	0	ID=g2663.t2.start1;Parent=g2663.t2;
JASKUP010000012.1_Trichopoda_pennipes_isolate_NS2899_ptg000012l,_whole_genome_shotgun_sequence	GeneMark.hmm3	CDS	25394019	25394430	.	+	0	ID=g2663.t2.CDS1;Parent=g2663.t2;
JASKUP010000012.1_Trichopoda_pennipes_isolate_NS2899_ptg000012l,_whole_genome_shotgun_sequence	GeneMark.hmm3	exon	25394019	25394430	0	+	.	ID=g2663.t2.exon1;Parent=g2663.t2;
JASKUP010000012.1_Trichopoda_pennipes_isolate_NS2899_ptg000012l,_whole_genome_shotgun_sequence	GeneMark.hmm3	intron	25394431	25394494	.	+	2	ID=g2663.t2.intron1;Parent=g2663.t2;
JASKUP010000012.1_Trichopoda_pennipes_isolate_NS2899_ptg000012l,_whole_genome_shotgun_sequence	GeneMark.hmm3	CDS	25394495	25394668	.	+	2	ID=g2663.t2.CDS2;Parent=g2663.t2;
JASKUP010000012.1_Trichopoda_pennipes_isolate_NS2899_ptg000012l,_whole_genome_shotgun_sequence	GeneMark.hmm3	exon	25394495	25394668	0	+	.	ID=g2663.t2.exon2;Parent=g2663.t2;
JASKUP010000012.1_Trichopoda_pennipes_isolate_NS2899_ptg000012l,_whole_genome_shotgun_sequence	GeneMark.hmm3	intron	25394669	25398611	.	+	2	ID=g2663.t2.intron2;Parent=g2663.t2;
JASKUP010000012.1_Trichopoda_pennipes_isolate_NS2899_ptg000012l,_whole_genome_shotgun_sequence	GeneMark.hmm3	CDS	25398612	25399542	.	+	2	ID=g2663.t2.CDS3;Parent=g2663.t2;
JASKUP010000012.1_Trichopoda_pennipes_isolate_NS2899_ptg000012l,_whole_genome_shotgun_sequence	GeneMark.hmm3	exon	25398612	25399542	0	+	.	ID=g2663.t2.exon3;Parent=g2663.t2;
JASKUP010000012.1_Trichopoda_pennipes_isolate_NS2899_ptg000012l,_whole_genome_shotgun_sequence	GeneMark.hmm3	intron	25399543	25399783	.	+	1	ID=g2663.t2.intron3;Parent=g2663.t2;
JASKUP010000012.1_Trichopoda_pennipes_isolate_NS2899_ptg000012l,_whole_genome_shotgun_sequence	GeneMark.hmm3	CDS	25399784	25400062	.	+	1	ID=g2663.t2.CDS4;Parent=g2663.t2;
JASKUP010000012.1_Trichopoda_pennipes_isolate_NS2899_ptg000012l,_whole_genome_shotgun_sequence	GeneMark.hmm3	exon	25399784	25400062	0	+	.	ID=g2663.t2.exon4;Parent=g2663.t2;
JASKUP010000012.1_Trichopoda_pennipes_isolate_NS2899_ptg000012l,_whole_genome_shotgun_sequence	GeneMark.hmm3	intron	25400063	25400125	.	+	1	ID=g2663.t2.intron4;Parent=g2663.t2;
JASKUP010000012.1_Trichopoda_pennipes_isolate_NS2899_ptg000012l,_whole_genome_shotgun_sequence	GeneMark.hmm3	CDS	25400126	25400222	.	+	1	ID=g2663.t2.CDS5;Parent=g2663.t2;
JASKUP010000012.1_Trichopoda_pennipes_isolate_NS2899_ptg000012l,_whole_genome_shotgun_sequence	GeneMark.hmm3	exon	25400126	25400222	0	+	.	ID=g2663.t2.exon5;Parent=g2663.t2;
JASKUP010000012.1_Trichopoda_pennipes_isolate_NS2899_ptg000012l,_whole_genome_shotgun_sequence	GeneMark.hmm3	intron	25400223	25400299	.	+	0	ID=g2663.t2.intron5;Parent=g2663.t2;
JASKUP010000012.1_Trichopoda_pennipes_isolate_NS2899_ptg000012l,_whole_genome_shotgun_sequence	GeneMark.hmm3	CDS	25400300	25400350	.	+	0	ID=g2663.t2.CDS6;Parent=g2663.t2;
JASKUP010000012.1_Trichopoda_pennipes_isolate_NS2899_ptg000012l,_whole_genome_shotgun_sequence	GeneMark.hmm3	exon	25400300	25400350	0	+	.	ID=g2663.t2.exon6;Parent=g2663.t2;
JASKUP010000012.1_Trichopoda_pennipes_isolate_NS2899_ptg000012l,_whole_genome_shotgun_sequence	GeneMark.hmm3	stop_codon	25400348	25400350	.	+	0	ID=g2663.t2.stop1;Parent=g2663.t2;
JASKUP010000012.1_Trichopoda_pennipes_isolate_NS2899_ptg000012l,_whole_genome_shotgun_sequence	AUGUSTUS	gene	25409996	25412044	.	-	.	ID=g2664;
JASKUP010000012.1_Trichopoda_pennipes_isolate_NS2899_ptg000012l,_whole_genome_shotgun_sequence	AUGUSTUS	mRNA	25409996	25412044	1	-	.	ID=g2664.t1;Parent=g2664;
JASKUP010000012.1_Trichopoda_pennipes_isolate_NS2899_ptg000012l,_whole_genome_shotgun_sequence	AUGUSTUS	stop_codon	25409996	25409998	.	-	0	ID=g2664.t1.stop1;Parent=g2664.t1;
JASKUP010000012.1_Trichopoda_pennipes_isolate_NS2899_ptg000012l,_whole_genome_shotgun_sequence	AUGUSTUS	CDS	25409996	25410180	1	-	2	ID=g2664.t1.CDS1;Parent=g2664.t1;
JASKUP010000012.1_Trichopoda_pennipes_isolate_NS2899_ptg000012l,_whole_genome_shotgun_sequence	AUGUSTUS	exon	25409996	25410180	.	-	.	ID=g2664.t1.exon1;Parent=g2664.t1;
JASKUP010000012.1_Trichopoda_pennipes_isolate_NS2899_ptg000012l,_whole_genome_shotgun_sequence	AUGUSTUS	intron	25410181	25411932	1	-	.	ID=g2664.t1.intron1;Parent=g2664.t1;
JASKUP010000012.1_Trichopoda_pennipes_isolate_NS2899_ptg000012l,_whole_genome_shotgun_sequence	AUGUSTUS	CDS	25411933	25412044	1	-	0	ID=g2664.t1.CDS2;Parent=g2664.t1;
JASKUP010000012.1_Trichopoda_pennipes_isolate_NS2899_ptg000012l,_whole_genome_shotgun_sequence	AUGUSTUS	exon	25411933	25412044	.	-	.	ID=g2664.t1.exon2;Parent=g2664.t1;
JASKUP010000012.1_Trichopoda_pennipes_isolate_NS2899_ptg000012l,_whole_genome_shotgun_sequence	AUGUSTUS	start_codon	25412042	25412044	.	-	0	ID=g2664.t1.start1;Parent=g2664.t1;
JASKUP010000012.1_Trichopoda_pennipes_isolate_NS2899_ptg000012l,_whole_genome_shotgun_sequence	AUGUSTUS	gene	25443505	25449204	.	+	.	ID=g2665;
JASKUP010000012.1_Trichopoda_pennipes_isolate_NS2899_ptg000012l,_whole_genome_shotgun_sequence	AUGUSTUS	mRNA	25443505	25449204	0.63	+	.	ID=g2665.t1;Parent=g2665;
JASKUP010000012.1_Trichopoda_pennipes_isolate_NS2899_ptg000012l,_whole_genome_shotgun_sequence	AUGUSTUS	start_codon	25443505	25443507	.	+	0	ID=g2665.t1.start1;Parent=g2665.t1;
JASKUP010000012.1_Trichopoda_pennipes_isolate_NS2899_ptg000012l,_whole_genome_shotgun_sequence	AUGUSTUS	CDS	25443505	25448116	0.63	+	0	ID=g2665.t1.CDS1;Parent=g2665.t1;
JASKUP010000012.1_Trichopoda_pennipes_isolate_NS2899_ptg000012l,_whole_genome_shotgun_sequence	AUGUSTUS	exon	25443505	25448116	.	+	.	ID=g2665.t1.exon1;Parent=g2665.t1;
JASKUP010000012.1_Trichopoda_pennipes_isolate_NS2899_ptg000012l,_whole_genome_shotgun_sequence	AUGUSTUS	intron	25448117	25448722	0.63	+	.	ID=g2665.t1.intron1;Parent=g2665.t1;
JASKUP010000012.1_Trichopoda_pennipes_isolate_NS2899_ptg000012l,_whole_genome_shotgun_sequence	AUGUSTUS	CDS	25448723	25449204	0.99	+	2	ID=g2665.t1.CDS2;Parent=g2665.t1;
JASKUP010000012.1_Trichopoda_pennipes_isolate_NS2899_ptg000012l,_whole_genome_shotgun_sequence	AUGUSTUS	exon	25448723	25449204	.	+	.	ID=g2665.t1.exon2;Parent=g2665.t1;
JASKUP010000012.1_Trichopoda_pennipes_isolate_NS2899_ptg000012l,_whole_genome_shotgun_sequence	AUGUSTUS	stop_codon	25449202	25449204	.	+	0	ID=g2665.t1.stop1;Parent=g2665.t1;
JASKUP010000012.1_Trichopoda_pennipes_isolate_NS2899_ptg000012l,_whole_genome_shotgun_sequence	AUGUSTUS	gene	25456581	25463550	.	+	.	ID=g2666;
JASKUP010000012.1_Trichopoda_pennipes_isolate_NS2899_ptg000012l,_whole_genome_shotgun_sequence	AUGUSTUS	mRNA	25456581	25463550	0.31	+	.	ID=g2666.t1;Parent=g2666;
JASKUP010000012.1_Trichopoda_pennipes_isolate_NS2899_ptg000012l,_whole_genome_shotgun_sequence	AUGUSTUS	start_codon	25456581	25456583	.	+	0	ID=g2666.t1.start1;Parent=g2666.t1;
JASKUP010000012.1_Trichopoda_pennipes_isolate_NS2899_ptg000012l,_whole_genome_shotgun_sequence	AUGUSTUS	CDS	25456581	25456611	0.31	+	0	ID=g2666.t1.CDS1;Parent=g2666.t1;
JASKUP010000012.1_Trichopoda_pennipes_isolate_NS2899_ptg000012l,_whole_genome_shotgun_sequence	AUGUSTUS	exon	25456581	25456611	.	+	.	ID=g2666.t1.exon1;Parent=g2666.t1;
JASKUP010000012.1_Trichopoda_pennipes_isolate_NS2899_ptg000012l,_whole_genome_shotgun_sequence	AUGUSTUS	intron	25456612	25462924	0.31	+	.	ID=g2666.t1.intron1;Parent=g2666.t1;
JASKUP010000012.1_Trichopoda_pennipes_isolate_NS2899_ptg000012l,_whole_genome_shotgun_sequence	AUGUSTUS	CDS	25462925	25463550	1	+	2	ID=g2666.t1.CDS2;Parent=g2666.t1;
JASKUP010000012.1_Trichopoda_pennipes_isolate_NS2899_ptg000012l,_whole_genome_shotgun_sequence	AUGUSTUS	exon	25462925	25463550	.	+	.	ID=g2666.t1.exon2;Parent=g2666.t1;
JASKUP010000012.1_Trichopoda_pennipes_isolate_NS2899_ptg000012l,_whole_genome_shotgun_sequence	AUGUSTUS	stop_codon	25463548	25463550	.	+	0	ID=g2666.t1.stop1;Parent=g2666.t1;
JASKUP010000012.1_Trichopoda_pennipes_isolate_NS2899_ptg000012l,_whole_genome_shotgun_sequence	AUGUSTUS	gene	25577324	25579375	.	+	.	ID=g2667;
JASKUP010000012.1_Trichopoda_pennipes_isolate_NS2899_ptg000012l,_whole_genome_shotgun_sequence	AUGUSTUS	mRNA	25577324	25579375	0.98	+	.	ID=g2667.t1;Parent=g2667;
JASKUP010000012.1_Trichopoda_pennipes_isolate_NS2899_ptg000012l,_whole_genome_shotgun_sequence	AUGUSTUS	start_codon	25577324	25577326	.	+	0	ID=g2667.t1.start1;Parent=g2667.t1;
JASKUP010000012.1_Trichopoda_pennipes_isolate_NS2899_ptg000012l,_whole_genome_shotgun_sequence	AUGUSTUS	CDS	25577324	25579375	0.98	+	0	ID=g2667.t1.CDS1;Parent=g2667.t1;
JASKUP010000012.1_Trichopoda_pennipes_isolate_NS2899_ptg000012l,_whole_genome_shotgun_sequence	AUGUSTUS	exon	25577324	25579375	.	+	.	ID=g2667.t1.exon1;Parent=g2667.t1;
JASKUP010000012.1_Trichopoda_pennipes_isolate_NS2899_ptg000012l,_whole_genome_shotgun_sequence	AUGUSTUS	stop_codon	25579373	25579375	.	+	0	ID=g2667.t1.stop1;Parent=g2667.t1;
JASKUP010000012.1_Trichopoda_pennipes_isolate_NS2899_ptg000012l,_whole_genome_shotgun_sequence	AUGUSTUS	gene	25579512	25581572	.	+	.	ID=g2668;
JASKUP010000012.1_Trichopoda_pennipes_isolate_NS2899_ptg000012l,_whole_genome_shotgun_sequence	AUGUSTUS	mRNA	25579512	25581572	0.45	+	.	ID=g2668.t1;Parent=g2668;
JASKUP010000012.1_Trichopoda_pennipes_isolate_NS2899_ptg000012l,_whole_genome_shotgun_sequence	AUGUSTUS	start_codon	25579512	25579514	.	+	0	ID=g2668.t1.start1;Parent=g2668.t1;
JASKUP010000012.1_Trichopoda_pennipes_isolate_NS2899_ptg000012l,_whole_genome_shotgun_sequence	AUGUSTUS	CDS	25579512	25581572	0.45	+	0	ID=g2668.t1.CDS1;Parent=g2668.t1;
JASKUP010000012.1_Trichopoda_pennipes_isolate_NS2899_ptg000012l,_whole_genome_shotgun_sequence	AUGUSTUS	exon	25579512	25581572	.	+	.	ID=g2668.t1.exon1;Parent=g2668.t1;
JASKUP010000012.1_Trichopoda_pennipes_isolate_NS2899_ptg000012l,_whole_genome_shotgun_sequence	AUGUSTUS	stop_codon	25581570	25581572	.	+	0	ID=g2668.t1.stop1;Parent=g2668.t1;
JASKUP010000012.1_Trichopoda_pennipes_isolate_NS2899_ptg000012l,_whole_genome_shotgun_sequence	AUGUSTUS	gene	25620943	25621357	.	-	.	ID=g2669;
JASKUP010000012.1_Trichopoda_pennipes_isolate_NS2899_ptg000012l,_whole_genome_shotgun_sequence	AUGUSTUS	mRNA	25620943	25621357	0.62	-	.	ID=g2669.t1;Parent=g2669;
JASKUP010000012.1_Trichopoda_pennipes_isolate_NS2899_ptg000012l,_whole_genome_shotgun_sequence	AUGUSTUS	stop_codon	25620943	25620945	.	-	0	ID=g2669.t1.stop1;Parent=g2669.t1;
JASKUP010000012.1_Trichopoda_pennipes_isolate_NS2899_ptg000012l,_whole_genome_shotgun_sequence	AUGUSTUS	CDS	25620943	25621197	0.77	-	0	ID=g2669.t1.CDS1;Parent=g2669.t1;
JASKUP010000012.1_Trichopoda_pennipes_isolate_NS2899_ptg000012l,_whole_genome_shotgun_sequence	AUGUSTUS	exon	25620943	25621197	.	-	.	ID=g2669.t1.exon1;Parent=g2669.t1;
JASKUP010000012.1_Trichopoda_pennipes_isolate_NS2899_ptg000012l,_whole_genome_shotgun_sequence	AUGUSTUS	intron	25621198	25621258	0.76	-	.	ID=g2669.t1.intron1;Parent=g2669.t1;
JASKUP010000012.1_Trichopoda_pennipes_isolate_NS2899_ptg000012l,_whole_genome_shotgun_sequence	AUGUSTUS	CDS	25621259	25621357	0.62	-	0	ID=g2669.t1.CDS2;Parent=g2669.t1;
JASKUP010000012.1_Trichopoda_pennipes_isolate_NS2899_ptg000012l,_whole_genome_shotgun_sequence	AUGUSTUS	exon	25621259	25621357	.	-	.	ID=g2669.t1.exon2;Parent=g2669.t1;
JASKUP010000012.1_Trichopoda_pennipes_isolate_NS2899_ptg000012l,_whole_genome_shotgun_sequence	AUGUSTUS	start_codon	25621355	25621357	.	-	0	ID=g2669.t1.start1;Parent=g2669.t1;
JASKUP010000012.1_Trichopoda_pennipes_isolate_NS2899_ptg000012l,_whole_genome_shotgun_sequence	AUGUSTUS	gene	25631435	25633249	.	-	.	ID=g2670;
JASKUP010000012.1_Trichopoda_pennipes_isolate_NS2899_ptg000012l,_whole_genome_shotgun_sequence	AUGUSTUS	mRNA	25631435	25633249	1	-	.	ID=g2670.t1;Parent=g2670;
JASKUP010000012.1_Trichopoda_pennipes_isolate_NS2899_ptg000012l,_whole_genome_shotgun_sequence	AUGUSTUS	stop_codon	25631435	25631437	.	-	0	ID=g2670.t1.stop1;Parent=g2670.t1;
JASKUP010000012.1_Trichopoda_pennipes_isolate_NS2899_ptg000012l,_whole_genome_shotgun_sequence	AUGUSTUS	CDS	25631435	25633249	1	-	0	ID=g2670.t1.CDS1;Parent=g2670.t1;
JASKUP010000012.1_Trichopoda_pennipes_isolate_NS2899_ptg000012l,_whole_genome_shotgun_sequence	AUGUSTUS	exon	25631435	25633249	.	-	.	ID=g2670.t1.exon1;Parent=g2670.t1;
JASKUP010000012.1_Trichopoda_pennipes_isolate_NS2899_ptg000012l,_whole_genome_shotgun_sequence	AUGUSTUS	start_codon	25633247	25633249	.	-	0	ID=g2670.t1.start1;Parent=g2670.t1;
JASKUP010000012.1_Trichopoda_pennipes_isolate_NS2899_ptg000012l,_whole_genome_shotgun_sequence	AUGUSTUS	gene	25643191	25848122	.	-	.	ID=g2671;
JASKUP010000012.1_Trichopoda_pennipes_isolate_NS2899_ptg000012l,_whole_genome_shotgun_sequence	AUGUSTUS	mRNA	25643191	25848122	1	-	.	ID=g2671.t1;Parent=g2671;
JASKUP010000012.1_Trichopoda_pennipes_isolate_NS2899_ptg000012l,_whole_genome_shotgun_sequence	AUGUSTUS	stop_codon	25643191	25643193	.	-	0	ID=g2671.t1.stop1;Parent=g2671.t1;
JASKUP010000012.1_Trichopoda_pennipes_isolate_NS2899_ptg000012l,_whole_genome_shotgun_sequence	AUGUSTUS	CDS	25643191	25643488	1	-	1	ID=g2671.t1.CDS1;Parent=g2671.t1;
JASKUP010000012.1_Trichopoda_pennipes_isolate_NS2899_ptg000012l,_whole_genome_shotgun_sequence	AUGUSTUS	exon	25643191	25643488	.	-	.	ID=g2671.t1.exon1;Parent=g2671.t1;
JASKUP010000012.1_Trichopoda_pennipes_isolate_NS2899_ptg000012l,_whole_genome_shotgun_sequence	AUGUSTUS	intron	25643489	25645994	1	-	.	ID=g2671.t1.intron1;Parent=g2671.t1;
JASKUP010000012.1_Trichopoda_pennipes_isolate_NS2899_ptg000012l,_whole_genome_shotgun_sequence	AUGUSTUS	CDS	25645995	25646205	1	-	2	ID=g2671.t1.CDS2;Parent=g2671.t1;
JASKUP010000012.1_Trichopoda_pennipes_isolate_NS2899_ptg000012l,_whole_genome_shotgun_sequence	AUGUSTUS	exon	25645995	25646205	.	-	.	ID=g2671.t1.exon2;Parent=g2671.t1;
JASKUP010000012.1_Trichopoda_pennipes_isolate_NS2899_ptg000012l,_whole_genome_shotgun_sequence	AUGUSTUS	intron	25646206	25646353	1	-	.	ID=g2671.t1.intron2;Parent=g2671.t1;
JASKUP010000012.1_Trichopoda_pennipes_isolate_NS2899_ptg000012l,_whole_genome_shotgun_sequence	AUGUSTUS	CDS	25646354	25646644	1	-	2	ID=g2671.t1.CDS3;Parent=g2671.t1;
JASKUP010000012.1_Trichopoda_pennipes_isolate_NS2899_ptg000012l,_whole_genome_shotgun_sequence	AUGUSTUS	exon	25646354	25646644	.	-	.	ID=g2671.t1.exon3;Parent=g2671.t1;
JASKUP010000012.1_Trichopoda_pennipes_isolate_NS2899_ptg000012l,_whole_genome_shotgun_sequence	AUGUSTUS	intron	25646645	25646731	1	-	.	ID=g2671.t1.intron3;Parent=g2671.t1;
JASKUP010000012.1_Trichopoda_pennipes_isolate_NS2899_ptg000012l,_whole_genome_shotgun_sequence	AUGUSTUS	CDS	25646732	25646977	1	-	2	ID=g2671.t1.CDS4;Parent=g2671.t1;
JASKUP010000012.1_Trichopoda_pennipes_isolate_NS2899_ptg000012l,_whole_genome_shotgun_sequence	AUGUSTUS	exon	25646732	25646977	.	-	.	ID=g2671.t1.exon4;Parent=g2671.t1;
JASKUP010000012.1_Trichopoda_pennipes_isolate_NS2899_ptg000012l,_whole_genome_shotgun_sequence	AUGUSTUS	intron	25646978	25650735	1	-	.	ID=g2671.t1.intron4;Parent=g2671.t1;
JASKUP010000012.1_Trichopoda_pennipes_isolate_NS2899_ptg000012l,_whole_genome_shotgun_sequence	AUGUSTUS	CDS	25650736	25650899	1	-	1	ID=g2671.t1.CDS5;Parent=g2671.t1;
JASKUP010000012.1_Trichopoda_pennipes_isolate_NS2899_ptg000012l,_whole_genome_shotgun_sequence	AUGUSTUS	exon	25650736	25650899	.	-	.	ID=g2671.t1.exon5;Parent=g2671.t1;
JASKUP010000012.1_Trichopoda_pennipes_isolate_NS2899_ptg000012l,_whole_genome_shotgun_sequence	AUGUSTUS	intron	25650900	25651521	1	-	.	ID=g2671.t1.intron5;Parent=g2671.t1;
JASKUP010000012.1_Trichopoda_pennipes_isolate_NS2899_ptg000012l,_whole_genome_shotgun_sequence	AUGUSTUS	CDS	25651522	25651837	1	-	2	ID=g2671.t1.CDS6;Parent=g2671.t1;
JASKUP010000012.1_Trichopoda_pennipes_isolate_NS2899_ptg000012l,_whole_genome_shotgun_sequence	AUGUSTUS	exon	25651522	25651837	.	-	.	ID=g2671.t1.exon6;Parent=g2671.t1;
JASKUP010000012.1_Trichopoda_pennipes_isolate_NS2899_ptg000012l,_whole_genome_shotgun_sequence	AUGUSTUS	intron	25651838	25659116	1	-	.	ID=g2671.t1.intron6;Parent=g2671.t1;
JASKUP010000012.1_Trichopoda_pennipes_isolate_NS2899_ptg000012l,_whole_genome_shotgun_sequence	AUGUSTUS	CDS	25659117	25659242	1	-	2	ID=g2671.t1.CDS7;Parent=g2671.t1;
JASKUP010000012.1_Trichopoda_pennipes_isolate_NS2899_ptg000012l,_whole_genome_shotgun_sequence	AUGUSTUS	exon	25659117	25659242	.	-	.	ID=g2671.t1.exon7;Parent=g2671.t1;
JASKUP010000012.1_Trichopoda_pennipes_isolate_NS2899_ptg000012l,_whole_genome_shotgun_sequence	AUGUSTUS	intron	25659243	25659369	1	-	.	ID=g2671.t1.intron7;Parent=g2671.t1;
JASKUP010000012.1_Trichopoda_pennipes_isolate_NS2899_ptg000012l,_whole_genome_shotgun_sequence	AUGUSTUS	CDS	25659370	25659744	1	-	2	ID=g2671.t1.CDS8;Parent=g2671.t1;
JASKUP010000012.1_Trichopoda_pennipes_isolate_NS2899_ptg000012l,_whole_genome_shotgun_sequence	AUGUSTUS	exon	25659370	25659744	.	-	.	ID=g2671.t1.exon8;Parent=g2671.t1;
JASKUP010000012.1_Trichopoda_pennipes_isolate_NS2899_ptg000012l,_whole_genome_shotgun_sequence	AUGUSTUS	intron	25659745	25659820	1	-	.	ID=g2671.t1.intron8;Parent=g2671.t1;
JASKUP010000012.1_Trichopoda_pennipes_isolate_NS2899_ptg000012l,_whole_genome_shotgun_sequence	AUGUSTUS	CDS	25659821	25660000	1	-	2	ID=g2671.t1.CDS9;Parent=g2671.t1;
JASKUP010000012.1_Trichopoda_pennipes_isolate_NS2899_ptg000012l,_whole_genome_shotgun_sequence	AUGUSTUS	exon	25659821	25660000	.	-	.	ID=g2671.t1.exon9;Parent=g2671.t1;
JASKUP010000012.1_Trichopoda_pennipes_isolate_NS2899_ptg000012l,_whole_genome_shotgun_sequence	AUGUSTUS	intron	25660001	25665141	1	-	.	ID=g2671.t1.intron9;Parent=g2671.t1;
JASKUP010000012.1_Trichopoda_pennipes_isolate_NS2899_ptg000012l,_whole_genome_shotgun_sequence	AUGUSTUS	CDS	25665142	25665297	1	-	2	ID=g2671.t1.CDS10;Parent=g2671.t1;
JASKUP010000012.1_Trichopoda_pennipes_isolate_NS2899_ptg000012l,_whole_genome_shotgun_sequence	AUGUSTUS	exon	25665142	25665297	.	-	.	ID=g2671.t1.exon10;Parent=g2671.t1;
JASKUP010000012.1_Trichopoda_pennipes_isolate_NS2899_ptg000012l,_whole_genome_shotgun_sequence	AUGUSTUS	intron	25665298	25671479	1	-	.	ID=g2671.t1.intron10;Parent=g2671.t1;
JASKUP010000012.1_Trichopoda_pennipes_isolate_NS2899_ptg000012l,_whole_genome_shotgun_sequence	AUGUSTUS	CDS	25671480	25671788	1	-	2	ID=g2671.t1.CDS11;Parent=g2671.t1;
JASKUP010000012.1_Trichopoda_pennipes_isolate_NS2899_ptg000012l,_whole_genome_shotgun_sequence	AUGUSTUS	exon	25671480	25671788	.	-	.	ID=g2671.t1.exon11;Parent=g2671.t1;
JASKUP010000012.1_Trichopoda_pennipes_isolate_NS2899_ptg000012l,_whole_genome_shotgun_sequence	AUGUSTUS	intron	25671789	25680146	1	-	.	ID=g2671.t1.intron11;Parent=g2671.t1;
JASKUP010000012.1_Trichopoda_pennipes_isolate_NS2899_ptg000012l,_whole_genome_shotgun_sequence	AUGUSTUS	CDS	25680147	25680290	1	-	2	ID=g2671.t1.CDS12;Parent=g2671.t1;
JASKUP010000012.1_Trichopoda_pennipes_isolate_NS2899_ptg000012l,_whole_genome_shotgun_sequence	AUGUSTUS	exon	25680147	25680290	.	-	.	ID=g2671.t1.exon12;Parent=g2671.t1;
JASKUP010000012.1_Trichopoda_pennipes_isolate_NS2899_ptg000012l,_whole_genome_shotgun_sequence	AUGUSTUS	intron	25680291	25681631	1	-	.	ID=g2671.t1.intron12;Parent=g2671.t1;
JASKUP010000012.1_Trichopoda_pennipes_isolate_NS2899_ptg000012l,_whole_genome_shotgun_sequence	AUGUSTUS	CDS	25681632	25681887	1	-	0	ID=g2671.t1.CDS13;Parent=g2671.t1;
JASKUP010000012.1_Trichopoda_pennipes_isolate_NS2899_ptg000012l,_whole_genome_shotgun_sequence	AUGUSTUS	exon	25681632	25681887	.	-	.	ID=g2671.t1.exon13;Parent=g2671.t1;
JASKUP010000012.1_Trichopoda_pennipes_isolate_NS2899_ptg000012l,_whole_genome_shotgun_sequence	AUGUSTUS	intron	25681888	25691186	1	-	.	ID=g2671.t1.intron13;Parent=g2671.t1;
JASKUP010000012.1_Trichopoda_pennipes_isolate_NS2899_ptg000012l,_whole_genome_shotgun_sequence	AUGUSTUS	CDS	25691187	25691397	1	-	1	ID=g2671.t1.CDS14;Parent=g2671.t1;
JASKUP010000012.1_Trichopoda_pennipes_isolate_NS2899_ptg000012l,_whole_genome_shotgun_sequence	AUGUSTUS	exon	25691187	25691397	.	-	.	ID=g2671.t1.exon14;Parent=g2671.t1;
JASKUP010000012.1_Trichopoda_pennipes_isolate_NS2899_ptg000012l,_whole_genome_shotgun_sequence	AUGUSTUS	intron	25691398	25692277	1	-	.	ID=g2671.t1.intron14;Parent=g2671.t1;
JASKUP010000012.1_Trichopoda_pennipes_isolate_NS2899_ptg000012l,_whole_genome_shotgun_sequence	AUGUSTUS	CDS	25692278	25692800	1	-	2	ID=g2671.t1.CDS15;Parent=g2671.t1;
JASKUP010000012.1_Trichopoda_pennipes_isolate_NS2899_ptg000012l,_whole_genome_shotgun_sequence	AUGUSTUS	exon	25692278	25692800	.	-	.	ID=g2671.t1.exon15;Parent=g2671.t1;
JASKUP010000012.1_Trichopoda_pennipes_isolate_NS2899_ptg000012l,_whole_genome_shotgun_sequence	AUGUSTUS	intron	25692801	25693108	1	-	.	ID=g2671.t1.intron15;Parent=g2671.t1;
JASKUP010000012.1_Trichopoda_pennipes_isolate_NS2899_ptg000012l,_whole_genome_shotgun_sequence	AUGUSTUS	CDS	25693109	25693261	1	-	2	ID=g2671.t1.CDS16;Parent=g2671.t1;
JASKUP010000012.1_Trichopoda_pennipes_isolate_NS2899_ptg000012l,_whole_genome_shotgun_sequence	AUGUSTUS	exon	25693109	25693261	.	-	.	ID=g2671.t1.exon16;Parent=g2671.t1;
JASKUP010000012.1_Trichopoda_pennipes_isolate_NS2899_ptg000012l,_whole_genome_shotgun_sequence	AUGUSTUS	intron	25693262	25700619	1	-	.	ID=g2671.t1.intron16;Parent=g2671.t1;
JASKUP010000012.1_Trichopoda_pennipes_isolate_NS2899_ptg000012l,_whole_genome_shotgun_sequence	AUGUSTUS	CDS	25700620	25700739	1	-	2	ID=g2671.t1.CDS17;Parent=g2671.t1;
JASKUP010000012.1_Trichopoda_pennipes_isolate_NS2899_ptg000012l,_whole_genome_shotgun_sequence	AUGUSTUS	exon	25700620	25700739	.	-	.	ID=g2671.t1.exon17;Parent=g2671.t1;
JASKUP010000012.1_Trichopoda_pennipes_isolate_NS2899_ptg000012l,_whole_genome_shotgun_sequence	AUGUSTUS	intron	25700740	25705585	1	-	.	ID=g2671.t1.intron17;Parent=g2671.t1;
JASKUP010000012.1_Trichopoda_pennipes_isolate_NS2899_ptg000012l,_whole_genome_shotgun_sequence	AUGUSTUS	CDS	25705586	25705721	1	-	0	ID=g2671.t1.CDS18;Parent=g2671.t1;
JASKUP010000012.1_Trichopoda_pennipes_isolate_NS2899_ptg000012l,_whole_genome_shotgun_sequence	AUGUSTUS	exon	25705586	25705721	.	-	.	ID=g2671.t1.exon18;Parent=g2671.t1;
JASKUP010000012.1_Trichopoda_pennipes_isolate_NS2899_ptg000012l,_whole_genome_shotgun_sequence	AUGUSTUS	intron	25705722	25706074	1	-	.	ID=g2671.t1.intron18;Parent=g2671.t1;
JASKUP010000012.1_Trichopoda_pennipes_isolate_NS2899_ptg000012l,_whole_genome_shotgun_sequence	AUGUSTUS	CDS	25706075	25706220	1	-	2	ID=g2671.t1.CDS19;Parent=g2671.t1;
JASKUP010000012.1_Trichopoda_pennipes_isolate_NS2899_ptg000012l,_whole_genome_shotgun_sequence	AUGUSTUS	exon	25706075	25706220	.	-	.	ID=g2671.t1.exon19;Parent=g2671.t1;
JASKUP010000012.1_Trichopoda_pennipes_isolate_NS2899_ptg000012l,_whole_genome_shotgun_sequence	AUGUSTUS	intron	25706221	25710807	1	-	.	ID=g2671.t1.intron19;Parent=g2671.t1;
JASKUP010000012.1_Trichopoda_pennipes_isolate_NS2899_ptg000012l,_whole_genome_shotgun_sequence	AUGUSTUS	CDS	25710808	25710957	1	-	2	ID=g2671.t1.CDS20;Parent=g2671.t1;
JASKUP010000012.1_Trichopoda_pennipes_isolate_NS2899_ptg000012l,_whole_genome_shotgun_sequence	AUGUSTUS	exon	25710808	25710957	.	-	.	ID=g2671.t1.exon20;Parent=g2671.t1;
JASKUP010000012.1_Trichopoda_pennipes_isolate_NS2899_ptg000012l,_whole_genome_shotgun_sequence	AUGUSTUS	intron	25710958	25711392	1	-	.	ID=g2671.t1.intron20;Parent=g2671.t1;
JASKUP010000012.1_Trichopoda_pennipes_isolate_NS2899_ptg000012l,_whole_genome_shotgun_sequence	AUGUSTUS	CDS	25711393	25711524	1	-	2	ID=g2671.t1.CDS21;Parent=g2671.t1;
JASKUP010000012.1_Trichopoda_pennipes_isolate_NS2899_ptg000012l,_whole_genome_shotgun_sequence	AUGUSTUS	exon	25711393	25711524	.	-	.	ID=g2671.t1.exon21;Parent=g2671.t1;
JASKUP010000012.1_Trichopoda_pennipes_isolate_NS2899_ptg000012l,_whole_genome_shotgun_sequence	AUGUSTUS	intron	25711525	25748713	1	-	.	ID=g2671.t1.intron21;Parent=g2671.t1;
JASKUP010000012.1_Trichopoda_pennipes_isolate_NS2899_ptg000012l,_whole_genome_shotgun_sequence	AUGUSTUS	CDS	25748714	25748918	1	-	0	ID=g2671.t1.CDS22;Parent=g2671.t1;
JASKUP010000012.1_Trichopoda_pennipes_isolate_NS2899_ptg000012l,_whole_genome_shotgun_sequence	AUGUSTUS	exon	25748714	25748918	.	-	.	ID=g2671.t1.exon22;Parent=g2671.t1;
JASKUP010000012.1_Trichopoda_pennipes_isolate_NS2899_ptg000012l,_whole_genome_shotgun_sequence	AUGUSTUS	intron	25748919	25762487	1	-	.	ID=g2671.t1.intron22;Parent=g2671.t1;
JASKUP010000012.1_Trichopoda_pennipes_isolate_NS2899_ptg000012l,_whole_genome_shotgun_sequence	AUGUSTUS	CDS	25762488	25762588	1	-	2	ID=g2671.t1.CDS23;Parent=g2671.t1;
JASKUP010000012.1_Trichopoda_pennipes_isolate_NS2899_ptg000012l,_whole_genome_shotgun_sequence	AUGUSTUS	exon	25762488	25762588	.	-	.	ID=g2671.t1.exon23;Parent=g2671.t1;
JASKUP010000012.1_Trichopoda_pennipes_isolate_NS2899_ptg000012l,_whole_genome_shotgun_sequence	AUGUSTUS	intron	25762589	25762714	1	-	.	ID=g2671.t1.intron23;Parent=g2671.t1;
JASKUP010000012.1_Trichopoda_pennipes_isolate_NS2899_ptg000012l,_whole_genome_shotgun_sequence	AUGUSTUS	CDS	25762715	25762842	1	-	1	ID=g2671.t1.CDS24;Parent=g2671.t1;
JASKUP010000012.1_Trichopoda_pennipes_isolate_NS2899_ptg000012l,_whole_genome_shotgun_sequence	AUGUSTUS	exon	25762715	25762842	.	-	.	ID=g2671.t1.exon24;Parent=g2671.t1;
JASKUP010000012.1_Trichopoda_pennipes_isolate_NS2899_ptg000012l,_whole_genome_shotgun_sequence	AUGUSTUS	intron	25762843	25774490	1	-	.	ID=g2671.t1.intron24;Parent=g2671.t1;
JASKUP010000012.1_Trichopoda_pennipes_isolate_NS2899_ptg000012l,_whole_genome_shotgun_sequence	AUGUSTUS	CDS	25774491	25774714	1	-	0	ID=g2671.t1.CDS25;Parent=g2671.t1;
JASKUP010000012.1_Trichopoda_pennipes_isolate_NS2899_ptg000012l,_whole_genome_shotgun_sequence	AUGUSTUS	exon	25774491	25774714	.	-	.	ID=g2671.t1.exon25;Parent=g2671.t1;
JASKUP010000012.1_Trichopoda_pennipes_isolate_NS2899_ptg000012l,_whole_genome_shotgun_sequence	AUGUSTUS	intron	25774715	25785000	1	-	.	ID=g2671.t1.intron25;Parent=g2671.t1;
JASKUP010000012.1_Trichopoda_pennipes_isolate_NS2899_ptg000012l,_whole_genome_shotgun_sequence	AUGUSTUS	CDS	25785001	25785118	1	-	1	ID=g2671.t1.CDS26;Parent=g2671.t1;
JASKUP010000012.1_Trichopoda_pennipes_isolate_NS2899_ptg000012l,_whole_genome_shotgun_sequence	AUGUSTUS	exon	25785001	25785118	.	-	.	ID=g2671.t1.exon26;Parent=g2671.t1;
JASKUP010000012.1_Trichopoda_pennipes_isolate_NS2899_ptg000012l,_whole_genome_shotgun_sequence	AUGUSTUS	intron	25785119	25797420	1	-	.	ID=g2671.t1.intron26;Parent=g2671.t1;
JASKUP010000012.1_Trichopoda_pennipes_isolate_NS2899_ptg000012l,_whole_genome_shotgun_sequence	AUGUSTUS	CDS	25797421	25797541	1	-	2	ID=g2671.t1.CDS27;Parent=g2671.t1;
JASKUP010000012.1_Trichopoda_pennipes_isolate_NS2899_ptg000012l,_whole_genome_shotgun_sequence	AUGUSTUS	exon	25797421	25797541	.	-	.	ID=g2671.t1.exon27;Parent=g2671.t1;
JASKUP010000012.1_Trichopoda_pennipes_isolate_NS2899_ptg000012l,_whole_genome_shotgun_sequence	AUGUSTUS	intron	25797542	25797629	1	-	.	ID=g2671.t1.intron27;Parent=g2671.t1;
JASKUP010000012.1_Trichopoda_pennipes_isolate_NS2899_ptg000012l,_whole_genome_shotgun_sequence	AUGUSTUS	CDS	25797630	25797779	1	-	2	ID=g2671.t1.CDS28;Parent=g2671.t1;
JASKUP010000012.1_Trichopoda_pennipes_isolate_NS2899_ptg000012l,_whole_genome_shotgun_sequence	AUGUSTUS	exon	25797630	25797779	.	-	.	ID=g2671.t1.exon28;Parent=g2671.t1;
JASKUP010000012.1_Trichopoda_pennipes_isolate_NS2899_ptg000012l,_whole_genome_shotgun_sequence	AUGUSTUS	intron	25797780	25809181	1	-	.	ID=g2671.t1.intron28;Parent=g2671.t1;
JASKUP010000012.1_Trichopoda_pennipes_isolate_NS2899_ptg000012l,_whole_genome_shotgun_sequence	AUGUSTUS	CDS	25809182	25809343	1	-	2	ID=g2671.t1.CDS29;Parent=g2671.t1;
JASKUP010000012.1_Trichopoda_pennipes_isolate_NS2899_ptg000012l,_whole_genome_shotgun_sequence	AUGUSTUS	exon	25809182	25809343	.	-	.	ID=g2671.t1.exon29;Parent=g2671.t1;
JASKUP010000012.1_Trichopoda_pennipes_isolate_NS2899_ptg000012l,_whole_genome_shotgun_sequence	AUGUSTUS	intron	25809344	25828857	1	-	.	ID=g2671.t1.intron29;Parent=g2671.t1;
JASKUP010000012.1_Trichopoda_pennipes_isolate_NS2899_ptg000012l,_whole_genome_shotgun_sequence	AUGUSTUS	CDS	25828858	25829000	1	-	1	ID=g2671.t1.CDS30;Parent=g2671.t1;
JASKUP010000012.1_Trichopoda_pennipes_isolate_NS2899_ptg000012l,_whole_genome_shotgun_sequence	AUGUSTUS	exon	25828858	25829000	.	-	.	ID=g2671.t1.exon30;Parent=g2671.t1;
JASKUP010000012.1_Trichopoda_pennipes_isolate_NS2899_ptg000012l,_whole_genome_shotgun_sequence	AUGUSTUS	intron	25829001	25843300	1	-	.	ID=g2671.t1.intron30;Parent=g2671.t1;
JASKUP010000012.1_Trichopoda_pennipes_isolate_NS2899_ptg000012l,_whole_genome_shotgun_sequence	AUGUSTUS	CDS	25843301	25843553	1	-	2	ID=g2671.t1.CDS31;Parent=g2671.t1;
JASKUP010000012.1_Trichopoda_pennipes_isolate_NS2899_ptg000012l,_whole_genome_shotgun_sequence	AUGUSTUS	exon	25843301	25843553	.	-	.	ID=g2671.t1.exon31;Parent=g2671.t1;
JASKUP010000012.1_Trichopoda_pennipes_isolate_NS2899_ptg000012l,_whole_genome_shotgun_sequence	AUGUSTUS	intron	25843554	25848088	1	-	.	ID=g2671.t1.intron31;Parent=g2671.t1;
JASKUP010000012.1_Trichopoda_pennipes_isolate_NS2899_ptg000012l,_whole_genome_shotgun_sequence	AUGUSTUS	CDS	25848089	25848122	1	-	0	ID=g2671.t1.CDS32;Parent=g2671.t1;
JASKUP010000012.1_Trichopoda_pennipes_isolate_NS2899_ptg000012l,_whole_genome_shotgun_sequence	AUGUSTUS	exon	25848089	25848122	.	-	.	ID=g2671.t1.exon32;Parent=g2671.t1;
JASKUP010000012.1_Trichopoda_pennipes_isolate_NS2899_ptg000012l,_whole_genome_shotgun_sequence	AUGUSTUS	start_codon	25848120	25848122	.	-	0	ID=g2671.t1.start1;Parent=g2671.t1;
JASKUP010000013.1_Trichopoda_pennipes_isolate_NS2899_ptg000013l,_whole_genome_shotgun_sequence	AUGUSTUS	gene	10529	11083	.	+	.	ID=g2672;
JASKUP010000013.1_Trichopoda_pennipes_isolate_NS2899_ptg000013l,_whole_genome_shotgun_sequence	AUGUSTUS	mRNA	10529	11083	0.95	+	.	ID=g2672.t1;Parent=g2672;
JASKUP010000013.1_Trichopoda_pennipes_isolate_NS2899_ptg000013l,_whole_genome_shotgun_sequence	AUGUSTUS	start_codon	10529	10531	.	+	0	ID=g2672.t1.start1;Parent=g2672.t1;
JASKUP010000013.1_Trichopoda_pennipes_isolate_NS2899_ptg000013l,_whole_genome_shotgun_sequence	AUGUSTUS	CDS	10529	11083	0.95	+	0	ID=g2672.t1.CDS1;Parent=g2672.t1;
JASKUP010000013.1_Trichopoda_pennipes_isolate_NS2899_ptg000013l,_whole_genome_shotgun_sequence	AUGUSTUS	exon	10529	11083	.	+	.	ID=g2672.t1.exon1;Parent=g2672.t1;
JASKUP010000013.1_Trichopoda_pennipes_isolate_NS2899_ptg000013l,_whole_genome_shotgun_sequence	AUGUSTUS	stop_codon	11081	11083	.	+	0	ID=g2672.t1.stop1;Parent=g2672.t1;
JASKUP010000013.1_Trichopoda_pennipes_isolate_NS2899_ptg000013l,_whole_genome_shotgun_sequence	AUGUSTUS	gene	19687	19983	.	+	.	ID=g2673;
JASKUP010000013.1_Trichopoda_pennipes_isolate_NS2899_ptg000013l,_whole_genome_shotgun_sequence	AUGUSTUS	mRNA	19687	19983	0.76	+	.	ID=g2673.t1;Parent=g2673;
JASKUP010000013.1_Trichopoda_pennipes_isolate_NS2899_ptg000013l,_whole_genome_shotgun_sequence	AUGUSTUS	start_codon	19687	19689	.	+	0	ID=g2673.t1.start1;Parent=g2673.t1;
JASKUP010000013.1_Trichopoda_pennipes_isolate_NS2899_ptg000013l,_whole_genome_shotgun_sequence	AUGUSTUS	CDS	19687	19983	0.76	+	0	ID=g2673.t1.CDS1;Parent=g2673.t1;
JASKUP010000013.1_Trichopoda_pennipes_isolate_NS2899_ptg000013l,_whole_genome_shotgun_sequence	AUGUSTUS	exon	19687	19983	.	+	.	ID=g2673.t1.exon1;Parent=g2673.t1;
JASKUP010000013.1_Trichopoda_pennipes_isolate_NS2899_ptg000013l,_whole_genome_shotgun_sequence	AUGUSTUS	stop_codon	19981	19983	.	+	0	ID=g2673.t1.stop1;Parent=g2673.t1;
JASKUP010000013.1_Trichopoda_pennipes_isolate_NS2899_ptg000013l,_whole_genome_shotgun_sequence	AUGUSTUS	gene	36165	40024	.	-	.	ID=g2674;
JASKUP010000013.1_Trichopoda_pennipes_isolate_NS2899_ptg000013l,_whole_genome_shotgun_sequence	AUGUSTUS	mRNA	36165	40024	1	-	.	ID=g2674.t1;Parent=g2674;
JASKUP010000013.1_Trichopoda_pennipes_isolate_NS2899_ptg000013l,_whole_genome_shotgun_sequence	AUGUSTUS	stop_codon	36165	36167	.	-	0	ID=g2674.t1.stop1;Parent=g2674.t1;
JASKUP010000013.1_Trichopoda_pennipes_isolate_NS2899_ptg000013l,_whole_genome_shotgun_sequence	AUGUSTUS	CDS	36165	36324	1	-	1	ID=g2674.t1.CDS1;Parent=g2674.t1;
JASKUP010000013.1_Trichopoda_pennipes_isolate_NS2899_ptg000013l,_whole_genome_shotgun_sequence	AUGUSTUS	exon	36165	36324	.	-	.	ID=g2674.t1.exon1;Parent=g2674.t1;
JASKUP010000013.1_Trichopoda_pennipes_isolate_NS2899_ptg000013l,_whole_genome_shotgun_sequence	AUGUSTUS	intron	36325	36391	1	-	.	ID=g2674.t1.intron1;Parent=g2674.t1;
JASKUP010000013.1_Trichopoda_pennipes_isolate_NS2899_ptg000013l,_whole_genome_shotgun_sequence	AUGUSTUS	CDS	36392	36621	1	-	0	ID=g2674.t1.CDS2;Parent=g2674.t1;
JASKUP010000013.1_Trichopoda_pennipes_isolate_NS2899_ptg000013l,_whole_genome_shotgun_sequence	AUGUSTUS	exon	36392	36621	.	-	.	ID=g2674.t1.exon2;Parent=g2674.t1;
JASKUP010000013.1_Trichopoda_pennipes_isolate_NS2899_ptg000013l,_whole_genome_shotgun_sequence	AUGUSTUS	intron	36622	36684	1	-	.	ID=g2674.t1.intron2;Parent=g2674.t1;
JASKUP010000013.1_Trichopoda_pennipes_isolate_NS2899_ptg000013l,_whole_genome_shotgun_sequence	AUGUSTUS	CDS	36685	37806	1	-	0	ID=g2674.t1.CDS3;Parent=g2674.t1;
JASKUP010000013.1_Trichopoda_pennipes_isolate_NS2899_ptg000013l,_whole_genome_shotgun_sequence	AUGUSTUS	exon	36685	37806	.	-	.	ID=g2674.t1.exon3;Parent=g2674.t1;
JASKUP010000013.1_Trichopoda_pennipes_isolate_NS2899_ptg000013l,_whole_genome_shotgun_sequence	AUGUSTUS	intron	37807	37883	1	-	.	ID=g2674.t1.intron3;Parent=g2674.t1;
JASKUP010000013.1_Trichopoda_pennipes_isolate_NS2899_ptg000013l,_whole_genome_shotgun_sequence	AUGUSTUS	CDS	37884	38100	1	-	1	ID=g2674.t1.CDS4;Parent=g2674.t1;
JASKUP010000013.1_Trichopoda_pennipes_isolate_NS2899_ptg000013l,_whole_genome_shotgun_sequence	AUGUSTUS	exon	37884	38100	.	-	.	ID=g2674.t1.exon4;Parent=g2674.t1;
JASKUP010000013.1_Trichopoda_pennipes_isolate_NS2899_ptg000013l,_whole_genome_shotgun_sequence	AUGUSTUS	intron	38101	38165	1	-	.	ID=g2674.t1.intron4;Parent=g2674.t1;
JASKUP010000013.1_Trichopoda_pennipes_isolate_NS2899_ptg000013l,_whole_genome_shotgun_sequence	AUGUSTUS	CDS	38166	38317	1	-	0	ID=g2674.t1.CDS5;Parent=g2674.t1;
JASKUP010000013.1_Trichopoda_pennipes_isolate_NS2899_ptg000013l,_whole_genome_shotgun_sequence	AUGUSTUS	exon	38166	38317	.	-	.	ID=g2674.t1.exon5;Parent=g2674.t1;
JASKUP010000013.1_Trichopoda_pennipes_isolate_NS2899_ptg000013l,_whole_genome_shotgun_sequence	AUGUSTUS	intron	38318	38372	1	-	.	ID=g2674.t1.intron5;Parent=g2674.t1;
JASKUP010000013.1_Trichopoda_pennipes_isolate_NS2899_ptg000013l,_whole_genome_shotgun_sequence	AUGUSTUS	CDS	38373	38770	1	-	2	ID=g2674.t1.CDS6;Parent=g2674.t1;
JASKUP010000013.1_Trichopoda_pennipes_isolate_NS2899_ptg000013l,_whole_genome_shotgun_sequence	AUGUSTUS	exon	38373	38770	.	-	.	ID=g2674.t1.exon6;Parent=g2674.t1;
JASKUP010000013.1_Trichopoda_pennipes_isolate_NS2899_ptg000013l,_whole_genome_shotgun_sequence	AUGUSTUS	intron	38771	38825	1	-	.	ID=g2674.t1.intron6;Parent=g2674.t1;
JASKUP010000013.1_Trichopoda_pennipes_isolate_NS2899_ptg000013l,_whole_genome_shotgun_sequence	AUGUSTUS	CDS	38826	39051	1	-	0	ID=g2674.t1.CDS7;Parent=g2674.t1;
JASKUP010000013.1_Trichopoda_pennipes_isolate_NS2899_ptg000013l,_whole_genome_shotgun_sequence	AUGUSTUS	exon	38826	39051	.	-	.	ID=g2674.t1.exon7;Parent=g2674.t1;
JASKUP010000013.1_Trichopoda_pennipes_isolate_NS2899_ptg000013l,_whole_genome_shotgun_sequence	AUGUSTUS	intron	39052	39124	1	-	.	ID=g2674.t1.intron7;Parent=g2674.t1;
JASKUP010000013.1_Trichopoda_pennipes_isolate_NS2899_ptg000013l,_whole_genome_shotgun_sequence	AUGUSTUS	CDS	39125	39816	1	-	2	ID=g2674.t1.CDS8;Parent=g2674.t1;
JASKUP010000013.1_Trichopoda_pennipes_isolate_NS2899_ptg000013l,_whole_genome_shotgun_sequence	AUGUSTUS	exon	39125	39816	.	-	.	ID=g2674.t1.exon8;Parent=g2674.t1;
JASKUP010000013.1_Trichopoda_pennipes_isolate_NS2899_ptg000013l,_whole_genome_shotgun_sequence	AUGUSTUS	intron	39817	39885	1	-	.	ID=g2674.t1.intron8;Parent=g2674.t1;
JASKUP010000013.1_Trichopoda_pennipes_isolate_NS2899_ptg000013l,_whole_genome_shotgun_sequence	AUGUSTUS	CDS	39886	40024	1	-	0	ID=g2674.t1.CDS9;Parent=g2674.t1;
JASKUP010000013.1_Trichopoda_pennipes_isolate_NS2899_ptg000013l,_whole_genome_shotgun_sequence	AUGUSTUS	exon	39886	40024	.	-	.	ID=g2674.t1.exon9;Parent=g2674.t1;
JASKUP010000013.1_Trichopoda_pennipes_isolate_NS2899_ptg000013l,_whole_genome_shotgun_sequence	AUGUSTUS	start_codon	40022	40024	.	-	0	ID=g2674.t1.start1;Parent=g2674.t1;
JASKUP010000013.1_Trichopoda_pennipes_isolate_NS2899_ptg000013l,_whole_genome_shotgun_sequence	AUGUSTUS	gene	50492	51946	.	-	.	ID=g2675;
JASKUP010000013.1_Trichopoda_pennipes_isolate_NS2899_ptg000013l,_whole_genome_shotgun_sequence	AUGUSTUS	mRNA	50492	51946	0.99	-	.	ID=g2675.t1;Parent=g2675;
JASKUP010000013.1_Trichopoda_pennipes_isolate_NS2899_ptg000013l,_whole_genome_shotgun_sequence	AUGUSTUS	stop_codon	50492	50494	.	-	0	ID=g2675.t1.stop1;Parent=g2675.t1;
JASKUP010000013.1_Trichopoda_pennipes_isolate_NS2899_ptg000013l,_whole_genome_shotgun_sequence	AUGUSTUS	CDS	50492	51946	0.99	-	0	ID=g2675.t1.CDS1;Parent=g2675.t1;
JASKUP010000013.1_Trichopoda_pennipes_isolate_NS2899_ptg000013l,_whole_genome_shotgun_sequence	AUGUSTUS	exon	50492	51946	.	-	.	ID=g2675.t1.exon1;Parent=g2675.t1;
JASKUP010000013.1_Trichopoda_pennipes_isolate_NS2899_ptg000013l,_whole_genome_shotgun_sequence	AUGUSTUS	start_codon	51944	51946	.	-	0	ID=g2675.t1.start1;Parent=g2675.t1;
JASKUP010000013.1_Trichopoda_pennipes_isolate_NS2899_ptg000013l,_whole_genome_shotgun_sequence	AUGUSTUS	gene	135847	138714	.	-	.	ID=g2676;
JASKUP010000013.1_Trichopoda_pennipes_isolate_NS2899_ptg000013l,_whole_genome_shotgun_sequence	AUGUSTUS	mRNA	135847	138714	1	-	.	ID=g2676.t1;Parent=g2676;
JASKUP010000013.1_Trichopoda_pennipes_isolate_NS2899_ptg000013l,_whole_genome_shotgun_sequence	AUGUSTUS	stop_codon	135847	135849	.	-	0	ID=g2676.t1.stop1;Parent=g2676.t1;
JASKUP010000013.1_Trichopoda_pennipes_isolate_NS2899_ptg000013l,_whole_genome_shotgun_sequence	AUGUSTUS	CDS	135847	138714	1	-	0	ID=g2676.t1.CDS1;Parent=g2676.t1;
JASKUP010000013.1_Trichopoda_pennipes_isolate_NS2899_ptg000013l,_whole_genome_shotgun_sequence	AUGUSTUS	exon	135847	138714	.	-	.	ID=g2676.t1.exon1;Parent=g2676.t1;
JASKUP010000013.1_Trichopoda_pennipes_isolate_NS2899_ptg000013l,_whole_genome_shotgun_sequence	AUGUSTUS	start_codon	138712	138714	.	-	0	ID=g2676.t1.start1;Parent=g2676.t1;
JASKUP010000013.1_Trichopoda_pennipes_isolate_NS2899_ptg000013l,_whole_genome_shotgun_sequence	AUGUSTUS	gene	138796	139110	.	-	.	ID=g2677;
JASKUP010000013.1_Trichopoda_pennipes_isolate_NS2899_ptg000013l,_whole_genome_shotgun_sequence	AUGUSTUS	mRNA	138796	139110	1	-	.	ID=g2677.t1;Parent=g2677;
JASKUP010000013.1_Trichopoda_pennipes_isolate_NS2899_ptg000013l,_whole_genome_shotgun_sequence	AUGUSTUS	stop_codon	138796	138798	.	-	0	ID=g2677.t1.stop1;Parent=g2677.t1;
JASKUP010000013.1_Trichopoda_pennipes_isolate_NS2899_ptg000013l,_whole_genome_shotgun_sequence	AUGUSTUS	CDS	138796	139110	1	-	0	ID=g2677.t1.CDS1;Parent=g2677.t1;
JASKUP010000013.1_Trichopoda_pennipes_isolate_NS2899_ptg000013l,_whole_genome_shotgun_sequence	AUGUSTUS	exon	138796	139110	.	-	.	ID=g2677.t1.exon1;Parent=g2677.t1;
JASKUP010000013.1_Trichopoda_pennipes_isolate_NS2899_ptg000013l,_whole_genome_shotgun_sequence	AUGUSTUS	start_codon	139108	139110	.	-	0	ID=g2677.t1.start1;Parent=g2677.t1;
JASKUP010000013.1_Trichopoda_pennipes_isolate_NS2899_ptg000013l,_whole_genome_shotgun_sequence	AUGUSTUS	gene	177312	183638	.	+	.	ID=g2678;
JASKUP010000013.1_Trichopoda_pennipes_isolate_NS2899_ptg000013l,_whole_genome_shotgun_sequence	AUGUSTUS	mRNA	177312	183638	1	+	.	ID=g2678.t1;Parent=g2678;
JASKUP010000013.1_Trichopoda_pennipes_isolate_NS2899_ptg000013l,_whole_genome_shotgun_sequence	AUGUSTUS	start_codon	177312	177314	.	+	0	ID=g2678.t1.start1;Parent=g2678.t1;
JASKUP010000013.1_Trichopoda_pennipes_isolate_NS2899_ptg000013l,_whole_genome_shotgun_sequence	AUGUSTUS	CDS	177312	177566	1	+	0	ID=g2678.t1.CDS1;Parent=g2678.t1;
JASKUP010000013.1_Trichopoda_pennipes_isolate_NS2899_ptg000013l,_whole_genome_shotgun_sequence	AUGUSTUS	exon	177312	177566	.	+	.	ID=g2678.t1.exon1;Parent=g2678.t1;
JASKUP010000013.1_Trichopoda_pennipes_isolate_NS2899_ptg000013l,_whole_genome_shotgun_sequence	AUGUSTUS	intron	177567	181609	1	+	.	ID=g2678.t1.intron1;Parent=g2678.t1;
JASKUP010000013.1_Trichopoda_pennipes_isolate_NS2899_ptg000013l,_whole_genome_shotgun_sequence	AUGUSTUS	CDS	181610	182296	1	+	0	ID=g2678.t1.CDS2;Parent=g2678.t1;
JASKUP010000013.1_Trichopoda_pennipes_isolate_NS2899_ptg000013l,_whole_genome_shotgun_sequence	AUGUSTUS	exon	181610	182296	.	+	.	ID=g2678.t1.exon2;Parent=g2678.t1;
JASKUP010000013.1_Trichopoda_pennipes_isolate_NS2899_ptg000013l,_whole_genome_shotgun_sequence	AUGUSTUS	intron	182297	182359	1	+	.	ID=g2678.t1.intron2;Parent=g2678.t1;
JASKUP010000013.1_Trichopoda_pennipes_isolate_NS2899_ptg000013l,_whole_genome_shotgun_sequence	AUGUSTUS	CDS	182360	182710	1	+	0	ID=g2678.t1.CDS3;Parent=g2678.t1;
JASKUP010000013.1_Trichopoda_pennipes_isolate_NS2899_ptg000013l,_whole_genome_shotgun_sequence	AUGUSTUS	exon	182360	182710	.	+	.	ID=g2678.t1.exon3;Parent=g2678.t1;
JASKUP010000013.1_Trichopoda_pennipes_isolate_NS2899_ptg000013l,_whole_genome_shotgun_sequence	AUGUSTUS	intron	182711	182997	1	+	.	ID=g2678.t1.intron3;Parent=g2678.t1;
JASKUP010000013.1_Trichopoda_pennipes_isolate_NS2899_ptg000013l,_whole_genome_shotgun_sequence	AUGUSTUS	CDS	182998	183169	1	+	0	ID=g2678.t1.CDS4;Parent=g2678.t1;
JASKUP010000013.1_Trichopoda_pennipes_isolate_NS2899_ptg000013l,_whole_genome_shotgun_sequence	AUGUSTUS	exon	182998	183169	.	+	.	ID=g2678.t1.exon4;Parent=g2678.t1;
JASKUP010000013.1_Trichopoda_pennipes_isolate_NS2899_ptg000013l,_whole_genome_shotgun_sequence	AUGUSTUS	intron	183170	183232	1	+	.	ID=g2678.t1.intron4;Parent=g2678.t1;
JASKUP010000013.1_Trichopoda_pennipes_isolate_NS2899_ptg000013l,_whole_genome_shotgun_sequence	AUGUSTUS	CDS	183233	183368	1	+	2	ID=g2678.t1.CDS5;Parent=g2678.t1;
JASKUP010000013.1_Trichopoda_pennipes_isolate_NS2899_ptg000013l,_whole_genome_shotgun_sequence	AUGUSTUS	exon	183233	183368	.	+	.	ID=g2678.t1.exon5;Parent=g2678.t1;
JASKUP010000013.1_Trichopoda_pennipes_isolate_NS2899_ptg000013l,_whole_genome_shotgun_sequence	AUGUSTUS	intron	183369	183430	1	+	.	ID=g2678.t1.intron5;Parent=g2678.t1;
JASKUP010000013.1_Trichopoda_pennipes_isolate_NS2899_ptg000013l,_whole_genome_shotgun_sequence	AUGUSTUS	CDS	183431	183638	1	+	1	ID=g2678.t1.CDS6;Parent=g2678.t1;
JASKUP010000013.1_Trichopoda_pennipes_isolate_NS2899_ptg000013l,_whole_genome_shotgun_sequence	AUGUSTUS	exon	183431	183638	.	+	.	ID=g2678.t1.exon6;Parent=g2678.t1;
JASKUP010000013.1_Trichopoda_pennipes_isolate_NS2899_ptg000013l,_whole_genome_shotgun_sequence	AUGUSTUS	stop_codon	183636	183638	.	+	0	ID=g2678.t1.stop1;Parent=g2678.t1;
JASKUP010000013.1_Trichopoda_pennipes_isolate_NS2899_ptg000013l,_whole_genome_shotgun_sequence	AUGUSTUS	gene	206327	228926	.	-	.	ID=g2679;
JASKUP010000013.1_Trichopoda_pennipes_isolate_NS2899_ptg000013l,_whole_genome_shotgun_sequence	AUGUSTUS	mRNA	206327	228926	1	-	.	ID=g2679.t1;Parent=g2679;
JASKUP010000013.1_Trichopoda_pennipes_isolate_NS2899_ptg000013l,_whole_genome_shotgun_sequence	AUGUSTUS	stop_codon	206327	206329	.	-	0	ID=g2679.t1.stop1;Parent=g2679.t1;
JASKUP010000013.1_Trichopoda_pennipes_isolate_NS2899_ptg000013l,_whole_genome_shotgun_sequence	AUGUSTUS	CDS	206327	206399	1	-	1	ID=g2679.t1.CDS1;Parent=g2679.t1;
JASKUP010000013.1_Trichopoda_pennipes_isolate_NS2899_ptg000013l,_whole_genome_shotgun_sequence	AUGUSTUS	exon	206327	206399	.	-	.	ID=g2679.t1.exon1;Parent=g2679.t1;
JASKUP010000013.1_Trichopoda_pennipes_isolate_NS2899_ptg000013l,_whole_genome_shotgun_sequence	AUGUSTUS	intron	206400	206475	1	-	.	ID=g2679.t1.intron1;Parent=g2679.t1;
JASKUP010000013.1_Trichopoda_pennipes_isolate_NS2899_ptg000013l,_whole_genome_shotgun_sequence	AUGUSTUS	CDS	206476	206554	1	-	2	ID=g2679.t1.CDS2;Parent=g2679.t1;
JASKUP010000013.1_Trichopoda_pennipes_isolate_NS2899_ptg000013l,_whole_genome_shotgun_sequence	AUGUSTUS	exon	206476	206554	.	-	.	ID=g2679.t1.exon2;Parent=g2679.t1;
JASKUP010000013.1_Trichopoda_pennipes_isolate_NS2899_ptg000013l,_whole_genome_shotgun_sequence	AUGUSTUS	intron	206555	210488	1	-	.	ID=g2679.t1.intron2;Parent=g2679.t1;
JASKUP010000013.1_Trichopoda_pennipes_isolate_NS2899_ptg000013l,_whole_genome_shotgun_sequence	AUGUSTUS	CDS	210489	210638	1	-	2	ID=g2679.t1.CDS3;Parent=g2679.t1;
JASKUP010000013.1_Trichopoda_pennipes_isolate_NS2899_ptg000013l,_whole_genome_shotgun_sequence	AUGUSTUS	exon	210489	210638	.	-	.	ID=g2679.t1.exon3;Parent=g2679.t1;
JASKUP010000013.1_Trichopoda_pennipes_isolate_NS2899_ptg000013l,_whole_genome_shotgun_sequence	AUGUSTUS	intron	210639	210698	1	-	.	ID=g2679.t1.intron3;Parent=g2679.t1;
JASKUP010000013.1_Trichopoda_pennipes_isolate_NS2899_ptg000013l,_whole_genome_shotgun_sequence	AUGUSTUS	CDS	210699	211021	1	-	1	ID=g2679.t1.CDS4;Parent=g2679.t1;
JASKUP010000013.1_Trichopoda_pennipes_isolate_NS2899_ptg000013l,_whole_genome_shotgun_sequence	AUGUSTUS	exon	210699	211021	.	-	.	ID=g2679.t1.exon4;Parent=g2679.t1;
JASKUP010000013.1_Trichopoda_pennipes_isolate_NS2899_ptg000013l,_whole_genome_shotgun_sequence	AUGUSTUS	intron	211022	211100	1	-	.	ID=g2679.t1.intron4;Parent=g2679.t1;
JASKUP010000013.1_Trichopoda_pennipes_isolate_NS2899_ptg000013l,_whole_genome_shotgun_sequence	AUGUSTUS	CDS	211101	211314	1	-	2	ID=g2679.t1.CDS5;Parent=g2679.t1;
JASKUP010000013.1_Trichopoda_pennipes_isolate_NS2899_ptg000013l,_whole_genome_shotgun_sequence	AUGUSTUS	exon	211101	211314	.	-	.	ID=g2679.t1.exon5;Parent=g2679.t1;
JASKUP010000013.1_Trichopoda_pennipes_isolate_NS2899_ptg000013l,_whole_genome_shotgun_sequence	AUGUSTUS	intron	211315	211379	1	-	.	ID=g2679.t1.intron5;Parent=g2679.t1;
JASKUP010000013.1_Trichopoda_pennipes_isolate_NS2899_ptg000013l,_whole_genome_shotgun_sequence	AUGUSTUS	CDS	211380	211526	1	-	2	ID=g2679.t1.CDS6;Parent=g2679.t1;
JASKUP010000013.1_Trichopoda_pennipes_isolate_NS2899_ptg000013l,_whole_genome_shotgun_sequence	AUGUSTUS	exon	211380	211526	.	-	.	ID=g2679.t1.exon6;Parent=g2679.t1;
JASKUP010000013.1_Trichopoda_pennipes_isolate_NS2899_ptg000013l,_whole_genome_shotgun_sequence	AUGUSTUS	intron	211527	218912	1	-	.	ID=g2679.t1.intron6;Parent=g2679.t1;
JASKUP010000013.1_Trichopoda_pennipes_isolate_NS2899_ptg000013l,_whole_genome_shotgun_sequence	AUGUSTUS	CDS	218913	219069	1	-	0	ID=g2679.t1.CDS7;Parent=g2679.t1;
JASKUP010000013.1_Trichopoda_pennipes_isolate_NS2899_ptg000013l,_whole_genome_shotgun_sequence	AUGUSTUS	exon	218913	219069	.	-	.	ID=g2679.t1.exon7;Parent=g2679.t1;
JASKUP010000013.1_Trichopoda_pennipes_isolate_NS2899_ptg000013l,_whole_genome_shotgun_sequence	AUGUSTUS	intron	219070	224966	1	-	.	ID=g2679.t1.intron7;Parent=g2679.t1;
JASKUP010000013.1_Trichopoda_pennipes_isolate_NS2899_ptg000013l,_whole_genome_shotgun_sequence	AUGUSTUS	CDS	224967	226232	1	-	0	ID=g2679.t1.CDS8;Parent=g2679.t1;
JASKUP010000013.1_Trichopoda_pennipes_isolate_NS2899_ptg000013l,_whole_genome_shotgun_sequence	AUGUSTUS	exon	224967	226232	.	-	.	ID=g2679.t1.exon8;Parent=g2679.t1;
JASKUP010000013.1_Trichopoda_pennipes_isolate_NS2899_ptg000013l,_whole_genome_shotgun_sequence	AUGUSTUS	intron	226233	228458	1	-	.	ID=g2679.t1.intron8;Parent=g2679.t1;
JASKUP010000013.1_Trichopoda_pennipes_isolate_NS2899_ptg000013l,_whole_genome_shotgun_sequence	AUGUSTUS	CDS	228459	228926	1	-	0	ID=g2679.t1.CDS9;Parent=g2679.t1;
JASKUP010000013.1_Trichopoda_pennipes_isolate_NS2899_ptg000013l,_whole_genome_shotgun_sequence	AUGUSTUS	exon	228459	228926	.	-	.	ID=g2679.t1.exon9;Parent=g2679.t1;
JASKUP010000013.1_Trichopoda_pennipes_isolate_NS2899_ptg000013l,_whole_genome_shotgun_sequence	AUGUSTUS	start_codon	228924	228926	.	-	0	ID=g2679.t1.start1;Parent=g2679.t1;
JASKUP010000013.1_Trichopoda_pennipes_isolate_NS2899_ptg000013l,_whole_genome_shotgun_sequence	AUGUSTUS	gene	235615	238617	.	-	.	ID=g2680;
JASKUP010000013.1_Trichopoda_pennipes_isolate_NS2899_ptg000013l,_whole_genome_shotgun_sequence	AUGUSTUS	mRNA	235615	238617	1	-	.	ID=g2680.t1;Parent=g2680;
JASKUP010000013.1_Trichopoda_pennipes_isolate_NS2899_ptg000013l,_whole_genome_shotgun_sequence	AUGUSTUS	stop_codon	235615	235617	.	-	0	ID=g2680.t1.stop1;Parent=g2680.t1;
JASKUP010000013.1_Trichopoda_pennipes_isolate_NS2899_ptg000013l,_whole_genome_shotgun_sequence	AUGUSTUS	CDS	235615	236649	1	-	0	ID=g2680.t1.CDS1;Parent=g2680.t1;
JASKUP010000013.1_Trichopoda_pennipes_isolate_NS2899_ptg000013l,_whole_genome_shotgun_sequence	AUGUSTUS	exon	235615	236649	.	-	.	ID=g2680.t1.exon1;Parent=g2680.t1;
JASKUP010000013.1_Trichopoda_pennipes_isolate_NS2899_ptg000013l,_whole_genome_shotgun_sequence	AUGUSTUS	intron	236650	238224	1	-	.	ID=g2680.t1.intron1;Parent=g2680.t1;
JASKUP010000013.1_Trichopoda_pennipes_isolate_NS2899_ptg000013l,_whole_genome_shotgun_sequence	AUGUSTUS	CDS	238225	238617	1	-	0	ID=g2680.t1.CDS2;Parent=g2680.t1;
JASKUP010000013.1_Trichopoda_pennipes_isolate_NS2899_ptg000013l,_whole_genome_shotgun_sequence	AUGUSTUS	exon	238225	238617	.	-	.	ID=g2680.t1.exon2;Parent=g2680.t1;
JASKUP010000013.1_Trichopoda_pennipes_isolate_NS2899_ptg000013l,_whole_genome_shotgun_sequence	AUGUSTUS	start_codon	238615	238617	.	-	0	ID=g2680.t1.start1;Parent=g2680.t1;
JASKUP010000013.1_Trichopoda_pennipes_isolate_NS2899_ptg000013l,_whole_genome_shotgun_sequence	AUGUSTUS	gene	242545	243264	.	-	.	ID=g2681;
JASKUP010000013.1_Trichopoda_pennipes_isolate_NS2899_ptg000013l,_whole_genome_shotgun_sequence	AUGUSTUS	mRNA	242545	243264	1	-	.	ID=g2681.t1;Parent=g2681;
JASKUP010000013.1_Trichopoda_pennipes_isolate_NS2899_ptg000013l,_whole_genome_shotgun_sequence	AUGUSTUS	stop_codon	242545	242547	.	-	0	ID=g2681.t1.stop1;Parent=g2681.t1;
JASKUP010000013.1_Trichopoda_pennipes_isolate_NS2899_ptg000013l,_whole_genome_shotgun_sequence	AUGUSTUS	CDS	242545	243085	1	-	1	ID=g2681.t1.CDS1;Parent=g2681.t1;
JASKUP010000013.1_Trichopoda_pennipes_isolate_NS2899_ptg000013l,_whole_genome_shotgun_sequence	AUGUSTUS	exon	242545	243085	.	-	.	ID=g2681.t1.exon1;Parent=g2681.t1;
JASKUP010000013.1_Trichopoda_pennipes_isolate_NS2899_ptg000013l,_whole_genome_shotgun_sequence	AUGUSTUS	intron	243086	243145	1	-	.	ID=g2681.t1.intron1;Parent=g2681.t1;
JASKUP010000013.1_Trichopoda_pennipes_isolate_NS2899_ptg000013l,_whole_genome_shotgun_sequence	AUGUSTUS	CDS	243146	243264	1	-	0	ID=g2681.t1.CDS2;Parent=g2681.t1;
JASKUP010000013.1_Trichopoda_pennipes_isolate_NS2899_ptg000013l,_whole_genome_shotgun_sequence	AUGUSTUS	exon	243146	243264	.	-	.	ID=g2681.t1.exon2;Parent=g2681.t1;
JASKUP010000013.1_Trichopoda_pennipes_isolate_NS2899_ptg000013l,_whole_genome_shotgun_sequence	AUGUSTUS	start_codon	243262	243264	.	-	0	ID=g2681.t1.start1;Parent=g2681.t1;
JASKUP010000013.1_Trichopoda_pennipes_isolate_NS2899_ptg000013l,_whole_genome_shotgun_sequence	AUGUSTUS	gene	243705	268975	.	+	.	ID=g2682;
JASKUP010000013.1_Trichopoda_pennipes_isolate_NS2899_ptg000013l,_whole_genome_shotgun_sequence	AUGUSTUS	mRNA	243705	268975	0.46	+	.	ID=g2682.t1;Parent=g2682;
JASKUP010000013.1_Trichopoda_pennipes_isolate_NS2899_ptg000013l,_whole_genome_shotgun_sequence	AUGUSTUS	start_codon	243705	243707	.	+	0	ID=g2682.t1.start1;Parent=g2682.t1;
JASKUP010000013.1_Trichopoda_pennipes_isolate_NS2899_ptg000013l,_whole_genome_shotgun_sequence	AUGUSTUS	CDS	243705	245475	1	+	0	ID=g2682.t1.CDS1;Parent=g2682.t1;
JASKUP010000013.1_Trichopoda_pennipes_isolate_NS2899_ptg000013l,_whole_genome_shotgun_sequence	AUGUSTUS	exon	243705	245475	.	+	.	ID=g2682.t1.exon1;Parent=g2682.t1;
JASKUP010000013.1_Trichopoda_pennipes_isolate_NS2899_ptg000013l,_whole_genome_shotgun_sequence	AUGUSTUS	intron	245476	254472	1	+	.	ID=g2682.t1.intron1;Parent=g2682.t1;
JASKUP010000013.1_Trichopoda_pennipes_isolate_NS2899_ptg000013l,_whole_genome_shotgun_sequence	AUGUSTUS	CDS	254473	255335	1	+	2	ID=g2682.t1.CDS2;Parent=g2682.t1;
JASKUP010000013.1_Trichopoda_pennipes_isolate_NS2899_ptg000013l,_whole_genome_shotgun_sequence	AUGUSTUS	exon	254473	255335	.	+	.	ID=g2682.t1.exon2;Parent=g2682.t1;
JASKUP010000013.1_Trichopoda_pennipes_isolate_NS2899_ptg000013l,_whole_genome_shotgun_sequence	AUGUSTUS	intron	255336	255383	1	+	.	ID=g2682.t1.intron2;Parent=g2682.t1;
JASKUP010000013.1_Trichopoda_pennipes_isolate_NS2899_ptg000013l,_whole_genome_shotgun_sequence	AUGUSTUS	CDS	255384	256445	0.98	+	0	ID=g2682.t1.CDS3;Parent=g2682.t1;
JASKUP010000013.1_Trichopoda_pennipes_isolate_NS2899_ptg000013l,_whole_genome_shotgun_sequence	AUGUSTUS	exon	255384	256445	.	+	.	ID=g2682.t1.exon3;Parent=g2682.t1;
JASKUP010000013.1_Trichopoda_pennipes_isolate_NS2899_ptg000013l,_whole_genome_shotgun_sequence	AUGUSTUS	intron	256446	265185	0.98	+	.	ID=g2682.t1.intron3;Parent=g2682.t1;
JASKUP010000013.1_Trichopoda_pennipes_isolate_NS2899_ptg000013l,_whole_genome_shotgun_sequence	AUGUSTUS	CDS	265186	265383	0.51	+	0	ID=g2682.t1.CDS4;Parent=g2682.t1;
JASKUP010000013.1_Trichopoda_pennipes_isolate_NS2899_ptg000013l,_whole_genome_shotgun_sequence	AUGUSTUS	exon	265186	265383	.	+	.	ID=g2682.t1.exon4;Parent=g2682.t1;
JASKUP010000013.1_Trichopoda_pennipes_isolate_NS2899_ptg000013l,_whole_genome_shotgun_sequence	AUGUSTUS	intron	265384	268828	0.46	+	.	ID=g2682.t1.intron4;Parent=g2682.t1;
JASKUP010000013.1_Trichopoda_pennipes_isolate_NS2899_ptg000013l,_whole_genome_shotgun_sequence	AUGUSTUS	CDS	268829	268975	0.91	+	0	ID=g2682.t1.CDS5;Parent=g2682.t1;
JASKUP010000013.1_Trichopoda_pennipes_isolate_NS2899_ptg000013l,_whole_genome_shotgun_sequence	AUGUSTUS	exon	268829	268975	.	+	.	ID=g2682.t1.exon5;Parent=g2682.t1;
JASKUP010000013.1_Trichopoda_pennipes_isolate_NS2899_ptg000013l,_whole_genome_shotgun_sequence	AUGUSTUS	stop_codon	268973	268975	.	+	0	ID=g2682.t1.stop1;Parent=g2682.t1;
JASKUP010000013.1_Trichopoda_pennipes_isolate_NS2899_ptg000013l,_whole_genome_shotgun_sequence	AUGUSTUS	gene	269026	269931	.	+	.	ID=g2683;
JASKUP010000013.1_Trichopoda_pennipes_isolate_NS2899_ptg000013l,_whole_genome_shotgun_sequence	AUGUSTUS	mRNA	269026	269931	1	+	.	ID=g2683.t1;Parent=g2683;
JASKUP010000013.1_Trichopoda_pennipes_isolate_NS2899_ptg000013l,_whole_genome_shotgun_sequence	AUGUSTUS	start_codon	269026	269028	.	+	0	ID=g2683.t1.start1;Parent=g2683.t1;
JASKUP010000013.1_Trichopoda_pennipes_isolate_NS2899_ptg000013l,_whole_genome_shotgun_sequence	AUGUSTUS	CDS	269026	269931	1	+	0	ID=g2683.t1.CDS1;Parent=g2683.t1;
JASKUP010000013.1_Trichopoda_pennipes_isolate_NS2899_ptg000013l,_whole_genome_shotgun_sequence	AUGUSTUS	exon	269026	269931	.	+	.	ID=g2683.t1.exon1;Parent=g2683.t1;
JASKUP010000013.1_Trichopoda_pennipes_isolate_NS2899_ptg000013l,_whole_genome_shotgun_sequence	AUGUSTUS	stop_codon	269929	269931	.	+	0	ID=g2683.t1.stop1;Parent=g2683.t1;
JASKUP010000013.1_Trichopoda_pennipes_isolate_NS2899_ptg000013l,_whole_genome_shotgun_sequence	AUGUSTUS	gene	293602	308821	.	-	.	ID=g2684;
JASKUP010000013.1_Trichopoda_pennipes_isolate_NS2899_ptg000013l,_whole_genome_shotgun_sequence	AUGUSTUS	mRNA	293602	308821	0.97	-	.	ID=g2684.t1;Parent=g2684;
JASKUP010000013.1_Trichopoda_pennipes_isolate_NS2899_ptg000013l,_whole_genome_shotgun_sequence	AUGUSTUS	stop_codon	293602	293604	.	-	0	ID=g2684.t1.stop1;Parent=g2684.t1;
JASKUP010000013.1_Trichopoda_pennipes_isolate_NS2899_ptg000013l,_whole_genome_shotgun_sequence	AUGUSTUS	CDS	293602	293862	1	-	0	ID=g2684.t1.CDS1;Parent=g2684.t1;
JASKUP010000013.1_Trichopoda_pennipes_isolate_NS2899_ptg000013l,_whole_genome_shotgun_sequence	AUGUSTUS	exon	293602	293862	.	-	.	ID=g2684.t1.exon1;Parent=g2684.t1;
JASKUP010000013.1_Trichopoda_pennipes_isolate_NS2899_ptg000013l,_whole_genome_shotgun_sequence	AUGUSTUS	intron	293863	307944	1	-	.	ID=g2684.t1.intron1;Parent=g2684.t1;
JASKUP010000013.1_Trichopoda_pennipes_isolate_NS2899_ptg000013l,_whole_genome_shotgun_sequence	AUGUSTUS	CDS	307945	308109	1	-	0	ID=g2684.t1.CDS2;Parent=g2684.t1;
JASKUP010000013.1_Trichopoda_pennipes_isolate_NS2899_ptg000013l,_whole_genome_shotgun_sequence	AUGUSTUS	exon	307945	308109	.	-	.	ID=g2684.t1.exon2;Parent=g2684.t1;
JASKUP010000013.1_Trichopoda_pennipes_isolate_NS2899_ptg000013l,_whole_genome_shotgun_sequence	AUGUSTUS	intron	308110	308180	1	-	.	ID=g2684.t1.intron2;Parent=g2684.t1;
JASKUP010000013.1_Trichopoda_pennipes_isolate_NS2899_ptg000013l,_whole_genome_shotgun_sequence	AUGUSTUS	CDS	308181	308620	1	-	2	ID=g2684.t1.CDS3;Parent=g2684.t1;
JASKUP010000013.1_Trichopoda_pennipes_isolate_NS2899_ptg000013l,_whole_genome_shotgun_sequence	AUGUSTUS	exon	308181	308620	.	-	.	ID=g2684.t1.exon3;Parent=g2684.t1;
JASKUP010000013.1_Trichopoda_pennipes_isolate_NS2899_ptg000013l,_whole_genome_shotgun_sequence	AUGUSTUS	intron	308621	308784	0.97	-	.	ID=g2684.t1.intron3;Parent=g2684.t1;
JASKUP010000013.1_Trichopoda_pennipes_isolate_NS2899_ptg000013l,_whole_genome_shotgun_sequence	AUGUSTUS	CDS	308785	308821	0.97	-	0	ID=g2684.t1.CDS4;Parent=g2684.t1;
JASKUP010000013.1_Trichopoda_pennipes_isolate_NS2899_ptg000013l,_whole_genome_shotgun_sequence	AUGUSTUS	exon	308785	308821	.	-	.	ID=g2684.t1.exon4;Parent=g2684.t1;
JASKUP010000013.1_Trichopoda_pennipes_isolate_NS2899_ptg000013l,_whole_genome_shotgun_sequence	AUGUSTUS	start_codon	308819	308821	.	-	0	ID=g2684.t1.start1;Parent=g2684.t1;
JASKUP010000013.1_Trichopoda_pennipes_isolate_NS2899_ptg000013l,_whole_genome_shotgun_sequence	AUGUSTUS	gene	327421	331392	.	+	.	ID=g2685;
JASKUP010000013.1_Trichopoda_pennipes_isolate_NS2899_ptg000013l,_whole_genome_shotgun_sequence	AUGUSTUS	mRNA	327421	331392	0.55	+	.	ID=g2685.t1;Parent=g2685;
JASKUP010000013.1_Trichopoda_pennipes_isolate_NS2899_ptg000013l,_whole_genome_shotgun_sequence	AUGUSTUS	start_codon	327421	327423	.	+	0	ID=g2685.t1.start1;Parent=g2685.t1;
JASKUP010000013.1_Trichopoda_pennipes_isolate_NS2899_ptg000013l,_whole_genome_shotgun_sequence	AUGUSTUS	CDS	327421	331392	0.55	+	0	ID=g2685.t1.CDS1;Parent=g2685.t1;
JASKUP010000013.1_Trichopoda_pennipes_isolate_NS2899_ptg000013l,_whole_genome_shotgun_sequence	AUGUSTUS	exon	327421	331392	.	+	.	ID=g2685.t1.exon1;Parent=g2685.t1;
JASKUP010000013.1_Trichopoda_pennipes_isolate_NS2899_ptg000013l,_whole_genome_shotgun_sequence	AUGUSTUS	stop_codon	331390	331392	.	+	0	ID=g2685.t1.stop1;Parent=g2685.t1;
JASKUP010000013.1_Trichopoda_pennipes_isolate_NS2899_ptg000013l,_whole_genome_shotgun_sequence	AUGUSTUS	gene	332083	340686	.	-	.	ID=g2686;
JASKUP010000013.1_Trichopoda_pennipes_isolate_NS2899_ptg000013l,_whole_genome_shotgun_sequence	AUGUSTUS	mRNA	332083	340686	0.93	-	.	ID=g2686.t1;Parent=g2686;
JASKUP010000013.1_Trichopoda_pennipes_isolate_NS2899_ptg000013l,_whole_genome_shotgun_sequence	AUGUSTUS	stop_codon	332083	332085	.	-	0	ID=g2686.t1.stop1;Parent=g2686.t1;
JASKUP010000013.1_Trichopoda_pennipes_isolate_NS2899_ptg000013l,_whole_genome_shotgun_sequence	AUGUSTUS	CDS	332083	332272	0.93	-	1	ID=g2686.t1.CDS1;Parent=g2686.t1;
JASKUP010000013.1_Trichopoda_pennipes_isolate_NS2899_ptg000013l,_whole_genome_shotgun_sequence	AUGUSTUS	exon	332083	332272	.	-	.	ID=g2686.t1.exon1;Parent=g2686.t1;
JASKUP010000013.1_Trichopoda_pennipes_isolate_NS2899_ptg000013l,_whole_genome_shotgun_sequence	AUGUSTUS	intron	332273	340387	1	-	.	ID=g2686.t1.intron1;Parent=g2686.t1;
JASKUP010000013.1_Trichopoda_pennipes_isolate_NS2899_ptg000013l,_whole_genome_shotgun_sequence	AUGUSTUS	CDS	340388	340686	1	-	0	ID=g2686.t1.CDS2;Parent=g2686.t1;
JASKUP010000013.1_Trichopoda_pennipes_isolate_NS2899_ptg000013l,_whole_genome_shotgun_sequence	AUGUSTUS	exon	340388	340686	.	-	.	ID=g2686.t1.exon2;Parent=g2686.t1;
JASKUP010000013.1_Trichopoda_pennipes_isolate_NS2899_ptg000013l,_whole_genome_shotgun_sequence	AUGUSTUS	start_codon	340684	340686	.	-	0	ID=g2686.t1.start1;Parent=g2686.t1;
JASKUP010000013.1_Trichopoda_pennipes_isolate_NS2899_ptg000013l,_whole_genome_shotgun_sequence	AUGUSTUS	gene	386689	390726	.	-	.	ID=g2687;
JASKUP010000013.1_Trichopoda_pennipes_isolate_NS2899_ptg000013l,_whole_genome_shotgun_sequence	AUGUSTUS	mRNA	386689	390726	0.92	-	.	ID=g2687.t1;Parent=g2687;
JASKUP010000013.1_Trichopoda_pennipes_isolate_NS2899_ptg000013l,_whole_genome_shotgun_sequence	AUGUSTUS	stop_codon	386689	386691	.	-	0	ID=g2687.t1.stop1;Parent=g2687.t1;
JASKUP010000013.1_Trichopoda_pennipes_isolate_NS2899_ptg000013l,_whole_genome_shotgun_sequence	AUGUSTUS	CDS	386689	390726	0.92	-	0	ID=g2687.t1.CDS1;Parent=g2687.t1;
JASKUP010000013.1_Trichopoda_pennipes_isolate_NS2899_ptg000013l,_whole_genome_shotgun_sequence	AUGUSTUS	exon	386689	390726	.	-	.	ID=g2687.t1.exon1;Parent=g2687.t1;
JASKUP010000013.1_Trichopoda_pennipes_isolate_NS2899_ptg000013l,_whole_genome_shotgun_sequence	AUGUSTUS	start_codon	390724	390726	.	-	0	ID=g2687.t1.start1;Parent=g2687.t1;
JASKUP010000013.1_Trichopoda_pennipes_isolate_NS2899_ptg000013l,_whole_genome_shotgun_sequence	AUGUSTUS	gene	429630	436396	.	+	.	ID=g2688;
JASKUP010000013.1_Trichopoda_pennipes_isolate_NS2899_ptg000013l,_whole_genome_shotgun_sequence	AUGUSTUS	mRNA	429630	436396	1	+	.	ID=g2688.t1;Parent=g2688;
JASKUP010000013.1_Trichopoda_pennipes_isolate_NS2899_ptg000013l,_whole_genome_shotgun_sequence	AUGUSTUS	start_codon	429630	429632	.	+	0	ID=g2688.t1.start1;Parent=g2688.t1;
JASKUP010000013.1_Trichopoda_pennipes_isolate_NS2899_ptg000013l,_whole_genome_shotgun_sequence	AUGUSTUS	CDS	429630	429803	1	+	0	ID=g2688.t1.CDS1;Parent=g2688.t1;
JASKUP010000013.1_Trichopoda_pennipes_isolate_NS2899_ptg000013l,_whole_genome_shotgun_sequence	AUGUSTUS	exon	429630	429803	.	+	.	ID=g2688.t1.exon1;Parent=g2688.t1;
JASKUP010000013.1_Trichopoda_pennipes_isolate_NS2899_ptg000013l,_whole_genome_shotgun_sequence	AUGUSTUS	intron	429804	429949	1	+	.	ID=g2688.t1.intron1;Parent=g2688.t1;
JASKUP010000013.1_Trichopoda_pennipes_isolate_NS2899_ptg000013l,_whole_genome_shotgun_sequence	AUGUSTUS	CDS	429950	430069	1	+	0	ID=g2688.t1.CDS2;Parent=g2688.t1;
JASKUP010000013.1_Trichopoda_pennipes_isolate_NS2899_ptg000013l,_whole_genome_shotgun_sequence	AUGUSTUS	exon	429950	430069	.	+	.	ID=g2688.t1.exon2;Parent=g2688.t1;
JASKUP010000013.1_Trichopoda_pennipes_isolate_NS2899_ptg000013l,_whole_genome_shotgun_sequence	AUGUSTUS	intron	430070	430135	1	+	.	ID=g2688.t1.intron2;Parent=g2688.t1;
JASKUP010000013.1_Trichopoda_pennipes_isolate_NS2899_ptg000013l,_whole_genome_shotgun_sequence	AUGUSTUS	CDS	430136	430913	1	+	0	ID=g2688.t1.CDS3;Parent=g2688.t1;
JASKUP010000013.1_Trichopoda_pennipes_isolate_NS2899_ptg000013l,_whole_genome_shotgun_sequence	AUGUSTUS	exon	430136	430913	.	+	.	ID=g2688.t1.exon3;Parent=g2688.t1;
JASKUP010000013.1_Trichopoda_pennipes_isolate_NS2899_ptg000013l,_whole_genome_shotgun_sequence	AUGUSTUS	intron	430914	431436	1	+	.	ID=g2688.t1.intron3;Parent=g2688.t1;
JASKUP010000013.1_Trichopoda_pennipes_isolate_NS2899_ptg000013l,_whole_genome_shotgun_sequence	AUGUSTUS	CDS	431437	432659	1	+	2	ID=g2688.t1.CDS4;Parent=g2688.t1;
JASKUP010000013.1_Trichopoda_pennipes_isolate_NS2899_ptg000013l,_whole_genome_shotgun_sequence	AUGUSTUS	exon	431437	432659	.	+	.	ID=g2688.t1.exon4;Parent=g2688.t1;
JASKUP010000013.1_Trichopoda_pennipes_isolate_NS2899_ptg000013l,_whole_genome_shotgun_sequence	AUGUSTUS	intron	432660	433426	1	+	.	ID=g2688.t1.intron4;Parent=g2688.t1;
JASKUP010000013.1_Trichopoda_pennipes_isolate_NS2899_ptg000013l,_whole_genome_shotgun_sequence	AUGUSTUS	CDS	433427	433778	1	+	0	ID=g2688.t1.CDS5;Parent=g2688.t1;
JASKUP010000013.1_Trichopoda_pennipes_isolate_NS2899_ptg000013l,_whole_genome_shotgun_sequence	AUGUSTUS	exon	433427	433778	.	+	.	ID=g2688.t1.exon5;Parent=g2688.t1;
JASKUP010000013.1_Trichopoda_pennipes_isolate_NS2899_ptg000013l,_whole_genome_shotgun_sequence	AUGUSTUS	intron	433779	433898	1	+	.	ID=g2688.t1.intron5;Parent=g2688.t1;
JASKUP010000013.1_Trichopoda_pennipes_isolate_NS2899_ptg000013l,_whole_genome_shotgun_sequence	AUGUSTUS	CDS	433899	436396	1	+	2	ID=g2688.t1.CDS6;Parent=g2688.t1;
JASKUP010000013.1_Trichopoda_pennipes_isolate_NS2899_ptg000013l,_whole_genome_shotgun_sequence	AUGUSTUS	exon	433899	436396	.	+	.	ID=g2688.t1.exon6;Parent=g2688.t1;
JASKUP010000013.1_Trichopoda_pennipes_isolate_NS2899_ptg000013l,_whole_genome_shotgun_sequence	AUGUSTUS	stop_codon	436394	436396	.	+	0	ID=g2688.t1.stop1;Parent=g2688.t1;
JASKUP010000013.1_Trichopoda_pennipes_isolate_NS2899_ptg000013l,_whole_genome_shotgun_sequence	AUGUSTUS	gene	450538	450916	.	-	.	ID=g2689;
JASKUP010000013.1_Trichopoda_pennipes_isolate_NS2899_ptg000013l,_whole_genome_shotgun_sequence	AUGUSTUS	mRNA	450538	450916	1	-	.	ID=g2689.t1;Parent=g2689;
JASKUP010000013.1_Trichopoda_pennipes_isolate_NS2899_ptg000013l,_whole_genome_shotgun_sequence	AUGUSTUS	stop_codon	450538	450540	.	-	0	ID=g2689.t1.stop1;Parent=g2689.t1;
JASKUP010000013.1_Trichopoda_pennipes_isolate_NS2899_ptg000013l,_whole_genome_shotgun_sequence	AUGUSTUS	CDS	450538	450707	1	-	2	ID=g2689.t1.CDS1;Parent=g2689.t1;
JASKUP010000013.1_Trichopoda_pennipes_isolate_NS2899_ptg000013l,_whole_genome_shotgun_sequence	AUGUSTUS	exon	450538	450707	.	-	.	ID=g2689.t1.exon1;Parent=g2689.t1;
JASKUP010000013.1_Trichopoda_pennipes_isolate_NS2899_ptg000013l,_whole_genome_shotgun_sequence	AUGUSTUS	intron	450708	450777	1	-	.	ID=g2689.t1.intron1;Parent=g2689.t1;
JASKUP010000013.1_Trichopoda_pennipes_isolate_NS2899_ptg000013l,_whole_genome_shotgun_sequence	AUGUSTUS	CDS	450778	450916	1	-	0	ID=g2689.t1.CDS2;Parent=g2689.t1;
JASKUP010000013.1_Trichopoda_pennipes_isolate_NS2899_ptg000013l,_whole_genome_shotgun_sequence	AUGUSTUS	exon	450778	450916	.	-	.	ID=g2689.t1.exon2;Parent=g2689.t1;
JASKUP010000013.1_Trichopoda_pennipes_isolate_NS2899_ptg000013l,_whole_genome_shotgun_sequence	AUGUSTUS	start_codon	450914	450916	.	-	0	ID=g2689.t1.start1;Parent=g2689.t1;
JASKUP010000013.1_Trichopoda_pennipes_isolate_NS2899_ptg000013l,_whole_genome_shotgun_sequence	AUGUSTUS	gene	453035	453439	.	+	.	ID=g2690;
JASKUP010000013.1_Trichopoda_pennipes_isolate_NS2899_ptg000013l,_whole_genome_shotgun_sequence	AUGUSTUS	mRNA	453035	453439	0.91	+	.	ID=g2690.t1;Parent=g2690;
JASKUP010000013.1_Trichopoda_pennipes_isolate_NS2899_ptg000013l,_whole_genome_shotgun_sequence	AUGUSTUS	start_codon	453035	453037	.	+	0	ID=g2690.t1.start1;Parent=g2690.t1;
JASKUP010000013.1_Trichopoda_pennipes_isolate_NS2899_ptg000013l,_whole_genome_shotgun_sequence	AUGUSTUS	CDS	453035	453043	0.91	+	0	ID=g2690.t1.CDS1;Parent=g2690.t1;
JASKUP010000013.1_Trichopoda_pennipes_isolate_NS2899_ptg000013l,_whole_genome_shotgun_sequence	AUGUSTUS	exon	453035	453043	.	+	.	ID=g2690.t1.exon1;Parent=g2690.t1;
JASKUP010000013.1_Trichopoda_pennipes_isolate_NS2899_ptg000013l,_whole_genome_shotgun_sequence	AUGUSTUS	intron	453044	453148	0.91	+	.	ID=g2690.t1.intron1;Parent=g2690.t1;
JASKUP010000013.1_Trichopoda_pennipes_isolate_NS2899_ptg000013l,_whole_genome_shotgun_sequence	AUGUSTUS	CDS	453149	453439	0.99	+	0	ID=g2690.t1.CDS2;Parent=g2690.t1;
JASKUP010000013.1_Trichopoda_pennipes_isolate_NS2899_ptg000013l,_whole_genome_shotgun_sequence	AUGUSTUS	exon	453149	453439	.	+	.	ID=g2690.t1.exon2;Parent=g2690.t1;
JASKUP010000013.1_Trichopoda_pennipes_isolate_NS2899_ptg000013l,_whole_genome_shotgun_sequence	AUGUSTUS	stop_codon	453437	453439	.	+	0	ID=g2690.t1.stop1;Parent=g2690.t1;
JASKUP010000013.1_Trichopoda_pennipes_isolate_NS2899_ptg000013l,_whole_genome_shotgun_sequence	AUGUSTUS	gene	467227	474127	.	+	.	ID=g2691;
JASKUP010000013.1_Trichopoda_pennipes_isolate_NS2899_ptg000013l,_whole_genome_shotgun_sequence	AUGUSTUS	mRNA	467227	474127	1	+	.	ID=g2691.t1;Parent=g2691;
JASKUP010000013.1_Trichopoda_pennipes_isolate_NS2899_ptg000013l,_whole_genome_shotgun_sequence	AUGUSTUS	start_codon	467227	467229	.	+	0	ID=g2691.t1.start1;Parent=g2691.t1;
JASKUP010000013.1_Trichopoda_pennipes_isolate_NS2899_ptg000013l,_whole_genome_shotgun_sequence	AUGUSTUS	CDS	467227	469131	1	+	0	ID=g2691.t1.CDS1;Parent=g2691.t1;
JASKUP010000013.1_Trichopoda_pennipes_isolate_NS2899_ptg000013l,_whole_genome_shotgun_sequence	AUGUSTUS	exon	467227	469131	.	+	.	ID=g2691.t1.exon1;Parent=g2691.t1;
JASKUP010000013.1_Trichopoda_pennipes_isolate_NS2899_ptg000013l,_whole_genome_shotgun_sequence	AUGUSTUS	intron	469132	469196	1	+	.	ID=g2691.t1.intron1;Parent=g2691.t1;
JASKUP010000013.1_Trichopoda_pennipes_isolate_NS2899_ptg000013l,_whole_genome_shotgun_sequence	AUGUSTUS	CDS	469197	470580	1	+	0	ID=g2691.t1.CDS2;Parent=g2691.t1;
JASKUP010000013.1_Trichopoda_pennipes_isolate_NS2899_ptg000013l,_whole_genome_shotgun_sequence	AUGUSTUS	exon	469197	470580	.	+	.	ID=g2691.t1.exon2;Parent=g2691.t1;
JASKUP010000013.1_Trichopoda_pennipes_isolate_NS2899_ptg000013l,_whole_genome_shotgun_sequence	AUGUSTUS	intron	470581	470651	1	+	.	ID=g2691.t1.intron2;Parent=g2691.t1;
JASKUP010000013.1_Trichopoda_pennipes_isolate_NS2899_ptg000013l,_whole_genome_shotgun_sequence	AUGUSTUS	CDS	470652	471148	1	+	2	ID=g2691.t1.CDS3;Parent=g2691.t1;
JASKUP010000013.1_Trichopoda_pennipes_isolate_NS2899_ptg000013l,_whole_genome_shotgun_sequence	AUGUSTUS	exon	470652	471148	.	+	.	ID=g2691.t1.exon3;Parent=g2691.t1;
JASKUP010000013.1_Trichopoda_pennipes_isolate_NS2899_ptg000013l,_whole_genome_shotgun_sequence	AUGUSTUS	intron	471149	473844	1	+	.	ID=g2691.t1.intron3;Parent=g2691.t1;
JASKUP010000013.1_Trichopoda_pennipes_isolate_NS2899_ptg000013l,_whole_genome_shotgun_sequence	AUGUSTUS	CDS	473845	473989	1	+	0	ID=g2691.t1.CDS4;Parent=g2691.t1;
JASKUP010000013.1_Trichopoda_pennipes_isolate_NS2899_ptg000013l,_whole_genome_shotgun_sequence	AUGUSTUS	exon	473845	473989	.	+	.	ID=g2691.t1.exon4;Parent=g2691.t1;
JASKUP010000013.1_Trichopoda_pennipes_isolate_NS2899_ptg000013l,_whole_genome_shotgun_sequence	AUGUSTUS	intron	473990	474044	1	+	.	ID=g2691.t1.intron4;Parent=g2691.t1;
JASKUP010000013.1_Trichopoda_pennipes_isolate_NS2899_ptg000013l,_whole_genome_shotgun_sequence	AUGUSTUS	CDS	474045	474127	1	+	2	ID=g2691.t1.CDS5;Parent=g2691.t1;
JASKUP010000013.1_Trichopoda_pennipes_isolate_NS2899_ptg000013l,_whole_genome_shotgun_sequence	AUGUSTUS	exon	474045	474127	.	+	.	ID=g2691.t1.exon5;Parent=g2691.t1;
JASKUP010000013.1_Trichopoda_pennipes_isolate_NS2899_ptg000013l,_whole_genome_shotgun_sequence	AUGUSTUS	stop_codon	474125	474127	.	+	0	ID=g2691.t1.stop1;Parent=g2691.t1;
JASKUP010000013.1_Trichopoda_pennipes_isolate_NS2899_ptg000013l,_whole_genome_shotgun_sequence	AUGUSTUS	mRNA	467227	474015	1	+	.	ID=g2691.t2;Parent=g2691;
JASKUP010000013.1_Trichopoda_pennipes_isolate_NS2899_ptg000013l,_whole_genome_shotgun_sequence	AUGUSTUS	start_codon	467227	467229	.	+	0	ID=g2691.t2.start1;Parent=g2691.t2;
JASKUP010000013.1_Trichopoda_pennipes_isolate_NS2899_ptg000013l,_whole_genome_shotgun_sequence	AUGUSTUS	CDS	467227	469131	1	+	0	ID=g2691.t2.CDS1;Parent=g2691.t2;
JASKUP010000013.1_Trichopoda_pennipes_isolate_NS2899_ptg000013l,_whole_genome_shotgun_sequence	AUGUSTUS	exon	467227	469131	.	+	.	ID=g2691.t2.exon1;Parent=g2691.t2;
JASKUP010000013.1_Trichopoda_pennipes_isolate_NS2899_ptg000013l,_whole_genome_shotgun_sequence	AUGUSTUS	intron	469132	469196	1	+	.	ID=g2691.t2.intron1;Parent=g2691.t2;
JASKUP010000013.1_Trichopoda_pennipes_isolate_NS2899_ptg000013l,_whole_genome_shotgun_sequence	AUGUSTUS	CDS	469197	470580	1	+	0	ID=g2691.t2.CDS2;Parent=g2691.t2;
JASKUP010000013.1_Trichopoda_pennipes_isolate_NS2899_ptg000013l,_whole_genome_shotgun_sequence	AUGUSTUS	exon	469197	470580	.	+	.	ID=g2691.t2.exon2;Parent=g2691.t2;
JASKUP010000013.1_Trichopoda_pennipes_isolate_NS2899_ptg000013l,_whole_genome_shotgun_sequence	AUGUSTUS	intron	470581	470651	1	+	.	ID=g2691.t2.intron2;Parent=g2691.t2;
JASKUP010000013.1_Trichopoda_pennipes_isolate_NS2899_ptg000013l,_whole_genome_shotgun_sequence	AUGUSTUS	CDS	470652	471148	1	+	2	ID=g2691.t2.CDS3;Parent=g2691.t2;
JASKUP010000013.1_Trichopoda_pennipes_isolate_NS2899_ptg000013l,_whole_genome_shotgun_sequence	AUGUSTUS	exon	470652	471148	.	+	.	ID=g2691.t2.exon3;Parent=g2691.t2;
JASKUP010000013.1_Trichopoda_pennipes_isolate_NS2899_ptg000013l,_whole_genome_shotgun_sequence	AUGUSTUS	intron	471149	473844	1	+	.	ID=g2691.t2.intron3;Parent=g2691.t2;
JASKUP010000013.1_Trichopoda_pennipes_isolate_NS2899_ptg000013l,_whole_genome_shotgun_sequence	AUGUSTUS	CDS	473845	474015	1	+	0	ID=g2691.t2.CDS4;Parent=g2691.t2;
JASKUP010000013.1_Trichopoda_pennipes_isolate_NS2899_ptg000013l,_whole_genome_shotgun_sequence	AUGUSTUS	exon	473845	474015	.	+	.	ID=g2691.t2.exon4;Parent=g2691.t2;
JASKUP010000013.1_Trichopoda_pennipes_isolate_NS2899_ptg000013l,_whole_genome_shotgun_sequence	AUGUSTUS	stop_codon	474013	474015	.	+	0	ID=g2691.t2.stop1;Parent=g2691.t2;
JASKUP010000013.1_Trichopoda_pennipes_isolate_NS2899_ptg000013l,_whole_genome_shotgun_sequence	AUGUSTUS	gene	516293	539877	.	-	.	ID=g2692;
JASKUP010000013.1_Trichopoda_pennipes_isolate_NS2899_ptg000013l,_whole_genome_shotgun_sequence	AUGUSTUS	mRNA	516293	539877	1	-	.	ID=g2692.t1;Parent=g2692;
JASKUP010000013.1_Trichopoda_pennipes_isolate_NS2899_ptg000013l,_whole_genome_shotgun_sequence	AUGUSTUS	stop_codon	516293	516295	.	-	0	ID=g2692.t1.stop1;Parent=g2692.t1;
JASKUP010000013.1_Trichopoda_pennipes_isolate_NS2899_ptg000013l,_whole_genome_shotgun_sequence	AUGUSTUS	CDS	516293	516573	1	-	2	ID=g2692.t1.CDS1;Parent=g2692.t1;
JASKUP010000013.1_Trichopoda_pennipes_isolate_NS2899_ptg000013l,_whole_genome_shotgun_sequence	AUGUSTUS	exon	516293	516573	.	-	.	ID=g2692.t1.exon1;Parent=g2692.t1;
JASKUP010000013.1_Trichopoda_pennipes_isolate_NS2899_ptg000013l,_whole_genome_shotgun_sequence	AUGUSTUS	intron	516574	525674	1	-	.	ID=g2692.t1.intron1;Parent=g2692.t1;
JASKUP010000013.1_Trichopoda_pennipes_isolate_NS2899_ptg000013l,_whole_genome_shotgun_sequence	AUGUSTUS	CDS	525675	525878	1	-	2	ID=g2692.t1.CDS2;Parent=g2692.t1;
JASKUP010000013.1_Trichopoda_pennipes_isolate_NS2899_ptg000013l,_whole_genome_shotgun_sequence	AUGUSTUS	exon	525675	525878	.	-	.	ID=g2692.t1.exon2;Parent=g2692.t1;
JASKUP010000013.1_Trichopoda_pennipes_isolate_NS2899_ptg000013l,_whole_genome_shotgun_sequence	AUGUSTUS	intron	525879	526043	1	-	.	ID=g2692.t1.intron2;Parent=g2692.t1;
JASKUP010000013.1_Trichopoda_pennipes_isolate_NS2899_ptg000013l,_whole_genome_shotgun_sequence	AUGUSTUS	CDS	526044	526253	1	-	2	ID=g2692.t1.CDS3;Parent=g2692.t1;
JASKUP010000013.1_Trichopoda_pennipes_isolate_NS2899_ptg000013l,_whole_genome_shotgun_sequence	AUGUSTUS	exon	526044	526253	.	-	.	ID=g2692.t1.exon3;Parent=g2692.t1;
JASKUP010000013.1_Trichopoda_pennipes_isolate_NS2899_ptg000013l,_whole_genome_shotgun_sequence	AUGUSTUS	intron	526254	526492	1	-	.	ID=g2692.t1.intron3;Parent=g2692.t1;
JASKUP010000013.1_Trichopoda_pennipes_isolate_NS2899_ptg000013l,_whole_genome_shotgun_sequence	AUGUSTUS	CDS	526493	526633	1	-	2	ID=g2692.t1.CDS4;Parent=g2692.t1;
JASKUP010000013.1_Trichopoda_pennipes_isolate_NS2899_ptg000013l,_whole_genome_shotgun_sequence	AUGUSTUS	exon	526493	526633	.	-	.	ID=g2692.t1.exon4;Parent=g2692.t1;
JASKUP010000013.1_Trichopoda_pennipes_isolate_NS2899_ptg000013l,_whole_genome_shotgun_sequence	AUGUSTUS	intron	526634	539396	1	-	.	ID=g2692.t1.intron4;Parent=g2692.t1;
JASKUP010000013.1_Trichopoda_pennipes_isolate_NS2899_ptg000013l,_whole_genome_shotgun_sequence	AUGUSTUS	CDS	539397	539877	1	-	0	ID=g2692.t1.CDS5;Parent=g2692.t1;
JASKUP010000013.1_Trichopoda_pennipes_isolate_NS2899_ptg000013l,_whole_genome_shotgun_sequence	AUGUSTUS	exon	539397	539877	.	-	.	ID=g2692.t1.exon5;Parent=g2692.t1;
JASKUP010000013.1_Trichopoda_pennipes_isolate_NS2899_ptg000013l,_whole_genome_shotgun_sequence	AUGUSTUS	start_codon	539875	539877	.	-	0	ID=g2692.t1.start1;Parent=g2692.t1;
JASKUP010000013.1_Trichopoda_pennipes_isolate_NS2899_ptg000013l,_whole_genome_shotgun_sequence	AUGUSTUS	gene	665655	666440	.	+	.	ID=g2693;
JASKUP010000013.1_Trichopoda_pennipes_isolate_NS2899_ptg000013l,_whole_genome_shotgun_sequence	AUGUSTUS	mRNA	666225	666440	0.99	+	.	ID=g2693.t1;Parent=g2693;
JASKUP010000013.1_Trichopoda_pennipes_isolate_NS2899_ptg000013l,_whole_genome_shotgun_sequence	AUGUSTUS	start_codon	666225	666227	.	+	0	ID=g2693.t1.start1;Parent=g2693.t1;
JASKUP010000013.1_Trichopoda_pennipes_isolate_NS2899_ptg000013l,_whole_genome_shotgun_sequence	AUGUSTUS	CDS	666225	666440	0.99	+	0	ID=g2693.t1.CDS1;Parent=g2693.t1;
JASKUP010000013.1_Trichopoda_pennipes_isolate_NS2899_ptg000013l,_whole_genome_shotgun_sequence	AUGUSTUS	exon	666225	666440	.	+	.	ID=g2693.t1.exon1;Parent=g2693.t1;
JASKUP010000013.1_Trichopoda_pennipes_isolate_NS2899_ptg000013l,_whole_genome_shotgun_sequence	AUGUSTUS	stop_codon	666438	666440	.	+	0	ID=g2693.t1.stop1;Parent=g2693.t1;
JASKUP010000013.1_Trichopoda_pennipes_isolate_NS2899_ptg000013l,_whole_genome_shotgun_sequence	AUGUSTUS	mRNA	665655	666440	0.46	+	.	ID=g2693.t2;Parent=g2693;
JASKUP010000013.1_Trichopoda_pennipes_isolate_NS2899_ptg000013l,_whole_genome_shotgun_sequence	AUGUSTUS	start_codon	665655	665657	.	+	0	ID=g2693.t2.start1;Parent=g2693.t2;
JASKUP010000013.1_Trichopoda_pennipes_isolate_NS2899_ptg000013l,_whole_genome_shotgun_sequence	AUGUSTUS	CDS	665655	665762	0.47	+	0	ID=g2693.t2.CDS1;Parent=g2693.t2;
JASKUP010000013.1_Trichopoda_pennipes_isolate_NS2899_ptg000013l,_whole_genome_shotgun_sequence	AUGUSTUS	exon	665655	665762	.	+	.	ID=g2693.t2.exon1;Parent=g2693.t2;
JASKUP010000013.1_Trichopoda_pennipes_isolate_NS2899_ptg000013l,_whole_genome_shotgun_sequence	AUGUSTUS	intron	665763	666281	0.46	+	.	ID=g2693.t2.intron1;Parent=g2693.t2;
JASKUP010000013.1_Trichopoda_pennipes_isolate_NS2899_ptg000013l,_whole_genome_shotgun_sequence	AUGUSTUS	CDS	666282	666440	0.49	+	0	ID=g2693.t2.CDS2;Parent=g2693.t2;
JASKUP010000013.1_Trichopoda_pennipes_isolate_NS2899_ptg000013l,_whole_genome_shotgun_sequence	AUGUSTUS	exon	666282	666440	.	+	.	ID=g2693.t2.exon2;Parent=g2693.t2;
JASKUP010000013.1_Trichopoda_pennipes_isolate_NS2899_ptg000013l,_whole_genome_shotgun_sequence	AUGUSTUS	stop_codon	666438	666440	.	+	0	ID=g2693.t2.stop1;Parent=g2693.t2;
JASKUP010000013.1_Trichopoda_pennipes_isolate_NS2899_ptg000013l,_whole_genome_shotgun_sequence	AUGUSTUS	gene	721620	723470	.	-	.	ID=g2694;
JASKUP010000013.1_Trichopoda_pennipes_isolate_NS2899_ptg000013l,_whole_genome_shotgun_sequence	AUGUSTUS	mRNA	721620	722837	0.48	-	.	ID=g2694.t1;Parent=g2694;
JASKUP010000013.1_Trichopoda_pennipes_isolate_NS2899_ptg000013l,_whole_genome_shotgun_sequence	AUGUSTUS	stop_codon	721620	721622	.	-	0	ID=g2694.t1.stop1;Parent=g2694.t1;
JASKUP010000013.1_Trichopoda_pennipes_isolate_NS2899_ptg000013l,_whole_genome_shotgun_sequence	AUGUSTUS	CDS	721620	721691	0.93	-	0	ID=g2694.t1.CDS1;Parent=g2694.t1;
JASKUP010000013.1_Trichopoda_pennipes_isolate_NS2899_ptg000013l,_whole_genome_shotgun_sequence	AUGUSTUS	exon	721620	721691	.	-	.	ID=g2694.t1.exon1;Parent=g2694.t1;
JASKUP010000013.1_Trichopoda_pennipes_isolate_NS2899_ptg000013l,_whole_genome_shotgun_sequence	AUGUSTUS	intron	721692	721781	0.76	-	.	ID=g2694.t1.intron1;Parent=g2694.t1;
JASKUP010000013.1_Trichopoda_pennipes_isolate_NS2899_ptg000013l,_whole_genome_shotgun_sequence	AUGUSTUS	CDS	721782	722418	0.77	-	1	ID=g2694.t1.CDS2;Parent=g2694.t1;
JASKUP010000013.1_Trichopoda_pennipes_isolate_NS2899_ptg000013l,_whole_genome_shotgun_sequence	AUGUSTUS	exon	721782	722418	.	-	.	ID=g2694.t1.exon2;Parent=g2694.t1;
JASKUP010000013.1_Trichopoda_pennipes_isolate_NS2899_ptg000013l,_whole_genome_shotgun_sequence	AUGUSTUS	intron	722419	722640	0.84	-	.	ID=g2694.t1.intron2;Parent=g2694.t1;
JASKUP010000013.1_Trichopoda_pennipes_isolate_NS2899_ptg000013l,_whole_genome_shotgun_sequence	AUGUSTUS	CDS	722641	722837	0.68	-	0	ID=g2694.t1.CDS3;Parent=g2694.t1;
JASKUP010000013.1_Trichopoda_pennipes_isolate_NS2899_ptg000013l,_whole_genome_shotgun_sequence	AUGUSTUS	exon	722641	722837	.	-	.	ID=g2694.t1.exon3;Parent=g2694.t1;
JASKUP010000013.1_Trichopoda_pennipes_isolate_NS2899_ptg000013l,_whole_genome_shotgun_sequence	AUGUSTUS	start_codon	722835	722837	.	-	0	ID=g2694.t1.start1;Parent=g2694.t1;
JASKUP010000013.1_Trichopoda_pennipes_isolate_NS2899_ptg000013l,_whole_genome_shotgun_sequence	AUGUSTUS	mRNA	721620	723470	0.67	-	.	ID=g2694.t2;Parent=g2694;
JASKUP010000013.1_Trichopoda_pennipes_isolate_NS2899_ptg000013l,_whole_genome_shotgun_sequence	AUGUSTUS	stop_codon	721620	721622	.	-	0	ID=g2694.t2.stop1;Parent=g2694.t2;
JASKUP010000013.1_Trichopoda_pennipes_isolate_NS2899_ptg000013l,_whole_genome_shotgun_sequence	AUGUSTUS	CDS	721620	721691	0.82	-	0	ID=g2694.t2.CDS1;Parent=g2694.t2;
JASKUP010000013.1_Trichopoda_pennipes_isolate_NS2899_ptg000013l,_whole_genome_shotgun_sequence	AUGUSTUS	exon	721620	721691	.	-	.	ID=g2694.t2.exon1;Parent=g2694.t2;
JASKUP010000013.1_Trichopoda_pennipes_isolate_NS2899_ptg000013l,_whole_genome_shotgun_sequence	AUGUSTUS	intron	721692	723137	0.67	-	.	ID=g2694.t2.intron1;Parent=g2694.t2;
JASKUP010000013.1_Trichopoda_pennipes_isolate_NS2899_ptg000013l,_whole_genome_shotgun_sequence	AUGUSTUS	CDS	723138	723470	0.83	-	0	ID=g2694.t2.CDS2;Parent=g2694.t2;
JASKUP010000013.1_Trichopoda_pennipes_isolate_NS2899_ptg000013l,_whole_genome_shotgun_sequence	AUGUSTUS	exon	723138	723470	.	-	.	ID=g2694.t2.exon2;Parent=g2694.t2;
JASKUP010000013.1_Trichopoda_pennipes_isolate_NS2899_ptg000013l,_whole_genome_shotgun_sequence	AUGUSTUS	start_codon	723468	723470	.	-	0	ID=g2694.t2.start1;Parent=g2694.t2;
JASKUP010000013.1_Trichopoda_pennipes_isolate_NS2899_ptg000013l,_whole_genome_shotgun_sequence	AUGUSTUS	mRNA	722883	723470	0.76	-	.	ID=g2694.t3;Parent=g2694;
JASKUP010000013.1_Trichopoda_pennipes_isolate_NS2899_ptg000013l,_whole_genome_shotgun_sequence	AUGUSTUS	stop_codon	722883	722885	.	-	0	ID=g2694.t3.stop1;Parent=g2694.t3;
JASKUP010000013.1_Trichopoda_pennipes_isolate_NS2899_ptg000013l,_whole_genome_shotgun_sequence	AUGUSTUS	CDS	722883	723470	0.76	-	0	ID=g2694.t3.CDS1;Parent=g2694.t3;
JASKUP010000013.1_Trichopoda_pennipes_isolate_NS2899_ptg000013l,_whole_genome_shotgun_sequence	AUGUSTUS	exon	722883	723470	.	-	.	ID=g2694.t3.exon1;Parent=g2694.t3;
JASKUP010000013.1_Trichopoda_pennipes_isolate_NS2899_ptg000013l,_whole_genome_shotgun_sequence	AUGUSTUS	start_codon	723468	723470	.	-	0	ID=g2694.t3.start1;Parent=g2694.t3;
JASKUP010000013.1_Trichopoda_pennipes_isolate_NS2899_ptg000013l,_whole_genome_shotgun_sequence	AUGUSTUS	gene	773020	782565	.	+	.	ID=g2695;
JASKUP010000013.1_Trichopoda_pennipes_isolate_NS2899_ptg000013l,_whole_genome_shotgun_sequence	AUGUSTUS	mRNA	773020	782565	1	+	.	ID=g2695.t1;Parent=g2695;
JASKUP010000013.1_Trichopoda_pennipes_isolate_NS2899_ptg000013l,_whole_genome_shotgun_sequence	AUGUSTUS	start_codon	773020	773022	.	+	0	ID=g2695.t1.start1;Parent=g2695.t1;
JASKUP010000013.1_Trichopoda_pennipes_isolate_NS2899_ptg000013l,_whole_genome_shotgun_sequence	AUGUSTUS	CDS	773020	773348	1	+	0	ID=g2695.t1.CDS1;Parent=g2695.t1;
JASKUP010000013.1_Trichopoda_pennipes_isolate_NS2899_ptg000013l,_whole_genome_shotgun_sequence	AUGUSTUS	exon	773020	773348	.	+	.	ID=g2695.t1.exon1;Parent=g2695.t1;
JASKUP010000013.1_Trichopoda_pennipes_isolate_NS2899_ptg000013l,_whole_genome_shotgun_sequence	AUGUSTUS	intron	773349	773422	1	+	.	ID=g2695.t1.intron1;Parent=g2695.t1;
JASKUP010000013.1_Trichopoda_pennipes_isolate_NS2899_ptg000013l,_whole_genome_shotgun_sequence	AUGUSTUS	CDS	773423	773762	1	+	1	ID=g2695.t1.CDS2;Parent=g2695.t1;
JASKUP010000013.1_Trichopoda_pennipes_isolate_NS2899_ptg000013l,_whole_genome_shotgun_sequence	AUGUSTUS	exon	773423	773762	.	+	.	ID=g2695.t1.exon2;Parent=g2695.t1;
JASKUP010000013.1_Trichopoda_pennipes_isolate_NS2899_ptg000013l,_whole_genome_shotgun_sequence	AUGUSTUS	intron	773763	782220	1	+	.	ID=g2695.t1.intron2;Parent=g2695.t1;
JASKUP010000013.1_Trichopoda_pennipes_isolate_NS2899_ptg000013l,_whole_genome_shotgun_sequence	AUGUSTUS	CDS	782221	782565	1	+	0	ID=g2695.t1.CDS3;Parent=g2695.t1;
JASKUP010000013.1_Trichopoda_pennipes_isolate_NS2899_ptg000013l,_whole_genome_shotgun_sequence	AUGUSTUS	exon	782221	782565	.	+	.	ID=g2695.t1.exon3;Parent=g2695.t1;
JASKUP010000013.1_Trichopoda_pennipes_isolate_NS2899_ptg000013l,_whole_genome_shotgun_sequence	AUGUSTUS	stop_codon	782563	782565	.	+	0	ID=g2695.t1.stop1;Parent=g2695.t1;
JASKUP010000013.1_Trichopoda_pennipes_isolate_NS2899_ptg000013l,_whole_genome_shotgun_sequence	AUGUSTUS	mRNA	773020	782565	1	+	.	ID=g2695.t2;Parent=g2695;
JASKUP010000013.1_Trichopoda_pennipes_isolate_NS2899_ptg000013l,_whole_genome_shotgun_sequence	AUGUSTUS	start_codon	773020	773022	.	+	0	ID=g2695.t2.start1;Parent=g2695.t2;
JASKUP010000013.1_Trichopoda_pennipes_isolate_NS2899_ptg000013l,_whole_genome_shotgun_sequence	AUGUSTUS	CDS	773020	773348	1	+	0	ID=g2695.t2.CDS1;Parent=g2695.t2;
JASKUP010000013.1_Trichopoda_pennipes_isolate_NS2899_ptg000013l,_whole_genome_shotgun_sequence	AUGUSTUS	exon	773020	773348	.	+	.	ID=g2695.t2.exon1;Parent=g2695.t2;
JASKUP010000013.1_Trichopoda_pennipes_isolate_NS2899_ptg000013l,_whole_genome_shotgun_sequence	AUGUSTUS	intron	773349	773437	1	+	.	ID=g2695.t2.intron1;Parent=g2695.t2;
JASKUP010000013.1_Trichopoda_pennipes_isolate_NS2899_ptg000013l,_whole_genome_shotgun_sequence	AUGUSTUS	CDS	773438	773762	1	+	1	ID=g2695.t2.CDS2;Parent=g2695.t2;
JASKUP010000013.1_Trichopoda_pennipes_isolate_NS2899_ptg000013l,_whole_genome_shotgun_sequence	AUGUSTUS	exon	773438	773762	.	+	.	ID=g2695.t2.exon2;Parent=g2695.t2;
JASKUP010000013.1_Trichopoda_pennipes_isolate_NS2899_ptg000013l,_whole_genome_shotgun_sequence	AUGUSTUS	intron	773763	782220	1	+	.	ID=g2695.t2.intron2;Parent=g2695.t2;
JASKUP010000013.1_Trichopoda_pennipes_isolate_NS2899_ptg000013l,_whole_genome_shotgun_sequence	AUGUSTUS	CDS	782221	782565	1	+	0	ID=g2695.t2.CDS3;Parent=g2695.t2;
JASKUP010000013.1_Trichopoda_pennipes_isolate_NS2899_ptg000013l,_whole_genome_shotgun_sequence	AUGUSTUS	exon	782221	782565	.	+	.	ID=g2695.t2.exon3;Parent=g2695.t2;
JASKUP010000013.1_Trichopoda_pennipes_isolate_NS2899_ptg000013l,_whole_genome_shotgun_sequence	AUGUSTUS	stop_codon	782563	782565	.	+	0	ID=g2695.t2.stop1;Parent=g2695.t2;
JASKUP010000013.1_Trichopoda_pennipes_isolate_NS2899_ptg000013l,_whole_genome_shotgun_sequence	AUGUSTUS	gene	797703	805051	.	+	.	ID=g2696;
JASKUP010000013.1_Trichopoda_pennipes_isolate_NS2899_ptg000013l,_whole_genome_shotgun_sequence	AUGUSTUS	mRNA	797703	805051	1	+	.	ID=g2696.t1;Parent=g2696;
JASKUP010000013.1_Trichopoda_pennipes_isolate_NS2899_ptg000013l,_whole_genome_shotgun_sequence	AUGUSTUS	start_codon	797703	797705	.	+	0	ID=g2696.t1.start1;Parent=g2696.t1;
JASKUP010000013.1_Trichopoda_pennipes_isolate_NS2899_ptg000013l,_whole_genome_shotgun_sequence	AUGUSTUS	CDS	797703	797721	1	+	0	ID=g2696.t1.CDS1;Parent=g2696.t1;
JASKUP010000013.1_Trichopoda_pennipes_isolate_NS2899_ptg000013l,_whole_genome_shotgun_sequence	AUGUSTUS	exon	797703	797721	.	+	.	ID=g2696.t1.exon1;Parent=g2696.t1;
JASKUP010000013.1_Trichopoda_pennipes_isolate_NS2899_ptg000013l,_whole_genome_shotgun_sequence	AUGUSTUS	intron	797722	797785	1	+	.	ID=g2696.t1.intron1;Parent=g2696.t1;
JASKUP010000013.1_Trichopoda_pennipes_isolate_NS2899_ptg000013l,_whole_genome_shotgun_sequence	AUGUSTUS	CDS	797786	798321	1	+	2	ID=g2696.t1.CDS2;Parent=g2696.t1;
JASKUP010000013.1_Trichopoda_pennipes_isolate_NS2899_ptg000013l,_whole_genome_shotgun_sequence	AUGUSTUS	exon	797786	798321	.	+	.	ID=g2696.t1.exon2;Parent=g2696.t1;
JASKUP010000013.1_Trichopoda_pennipes_isolate_NS2899_ptg000013l,_whole_genome_shotgun_sequence	AUGUSTUS	intron	798322	800101	1	+	.	ID=g2696.t1.intron2;Parent=g2696.t1;
JASKUP010000013.1_Trichopoda_pennipes_isolate_NS2899_ptg000013l,_whole_genome_shotgun_sequence	AUGUSTUS	CDS	800102	800323	1	+	0	ID=g2696.t1.CDS3;Parent=g2696.t1;
JASKUP010000013.1_Trichopoda_pennipes_isolate_NS2899_ptg000013l,_whole_genome_shotgun_sequence	AUGUSTUS	exon	800102	800323	.	+	.	ID=g2696.t1.exon3;Parent=g2696.t1;
JASKUP010000013.1_Trichopoda_pennipes_isolate_NS2899_ptg000013l,_whole_genome_shotgun_sequence	AUGUSTUS	intron	800324	800372	1	+	.	ID=g2696.t1.intron3;Parent=g2696.t1;
JASKUP010000013.1_Trichopoda_pennipes_isolate_NS2899_ptg000013l,_whole_genome_shotgun_sequence	AUGUSTUS	CDS	800373	801140	1	+	0	ID=g2696.t1.CDS4;Parent=g2696.t1;
JASKUP010000013.1_Trichopoda_pennipes_isolate_NS2899_ptg000013l,_whole_genome_shotgun_sequence	AUGUSTUS	exon	800373	801140	.	+	.	ID=g2696.t1.exon4;Parent=g2696.t1;
JASKUP010000013.1_Trichopoda_pennipes_isolate_NS2899_ptg000013l,_whole_genome_shotgun_sequence	AUGUSTUS	intron	801141	802962	1	+	.	ID=g2696.t1.intron4;Parent=g2696.t1;
JASKUP010000013.1_Trichopoda_pennipes_isolate_NS2899_ptg000013l,_whole_genome_shotgun_sequence	AUGUSTUS	CDS	802963	803295	1	+	0	ID=g2696.t1.CDS5;Parent=g2696.t1;
JASKUP010000013.1_Trichopoda_pennipes_isolate_NS2899_ptg000013l,_whole_genome_shotgun_sequence	AUGUSTUS	exon	802963	803295	.	+	.	ID=g2696.t1.exon5;Parent=g2696.t1;
JASKUP010000013.1_Trichopoda_pennipes_isolate_NS2899_ptg000013l,_whole_genome_shotgun_sequence	AUGUSTUS	intron	803296	803364	1	+	.	ID=g2696.t1.intron5;Parent=g2696.t1;
JASKUP010000013.1_Trichopoda_pennipes_isolate_NS2899_ptg000013l,_whole_genome_shotgun_sequence	AUGUSTUS	CDS	803365	804226	1	+	0	ID=g2696.t1.CDS6;Parent=g2696.t1;
JASKUP010000013.1_Trichopoda_pennipes_isolate_NS2899_ptg000013l,_whole_genome_shotgun_sequence	AUGUSTUS	exon	803365	804226	.	+	.	ID=g2696.t1.exon6;Parent=g2696.t1;
JASKUP010000013.1_Trichopoda_pennipes_isolate_NS2899_ptg000013l,_whole_genome_shotgun_sequence	AUGUSTUS	intron	804227	804291	1	+	.	ID=g2696.t1.intron6;Parent=g2696.t1;
JASKUP010000013.1_Trichopoda_pennipes_isolate_NS2899_ptg000013l,_whole_genome_shotgun_sequence	AUGUSTUS	CDS	804292	804509	1	+	2	ID=g2696.t1.CDS7;Parent=g2696.t1;
JASKUP010000013.1_Trichopoda_pennipes_isolate_NS2899_ptg000013l,_whole_genome_shotgun_sequence	AUGUSTUS	exon	804292	804509	.	+	.	ID=g2696.t1.exon7;Parent=g2696.t1;
JASKUP010000013.1_Trichopoda_pennipes_isolate_NS2899_ptg000013l,_whole_genome_shotgun_sequence	AUGUSTUS	intron	804510	804565	1	+	.	ID=g2696.t1.intron7;Parent=g2696.t1;
JASKUP010000013.1_Trichopoda_pennipes_isolate_NS2899_ptg000013l,_whole_genome_shotgun_sequence	AUGUSTUS	CDS	804566	805051	1	+	0	ID=g2696.t1.CDS8;Parent=g2696.t1;
JASKUP010000013.1_Trichopoda_pennipes_isolate_NS2899_ptg000013l,_whole_genome_shotgun_sequence	AUGUSTUS	exon	804566	805051	.	+	.	ID=g2696.t1.exon8;Parent=g2696.t1;
JASKUP010000013.1_Trichopoda_pennipes_isolate_NS2899_ptg000013l,_whole_genome_shotgun_sequence	AUGUSTUS	stop_codon	805049	805051	.	+	0	ID=g2696.t1.stop1;Parent=g2696.t1;
JASKUP010000013.1_Trichopoda_pennipes_isolate_NS2899_ptg000013l,_whole_genome_shotgun_sequence	AUGUSTUS	gene	810866	828722	.	+	.	ID=g2697;
JASKUP010000013.1_Trichopoda_pennipes_isolate_NS2899_ptg000013l,_whole_genome_shotgun_sequence	AUGUSTUS	mRNA	810866	828722	1	+	.	ID=g2697.t1;Parent=g2697;
JASKUP010000013.1_Trichopoda_pennipes_isolate_NS2899_ptg000013l,_whole_genome_shotgun_sequence	AUGUSTUS	start_codon	810866	810868	.	+	0	ID=g2697.t1.start1;Parent=g2697.t1;
JASKUP010000013.1_Trichopoda_pennipes_isolate_NS2899_ptg000013l,_whole_genome_shotgun_sequence	AUGUSTUS	CDS	810866	811584	1	+	0	ID=g2697.t1.CDS1;Parent=g2697.t1;
JASKUP010000013.1_Trichopoda_pennipes_isolate_NS2899_ptg000013l,_whole_genome_shotgun_sequence	AUGUSTUS	exon	810866	811584	.	+	.	ID=g2697.t1.exon1;Parent=g2697.t1;
JASKUP010000013.1_Trichopoda_pennipes_isolate_NS2899_ptg000013l,_whole_genome_shotgun_sequence	AUGUSTUS	intron	811585	827404	1	+	.	ID=g2697.t1.intron1;Parent=g2697.t1;
JASKUP010000013.1_Trichopoda_pennipes_isolate_NS2899_ptg000013l,_whole_genome_shotgun_sequence	AUGUSTUS	CDS	827405	828722	1	+	1	ID=g2697.t1.CDS2;Parent=g2697.t1;
JASKUP010000013.1_Trichopoda_pennipes_isolate_NS2899_ptg000013l,_whole_genome_shotgun_sequence	AUGUSTUS	exon	827405	828722	.	+	.	ID=g2697.t1.exon2;Parent=g2697.t1;
JASKUP010000013.1_Trichopoda_pennipes_isolate_NS2899_ptg000013l,_whole_genome_shotgun_sequence	AUGUSTUS	stop_codon	828720	828722	.	+	0	ID=g2697.t1.stop1;Parent=g2697.t1;
JASKUP010000013.1_Trichopoda_pennipes_isolate_NS2899_ptg000013l,_whole_genome_shotgun_sequence	AUGUSTUS	gene	831370	832074	.	-	.	ID=g2698;
JASKUP010000013.1_Trichopoda_pennipes_isolate_NS2899_ptg000013l,_whole_genome_shotgun_sequence	AUGUSTUS	mRNA	831370	832074	0.46	-	.	ID=g2698.t1;Parent=g2698;
JASKUP010000013.1_Trichopoda_pennipes_isolate_NS2899_ptg000013l,_whole_genome_shotgun_sequence	AUGUSTUS	stop_codon	831370	831372	.	-	0	ID=g2698.t1.stop1;Parent=g2698.t1;
JASKUP010000013.1_Trichopoda_pennipes_isolate_NS2899_ptg000013l,_whole_genome_shotgun_sequence	AUGUSTUS	CDS	831370	832074	0.46	-	0	ID=g2698.t1.CDS1;Parent=g2698.t1;
JASKUP010000013.1_Trichopoda_pennipes_isolate_NS2899_ptg000013l,_whole_genome_shotgun_sequence	AUGUSTUS	exon	831370	832074	.	-	.	ID=g2698.t1.exon1;Parent=g2698.t1;
JASKUP010000013.1_Trichopoda_pennipes_isolate_NS2899_ptg000013l,_whole_genome_shotgun_sequence	AUGUSTUS	start_codon	832072	832074	.	-	0	ID=g2698.t1.start1;Parent=g2698.t1;
JASKUP010000013.1_Trichopoda_pennipes_isolate_NS2899_ptg000013l,_whole_genome_shotgun_sequence	AUGUSTUS	gene	832554	832877	.	-	.	ID=g2699;
JASKUP010000013.1_Trichopoda_pennipes_isolate_NS2899_ptg000013l,_whole_genome_shotgun_sequence	AUGUSTUS	mRNA	832554	832877	0.62	-	.	ID=g2699.t1;Parent=g2699;
JASKUP010000013.1_Trichopoda_pennipes_isolate_NS2899_ptg000013l,_whole_genome_shotgun_sequence	AUGUSTUS	stop_codon	832554	832556	.	-	0	ID=g2699.t1.stop1;Parent=g2699.t1;
JASKUP010000013.1_Trichopoda_pennipes_isolate_NS2899_ptg000013l,_whole_genome_shotgun_sequence	AUGUSTUS	CDS	832554	832877	0.62	-	0	ID=g2699.t1.CDS1;Parent=g2699.t1;
JASKUP010000013.1_Trichopoda_pennipes_isolate_NS2899_ptg000013l,_whole_genome_shotgun_sequence	AUGUSTUS	exon	832554	832877	.	-	.	ID=g2699.t1.exon1;Parent=g2699.t1;
JASKUP010000013.1_Trichopoda_pennipes_isolate_NS2899_ptg000013l,_whole_genome_shotgun_sequence	AUGUSTUS	start_codon	832875	832877	.	-	0	ID=g2699.t1.start1;Parent=g2699.t1;
JASKUP010000013.1_Trichopoda_pennipes_isolate_NS2899_ptg000013l,_whole_genome_shotgun_sequence	AUGUSTUS	gene	833003	833623	.	-	.	ID=g2700;
JASKUP010000013.1_Trichopoda_pennipes_isolate_NS2899_ptg000013l,_whole_genome_shotgun_sequence	AUGUSTUS	mRNA	833003	833623	0.41	-	.	ID=g2700.t1;Parent=g2700;
JASKUP010000013.1_Trichopoda_pennipes_isolate_NS2899_ptg000013l,_whole_genome_shotgun_sequence	AUGUSTUS	stop_codon	833003	833005	.	-	0	ID=g2700.t1.stop1;Parent=g2700.t1;
JASKUP010000013.1_Trichopoda_pennipes_isolate_NS2899_ptg000013l,_whole_genome_shotgun_sequence	AUGUSTUS	CDS	833003	833370	1	-	2	ID=g2700.t1.CDS1;Parent=g2700.t1;
JASKUP010000013.1_Trichopoda_pennipes_isolate_NS2899_ptg000013l,_whole_genome_shotgun_sequence	AUGUSTUS	exon	833003	833370	.	-	.	ID=g2700.t1.exon1;Parent=g2700.t1;
JASKUP010000013.1_Trichopoda_pennipes_isolate_NS2899_ptg000013l,_whole_genome_shotgun_sequence	AUGUSTUS	intron	833371	833586	0.41	-	.	ID=g2700.t1.intron1;Parent=g2700.t1;
JASKUP010000013.1_Trichopoda_pennipes_isolate_NS2899_ptg000013l,_whole_genome_shotgun_sequence	AUGUSTUS	CDS	833587	833623	0.59	-	0	ID=g2700.t1.CDS2;Parent=g2700.t1;
JASKUP010000013.1_Trichopoda_pennipes_isolate_NS2899_ptg000013l,_whole_genome_shotgun_sequence	AUGUSTUS	exon	833587	833623	.	-	.	ID=g2700.t1.exon2;Parent=g2700.t1;
JASKUP010000013.1_Trichopoda_pennipes_isolate_NS2899_ptg000013l,_whole_genome_shotgun_sequence	AUGUSTUS	start_codon	833621	833623	.	-	0	ID=g2700.t1.start1;Parent=g2700.t1;
JASKUP010000013.1_Trichopoda_pennipes_isolate_NS2899_ptg000013l,_whole_genome_shotgun_sequence	AUGUSTUS	gene	834560	838188	.	-	.	ID=g2701;
JASKUP010000013.1_Trichopoda_pennipes_isolate_NS2899_ptg000013l,_whole_genome_shotgun_sequence	AUGUSTUS	mRNA	834560	838188	1	-	.	ID=g2701.t1;Parent=g2701;
JASKUP010000013.1_Trichopoda_pennipes_isolate_NS2899_ptg000013l,_whole_genome_shotgun_sequence	AUGUSTUS	stop_codon	834560	834562	.	-	0	ID=g2701.t1.stop1;Parent=g2701.t1;
JASKUP010000013.1_Trichopoda_pennipes_isolate_NS2899_ptg000013l,_whole_genome_shotgun_sequence	AUGUSTUS	CDS	834560	835491	1	-	2	ID=g2701.t1.CDS1;Parent=g2701.t1;
JASKUP010000013.1_Trichopoda_pennipes_isolate_NS2899_ptg000013l,_whole_genome_shotgun_sequence	AUGUSTUS	exon	834560	835491	.	-	.	ID=g2701.t1.exon1;Parent=g2701.t1;
JASKUP010000013.1_Trichopoda_pennipes_isolate_NS2899_ptg000013l,_whole_genome_shotgun_sequence	AUGUSTUS	intron	835492	837833	1	-	.	ID=g2701.t1.intron1;Parent=g2701.t1;
JASKUP010000013.1_Trichopoda_pennipes_isolate_NS2899_ptg000013l,_whole_genome_shotgun_sequence	AUGUSTUS	CDS	837834	838188	1	-	0	ID=g2701.t1.CDS2;Parent=g2701.t1;
JASKUP010000013.1_Trichopoda_pennipes_isolate_NS2899_ptg000013l,_whole_genome_shotgun_sequence	AUGUSTUS	exon	837834	838188	.	-	.	ID=g2701.t1.exon2;Parent=g2701.t1;
JASKUP010000013.1_Trichopoda_pennipes_isolate_NS2899_ptg000013l,_whole_genome_shotgun_sequence	AUGUSTUS	start_codon	838186	838188	.	-	0	ID=g2701.t1.start1;Parent=g2701.t1;
JASKUP010000013.1_Trichopoda_pennipes_isolate_NS2899_ptg000013l,_whole_genome_shotgun_sequence	GeneMark.hmm3	mRNA	834560	838119	.	-	.	ID=g2701.t2;Parent=g2701;
JASKUP010000013.1_Trichopoda_pennipes_isolate_NS2899_ptg000013l,_whole_genome_shotgun_sequence	GeneMark.hmm3	stop_codon	834560	834562	.	-	0	ID=g2701.t2.stop1;Parent=g2701.t2;
JASKUP010000013.1_Trichopoda_pennipes_isolate_NS2899_ptg000013l,_whole_genome_shotgun_sequence	GeneMark.hmm3	CDS	834560	835491	.	-	2	ID=g2701.t2.CDS1;Parent=g2701.t2;
JASKUP010000013.1_Trichopoda_pennipes_isolate_NS2899_ptg000013l,_whole_genome_shotgun_sequence	GeneMark.hmm3	exon	834560	835491	0	-	.	ID=g2701.t2.exon1;Parent=g2701.t2;
JASKUP010000013.1_Trichopoda_pennipes_isolate_NS2899_ptg000013l,_whole_genome_shotgun_sequence	GeneMark.hmm3	intron	835492	837833	.	-	0	ID=g2701.t2.intron1;Parent=g2701.t2;
JASKUP010000013.1_Trichopoda_pennipes_isolate_NS2899_ptg000013l,_whole_genome_shotgun_sequence	GeneMark.hmm3	CDS	837834	838119	.	-	0	ID=g2701.t2.CDS2;Parent=g2701.t2;
JASKUP010000013.1_Trichopoda_pennipes_isolate_NS2899_ptg000013l,_whole_genome_shotgun_sequence	GeneMark.hmm3	exon	837834	838119	0	-	.	ID=g2701.t2.exon2;Parent=g2701.t2;
JASKUP010000013.1_Trichopoda_pennipes_isolate_NS2899_ptg000013l,_whole_genome_shotgun_sequence	GeneMark.hmm3	start_codon	838117	838119	.	-	0	ID=g2701.t2.start1;Parent=g2701.t2;
JASKUP010000013.1_Trichopoda_pennipes_isolate_NS2899_ptg000013l,_whole_genome_shotgun_sequence	AUGUSTUS	gene	842340	843779	.	+	.	ID=g2702;
JASKUP010000013.1_Trichopoda_pennipes_isolate_NS2899_ptg000013l,_whole_genome_shotgun_sequence	AUGUSTUS	mRNA	842340	843779	1	+	.	ID=g2702.t1;Parent=g2702;
JASKUP010000013.1_Trichopoda_pennipes_isolate_NS2899_ptg000013l,_whole_genome_shotgun_sequence	AUGUSTUS	start_codon	842340	842342	.	+	0	ID=g2702.t1.start1;Parent=g2702.t1;
JASKUP010000013.1_Trichopoda_pennipes_isolate_NS2899_ptg000013l,_whole_genome_shotgun_sequence	AUGUSTUS	CDS	842340	843779	1	+	0	ID=g2702.t1.CDS1;Parent=g2702.t1;
JASKUP010000013.1_Trichopoda_pennipes_isolate_NS2899_ptg000013l,_whole_genome_shotgun_sequence	AUGUSTUS	exon	842340	843779	.	+	.	ID=g2702.t1.exon1;Parent=g2702.t1;
JASKUP010000013.1_Trichopoda_pennipes_isolate_NS2899_ptg000013l,_whole_genome_shotgun_sequence	AUGUSTUS	stop_codon	843777	843779	.	+	0	ID=g2702.t1.stop1;Parent=g2702.t1;
JASKUP010000013.1_Trichopoda_pennipes_isolate_NS2899_ptg000013l,_whole_genome_shotgun_sequence	AUGUSTUS	gene	850176	851912	.	-	.	ID=g2703;
JASKUP010000013.1_Trichopoda_pennipes_isolate_NS2899_ptg000013l,_whole_genome_shotgun_sequence	AUGUSTUS	mRNA	850176	851912	1	-	.	ID=g2703.t1;Parent=g2703;
JASKUP010000013.1_Trichopoda_pennipes_isolate_NS2899_ptg000013l,_whole_genome_shotgun_sequence	AUGUSTUS	stop_codon	850176	850178	.	-	0	ID=g2703.t1.stop1;Parent=g2703.t1;
JASKUP010000013.1_Trichopoda_pennipes_isolate_NS2899_ptg000013l,_whole_genome_shotgun_sequence	AUGUSTUS	CDS	850176	850773	1	-	1	ID=g2703.t1.CDS1;Parent=g2703.t1;
JASKUP010000013.1_Trichopoda_pennipes_isolate_NS2899_ptg000013l,_whole_genome_shotgun_sequence	AUGUSTUS	exon	850176	850773	.	-	.	ID=g2703.t1.exon1;Parent=g2703.t1;
JASKUP010000013.1_Trichopoda_pennipes_isolate_NS2899_ptg000013l,_whole_genome_shotgun_sequence	AUGUSTUS	intron	850774	850841	1	-	.	ID=g2703.t1.intron1;Parent=g2703.t1;
JASKUP010000013.1_Trichopoda_pennipes_isolate_NS2899_ptg000013l,_whole_genome_shotgun_sequence	AUGUSTUS	CDS	850842	850983	1	-	2	ID=g2703.t1.CDS2;Parent=g2703.t1;
JASKUP010000013.1_Trichopoda_pennipes_isolate_NS2899_ptg000013l,_whole_genome_shotgun_sequence	AUGUSTUS	exon	850842	850983	.	-	.	ID=g2703.t1.exon2;Parent=g2703.t1;
JASKUP010000013.1_Trichopoda_pennipes_isolate_NS2899_ptg000013l,_whole_genome_shotgun_sequence	AUGUSTUS	intron	850984	851047	1	-	.	ID=g2703.t1.intron2;Parent=g2703.t1;
JASKUP010000013.1_Trichopoda_pennipes_isolate_NS2899_ptg000013l,_whole_genome_shotgun_sequence	AUGUSTUS	CDS	851048	851912	1	-	0	ID=g2703.t1.CDS3;Parent=g2703.t1;
JASKUP010000013.1_Trichopoda_pennipes_isolate_NS2899_ptg000013l,_whole_genome_shotgun_sequence	AUGUSTUS	exon	851048	851912	.	-	.	ID=g2703.t1.exon3;Parent=g2703.t1;
JASKUP010000013.1_Trichopoda_pennipes_isolate_NS2899_ptg000013l,_whole_genome_shotgun_sequence	AUGUSTUS	start_codon	851910	851912	.	-	0	ID=g2703.t1.start1;Parent=g2703.t1;
JASKUP010000013.1_Trichopoda_pennipes_isolate_NS2899_ptg000013l,_whole_genome_shotgun_sequence	AUGUSTUS	gene	865539	866009	.	+	.	ID=g2704;
JASKUP010000013.1_Trichopoda_pennipes_isolate_NS2899_ptg000013l,_whole_genome_shotgun_sequence	AUGUSTUS	mRNA	865539	866009	1	+	.	ID=g2704.t1;Parent=g2704;
JASKUP010000013.1_Trichopoda_pennipes_isolate_NS2899_ptg000013l,_whole_genome_shotgun_sequence	AUGUSTUS	start_codon	865539	865541	.	+	0	ID=g2704.t1.start1;Parent=g2704.t1;
JASKUP010000013.1_Trichopoda_pennipes_isolate_NS2899_ptg000013l,_whole_genome_shotgun_sequence	AUGUSTUS	CDS	865539	866009	1	+	0	ID=g2704.t1.CDS1;Parent=g2704.t1;
JASKUP010000013.1_Trichopoda_pennipes_isolate_NS2899_ptg000013l,_whole_genome_shotgun_sequence	AUGUSTUS	exon	865539	866009	.	+	.	ID=g2704.t1.exon1;Parent=g2704.t1;
JASKUP010000013.1_Trichopoda_pennipes_isolate_NS2899_ptg000013l,_whole_genome_shotgun_sequence	AUGUSTUS	stop_codon	866007	866009	.	+	0	ID=g2704.t1.stop1;Parent=g2704.t1;
JASKUP010000013.1_Trichopoda_pennipes_isolate_NS2899_ptg000013l,_whole_genome_shotgun_sequence	AUGUSTUS	gene	866239	867158	.	+	.	ID=g2705;
JASKUP010000013.1_Trichopoda_pennipes_isolate_NS2899_ptg000013l,_whole_genome_shotgun_sequence	AUGUSTUS	mRNA	866239	867158	0.89	+	.	ID=g2705.t1;Parent=g2705;
JASKUP010000013.1_Trichopoda_pennipes_isolate_NS2899_ptg000013l,_whole_genome_shotgun_sequence	AUGUSTUS	start_codon	866239	866241	.	+	0	ID=g2705.t1.start1;Parent=g2705.t1;
JASKUP010000013.1_Trichopoda_pennipes_isolate_NS2899_ptg000013l,_whole_genome_shotgun_sequence	AUGUSTUS	CDS	866239	866698	0.97	+	0	ID=g2705.t1.CDS1;Parent=g2705.t1;
JASKUP010000013.1_Trichopoda_pennipes_isolate_NS2899_ptg000013l,_whole_genome_shotgun_sequence	AUGUSTUS	exon	866239	866698	.	+	.	ID=g2705.t1.exon1;Parent=g2705.t1;
JASKUP010000013.1_Trichopoda_pennipes_isolate_NS2899_ptg000013l,_whole_genome_shotgun_sequence	AUGUSTUS	intron	866699	866766	0.89	+	.	ID=g2705.t1.intron1;Parent=g2705.t1;
JASKUP010000013.1_Trichopoda_pennipes_isolate_NS2899_ptg000013l,_whole_genome_shotgun_sequence	AUGUSTUS	CDS	866767	867158	0.9	+	2	ID=g2705.t1.CDS2;Parent=g2705.t1;
JASKUP010000013.1_Trichopoda_pennipes_isolate_NS2899_ptg000013l,_whole_genome_shotgun_sequence	AUGUSTUS	exon	866767	867158	.	+	.	ID=g2705.t1.exon2;Parent=g2705.t1;
JASKUP010000013.1_Trichopoda_pennipes_isolate_NS2899_ptg000013l,_whole_genome_shotgun_sequence	AUGUSTUS	stop_codon	867156	867158	.	+	0	ID=g2705.t1.stop1;Parent=g2705.t1;
JASKUP010000013.1_Trichopoda_pennipes_isolate_NS2899_ptg000013l,_whole_genome_shotgun_sequence	AUGUSTUS	gene	881757	882536	.	+	.	ID=g2706;
JASKUP010000013.1_Trichopoda_pennipes_isolate_NS2899_ptg000013l,_whole_genome_shotgun_sequence	AUGUSTUS	mRNA	881757	882536	1	+	.	ID=g2706.t1;Parent=g2706;
JASKUP010000013.1_Trichopoda_pennipes_isolate_NS2899_ptg000013l,_whole_genome_shotgun_sequence	AUGUSTUS	start_codon	881757	881759	.	+	0	ID=g2706.t1.start1;Parent=g2706.t1;
JASKUP010000013.1_Trichopoda_pennipes_isolate_NS2899_ptg000013l,_whole_genome_shotgun_sequence	AUGUSTUS	CDS	881757	882536	1	+	0	ID=g2706.t1.CDS1;Parent=g2706.t1;
JASKUP010000013.1_Trichopoda_pennipes_isolate_NS2899_ptg000013l,_whole_genome_shotgun_sequence	AUGUSTUS	exon	881757	882536	.	+	.	ID=g2706.t1.exon1;Parent=g2706.t1;
JASKUP010000013.1_Trichopoda_pennipes_isolate_NS2899_ptg000013l,_whole_genome_shotgun_sequence	AUGUSTUS	stop_codon	882534	882536	.	+	0	ID=g2706.t1.stop1;Parent=g2706.t1;
JASKUP010000013.1_Trichopoda_pennipes_isolate_NS2899_ptg000013l,_whole_genome_shotgun_sequence	AUGUSTUS	gene	906462	907407	.	+	.	ID=g2707;
JASKUP010000013.1_Trichopoda_pennipes_isolate_NS2899_ptg000013l,_whole_genome_shotgun_sequence	AUGUSTUS	mRNA	906462	907407	0.4	+	.	ID=g2707.t1;Parent=g2707;
JASKUP010000013.1_Trichopoda_pennipes_isolate_NS2899_ptg000013l,_whole_genome_shotgun_sequence	AUGUSTUS	start_codon	906462	906464	.	+	0	ID=g2707.t1.start1;Parent=g2707.t1;
JASKUP010000013.1_Trichopoda_pennipes_isolate_NS2899_ptg000013l,_whole_genome_shotgun_sequence	AUGUSTUS	CDS	906462	906628	1	+	0	ID=g2707.t1.CDS1;Parent=g2707.t1;
JASKUP010000013.1_Trichopoda_pennipes_isolate_NS2899_ptg000013l,_whole_genome_shotgun_sequence	AUGUSTUS	exon	906462	906628	.	+	.	ID=g2707.t1.exon1;Parent=g2707.t1;
JASKUP010000013.1_Trichopoda_pennipes_isolate_NS2899_ptg000013l,_whole_genome_shotgun_sequence	AUGUSTUS	intron	906629	907373	0.4	+	.	ID=g2707.t1.intron1;Parent=g2707.t1;
JASKUP010000013.1_Trichopoda_pennipes_isolate_NS2899_ptg000013l,_whole_genome_shotgun_sequence	AUGUSTUS	CDS	907374	907407	0.4	+	1	ID=g2707.t1.CDS2;Parent=g2707.t1;
JASKUP010000013.1_Trichopoda_pennipes_isolate_NS2899_ptg000013l,_whole_genome_shotgun_sequence	AUGUSTUS	exon	907374	907407	.	+	.	ID=g2707.t1.exon2;Parent=g2707.t1;
JASKUP010000013.1_Trichopoda_pennipes_isolate_NS2899_ptg000013l,_whole_genome_shotgun_sequence	AUGUSTUS	stop_codon	907405	907407	.	+	0	ID=g2707.t1.stop1;Parent=g2707.t1;
JASKUP010000013.1_Trichopoda_pennipes_isolate_NS2899_ptg000013l,_whole_genome_shotgun_sequence	AUGUSTUS	gene	914608	929942	.	+	.	ID=g2708;
JASKUP010000013.1_Trichopoda_pennipes_isolate_NS2899_ptg000013l,_whole_genome_shotgun_sequence	AUGUSTUS	mRNA	914608	929942	1	+	.	ID=g2708.t1;Parent=g2708;
JASKUP010000013.1_Trichopoda_pennipes_isolate_NS2899_ptg000013l,_whole_genome_shotgun_sequence	AUGUSTUS	start_codon	914608	914610	.	+	0	ID=g2708.t1.start1;Parent=g2708.t1;
JASKUP010000013.1_Trichopoda_pennipes_isolate_NS2899_ptg000013l,_whole_genome_shotgun_sequence	AUGUSTUS	CDS	914608	915301	1	+	0	ID=g2708.t1.CDS1;Parent=g2708.t1;
JASKUP010000013.1_Trichopoda_pennipes_isolate_NS2899_ptg000013l,_whole_genome_shotgun_sequence	AUGUSTUS	exon	914608	915301	.	+	.	ID=g2708.t1.exon1;Parent=g2708.t1;
JASKUP010000013.1_Trichopoda_pennipes_isolate_NS2899_ptg000013l,_whole_genome_shotgun_sequence	AUGUSTUS	intron	915302	926339	1	+	.	ID=g2708.t1.intron1;Parent=g2708.t1;
JASKUP010000013.1_Trichopoda_pennipes_isolate_NS2899_ptg000013l,_whole_genome_shotgun_sequence	AUGUSTUS	CDS	926340	926518	1	+	2	ID=g2708.t1.CDS2;Parent=g2708.t1;
JASKUP010000013.1_Trichopoda_pennipes_isolate_NS2899_ptg000013l,_whole_genome_shotgun_sequence	AUGUSTUS	exon	926340	926518	.	+	.	ID=g2708.t1.exon2;Parent=g2708.t1;
JASKUP010000013.1_Trichopoda_pennipes_isolate_NS2899_ptg000013l,_whole_genome_shotgun_sequence	AUGUSTUS	intron	926519	929675	1	+	.	ID=g2708.t1.intron2;Parent=g2708.t1;
JASKUP010000013.1_Trichopoda_pennipes_isolate_NS2899_ptg000013l,_whole_genome_shotgun_sequence	AUGUSTUS	CDS	929676	929780	1	+	0	ID=g2708.t1.CDS3;Parent=g2708.t1;
JASKUP010000013.1_Trichopoda_pennipes_isolate_NS2899_ptg000013l,_whole_genome_shotgun_sequence	AUGUSTUS	exon	929676	929780	.	+	.	ID=g2708.t1.exon3;Parent=g2708.t1;
JASKUP010000013.1_Trichopoda_pennipes_isolate_NS2899_ptg000013l,_whole_genome_shotgun_sequence	AUGUSTUS	intron	929781	929849	1	+	.	ID=g2708.t1.intron3;Parent=g2708.t1;
JASKUP010000013.1_Trichopoda_pennipes_isolate_NS2899_ptg000013l,_whole_genome_shotgun_sequence	AUGUSTUS	CDS	929850	929942	1	+	0	ID=g2708.t1.CDS4;Parent=g2708.t1;
JASKUP010000013.1_Trichopoda_pennipes_isolate_NS2899_ptg000013l,_whole_genome_shotgun_sequence	AUGUSTUS	exon	929850	929942	.	+	.	ID=g2708.t1.exon4;Parent=g2708.t1;
JASKUP010000013.1_Trichopoda_pennipes_isolate_NS2899_ptg000013l,_whole_genome_shotgun_sequence	AUGUSTUS	stop_codon	929940	929942	.	+	0	ID=g2708.t1.stop1;Parent=g2708.t1;
JASKUP010000013.1_Trichopoda_pennipes_isolate_NS2899_ptg000013l,_whole_genome_shotgun_sequence	AUGUSTUS	gene	933456	946103	.	-	.	ID=g2709;
JASKUP010000013.1_Trichopoda_pennipes_isolate_NS2899_ptg000013l,_whole_genome_shotgun_sequence	AUGUSTUS	mRNA	933456	946103	0.27	-	.	ID=g2709.t1;Parent=g2709;
JASKUP010000013.1_Trichopoda_pennipes_isolate_NS2899_ptg000013l,_whole_genome_shotgun_sequence	AUGUSTUS	stop_codon	933456	933458	.	-	0	ID=g2709.t1.stop1;Parent=g2709.t1;
JASKUP010000013.1_Trichopoda_pennipes_isolate_NS2899_ptg000013l,_whole_genome_shotgun_sequence	AUGUSTUS	CDS	933456	933488	0.27	-	0	ID=g2709.t1.CDS1;Parent=g2709.t1;
JASKUP010000013.1_Trichopoda_pennipes_isolate_NS2899_ptg000013l,_whole_genome_shotgun_sequence	AUGUSTUS	exon	933456	933488	.	-	.	ID=g2709.t1.exon1;Parent=g2709.t1;
JASKUP010000013.1_Trichopoda_pennipes_isolate_NS2899_ptg000013l,_whole_genome_shotgun_sequence	AUGUSTUS	intron	933489	939246	0.27	-	.	ID=g2709.t1.intron1;Parent=g2709.t1;
JASKUP010000013.1_Trichopoda_pennipes_isolate_NS2899_ptg000013l,_whole_genome_shotgun_sequence	AUGUSTUS	CDS	939247	939440	0.59	-	2	ID=g2709.t1.CDS2;Parent=g2709.t1;
JASKUP010000013.1_Trichopoda_pennipes_isolate_NS2899_ptg000013l,_whole_genome_shotgun_sequence	AUGUSTUS	exon	939247	939440	.	-	.	ID=g2709.t1.exon2;Parent=g2709.t1;
JASKUP010000013.1_Trichopoda_pennipes_isolate_NS2899_ptg000013l,_whole_genome_shotgun_sequence	AUGUSTUS	intron	939441	944224	1	-	.	ID=g2709.t1.intron2;Parent=g2709.t1;
JASKUP010000013.1_Trichopoda_pennipes_isolate_NS2899_ptg000013l,_whole_genome_shotgun_sequence	AUGUSTUS	CDS	944225	946103	1	-	0	ID=g2709.t1.CDS3;Parent=g2709.t1;
JASKUP010000013.1_Trichopoda_pennipes_isolate_NS2899_ptg000013l,_whole_genome_shotgun_sequence	AUGUSTUS	exon	944225	946103	.	-	.	ID=g2709.t1.exon3;Parent=g2709.t1;
JASKUP010000013.1_Trichopoda_pennipes_isolate_NS2899_ptg000013l,_whole_genome_shotgun_sequence	AUGUSTUS	start_codon	946101	946103	.	-	0	ID=g2709.t1.start1;Parent=g2709.t1;
JASKUP010000013.1_Trichopoda_pennipes_isolate_NS2899_ptg000013l,_whole_genome_shotgun_sequence	AUGUSTUS	gene	950247	983205	.	-	.	ID=g2710;
JASKUP010000013.1_Trichopoda_pennipes_isolate_NS2899_ptg000013l,_whole_genome_shotgun_sequence	AUGUSTUS	mRNA	950247	983205	0.78	-	.	ID=g2710.t1;Parent=g2710;
JASKUP010000013.1_Trichopoda_pennipes_isolate_NS2899_ptg000013l,_whole_genome_shotgun_sequence	AUGUSTUS	stop_codon	950247	950249	.	-	0	ID=g2710.t1.stop1;Parent=g2710.t1;
JASKUP010000013.1_Trichopoda_pennipes_isolate_NS2899_ptg000013l,_whole_genome_shotgun_sequence	AUGUSTUS	CDS	950247	950960	1	-	0	ID=g2710.t1.CDS1;Parent=g2710.t1;
JASKUP010000013.1_Trichopoda_pennipes_isolate_NS2899_ptg000013l,_whole_genome_shotgun_sequence	AUGUSTUS	exon	950247	950960	.	-	.	ID=g2710.t1.exon1;Parent=g2710.t1;
JASKUP010000013.1_Trichopoda_pennipes_isolate_NS2899_ptg000013l,_whole_genome_shotgun_sequence	AUGUSTUS	intron	950961	951031	1	-	.	ID=g2710.t1.intron1;Parent=g2710.t1;
JASKUP010000013.1_Trichopoda_pennipes_isolate_NS2899_ptg000013l,_whole_genome_shotgun_sequence	AUGUSTUS	CDS	951032	951194	1	-	1	ID=g2710.t1.CDS2;Parent=g2710.t1;
JASKUP010000013.1_Trichopoda_pennipes_isolate_NS2899_ptg000013l,_whole_genome_shotgun_sequence	AUGUSTUS	exon	951032	951194	.	-	.	ID=g2710.t1.exon2;Parent=g2710.t1;
JASKUP010000013.1_Trichopoda_pennipes_isolate_NS2899_ptg000013l,_whole_genome_shotgun_sequence	AUGUSTUS	intron	951195	951272	1	-	.	ID=g2710.t1.intron2;Parent=g2710.t1;
JASKUP010000013.1_Trichopoda_pennipes_isolate_NS2899_ptg000013l,_whole_genome_shotgun_sequence	AUGUSTUS	CDS	951273	951546	1	-	2	ID=g2710.t1.CDS3;Parent=g2710.t1;
JASKUP010000013.1_Trichopoda_pennipes_isolate_NS2899_ptg000013l,_whole_genome_shotgun_sequence	AUGUSTUS	exon	951273	951546	.	-	.	ID=g2710.t1.exon3;Parent=g2710.t1;
JASKUP010000013.1_Trichopoda_pennipes_isolate_NS2899_ptg000013l,_whole_genome_shotgun_sequence	AUGUSTUS	intron	951547	951627	1	-	.	ID=g2710.t1.intron3;Parent=g2710.t1;
JASKUP010000013.1_Trichopoda_pennipes_isolate_NS2899_ptg000013l,_whole_genome_shotgun_sequence	AUGUSTUS	CDS	951628	951705	1	-	2	ID=g2710.t1.CDS4;Parent=g2710.t1;
JASKUP010000013.1_Trichopoda_pennipes_isolate_NS2899_ptg000013l,_whole_genome_shotgun_sequence	AUGUSTUS	exon	951628	951705	.	-	.	ID=g2710.t1.exon4;Parent=g2710.t1;
JASKUP010000013.1_Trichopoda_pennipes_isolate_NS2899_ptg000013l,_whole_genome_shotgun_sequence	AUGUSTUS	intron	951706	953649	1	-	.	ID=g2710.t1.intron4;Parent=g2710.t1;
JASKUP010000013.1_Trichopoda_pennipes_isolate_NS2899_ptg000013l,_whole_genome_shotgun_sequence	AUGUSTUS	CDS	953650	953826	1	-	2	ID=g2710.t1.CDS5;Parent=g2710.t1;
JASKUP010000013.1_Trichopoda_pennipes_isolate_NS2899_ptg000013l,_whole_genome_shotgun_sequence	AUGUSTUS	exon	953650	953826	.	-	.	ID=g2710.t1.exon5;Parent=g2710.t1;
JASKUP010000013.1_Trichopoda_pennipes_isolate_NS2899_ptg000013l,_whole_genome_shotgun_sequence	AUGUSTUS	intron	953827	953901	1	-	.	ID=g2710.t1.intron5;Parent=g2710.t1;
JASKUP010000013.1_Trichopoda_pennipes_isolate_NS2899_ptg000013l,_whole_genome_shotgun_sequence	AUGUSTUS	CDS	953902	954088	1	-	0	ID=g2710.t1.CDS6;Parent=g2710.t1;
JASKUP010000013.1_Trichopoda_pennipes_isolate_NS2899_ptg000013l,_whole_genome_shotgun_sequence	AUGUSTUS	exon	953902	954088	.	-	.	ID=g2710.t1.exon6;Parent=g2710.t1;
JASKUP010000013.1_Trichopoda_pennipes_isolate_NS2899_ptg000013l,_whole_genome_shotgun_sequence	AUGUSTUS	intron	954089	954155	1	-	.	ID=g2710.t1.intron6;Parent=g2710.t1;
JASKUP010000013.1_Trichopoda_pennipes_isolate_NS2899_ptg000013l,_whole_genome_shotgun_sequence	AUGUSTUS	CDS	954156	954350	1	-	0	ID=g2710.t1.CDS7;Parent=g2710.t1;
JASKUP010000013.1_Trichopoda_pennipes_isolate_NS2899_ptg000013l,_whole_genome_shotgun_sequence	AUGUSTUS	exon	954156	954350	.	-	.	ID=g2710.t1.exon7;Parent=g2710.t1;
JASKUP010000013.1_Trichopoda_pennipes_isolate_NS2899_ptg000013l,_whole_genome_shotgun_sequence	AUGUSTUS	intron	954351	954407	1	-	.	ID=g2710.t1.intron7;Parent=g2710.t1;
JASKUP010000013.1_Trichopoda_pennipes_isolate_NS2899_ptg000013l,_whole_genome_shotgun_sequence	AUGUSTUS	CDS	954408	954707	1	-	0	ID=g2710.t1.CDS8;Parent=g2710.t1;
JASKUP010000013.1_Trichopoda_pennipes_isolate_NS2899_ptg000013l,_whole_genome_shotgun_sequence	AUGUSTUS	exon	954408	954707	.	-	.	ID=g2710.t1.exon8;Parent=g2710.t1;
JASKUP010000013.1_Trichopoda_pennipes_isolate_NS2899_ptg000013l,_whole_genome_shotgun_sequence	AUGUSTUS	intron	954708	954766	1	-	.	ID=g2710.t1.intron8;Parent=g2710.t1;
JASKUP010000013.1_Trichopoda_pennipes_isolate_NS2899_ptg000013l,_whole_genome_shotgun_sequence	AUGUSTUS	CDS	954767	955517	1	-	1	ID=g2710.t1.CDS9;Parent=g2710.t1;
JASKUP010000013.1_Trichopoda_pennipes_isolate_NS2899_ptg000013l,_whole_genome_shotgun_sequence	AUGUSTUS	exon	954767	955517	.	-	.	ID=g2710.t1.exon9;Parent=g2710.t1;
JASKUP010000013.1_Trichopoda_pennipes_isolate_NS2899_ptg000013l,_whole_genome_shotgun_sequence	AUGUSTUS	intron	955518	955584	1	-	.	ID=g2710.t1.intron9;Parent=g2710.t1;
JASKUP010000013.1_Trichopoda_pennipes_isolate_NS2899_ptg000013l,_whole_genome_shotgun_sequence	AUGUSTUS	CDS	955585	955950	1	-	1	ID=g2710.t1.CDS10;Parent=g2710.t1;
JASKUP010000013.1_Trichopoda_pennipes_isolate_NS2899_ptg000013l,_whole_genome_shotgun_sequence	AUGUSTUS	exon	955585	955950	.	-	.	ID=g2710.t1.exon10;Parent=g2710.t1;
JASKUP010000013.1_Trichopoda_pennipes_isolate_NS2899_ptg000013l,_whole_genome_shotgun_sequence	AUGUSTUS	intron	955951	962637	1	-	.	ID=g2710.t1.intron10;Parent=g2710.t1;
JASKUP010000013.1_Trichopoda_pennipes_isolate_NS2899_ptg000013l,_whole_genome_shotgun_sequence	AUGUSTUS	CDS	962638	962763	1	-	1	ID=g2710.t1.CDS11;Parent=g2710.t1;
JASKUP010000013.1_Trichopoda_pennipes_isolate_NS2899_ptg000013l,_whole_genome_shotgun_sequence	AUGUSTUS	exon	962638	962763	.	-	.	ID=g2710.t1.exon11;Parent=g2710.t1;
JASKUP010000013.1_Trichopoda_pennipes_isolate_NS2899_ptg000013l,_whole_genome_shotgun_sequence	AUGUSTUS	intron	962764	962825	1	-	.	ID=g2710.t1.intron11;Parent=g2710.t1;
JASKUP010000013.1_Trichopoda_pennipes_isolate_NS2899_ptg000013l,_whole_genome_shotgun_sequence	AUGUSTUS	CDS	962826	963568	1	-	0	ID=g2710.t1.CDS12;Parent=g2710.t1;
JASKUP010000013.1_Trichopoda_pennipes_isolate_NS2899_ptg000013l,_whole_genome_shotgun_sequence	AUGUSTUS	exon	962826	963568	.	-	.	ID=g2710.t1.exon12;Parent=g2710.t1;
JASKUP010000013.1_Trichopoda_pennipes_isolate_NS2899_ptg000013l,_whole_genome_shotgun_sequence	AUGUSTUS	intron	963569	963691	1	-	.	ID=g2710.t1.intron12;Parent=g2710.t1;
JASKUP010000013.1_Trichopoda_pennipes_isolate_NS2899_ptg000013l,_whole_genome_shotgun_sequence	AUGUSTUS	CDS	963692	964220	1	-	1	ID=g2710.t1.CDS13;Parent=g2710.t1;
JASKUP010000013.1_Trichopoda_pennipes_isolate_NS2899_ptg000013l,_whole_genome_shotgun_sequence	AUGUSTUS	exon	963692	964220	.	-	.	ID=g2710.t1.exon13;Parent=g2710.t1;
JASKUP010000013.1_Trichopoda_pennipes_isolate_NS2899_ptg000013l,_whole_genome_shotgun_sequence	AUGUSTUS	intron	964221	964282	1	-	.	ID=g2710.t1.intron13;Parent=g2710.t1;
JASKUP010000013.1_Trichopoda_pennipes_isolate_NS2899_ptg000013l,_whole_genome_shotgun_sequence	AUGUSTUS	CDS	964283	964540	1	-	1	ID=g2710.t1.CDS14;Parent=g2710.t1;
JASKUP010000013.1_Trichopoda_pennipes_isolate_NS2899_ptg000013l,_whole_genome_shotgun_sequence	AUGUSTUS	exon	964283	964540	.	-	.	ID=g2710.t1.exon14;Parent=g2710.t1;
JASKUP010000013.1_Trichopoda_pennipes_isolate_NS2899_ptg000013l,_whole_genome_shotgun_sequence	AUGUSTUS	intron	964541	970694	1	-	.	ID=g2710.t1.intron14;Parent=g2710.t1;
JASKUP010000013.1_Trichopoda_pennipes_isolate_NS2899_ptg000013l,_whole_genome_shotgun_sequence	AUGUSTUS	CDS	970695	970838	1	-	1	ID=g2710.t1.CDS15;Parent=g2710.t1;
JASKUP010000013.1_Trichopoda_pennipes_isolate_NS2899_ptg000013l,_whole_genome_shotgun_sequence	AUGUSTUS	exon	970695	970838	.	-	.	ID=g2710.t1.exon15;Parent=g2710.t1;
JASKUP010000013.1_Trichopoda_pennipes_isolate_NS2899_ptg000013l,_whole_genome_shotgun_sequence	AUGUSTUS	intron	970839	970904	1	-	.	ID=g2710.t1.intron15;Parent=g2710.t1;
JASKUP010000013.1_Trichopoda_pennipes_isolate_NS2899_ptg000013l,_whole_genome_shotgun_sequence	AUGUSTUS	CDS	970905	971015	1	-	1	ID=g2710.t1.CDS16;Parent=g2710.t1;
JASKUP010000013.1_Trichopoda_pennipes_isolate_NS2899_ptg000013l,_whole_genome_shotgun_sequence	AUGUSTUS	exon	970905	971015	.	-	.	ID=g2710.t1.exon16;Parent=g2710.t1;
JASKUP010000013.1_Trichopoda_pennipes_isolate_NS2899_ptg000013l,_whole_genome_shotgun_sequence	AUGUSTUS	intron	971016	978452	1	-	.	ID=g2710.t1.intron16;Parent=g2710.t1;
JASKUP010000013.1_Trichopoda_pennipes_isolate_NS2899_ptg000013l,_whole_genome_shotgun_sequence	AUGUSTUS	CDS	978453	978565	1	-	0	ID=g2710.t1.CDS17;Parent=g2710.t1;
JASKUP010000013.1_Trichopoda_pennipes_isolate_NS2899_ptg000013l,_whole_genome_shotgun_sequence	AUGUSTUS	exon	978453	978565	.	-	.	ID=g2710.t1.exon17;Parent=g2710.t1;
JASKUP010000013.1_Trichopoda_pennipes_isolate_NS2899_ptg000013l,_whole_genome_shotgun_sequence	AUGUSTUS	intron	978566	982563	1	-	.	ID=g2710.t1.intron17;Parent=g2710.t1;
JASKUP010000013.1_Trichopoda_pennipes_isolate_NS2899_ptg000013l,_whole_genome_shotgun_sequence	AUGUSTUS	CDS	982564	983205	0.78	-	0	ID=g2710.t1.CDS18;Parent=g2710.t1;
JASKUP010000013.1_Trichopoda_pennipes_isolate_NS2899_ptg000013l,_whole_genome_shotgun_sequence	AUGUSTUS	exon	982564	983205	.	-	.	ID=g2710.t1.exon18;Parent=g2710.t1;
JASKUP010000013.1_Trichopoda_pennipes_isolate_NS2899_ptg000013l,_whole_genome_shotgun_sequence	AUGUSTUS	start_codon	983203	983205	.	-	0	ID=g2710.t1.start1;Parent=g2710.t1;
JASKUP010000013.1_Trichopoda_pennipes_isolate_NS2899_ptg000013l,_whole_genome_shotgun_sequence	AUGUSTUS	gene	996195	998878	.	+	.	ID=g2711;
JASKUP010000013.1_Trichopoda_pennipes_isolate_NS2899_ptg000013l,_whole_genome_shotgun_sequence	AUGUSTUS	mRNA	996195	998878	1	+	.	ID=g2711.t1;Parent=g2711;
JASKUP010000013.1_Trichopoda_pennipes_isolate_NS2899_ptg000013l,_whole_genome_shotgun_sequence	AUGUSTUS	start_codon	996195	996197	.	+	0	ID=g2711.t1.start1;Parent=g2711.t1;
JASKUP010000013.1_Trichopoda_pennipes_isolate_NS2899_ptg000013l,_whole_genome_shotgun_sequence	AUGUSTUS	CDS	996195	996275	1	+	0	ID=g2711.t1.CDS1;Parent=g2711.t1;
JASKUP010000013.1_Trichopoda_pennipes_isolate_NS2899_ptg000013l,_whole_genome_shotgun_sequence	AUGUSTUS	exon	996195	996275	.	+	.	ID=g2711.t1.exon1;Parent=g2711.t1;
JASKUP010000013.1_Trichopoda_pennipes_isolate_NS2899_ptg000013l,_whole_genome_shotgun_sequence	AUGUSTUS	intron	996276	996340	1	+	.	ID=g2711.t1.intron1;Parent=g2711.t1;
JASKUP010000013.1_Trichopoda_pennipes_isolate_NS2899_ptg000013l,_whole_genome_shotgun_sequence	AUGUSTUS	CDS	996341	996581	1	+	0	ID=g2711.t1.CDS2;Parent=g2711.t1;
JASKUP010000013.1_Trichopoda_pennipes_isolate_NS2899_ptg000013l,_whole_genome_shotgun_sequence	AUGUSTUS	exon	996341	996581	.	+	.	ID=g2711.t1.exon2;Parent=g2711.t1;
JASKUP010000013.1_Trichopoda_pennipes_isolate_NS2899_ptg000013l,_whole_genome_shotgun_sequence	AUGUSTUS	intron	996582	998744	1	+	.	ID=g2711.t1.intron2;Parent=g2711.t1;
JASKUP010000013.1_Trichopoda_pennipes_isolate_NS2899_ptg000013l,_whole_genome_shotgun_sequence	AUGUSTUS	CDS	998745	998878	1	+	2	ID=g2711.t1.CDS3;Parent=g2711.t1;
JASKUP010000013.1_Trichopoda_pennipes_isolate_NS2899_ptg000013l,_whole_genome_shotgun_sequence	AUGUSTUS	exon	998745	998878	.	+	.	ID=g2711.t1.exon3;Parent=g2711.t1;
JASKUP010000013.1_Trichopoda_pennipes_isolate_NS2899_ptg000013l,_whole_genome_shotgun_sequence	AUGUSTUS	stop_codon	998876	998878	.	+	0	ID=g2711.t1.stop1;Parent=g2711.t1;
JASKUP010000013.1_Trichopoda_pennipes_isolate_NS2899_ptg000013l,_whole_genome_shotgun_sequence	AUGUSTUS	gene	1043621	1047690	.	+	.	ID=g2712;
JASKUP010000013.1_Trichopoda_pennipes_isolate_NS2899_ptg000013l,_whole_genome_shotgun_sequence	AUGUSTUS	mRNA	1043621	1047690	0.4	+	.	ID=g2712.t1;Parent=g2712;
JASKUP010000013.1_Trichopoda_pennipes_isolate_NS2899_ptg000013l,_whole_genome_shotgun_sequence	AUGUSTUS	start_codon	1043621	1043623	.	+	0	ID=g2712.t1.start1;Parent=g2712.t1;
JASKUP010000013.1_Trichopoda_pennipes_isolate_NS2899_ptg000013l,_whole_genome_shotgun_sequence	AUGUSTUS	CDS	1043621	1047379	0.45	+	0	ID=g2712.t1.CDS1;Parent=g2712.t1;
JASKUP010000013.1_Trichopoda_pennipes_isolate_NS2899_ptg000013l,_whole_genome_shotgun_sequence	AUGUSTUS	exon	1043621	1047379	.	+	.	ID=g2712.t1.exon1;Parent=g2712.t1;
JASKUP010000013.1_Trichopoda_pennipes_isolate_NS2899_ptg000013l,_whole_genome_shotgun_sequence	AUGUSTUS	intron	1047380	1047477	0.42	+	.	ID=g2712.t1.intron1;Parent=g2712.t1;
JASKUP010000013.1_Trichopoda_pennipes_isolate_NS2899_ptg000013l,_whole_genome_shotgun_sequence	AUGUSTUS	CDS	1047478	1047690	0.42	+	0	ID=g2712.t1.CDS2;Parent=g2712.t1;
JASKUP010000013.1_Trichopoda_pennipes_isolate_NS2899_ptg000013l,_whole_genome_shotgun_sequence	AUGUSTUS	exon	1047478	1047690	.	+	.	ID=g2712.t1.exon2;Parent=g2712.t1;
JASKUP010000013.1_Trichopoda_pennipes_isolate_NS2899_ptg000013l,_whole_genome_shotgun_sequence	AUGUSTUS	stop_codon	1047688	1047690	.	+	0	ID=g2712.t1.stop1;Parent=g2712.t1;
JASKUP010000013.1_Trichopoda_pennipes_isolate_NS2899_ptg000013l,_whole_genome_shotgun_sequence	AUGUSTUS	gene	1047944	1048906	.	+	.	ID=g2713;
JASKUP010000013.1_Trichopoda_pennipes_isolate_NS2899_ptg000013l,_whole_genome_shotgun_sequence	AUGUSTUS	mRNA	1047944	1048906	1	+	.	ID=g2713.t1;Parent=g2713;
JASKUP010000013.1_Trichopoda_pennipes_isolate_NS2899_ptg000013l,_whole_genome_shotgun_sequence	AUGUSTUS	start_codon	1047944	1047946	.	+	0	ID=g2713.t1.start1;Parent=g2713.t1;
JASKUP010000013.1_Trichopoda_pennipes_isolate_NS2899_ptg000013l,_whole_genome_shotgun_sequence	AUGUSTUS	CDS	1047944	1048906	1	+	0	ID=g2713.t1.CDS1;Parent=g2713.t1;
JASKUP010000013.1_Trichopoda_pennipes_isolate_NS2899_ptg000013l,_whole_genome_shotgun_sequence	AUGUSTUS	exon	1047944	1048906	.	+	.	ID=g2713.t1.exon1;Parent=g2713.t1;
JASKUP010000013.1_Trichopoda_pennipes_isolate_NS2899_ptg000013l,_whole_genome_shotgun_sequence	AUGUSTUS	stop_codon	1048904	1048906	.	+	0	ID=g2713.t1.stop1;Parent=g2713.t1;
JASKUP010000013.1_Trichopoda_pennipes_isolate_NS2899_ptg000013l,_whole_genome_shotgun_sequence	AUGUSTUS	gene	1048966	1049526	.	+	.	ID=g2714;
JASKUP010000013.1_Trichopoda_pennipes_isolate_NS2899_ptg000013l,_whole_genome_shotgun_sequence	AUGUSTUS	mRNA	1048966	1049526	1	+	.	ID=g2714.t1;Parent=g2714;
JASKUP010000013.1_Trichopoda_pennipes_isolate_NS2899_ptg000013l,_whole_genome_shotgun_sequence	AUGUSTUS	start_codon	1048966	1048968	.	+	0	ID=g2714.t1.start1;Parent=g2714.t1;
JASKUP010000013.1_Trichopoda_pennipes_isolate_NS2899_ptg000013l,_whole_genome_shotgun_sequence	AUGUSTUS	CDS	1048966	1049526	1	+	0	ID=g2714.t1.CDS1;Parent=g2714.t1;
JASKUP010000013.1_Trichopoda_pennipes_isolate_NS2899_ptg000013l,_whole_genome_shotgun_sequence	AUGUSTUS	exon	1048966	1049526	.	+	.	ID=g2714.t1.exon1;Parent=g2714.t1;
JASKUP010000013.1_Trichopoda_pennipes_isolate_NS2899_ptg000013l,_whole_genome_shotgun_sequence	AUGUSTUS	stop_codon	1049524	1049526	.	+	0	ID=g2714.t1.stop1;Parent=g2714.t1;
JASKUP010000013.1_Trichopoda_pennipes_isolate_NS2899_ptg000013l,_whole_genome_shotgun_sequence	AUGUSTUS	gene	1079692	1082451	.	+	.	ID=g2715;
JASKUP010000013.1_Trichopoda_pennipes_isolate_NS2899_ptg000013l,_whole_genome_shotgun_sequence	AUGUSTUS	mRNA	1079692	1082451	1	+	.	ID=g2715.t1;Parent=g2715;
JASKUP010000013.1_Trichopoda_pennipes_isolate_NS2899_ptg000013l,_whole_genome_shotgun_sequence	AUGUSTUS	start_codon	1079692	1079694	.	+	0	ID=g2715.t1.start1;Parent=g2715.t1;
JASKUP010000013.1_Trichopoda_pennipes_isolate_NS2899_ptg000013l,_whole_genome_shotgun_sequence	AUGUSTUS	CDS	1079692	1082451	1	+	0	ID=g2715.t1.CDS1;Parent=g2715.t1;
JASKUP010000013.1_Trichopoda_pennipes_isolate_NS2899_ptg000013l,_whole_genome_shotgun_sequence	AUGUSTUS	exon	1079692	1082451	.	+	.	ID=g2715.t1.exon1;Parent=g2715.t1;
JASKUP010000013.1_Trichopoda_pennipes_isolate_NS2899_ptg000013l,_whole_genome_shotgun_sequence	AUGUSTUS	stop_codon	1082449	1082451	.	+	0	ID=g2715.t1.stop1;Parent=g2715.t1;
JASKUP010000013.1_Trichopoda_pennipes_isolate_NS2899_ptg000013l,_whole_genome_shotgun_sequence	AUGUSTUS	gene	1131616	1131954	.	-	.	ID=g2716;
JASKUP010000013.1_Trichopoda_pennipes_isolate_NS2899_ptg000013l,_whole_genome_shotgun_sequence	AUGUSTUS	mRNA	1131616	1131954	1	-	.	ID=g2716.t1;Parent=g2716;
JASKUP010000013.1_Trichopoda_pennipes_isolate_NS2899_ptg000013l,_whole_genome_shotgun_sequence	AUGUSTUS	stop_codon	1131616	1131618	.	-	0	ID=g2716.t1.stop1;Parent=g2716.t1;
JASKUP010000013.1_Trichopoda_pennipes_isolate_NS2899_ptg000013l,_whole_genome_shotgun_sequence	AUGUSTUS	CDS	1131616	1131954	1	-	0	ID=g2716.t1.CDS1;Parent=g2716.t1;
JASKUP010000013.1_Trichopoda_pennipes_isolate_NS2899_ptg000013l,_whole_genome_shotgun_sequence	AUGUSTUS	exon	1131616	1131954	.	-	.	ID=g2716.t1.exon1;Parent=g2716.t1;
JASKUP010000013.1_Trichopoda_pennipes_isolate_NS2899_ptg000013l,_whole_genome_shotgun_sequence	AUGUSTUS	start_codon	1131952	1131954	.	-	0	ID=g2716.t1.start1;Parent=g2716.t1;
JASKUP010000013.1_Trichopoda_pennipes_isolate_NS2899_ptg000013l,_whole_genome_shotgun_sequence	AUGUSTUS	gene	1132265	1132697	.	-	.	ID=g2717;
JASKUP010000013.1_Trichopoda_pennipes_isolate_NS2899_ptg000013l,_whole_genome_shotgun_sequence	AUGUSTUS	mRNA	1132265	1132697	0.69	-	.	ID=g2717.t1;Parent=g2717;
JASKUP010000013.1_Trichopoda_pennipes_isolate_NS2899_ptg000013l,_whole_genome_shotgun_sequence	AUGUSTUS	stop_codon	1132265	1132267	.	-	0	ID=g2717.t1.stop1;Parent=g2717.t1;
JASKUP010000013.1_Trichopoda_pennipes_isolate_NS2899_ptg000013l,_whole_genome_shotgun_sequence	AUGUSTUS	CDS	1132265	1132509	0.75	-	2	ID=g2717.t1.CDS1;Parent=g2717.t1;
JASKUP010000013.1_Trichopoda_pennipes_isolate_NS2899_ptg000013l,_whole_genome_shotgun_sequence	AUGUSTUS	exon	1132265	1132509	.	-	.	ID=g2717.t1.exon1;Parent=g2717.t1;
JASKUP010000013.1_Trichopoda_pennipes_isolate_NS2899_ptg000013l,_whole_genome_shotgun_sequence	AUGUSTUS	intron	1132510	1132555	0.69	-	.	ID=g2717.t1.intron1;Parent=g2717.t1;
JASKUP010000013.1_Trichopoda_pennipes_isolate_NS2899_ptg000013l,_whole_genome_shotgun_sequence	AUGUSTUS	CDS	1132556	1132697	0.72	-	0	ID=g2717.t1.CDS2;Parent=g2717.t1;
JASKUP010000013.1_Trichopoda_pennipes_isolate_NS2899_ptg000013l,_whole_genome_shotgun_sequence	AUGUSTUS	exon	1132556	1132697	.	-	.	ID=g2717.t1.exon2;Parent=g2717.t1;
JASKUP010000013.1_Trichopoda_pennipes_isolate_NS2899_ptg000013l,_whole_genome_shotgun_sequence	AUGUSTUS	start_codon	1132695	1132697	.	-	0	ID=g2717.t1.start1;Parent=g2717.t1;
JASKUP010000013.1_Trichopoda_pennipes_isolate_NS2899_ptg000013l,_whole_genome_shotgun_sequence	AUGUSTUS	gene	1134654	1134965	.	-	.	ID=g2718;
JASKUP010000013.1_Trichopoda_pennipes_isolate_NS2899_ptg000013l,_whole_genome_shotgun_sequence	AUGUSTUS	mRNA	1134654	1134965	0.57	-	.	ID=g2718.t1;Parent=g2718;
JASKUP010000013.1_Trichopoda_pennipes_isolate_NS2899_ptg000013l,_whole_genome_shotgun_sequence	AUGUSTUS	stop_codon	1134654	1134656	.	-	0	ID=g2718.t1.stop1;Parent=g2718.t1;
JASKUP010000013.1_Trichopoda_pennipes_isolate_NS2899_ptg000013l,_whole_genome_shotgun_sequence	AUGUSTUS	CDS	1134654	1134965	0.57	-	0	ID=g2718.t1.CDS1;Parent=g2718.t1;
JASKUP010000013.1_Trichopoda_pennipes_isolate_NS2899_ptg000013l,_whole_genome_shotgun_sequence	AUGUSTUS	exon	1134654	1134965	.	-	.	ID=g2718.t1.exon1;Parent=g2718.t1;
JASKUP010000013.1_Trichopoda_pennipes_isolate_NS2899_ptg000013l,_whole_genome_shotgun_sequence	AUGUSTUS	start_codon	1134963	1134965	.	-	0	ID=g2718.t1.start1;Parent=g2718.t1;
JASKUP010000013.1_Trichopoda_pennipes_isolate_NS2899_ptg000013l,_whole_genome_shotgun_sequence	AUGUSTUS	gene	1134654	1135369	.	-	.	ID=g2719;
JASKUP010000013.1_Trichopoda_pennipes_isolate_NS2899_ptg000013l,_whole_genome_shotgun_sequence	AUGUSTUS	mRNA	1134654	1135369	0.82	-	.	ID=g2719.t1;Parent=g2719;
JASKUP010000013.1_Trichopoda_pennipes_isolate_NS2899_ptg000013l,_whole_genome_shotgun_sequence	AUGUSTUS	stop_codon	1134654	1134656	.	-	0	ID=g2719.t1.stop1;Parent=g2719.t1;
JASKUP010000013.1_Trichopoda_pennipes_isolate_NS2899_ptg000013l,_whole_genome_shotgun_sequence	AUGUSTUS	CDS	1134654	1135084	0.91	-	2	ID=g2719.t1.CDS1;Parent=g2719.t1;
JASKUP010000013.1_Trichopoda_pennipes_isolate_NS2899_ptg000013l,_whole_genome_shotgun_sequence	AUGUSTUS	exon	1134654	1135084	.	-	.	ID=g2719.t1.exon1;Parent=g2719.t1;
JASKUP010000013.1_Trichopoda_pennipes_isolate_NS2899_ptg000013l,_whole_genome_shotgun_sequence	AUGUSTUS	intron	1135085	1135305	0.91	-	.	ID=g2719.t1.intron1;Parent=g2719.t1;
JASKUP010000013.1_Trichopoda_pennipes_isolate_NS2899_ptg000013l,_whole_genome_shotgun_sequence	AUGUSTUS	CDS	1135306	1135369	0.91	-	0	ID=g2719.t1.CDS2;Parent=g2719.t1;
JASKUP010000013.1_Trichopoda_pennipes_isolate_NS2899_ptg000013l,_whole_genome_shotgun_sequence	AUGUSTUS	exon	1135306	1135369	.	-	.	ID=g2719.t1.exon2;Parent=g2719.t1;
JASKUP010000013.1_Trichopoda_pennipes_isolate_NS2899_ptg000013l,_whole_genome_shotgun_sequence	AUGUSTUS	start_codon	1135367	1135369	.	-	0	ID=g2719.t1.start1;Parent=g2719.t1;
JASKUP010000013.1_Trichopoda_pennipes_isolate_NS2899_ptg000013l,_whole_genome_shotgun_sequence	AUGUSTUS	gene	1135247	1135597	.	-	.	ID=g2720;
JASKUP010000013.1_Trichopoda_pennipes_isolate_NS2899_ptg000013l,_whole_genome_shotgun_sequence	AUGUSTUS	mRNA	1135247	1135597	0.52	-	.	ID=g2720.t1;Parent=g2720;
JASKUP010000013.1_Trichopoda_pennipes_isolate_NS2899_ptg000013l,_whole_genome_shotgun_sequence	AUGUSTUS	stop_codon	1135247	1135249	.	-	0	ID=g2720.t1.stop1;Parent=g2720.t1;
JASKUP010000013.1_Trichopoda_pennipes_isolate_NS2899_ptg000013l,_whole_genome_shotgun_sequence	AUGUSTUS	CDS	1135247	1135473	0.57	-	2	ID=g2720.t1.CDS1;Parent=g2720.t1;
JASKUP010000013.1_Trichopoda_pennipes_isolate_NS2899_ptg000013l,_whole_genome_shotgun_sequence	AUGUSTUS	exon	1135247	1135473	.	-	.	ID=g2720.t1.exon1;Parent=g2720.t1;
JASKUP010000013.1_Trichopoda_pennipes_isolate_NS2899_ptg000013l,_whole_genome_shotgun_sequence	AUGUSTUS	intron	1135474	1135515	0.56	-	.	ID=g2720.t1.intron1;Parent=g2720.t1;
JASKUP010000013.1_Trichopoda_pennipes_isolate_NS2899_ptg000013l,_whole_genome_shotgun_sequence	AUGUSTUS	CDS	1135516	1135597	0.95	-	0	ID=g2720.t1.CDS2;Parent=g2720.t1;
JASKUP010000013.1_Trichopoda_pennipes_isolate_NS2899_ptg000013l,_whole_genome_shotgun_sequence	AUGUSTUS	exon	1135516	1135597	.	-	.	ID=g2720.t1.exon2;Parent=g2720.t1;
JASKUP010000013.1_Trichopoda_pennipes_isolate_NS2899_ptg000013l,_whole_genome_shotgun_sequence	AUGUSTUS	start_codon	1135595	1135597	.	-	0	ID=g2720.t1.start1;Parent=g2720.t1;
JASKUP010000013.1_Trichopoda_pennipes_isolate_NS2899_ptg000013l,_whole_genome_shotgun_sequence	AUGUSTUS	gene	1238950	1239682	.	-	.	ID=g2721;
JASKUP010000013.1_Trichopoda_pennipes_isolate_NS2899_ptg000013l,_whole_genome_shotgun_sequence	AUGUSTUS	mRNA	1238950	1239682	1	-	.	ID=g2721.t1;Parent=g2721;
JASKUP010000013.1_Trichopoda_pennipes_isolate_NS2899_ptg000013l,_whole_genome_shotgun_sequence	AUGUSTUS	stop_codon	1238950	1238952	.	-	0	ID=g2721.t1.stop1;Parent=g2721.t1;
JASKUP010000013.1_Trichopoda_pennipes_isolate_NS2899_ptg000013l,_whole_genome_shotgun_sequence	AUGUSTUS	CDS	1238950	1239282	1	-	0	ID=g2721.t1.CDS1;Parent=g2721.t1;
JASKUP010000013.1_Trichopoda_pennipes_isolate_NS2899_ptg000013l,_whole_genome_shotgun_sequence	AUGUSTUS	exon	1238950	1239282	.	-	.	ID=g2721.t1.exon1;Parent=g2721.t1;
JASKUP010000013.1_Trichopoda_pennipes_isolate_NS2899_ptg000013l,_whole_genome_shotgun_sequence	AUGUSTUS	intron	1239283	1239340	1	-	.	ID=g2721.t1.intron1;Parent=g2721.t1;
JASKUP010000013.1_Trichopoda_pennipes_isolate_NS2899_ptg000013l,_whole_genome_shotgun_sequence	AUGUSTUS	CDS	1239341	1239499	1	-	0	ID=g2721.t1.CDS2;Parent=g2721.t1;
JASKUP010000013.1_Trichopoda_pennipes_isolate_NS2899_ptg000013l,_whole_genome_shotgun_sequence	AUGUSTUS	exon	1239341	1239499	.	-	.	ID=g2721.t1.exon2;Parent=g2721.t1;
JASKUP010000013.1_Trichopoda_pennipes_isolate_NS2899_ptg000013l,_whole_genome_shotgun_sequence	AUGUSTUS	intron	1239500	1239598	1	-	.	ID=g2721.t1.intron2;Parent=g2721.t1;
JASKUP010000013.1_Trichopoda_pennipes_isolate_NS2899_ptg000013l,_whole_genome_shotgun_sequence	AUGUSTUS	CDS	1239599	1239682	1	-	0	ID=g2721.t1.CDS3;Parent=g2721.t1;
JASKUP010000013.1_Trichopoda_pennipes_isolate_NS2899_ptg000013l,_whole_genome_shotgun_sequence	AUGUSTUS	exon	1239599	1239682	.	-	.	ID=g2721.t1.exon3;Parent=g2721.t1;
JASKUP010000013.1_Trichopoda_pennipes_isolate_NS2899_ptg000013l,_whole_genome_shotgun_sequence	AUGUSTUS	start_codon	1239680	1239682	.	-	0	ID=g2721.t1.start1;Parent=g2721.t1;
JASKUP010000013.1_Trichopoda_pennipes_isolate_NS2899_ptg000013l,_whole_genome_shotgun_sequence	AUGUSTUS	gene	1246917	1247749	.	-	.	ID=g2722;
JASKUP010000013.1_Trichopoda_pennipes_isolate_NS2899_ptg000013l,_whole_genome_shotgun_sequence	AUGUSTUS	mRNA	1246917	1247749	0.47	-	.	ID=g2722.t1;Parent=g2722;
JASKUP010000013.1_Trichopoda_pennipes_isolate_NS2899_ptg000013l,_whole_genome_shotgun_sequence	AUGUSTUS	stop_codon	1246917	1246919	.	-	0	ID=g2722.t1.stop1;Parent=g2722.t1;
JASKUP010000013.1_Trichopoda_pennipes_isolate_NS2899_ptg000013l,_whole_genome_shotgun_sequence	AUGUSTUS	CDS	1246917	1247249	1	-	0	ID=g2722.t1.CDS1;Parent=g2722.t1;
JASKUP010000013.1_Trichopoda_pennipes_isolate_NS2899_ptg000013l,_whole_genome_shotgun_sequence	AUGUSTUS	exon	1246917	1247249	.	-	.	ID=g2722.t1.exon1;Parent=g2722.t1;
JASKUP010000013.1_Trichopoda_pennipes_isolate_NS2899_ptg000013l,_whole_genome_shotgun_sequence	AUGUSTUS	intron	1247250	1247322	1	-	.	ID=g2722.t1.intron1;Parent=g2722.t1;
JASKUP010000013.1_Trichopoda_pennipes_isolate_NS2899_ptg000013l,_whole_genome_shotgun_sequence	AUGUSTUS	CDS	1247323	1247481	1	-	0	ID=g2722.t1.CDS2;Parent=g2722.t1;
JASKUP010000013.1_Trichopoda_pennipes_isolate_NS2899_ptg000013l,_whole_genome_shotgun_sequence	AUGUSTUS	exon	1247323	1247481	.	-	.	ID=g2722.t1.exon2;Parent=g2722.t1;
JASKUP010000013.1_Trichopoda_pennipes_isolate_NS2899_ptg000013l,_whole_genome_shotgun_sequence	AUGUSTUS	intron	1247482	1247620	0.67	-	.	ID=g2722.t1.intron2;Parent=g2722.t1;
JASKUP010000013.1_Trichopoda_pennipes_isolate_NS2899_ptg000013l,_whole_genome_shotgun_sequence	AUGUSTUS	CDS	1247621	1247749	0.47	-	0	ID=g2722.t1.CDS3;Parent=g2722.t1;
JASKUP010000013.1_Trichopoda_pennipes_isolate_NS2899_ptg000013l,_whole_genome_shotgun_sequence	AUGUSTUS	exon	1247621	1247749	.	-	.	ID=g2722.t1.exon3;Parent=g2722.t1;
JASKUP010000013.1_Trichopoda_pennipes_isolate_NS2899_ptg000013l,_whole_genome_shotgun_sequence	AUGUSTUS	start_codon	1247747	1247749	.	-	0	ID=g2722.t1.start1;Parent=g2722.t1;
JASKUP010000013.1_Trichopoda_pennipes_isolate_NS2899_ptg000013l,_whole_genome_shotgun_sequence	AUGUSTUS	gene	1262978	1269537	.	+	.	ID=g2723;
JASKUP010000013.1_Trichopoda_pennipes_isolate_NS2899_ptg000013l,_whole_genome_shotgun_sequence	AUGUSTUS	mRNA	1262978	1269537	1	+	.	ID=g2723.t1;Parent=g2723;
JASKUP010000013.1_Trichopoda_pennipes_isolate_NS2899_ptg000013l,_whole_genome_shotgun_sequence	AUGUSTUS	start_codon	1262978	1262980	.	+	0	ID=g2723.t1.start1;Parent=g2723.t1;
JASKUP010000013.1_Trichopoda_pennipes_isolate_NS2899_ptg000013l,_whole_genome_shotgun_sequence	AUGUSTUS	CDS	1262978	1263459	1	+	0	ID=g2723.t1.CDS1;Parent=g2723.t1;
JASKUP010000013.1_Trichopoda_pennipes_isolate_NS2899_ptg000013l,_whole_genome_shotgun_sequence	AUGUSTUS	exon	1262978	1263459	.	+	.	ID=g2723.t1.exon1;Parent=g2723.t1;
JASKUP010000013.1_Trichopoda_pennipes_isolate_NS2899_ptg000013l,_whole_genome_shotgun_sequence	AUGUSTUS	intron	1263460	1269353	1	+	.	ID=g2723.t1.intron1;Parent=g2723.t1;
JASKUP010000013.1_Trichopoda_pennipes_isolate_NS2899_ptg000013l,_whole_genome_shotgun_sequence	AUGUSTUS	CDS	1269354	1269537	1	+	1	ID=g2723.t1.CDS2;Parent=g2723.t1;
JASKUP010000013.1_Trichopoda_pennipes_isolate_NS2899_ptg000013l,_whole_genome_shotgun_sequence	AUGUSTUS	exon	1269354	1269537	.	+	.	ID=g2723.t1.exon2;Parent=g2723.t1;
JASKUP010000013.1_Trichopoda_pennipes_isolate_NS2899_ptg000013l,_whole_genome_shotgun_sequence	AUGUSTUS	stop_codon	1269535	1269537	.	+	0	ID=g2723.t1.stop1;Parent=g2723.t1;
JASKUP010000013.1_Trichopoda_pennipes_isolate_NS2899_ptg000013l,_whole_genome_shotgun_sequence	AUGUSTUS	gene	1322423	1329951	.	-	.	ID=g2724;
JASKUP010000013.1_Trichopoda_pennipes_isolate_NS2899_ptg000013l,_whole_genome_shotgun_sequence	AUGUSTUS	mRNA	1322423	1329951	1	-	.	ID=g2724.t1;Parent=g2724;
JASKUP010000013.1_Trichopoda_pennipes_isolate_NS2899_ptg000013l,_whole_genome_shotgun_sequence	AUGUSTUS	stop_codon	1322423	1322425	.	-	0	ID=g2724.t1.stop1;Parent=g2724.t1;
JASKUP010000013.1_Trichopoda_pennipes_isolate_NS2899_ptg000013l,_whole_genome_shotgun_sequence	AUGUSTUS	CDS	1322423	1322609	1	-	1	ID=g2724.t1.CDS1;Parent=g2724.t1;
JASKUP010000013.1_Trichopoda_pennipes_isolate_NS2899_ptg000013l,_whole_genome_shotgun_sequence	AUGUSTUS	exon	1322423	1322609	.	-	.	ID=g2724.t1.exon1;Parent=g2724.t1;
JASKUP010000013.1_Trichopoda_pennipes_isolate_NS2899_ptg000013l,_whole_genome_shotgun_sequence	AUGUSTUS	intron	1322610	1322711	1	-	.	ID=g2724.t1.intron1;Parent=g2724.t1;
JASKUP010000013.1_Trichopoda_pennipes_isolate_NS2899_ptg000013l,_whole_genome_shotgun_sequence	AUGUSTUS	CDS	1322712	1322893	1	-	0	ID=g2724.t1.CDS2;Parent=g2724.t1;
JASKUP010000013.1_Trichopoda_pennipes_isolate_NS2899_ptg000013l,_whole_genome_shotgun_sequence	AUGUSTUS	exon	1322712	1322893	.	-	.	ID=g2724.t1.exon2;Parent=g2724.t1;
JASKUP010000013.1_Trichopoda_pennipes_isolate_NS2899_ptg000013l,_whole_genome_shotgun_sequence	AUGUSTUS	intron	1322894	1328301	1	-	.	ID=g2724.t1.intron2;Parent=g2724.t1;
JASKUP010000013.1_Trichopoda_pennipes_isolate_NS2899_ptg000013l,_whole_genome_shotgun_sequence	AUGUSTUS	CDS	1328302	1329951	1	-	0	ID=g2724.t1.CDS3;Parent=g2724.t1;
JASKUP010000013.1_Trichopoda_pennipes_isolate_NS2899_ptg000013l,_whole_genome_shotgun_sequence	AUGUSTUS	exon	1328302	1329951	.	-	.	ID=g2724.t1.exon3;Parent=g2724.t1;
JASKUP010000013.1_Trichopoda_pennipes_isolate_NS2899_ptg000013l,_whole_genome_shotgun_sequence	AUGUSTUS	start_codon	1329949	1329951	.	-	0	ID=g2724.t1.start1;Parent=g2724.t1;
JASKUP010000013.1_Trichopoda_pennipes_isolate_NS2899_ptg000013l,_whole_genome_shotgun_sequence	AUGUSTUS	gene	1341679	1349613	.	+	.	ID=g2725;
JASKUP010000013.1_Trichopoda_pennipes_isolate_NS2899_ptg000013l,_whole_genome_shotgun_sequence	AUGUSTUS	mRNA	1341679	1349613	0.34	+	.	ID=g2725.t1;Parent=g2725;
JASKUP010000013.1_Trichopoda_pennipes_isolate_NS2899_ptg000013l,_whole_genome_shotgun_sequence	AUGUSTUS	start_codon	1341679	1341681	.	+	0	ID=g2725.t1.start1;Parent=g2725.t1;
JASKUP010000013.1_Trichopoda_pennipes_isolate_NS2899_ptg000013l,_whole_genome_shotgun_sequence	AUGUSTUS	CDS	1341679	1344016	0.88	+	0	ID=g2725.t1.CDS1;Parent=g2725.t1;
JASKUP010000013.1_Trichopoda_pennipes_isolate_NS2899_ptg000013l,_whole_genome_shotgun_sequence	AUGUSTUS	exon	1341679	1344016	.	+	.	ID=g2725.t1.exon1;Parent=g2725.t1;
JASKUP010000013.1_Trichopoda_pennipes_isolate_NS2899_ptg000013l,_whole_genome_shotgun_sequence	AUGUSTUS	intron	1344017	1349491	0.34	+	.	ID=g2725.t1.intron1;Parent=g2725.t1;
JASKUP010000013.1_Trichopoda_pennipes_isolate_NS2899_ptg000013l,_whole_genome_shotgun_sequence	AUGUSTUS	CDS	1349492	1349613	0.38	+	2	ID=g2725.t1.CDS2;Parent=g2725.t1;
JASKUP010000013.1_Trichopoda_pennipes_isolate_NS2899_ptg000013l,_whole_genome_shotgun_sequence	AUGUSTUS	exon	1349492	1349613	.	+	.	ID=g2725.t1.exon2;Parent=g2725.t1;
JASKUP010000013.1_Trichopoda_pennipes_isolate_NS2899_ptg000013l,_whole_genome_shotgun_sequence	AUGUSTUS	stop_codon	1349611	1349613	.	+	0	ID=g2725.t1.stop1;Parent=g2725.t1;
JASKUP010000013.1_Trichopoda_pennipes_isolate_NS2899_ptg000013l,_whole_genome_shotgun_sequence	AUGUSTUS	gene	1402656	1404526	.	-	.	ID=g2726;
JASKUP010000013.1_Trichopoda_pennipes_isolate_NS2899_ptg000013l,_whole_genome_shotgun_sequence	AUGUSTUS	mRNA	1402656	1404526	1	-	.	ID=g2726.t1;Parent=g2726;
JASKUP010000013.1_Trichopoda_pennipes_isolate_NS2899_ptg000013l,_whole_genome_shotgun_sequence	AUGUSTUS	stop_codon	1402656	1402658	.	-	0	ID=g2726.t1.stop1;Parent=g2726.t1;
JASKUP010000013.1_Trichopoda_pennipes_isolate_NS2899_ptg000013l,_whole_genome_shotgun_sequence	AUGUSTUS	CDS	1402656	1403143	1	-	2	ID=g2726.t1.CDS1;Parent=g2726.t1;
JASKUP010000013.1_Trichopoda_pennipes_isolate_NS2899_ptg000013l,_whole_genome_shotgun_sequence	AUGUSTUS	exon	1402656	1403143	.	-	.	ID=g2726.t1.exon1;Parent=g2726.t1;
JASKUP010000013.1_Trichopoda_pennipes_isolate_NS2899_ptg000013l,_whole_genome_shotgun_sequence	AUGUSTUS	intron	1403144	1403200	1	-	.	ID=g2726.t1.intron1;Parent=g2726.t1;
JASKUP010000013.1_Trichopoda_pennipes_isolate_NS2899_ptg000013l,_whole_genome_shotgun_sequence	AUGUSTUS	CDS	1403201	1403411	1	-	0	ID=g2726.t1.CDS2;Parent=g2726.t1;
JASKUP010000013.1_Trichopoda_pennipes_isolate_NS2899_ptg000013l,_whole_genome_shotgun_sequence	AUGUSTUS	exon	1403201	1403411	.	-	.	ID=g2726.t1.exon2;Parent=g2726.t1;
JASKUP010000013.1_Trichopoda_pennipes_isolate_NS2899_ptg000013l,_whole_genome_shotgun_sequence	AUGUSTUS	intron	1403412	1403476	1	-	.	ID=g2726.t1.intron2;Parent=g2726.t1;
JASKUP010000013.1_Trichopoda_pennipes_isolate_NS2899_ptg000013l,_whole_genome_shotgun_sequence	AUGUSTUS	CDS	1403477	1404526	1	-	0	ID=g2726.t1.CDS3;Parent=g2726.t1;
JASKUP010000013.1_Trichopoda_pennipes_isolate_NS2899_ptg000013l,_whole_genome_shotgun_sequence	AUGUSTUS	exon	1403477	1404526	.	-	.	ID=g2726.t1.exon3;Parent=g2726.t1;
JASKUP010000013.1_Trichopoda_pennipes_isolate_NS2899_ptg000013l,_whole_genome_shotgun_sequence	AUGUSTUS	start_codon	1404524	1404526	.	-	0	ID=g2726.t1.start1;Parent=g2726.t1;
JASKUP010000013.1_Trichopoda_pennipes_isolate_NS2899_ptg000013l,_whole_genome_shotgun_sequence	AUGUSTUS	gene	1438392	1444227	.	+	.	ID=g2727;
JASKUP010000013.1_Trichopoda_pennipes_isolate_NS2899_ptg000013l,_whole_genome_shotgun_sequence	AUGUSTUS	mRNA	1438392	1444227	1	+	.	ID=g2727.t1;Parent=g2727;
JASKUP010000013.1_Trichopoda_pennipes_isolate_NS2899_ptg000013l,_whole_genome_shotgun_sequence	AUGUSTUS	start_codon	1438392	1438394	.	+	0	ID=g2727.t1.start1;Parent=g2727.t1;
JASKUP010000013.1_Trichopoda_pennipes_isolate_NS2899_ptg000013l,_whole_genome_shotgun_sequence	AUGUSTUS	CDS	1438392	1438457	1	+	0	ID=g2727.t1.CDS1;Parent=g2727.t1;
JASKUP010000013.1_Trichopoda_pennipes_isolate_NS2899_ptg000013l,_whole_genome_shotgun_sequence	AUGUSTUS	exon	1438392	1438457	.	+	.	ID=g2727.t1.exon1;Parent=g2727.t1;
JASKUP010000013.1_Trichopoda_pennipes_isolate_NS2899_ptg000013l,_whole_genome_shotgun_sequence	AUGUSTUS	intron	1438458	1438515	1	+	.	ID=g2727.t1.intron1;Parent=g2727.t1;
JASKUP010000013.1_Trichopoda_pennipes_isolate_NS2899_ptg000013l,_whole_genome_shotgun_sequence	AUGUSTUS	CDS	1438516	1439625	1	+	0	ID=g2727.t1.CDS2;Parent=g2727.t1;
JASKUP010000013.1_Trichopoda_pennipes_isolate_NS2899_ptg000013l,_whole_genome_shotgun_sequence	AUGUSTUS	exon	1438516	1439625	.	+	.	ID=g2727.t1.exon2;Parent=g2727.t1;
JASKUP010000013.1_Trichopoda_pennipes_isolate_NS2899_ptg000013l,_whole_genome_shotgun_sequence	AUGUSTUS	intron	1439626	1439707	1	+	.	ID=g2727.t1.intron2;Parent=g2727.t1;
JASKUP010000013.1_Trichopoda_pennipes_isolate_NS2899_ptg000013l,_whole_genome_shotgun_sequence	AUGUSTUS	CDS	1439708	1440014	1	+	0	ID=g2727.t1.CDS3;Parent=g2727.t1;
JASKUP010000013.1_Trichopoda_pennipes_isolate_NS2899_ptg000013l,_whole_genome_shotgun_sequence	AUGUSTUS	exon	1439708	1440014	.	+	.	ID=g2727.t1.exon3;Parent=g2727.t1;
JASKUP010000013.1_Trichopoda_pennipes_isolate_NS2899_ptg000013l,_whole_genome_shotgun_sequence	AUGUSTUS	intron	1440015	1443507	1	+	.	ID=g2727.t1.intron3;Parent=g2727.t1;
JASKUP010000013.1_Trichopoda_pennipes_isolate_NS2899_ptg000013l,_whole_genome_shotgun_sequence	AUGUSTUS	CDS	1443508	1443717	1	+	2	ID=g2727.t1.CDS4;Parent=g2727.t1;
JASKUP010000013.1_Trichopoda_pennipes_isolate_NS2899_ptg000013l,_whole_genome_shotgun_sequence	AUGUSTUS	exon	1443508	1443717	.	+	.	ID=g2727.t1.exon4;Parent=g2727.t1;
JASKUP010000013.1_Trichopoda_pennipes_isolate_NS2899_ptg000013l,_whole_genome_shotgun_sequence	AUGUSTUS	intron	1443718	1443786	1	+	.	ID=g2727.t1.intron4;Parent=g2727.t1;
JASKUP010000013.1_Trichopoda_pennipes_isolate_NS2899_ptg000013l,_whole_genome_shotgun_sequence	AUGUSTUS	CDS	1443787	1443959	1	+	2	ID=g2727.t1.CDS5;Parent=g2727.t1;
JASKUP010000013.1_Trichopoda_pennipes_isolate_NS2899_ptg000013l,_whole_genome_shotgun_sequence	AUGUSTUS	exon	1443787	1443959	.	+	.	ID=g2727.t1.exon5;Parent=g2727.t1;
JASKUP010000013.1_Trichopoda_pennipes_isolate_NS2899_ptg000013l,_whole_genome_shotgun_sequence	AUGUSTUS	intron	1443960	1444035	1	+	.	ID=g2727.t1.intron5;Parent=g2727.t1;
JASKUP010000013.1_Trichopoda_pennipes_isolate_NS2899_ptg000013l,_whole_genome_shotgun_sequence	AUGUSTUS	CDS	1444036	1444227	1	+	0	ID=g2727.t1.CDS6;Parent=g2727.t1;
JASKUP010000013.1_Trichopoda_pennipes_isolate_NS2899_ptg000013l,_whole_genome_shotgun_sequence	AUGUSTUS	exon	1444036	1444227	.	+	.	ID=g2727.t1.exon6;Parent=g2727.t1;
JASKUP010000013.1_Trichopoda_pennipes_isolate_NS2899_ptg000013l,_whole_genome_shotgun_sequence	AUGUSTUS	stop_codon	1444225	1444227	.	+	0	ID=g2727.t1.stop1;Parent=g2727.t1;
JASKUP010000013.1_Trichopoda_pennipes_isolate_NS2899_ptg000013l,_whole_genome_shotgun_sequence	AUGUSTUS	gene	1467774	1492573	.	-	.	ID=g2728;
JASKUP010000013.1_Trichopoda_pennipes_isolate_NS2899_ptg000013l,_whole_genome_shotgun_sequence	AUGUSTUS	mRNA	1467774	1492573	1	-	.	ID=g2728.t1;Parent=g2728;
JASKUP010000013.1_Trichopoda_pennipes_isolate_NS2899_ptg000013l,_whole_genome_shotgun_sequence	AUGUSTUS	stop_codon	1467774	1467776	.	-	0	ID=g2728.t1.stop1;Parent=g2728.t1;
JASKUP010000013.1_Trichopoda_pennipes_isolate_NS2899_ptg000013l,_whole_genome_shotgun_sequence	AUGUSTUS	CDS	1467774	1467962	1	-	0	ID=g2728.t1.CDS1;Parent=g2728.t1;
JASKUP010000013.1_Trichopoda_pennipes_isolate_NS2899_ptg000013l,_whole_genome_shotgun_sequence	AUGUSTUS	exon	1467774	1467962	.	-	.	ID=g2728.t1.exon1;Parent=g2728.t1;
JASKUP010000013.1_Trichopoda_pennipes_isolate_NS2899_ptg000013l,_whole_genome_shotgun_sequence	AUGUSTUS	intron	1467963	1468038	1	-	.	ID=g2728.t1.intron1;Parent=g2728.t1;
JASKUP010000013.1_Trichopoda_pennipes_isolate_NS2899_ptg000013l,_whole_genome_shotgun_sequence	AUGUSTUS	CDS	1468039	1468193	1	-	2	ID=g2728.t1.CDS2;Parent=g2728.t1;
JASKUP010000013.1_Trichopoda_pennipes_isolate_NS2899_ptg000013l,_whole_genome_shotgun_sequence	AUGUSTUS	exon	1468039	1468193	.	-	.	ID=g2728.t1.exon2;Parent=g2728.t1;
JASKUP010000013.1_Trichopoda_pennipes_isolate_NS2899_ptg000013l,_whole_genome_shotgun_sequence	AUGUSTUS	intron	1468194	1468255	1	-	.	ID=g2728.t1.intron2;Parent=g2728.t1;
JASKUP010000013.1_Trichopoda_pennipes_isolate_NS2899_ptg000013l,_whole_genome_shotgun_sequence	AUGUSTUS	CDS	1468256	1468437	1	-	1	ID=g2728.t1.CDS3;Parent=g2728.t1;
JASKUP010000013.1_Trichopoda_pennipes_isolate_NS2899_ptg000013l,_whole_genome_shotgun_sequence	AUGUSTUS	exon	1468256	1468437	.	-	.	ID=g2728.t1.exon3;Parent=g2728.t1;
JASKUP010000013.1_Trichopoda_pennipes_isolate_NS2899_ptg000013l,_whole_genome_shotgun_sequence	AUGUSTUS	intron	1468438	1468512	1	-	.	ID=g2728.t1.intron3;Parent=g2728.t1;
JASKUP010000013.1_Trichopoda_pennipes_isolate_NS2899_ptg000013l,_whole_genome_shotgun_sequence	AUGUSTUS	CDS	1468513	1468637	1	-	0	ID=g2728.t1.CDS4;Parent=g2728.t1;
JASKUP010000013.1_Trichopoda_pennipes_isolate_NS2899_ptg000013l,_whole_genome_shotgun_sequence	AUGUSTUS	exon	1468513	1468637	.	-	.	ID=g2728.t1.exon4;Parent=g2728.t1;
JASKUP010000013.1_Trichopoda_pennipes_isolate_NS2899_ptg000013l,_whole_genome_shotgun_sequence	AUGUSTUS	intron	1468638	1472097	1	-	.	ID=g2728.t1.intron4;Parent=g2728.t1;
JASKUP010000013.1_Trichopoda_pennipes_isolate_NS2899_ptg000013l,_whole_genome_shotgun_sequence	AUGUSTUS	CDS	1472098	1472328	1	-	0	ID=g2728.t1.CDS5;Parent=g2728.t1;
JASKUP010000013.1_Trichopoda_pennipes_isolate_NS2899_ptg000013l,_whole_genome_shotgun_sequence	AUGUSTUS	exon	1472098	1472328	.	-	.	ID=g2728.t1.exon5;Parent=g2728.t1;
JASKUP010000013.1_Trichopoda_pennipes_isolate_NS2899_ptg000013l,_whole_genome_shotgun_sequence	AUGUSTUS	intron	1472329	1475316	1	-	.	ID=g2728.t1.intron5;Parent=g2728.t1;
JASKUP010000013.1_Trichopoda_pennipes_isolate_NS2899_ptg000013l,_whole_genome_shotgun_sequence	AUGUSTUS	CDS	1475317	1475754	1	-	0	ID=g2728.t1.CDS6;Parent=g2728.t1;
JASKUP010000013.1_Trichopoda_pennipes_isolate_NS2899_ptg000013l,_whole_genome_shotgun_sequence	AUGUSTUS	exon	1475317	1475754	.	-	.	ID=g2728.t1.exon6;Parent=g2728.t1;
JASKUP010000013.1_Trichopoda_pennipes_isolate_NS2899_ptg000013l,_whole_genome_shotgun_sequence	AUGUSTUS	intron	1475755	1492543	1	-	.	ID=g2728.t1.intron6;Parent=g2728.t1;
JASKUP010000013.1_Trichopoda_pennipes_isolate_NS2899_ptg000013l,_whole_genome_shotgun_sequence	AUGUSTUS	CDS	1492544	1492573	1	-	0	ID=g2728.t1.CDS7;Parent=g2728.t1;
JASKUP010000013.1_Trichopoda_pennipes_isolate_NS2899_ptg000013l,_whole_genome_shotgun_sequence	AUGUSTUS	exon	1492544	1492573	.	-	.	ID=g2728.t1.exon7;Parent=g2728.t1;
JASKUP010000013.1_Trichopoda_pennipes_isolate_NS2899_ptg000013l,_whole_genome_shotgun_sequence	AUGUSTUS	start_codon	1492571	1492573	.	-	0	ID=g2728.t1.start1;Parent=g2728.t1;
JASKUP010000013.1_Trichopoda_pennipes_isolate_NS2899_ptg000013l,_whole_genome_shotgun_sequence	AUGUSTUS	gene	1572610	1572819	.	-	.	ID=g2729;
JASKUP010000013.1_Trichopoda_pennipes_isolate_NS2899_ptg000013l,_whole_genome_shotgun_sequence	AUGUSTUS	mRNA	1572610	1572819	1	-	.	ID=g2729.t1;Parent=g2729;
JASKUP010000013.1_Trichopoda_pennipes_isolate_NS2899_ptg000013l,_whole_genome_shotgun_sequence	AUGUSTUS	stop_codon	1572610	1572612	.	-	0	ID=g2729.t1.stop1;Parent=g2729.t1;
JASKUP010000013.1_Trichopoda_pennipes_isolate_NS2899_ptg000013l,_whole_genome_shotgun_sequence	AUGUSTUS	CDS	1572610	1572819	1	-	0	ID=g2729.t1.CDS1;Parent=g2729.t1;
JASKUP010000013.1_Trichopoda_pennipes_isolate_NS2899_ptg000013l,_whole_genome_shotgun_sequence	AUGUSTUS	exon	1572610	1572819	.	-	.	ID=g2729.t1.exon1;Parent=g2729.t1;
JASKUP010000013.1_Trichopoda_pennipes_isolate_NS2899_ptg000013l,_whole_genome_shotgun_sequence	AUGUSTUS	start_codon	1572817	1572819	.	-	0	ID=g2729.t1.start1;Parent=g2729.t1;
JASKUP010000013.1_Trichopoda_pennipes_isolate_NS2899_ptg000013l,_whole_genome_shotgun_sequence	AUGUSTUS	gene	1572889	1594788	.	-	.	ID=g2730;
JASKUP010000013.1_Trichopoda_pennipes_isolate_NS2899_ptg000013l,_whole_genome_shotgun_sequence	AUGUSTUS	mRNA	1572889	1594788	0.32	-	.	ID=g2730.t1;Parent=g2730;
JASKUP010000013.1_Trichopoda_pennipes_isolate_NS2899_ptg000013l,_whole_genome_shotgun_sequence	AUGUSTUS	stop_codon	1572889	1572891	.	-	0	ID=g2730.t1.stop1;Parent=g2730.t1;
JASKUP010000013.1_Trichopoda_pennipes_isolate_NS2899_ptg000013l,_whole_genome_shotgun_sequence	AUGUSTUS	CDS	1572889	1575132	1	-	0	ID=g2730.t1.CDS1;Parent=g2730.t1;
JASKUP010000013.1_Trichopoda_pennipes_isolate_NS2899_ptg000013l,_whole_genome_shotgun_sequence	AUGUSTUS	exon	1572889	1575132	.	-	.	ID=g2730.t1.exon1;Parent=g2730.t1;
JASKUP010000013.1_Trichopoda_pennipes_isolate_NS2899_ptg000013l,_whole_genome_shotgun_sequence	AUGUSTUS	intron	1575133	1575501	1	-	.	ID=g2730.t1.intron1;Parent=g2730.t1;
JASKUP010000013.1_Trichopoda_pennipes_isolate_NS2899_ptg000013l,_whole_genome_shotgun_sequence	AUGUSTUS	CDS	1575502	1576130	1	-	2	ID=g2730.t1.CDS2;Parent=g2730.t1;
JASKUP010000013.1_Trichopoda_pennipes_isolate_NS2899_ptg000013l,_whole_genome_shotgun_sequence	AUGUSTUS	exon	1575502	1576130	.	-	.	ID=g2730.t1.exon2;Parent=g2730.t1;
JASKUP010000013.1_Trichopoda_pennipes_isolate_NS2899_ptg000013l,_whole_genome_shotgun_sequence	AUGUSTUS	intron	1576131	1588539	1	-	.	ID=g2730.t1.intron2;Parent=g2730.t1;
JASKUP010000013.1_Trichopoda_pennipes_isolate_NS2899_ptg000013l,_whole_genome_shotgun_sequence	AUGUSTUS	CDS	1588540	1589377	0.99	-	0	ID=g2730.t1.CDS3;Parent=g2730.t1;
JASKUP010000013.1_Trichopoda_pennipes_isolate_NS2899_ptg000013l,_whole_genome_shotgun_sequence	AUGUSTUS	exon	1588540	1589377	.	-	.	ID=g2730.t1.exon3;Parent=g2730.t1;
JASKUP010000013.1_Trichopoda_pennipes_isolate_NS2899_ptg000013l,_whole_genome_shotgun_sequence	AUGUSTUS	intron	1589378	1593029	1	-	.	ID=g2730.t1.intron3;Parent=g2730.t1;
JASKUP010000013.1_Trichopoda_pennipes_isolate_NS2899_ptg000013l,_whole_genome_shotgun_sequence	AUGUSTUS	CDS	1593030	1593272	1	-	0	ID=g2730.t1.CDS4;Parent=g2730.t1;
JASKUP010000013.1_Trichopoda_pennipes_isolate_NS2899_ptg000013l,_whole_genome_shotgun_sequence	AUGUSTUS	exon	1593030	1593272	.	-	.	ID=g2730.t1.exon4;Parent=g2730.t1;
JASKUP010000013.1_Trichopoda_pennipes_isolate_NS2899_ptg000013l,_whole_genome_shotgun_sequence	AUGUSTUS	intron	1593273	1593414	1	-	.	ID=g2730.t1.intron4;Parent=g2730.t1;
JASKUP010000013.1_Trichopoda_pennipes_isolate_NS2899_ptg000013l,_whole_genome_shotgun_sequence	AUGUSTUS	CDS	1593415	1594484	1	-	2	ID=g2730.t1.CDS5;Parent=g2730.t1;
JASKUP010000013.1_Trichopoda_pennipes_isolate_NS2899_ptg000013l,_whole_genome_shotgun_sequence	AUGUSTUS	exon	1593415	1594484	.	-	.	ID=g2730.t1.exon5;Parent=g2730.t1;
JASKUP010000013.1_Trichopoda_pennipes_isolate_NS2899_ptg000013l,_whole_genome_shotgun_sequence	AUGUSTUS	intron	1594485	1594757	0.32	-	.	ID=g2730.t1.intron5;Parent=g2730.t1;
JASKUP010000013.1_Trichopoda_pennipes_isolate_NS2899_ptg000013l,_whole_genome_shotgun_sequence	AUGUSTUS	CDS	1594758	1594788	0.32	-	0	ID=g2730.t1.CDS6;Parent=g2730.t1;
JASKUP010000013.1_Trichopoda_pennipes_isolate_NS2899_ptg000013l,_whole_genome_shotgun_sequence	AUGUSTUS	exon	1594758	1594788	.	-	.	ID=g2730.t1.exon6;Parent=g2730.t1;
JASKUP010000013.1_Trichopoda_pennipes_isolate_NS2899_ptg000013l,_whole_genome_shotgun_sequence	AUGUSTUS	start_codon	1594786	1594788	.	-	0	ID=g2730.t1.start1;Parent=g2730.t1;
JASKUP010000013.1_Trichopoda_pennipes_isolate_NS2899_ptg000013l,_whole_genome_shotgun_sequence	AUGUSTUS	gene	1688463	1689077	.	+	.	ID=g2731;
JASKUP010000013.1_Trichopoda_pennipes_isolate_NS2899_ptg000013l,_whole_genome_shotgun_sequence	AUGUSTUS	mRNA	1688463	1689077	1	+	.	ID=g2731.t1;Parent=g2731;
JASKUP010000013.1_Trichopoda_pennipes_isolate_NS2899_ptg000013l,_whole_genome_shotgun_sequence	AUGUSTUS	start_codon	1688463	1688465	.	+	0	ID=g2731.t1.start1;Parent=g2731.t1;
JASKUP010000013.1_Trichopoda_pennipes_isolate_NS2899_ptg000013l,_whole_genome_shotgun_sequence	AUGUSTUS	CDS	1688463	1689077	1	+	0	ID=g2731.t1.CDS1;Parent=g2731.t1;
JASKUP010000013.1_Trichopoda_pennipes_isolate_NS2899_ptg000013l,_whole_genome_shotgun_sequence	AUGUSTUS	exon	1688463	1689077	.	+	.	ID=g2731.t1.exon1;Parent=g2731.t1;
JASKUP010000013.1_Trichopoda_pennipes_isolate_NS2899_ptg000013l,_whole_genome_shotgun_sequence	AUGUSTUS	stop_codon	1689075	1689077	.	+	0	ID=g2731.t1.stop1;Parent=g2731.t1;
JASKUP010000013.1_Trichopoda_pennipes_isolate_NS2899_ptg000013l,_whole_genome_shotgun_sequence	AUGUSTUS	gene	1695145	1695622	.	-	.	ID=g2732;
JASKUP010000013.1_Trichopoda_pennipes_isolate_NS2899_ptg000013l,_whole_genome_shotgun_sequence	AUGUSTUS	mRNA	1695145	1695622	0.62	-	.	ID=g2732.t1;Parent=g2732;
JASKUP010000013.1_Trichopoda_pennipes_isolate_NS2899_ptg000013l,_whole_genome_shotgun_sequence	AUGUSTUS	stop_codon	1695145	1695147	.	-	0	ID=g2732.t1.stop1;Parent=g2732.t1;
JASKUP010000013.1_Trichopoda_pennipes_isolate_NS2899_ptg000013l,_whole_genome_shotgun_sequence	AUGUSTUS	CDS	1695145	1695331	0.63	-	1	ID=g2732.t1.CDS1;Parent=g2732.t1;
JASKUP010000013.1_Trichopoda_pennipes_isolate_NS2899_ptg000013l,_whole_genome_shotgun_sequence	AUGUSTUS	exon	1695145	1695331	.	-	.	ID=g2732.t1.exon1;Parent=g2732.t1;
JASKUP010000013.1_Trichopoda_pennipes_isolate_NS2899_ptg000013l,_whole_genome_shotgun_sequence	AUGUSTUS	intron	1695332	1695401	0.63	-	.	ID=g2732.t1.intron1;Parent=g2732.t1;
JASKUP010000013.1_Trichopoda_pennipes_isolate_NS2899_ptg000013l,_whole_genome_shotgun_sequence	AUGUSTUS	CDS	1695402	1695622	0.64	-	0	ID=g2732.t1.CDS2;Parent=g2732.t1;
JASKUP010000013.1_Trichopoda_pennipes_isolate_NS2899_ptg000013l,_whole_genome_shotgun_sequence	AUGUSTUS	exon	1695402	1695622	.	-	.	ID=g2732.t1.exon2;Parent=g2732.t1;
JASKUP010000013.1_Trichopoda_pennipes_isolate_NS2899_ptg000013l,_whole_genome_shotgun_sequence	AUGUSTUS	start_codon	1695620	1695622	.	-	0	ID=g2732.t1.start1;Parent=g2732.t1;
JASKUP010000013.1_Trichopoda_pennipes_isolate_NS2899_ptg000013l,_whole_genome_shotgun_sequence	AUGUSTUS	gene	2116769	2120708	.	+	.	ID=g2733;
JASKUP010000013.1_Trichopoda_pennipes_isolate_NS2899_ptg000013l,_whole_genome_shotgun_sequence	AUGUSTUS	mRNA	2116769	2120708	0.79	+	.	ID=g2733.t1;Parent=g2733;
JASKUP010000013.1_Trichopoda_pennipes_isolate_NS2899_ptg000013l,_whole_genome_shotgun_sequence	AUGUSTUS	start_codon	2116769	2116771	.	+	0	ID=g2733.t1.start1;Parent=g2733.t1;
JASKUP010000013.1_Trichopoda_pennipes_isolate_NS2899_ptg000013l,_whole_genome_shotgun_sequence	AUGUSTUS	CDS	2116769	2116853	1	+	0	ID=g2733.t1.CDS1;Parent=g2733.t1;
JASKUP010000013.1_Trichopoda_pennipes_isolate_NS2899_ptg000013l,_whole_genome_shotgun_sequence	AUGUSTUS	exon	2116769	2116853	.	+	.	ID=g2733.t1.exon1;Parent=g2733.t1;
JASKUP010000013.1_Trichopoda_pennipes_isolate_NS2899_ptg000013l,_whole_genome_shotgun_sequence	AUGUSTUS	intron	2116854	2119669	0.93	+	.	ID=g2733.t1.intron1;Parent=g2733.t1;
JASKUP010000013.1_Trichopoda_pennipes_isolate_NS2899_ptg000013l,_whole_genome_shotgun_sequence	AUGUSTUS	CDS	2119670	2120276	0.81	+	2	ID=g2733.t1.CDS2;Parent=g2733.t1;
JASKUP010000013.1_Trichopoda_pennipes_isolate_NS2899_ptg000013l,_whole_genome_shotgun_sequence	AUGUSTUS	exon	2119670	2120276	.	+	.	ID=g2733.t1.exon2;Parent=g2733.t1;
JASKUP010000013.1_Trichopoda_pennipes_isolate_NS2899_ptg000013l,_whole_genome_shotgun_sequence	AUGUSTUS	intron	2120277	2120680	0.83	+	.	ID=g2733.t1.intron2;Parent=g2733.t1;
JASKUP010000013.1_Trichopoda_pennipes_isolate_NS2899_ptg000013l,_whole_genome_shotgun_sequence	AUGUSTUS	CDS	2120681	2120708	0.98	+	1	ID=g2733.t1.CDS3;Parent=g2733.t1;
JASKUP010000013.1_Trichopoda_pennipes_isolate_NS2899_ptg000013l,_whole_genome_shotgun_sequence	AUGUSTUS	exon	2120681	2120708	.	+	.	ID=g2733.t1.exon3;Parent=g2733.t1;
JASKUP010000013.1_Trichopoda_pennipes_isolate_NS2899_ptg000013l,_whole_genome_shotgun_sequence	AUGUSTUS	stop_codon	2120706	2120708	.	+	0	ID=g2733.t1.stop1;Parent=g2733.t1;
JASKUP010000013.1_Trichopoda_pennipes_isolate_NS2899_ptg000013l,_whole_genome_shotgun_sequence	AUGUSTUS	gene	2120779	2121564	.	+	.	ID=g2734;
JASKUP010000013.1_Trichopoda_pennipes_isolate_NS2899_ptg000013l,_whole_genome_shotgun_sequence	AUGUSTUS	mRNA	2120779	2121564	0.49	+	.	ID=g2734.t1;Parent=g2734;
JASKUP010000013.1_Trichopoda_pennipes_isolate_NS2899_ptg000013l,_whole_genome_shotgun_sequence	AUGUSTUS	start_codon	2120779	2120781	.	+	0	ID=g2734.t1.start1;Parent=g2734.t1;
JASKUP010000013.1_Trichopoda_pennipes_isolate_NS2899_ptg000013l,_whole_genome_shotgun_sequence	AUGUSTUS	CDS	2120779	2120843	0.81	+	0	ID=g2734.t1.CDS1;Parent=g2734.t1;
JASKUP010000013.1_Trichopoda_pennipes_isolate_NS2899_ptg000013l,_whole_genome_shotgun_sequence	AUGUSTUS	exon	2120779	2120843	.	+	.	ID=g2734.t1.exon1;Parent=g2734.t1;
JASKUP010000013.1_Trichopoda_pennipes_isolate_NS2899_ptg000013l,_whole_genome_shotgun_sequence	AUGUSTUS	intron	2120844	2120982	0.8	+	.	ID=g2734.t1.intron1;Parent=g2734.t1;
JASKUP010000013.1_Trichopoda_pennipes_isolate_NS2899_ptg000013l,_whole_genome_shotgun_sequence	AUGUSTUS	CDS	2120983	2121444	0.65	+	1	ID=g2734.t1.CDS2;Parent=g2734.t1;
JASKUP010000013.1_Trichopoda_pennipes_isolate_NS2899_ptg000013l,_whole_genome_shotgun_sequence	AUGUSTUS	exon	2120983	2121444	.	+	.	ID=g2734.t1.exon2;Parent=g2734.t1;
JASKUP010000013.1_Trichopoda_pennipes_isolate_NS2899_ptg000013l,_whole_genome_shotgun_sequence	AUGUSTUS	intron	2121445	2121539	0.57	+	.	ID=g2734.t1.intron2;Parent=g2734.t1;
JASKUP010000013.1_Trichopoda_pennipes_isolate_NS2899_ptg000013l,_whole_genome_shotgun_sequence	AUGUSTUS	CDS	2121540	2121564	0.57	+	1	ID=g2734.t1.CDS3;Parent=g2734.t1;
JASKUP010000013.1_Trichopoda_pennipes_isolate_NS2899_ptg000013l,_whole_genome_shotgun_sequence	AUGUSTUS	exon	2121540	2121564	.	+	.	ID=g2734.t1.exon3;Parent=g2734.t1;
JASKUP010000013.1_Trichopoda_pennipes_isolate_NS2899_ptg000013l,_whole_genome_shotgun_sequence	AUGUSTUS	stop_codon	2121562	2121564	.	+	0	ID=g2734.t1.stop1;Parent=g2734.t1;
JASKUP010000013.1_Trichopoda_pennipes_isolate_NS2899_ptg000013l,_whole_genome_shotgun_sequence	AUGUSTUS	gene	2153730	2156120	.	-	.	ID=g2735;
JASKUP010000013.1_Trichopoda_pennipes_isolate_NS2899_ptg000013l,_whole_genome_shotgun_sequence	AUGUSTUS	mRNA	2153730	2156120	1	-	.	ID=g2735.t1;Parent=g2735;
JASKUP010000013.1_Trichopoda_pennipes_isolate_NS2899_ptg000013l,_whole_genome_shotgun_sequence	AUGUSTUS	stop_codon	2153730	2153732	.	-	0	ID=g2735.t1.stop1;Parent=g2735.t1;
JASKUP010000013.1_Trichopoda_pennipes_isolate_NS2899_ptg000013l,_whole_genome_shotgun_sequence	AUGUSTUS	CDS	2153730	2156120	1	-	0	ID=g2735.t1.CDS1;Parent=g2735.t1;
JASKUP010000013.1_Trichopoda_pennipes_isolate_NS2899_ptg000013l,_whole_genome_shotgun_sequence	AUGUSTUS	exon	2153730	2156120	.	-	.	ID=g2735.t1.exon1;Parent=g2735.t1;
JASKUP010000013.1_Trichopoda_pennipes_isolate_NS2899_ptg000013l,_whole_genome_shotgun_sequence	AUGUSTUS	start_codon	2156118	2156120	.	-	0	ID=g2735.t1.start1;Parent=g2735.t1;
JASKUP010000013.1_Trichopoda_pennipes_isolate_NS2899_ptg000013l,_whole_genome_shotgun_sequence	AUGUSTUS	gene	2279550	2283449	.	-	.	ID=g2736;
JASKUP010000013.1_Trichopoda_pennipes_isolate_NS2899_ptg000013l,_whole_genome_shotgun_sequence	AUGUSTUS	mRNA	2279550	2283449	1	-	.	ID=g2736.t1;Parent=g2736;
JASKUP010000013.1_Trichopoda_pennipes_isolate_NS2899_ptg000013l,_whole_genome_shotgun_sequence	AUGUSTUS	stop_codon	2279550	2279552	.	-	0	ID=g2736.t1.stop1;Parent=g2736.t1;
JASKUP010000013.1_Trichopoda_pennipes_isolate_NS2899_ptg000013l,_whole_genome_shotgun_sequence	AUGUSTUS	CDS	2279550	2283449	1	-	0	ID=g2736.t1.CDS1;Parent=g2736.t1;
JASKUP010000013.1_Trichopoda_pennipes_isolate_NS2899_ptg000013l,_whole_genome_shotgun_sequence	AUGUSTUS	exon	2279550	2283449	.	-	.	ID=g2736.t1.exon1;Parent=g2736.t1;
JASKUP010000013.1_Trichopoda_pennipes_isolate_NS2899_ptg000013l,_whole_genome_shotgun_sequence	AUGUSTUS	start_codon	2283447	2283449	.	-	0	ID=g2736.t1.start1;Parent=g2736.t1;
JASKUP010000013.1_Trichopoda_pennipes_isolate_NS2899_ptg000013l,_whole_genome_shotgun_sequence	AUGUSTUS	gene	2449001	2449596	.	+	.	ID=g2737;
JASKUP010000013.1_Trichopoda_pennipes_isolate_NS2899_ptg000013l,_whole_genome_shotgun_sequence	AUGUSTUS	mRNA	2449001	2449596	0.35	+	.	ID=g2737.t1;Parent=g2737;
JASKUP010000013.1_Trichopoda_pennipes_isolate_NS2899_ptg000013l,_whole_genome_shotgun_sequence	AUGUSTUS	start_codon	2449001	2449003	.	+	0	ID=g2737.t1.start1;Parent=g2737.t1;
JASKUP010000013.1_Trichopoda_pennipes_isolate_NS2899_ptg000013l,_whole_genome_shotgun_sequence	AUGUSTUS	CDS	2449001	2449075	0.56	+	0	ID=g2737.t1.CDS1;Parent=g2737.t1;
JASKUP010000013.1_Trichopoda_pennipes_isolate_NS2899_ptg000013l,_whole_genome_shotgun_sequence	AUGUSTUS	exon	2449001	2449075	.	+	.	ID=g2737.t1.exon1;Parent=g2737.t1;
JASKUP010000013.1_Trichopoda_pennipes_isolate_NS2899_ptg000013l,_whole_genome_shotgun_sequence	AUGUSTUS	intron	2449076	2449146	0.41	+	.	ID=g2737.t1.intron1;Parent=g2737.t1;
JASKUP010000013.1_Trichopoda_pennipes_isolate_NS2899_ptg000013l,_whole_genome_shotgun_sequence	AUGUSTUS	CDS	2449147	2449596	0.5	+	0	ID=g2737.t1.CDS2;Parent=g2737.t1;
JASKUP010000013.1_Trichopoda_pennipes_isolate_NS2899_ptg000013l,_whole_genome_shotgun_sequence	AUGUSTUS	exon	2449147	2449596	.	+	.	ID=g2737.t1.exon2;Parent=g2737.t1;
JASKUP010000013.1_Trichopoda_pennipes_isolate_NS2899_ptg000013l,_whole_genome_shotgun_sequence	AUGUSTUS	stop_codon	2449594	2449596	.	+	0	ID=g2737.t1.stop1;Parent=g2737.t1;
JASKUP010000013.1_Trichopoda_pennipes_isolate_NS2899_ptg000013l,_whole_genome_shotgun_sequence	AUGUSTUS	gene	2578220	2580445	.	-	.	ID=g2738;
JASKUP010000013.1_Trichopoda_pennipes_isolate_NS2899_ptg000013l,_whole_genome_shotgun_sequence	AUGUSTUS	mRNA	2578220	2580445	0.97	-	.	ID=g2738.t1;Parent=g2738;
JASKUP010000013.1_Trichopoda_pennipes_isolate_NS2899_ptg000013l,_whole_genome_shotgun_sequence	AUGUSTUS	stop_codon	2578220	2578222	.	-	0	ID=g2738.t1.stop1;Parent=g2738.t1;
JASKUP010000013.1_Trichopoda_pennipes_isolate_NS2899_ptg000013l,_whole_genome_shotgun_sequence	AUGUSTUS	CDS	2578220	2580445	0.97	-	0	ID=g2738.t1.CDS1;Parent=g2738.t1;
JASKUP010000013.1_Trichopoda_pennipes_isolate_NS2899_ptg000013l,_whole_genome_shotgun_sequence	AUGUSTUS	exon	2578220	2580445	.	-	.	ID=g2738.t1.exon1;Parent=g2738.t1;
JASKUP010000013.1_Trichopoda_pennipes_isolate_NS2899_ptg000013l,_whole_genome_shotgun_sequence	AUGUSTUS	start_codon	2580443	2580445	.	-	0	ID=g2738.t1.start1;Parent=g2738.t1;
JASKUP010000013.1_Trichopoda_pennipes_isolate_NS2899_ptg000013l,_whole_genome_shotgun_sequence	AUGUSTUS	gene	2580700	2581142	.	-	.	ID=g2739;
JASKUP010000013.1_Trichopoda_pennipes_isolate_NS2899_ptg000013l,_whole_genome_shotgun_sequence	AUGUSTUS	mRNA	2580700	2581142	0.56	-	.	ID=g2739.t1;Parent=g2739;
JASKUP010000013.1_Trichopoda_pennipes_isolate_NS2899_ptg000013l,_whole_genome_shotgun_sequence	AUGUSTUS	stop_codon	2580700	2580702	.	-	0	ID=g2739.t1.stop1;Parent=g2739.t1;
JASKUP010000013.1_Trichopoda_pennipes_isolate_NS2899_ptg000013l,_whole_genome_shotgun_sequence	AUGUSTUS	CDS	2580700	2581049	0.96	-	2	ID=g2739.t1.CDS1;Parent=g2739.t1;
JASKUP010000013.1_Trichopoda_pennipes_isolate_NS2899_ptg000013l,_whole_genome_shotgun_sequence	AUGUSTUS	exon	2580700	2581049	.	-	.	ID=g2739.t1.exon1;Parent=g2739.t1;
JASKUP010000013.1_Trichopoda_pennipes_isolate_NS2899_ptg000013l,_whole_genome_shotgun_sequence	AUGUSTUS	intron	2581050	2581108	0.96	-	.	ID=g2739.t1.intron1;Parent=g2739.t1;
JASKUP010000013.1_Trichopoda_pennipes_isolate_NS2899_ptg000013l,_whole_genome_shotgun_sequence	AUGUSTUS	CDS	2581109	2581142	0.57	-	0	ID=g2739.t1.CDS2;Parent=g2739.t1;
JASKUP010000013.1_Trichopoda_pennipes_isolate_NS2899_ptg000013l,_whole_genome_shotgun_sequence	AUGUSTUS	exon	2581109	2581142	.	-	.	ID=g2739.t1.exon2;Parent=g2739.t1;
JASKUP010000013.1_Trichopoda_pennipes_isolate_NS2899_ptg000013l,_whole_genome_shotgun_sequence	AUGUSTUS	start_codon	2581140	2581142	.	-	0	ID=g2739.t1.start1;Parent=g2739.t1;
JASKUP010000013.1_Trichopoda_pennipes_isolate_NS2899_ptg000013l,_whole_genome_shotgun_sequence	AUGUSTUS	gene	2581541	2582010	.	-	.	ID=g2740;
JASKUP010000013.1_Trichopoda_pennipes_isolate_NS2899_ptg000013l,_whole_genome_shotgun_sequence	AUGUSTUS	mRNA	2581541	2582010	0.51	-	.	ID=g2740.t1;Parent=g2740;
JASKUP010000013.1_Trichopoda_pennipes_isolate_NS2899_ptg000013l,_whole_genome_shotgun_sequence	AUGUSTUS	stop_codon	2581541	2581543	.	-	0	ID=g2740.t1.stop1;Parent=g2740.t1;
JASKUP010000013.1_Trichopoda_pennipes_isolate_NS2899_ptg000013l,_whole_genome_shotgun_sequence	AUGUSTUS	CDS	2581541	2581831	1	-	0	ID=g2740.t1.CDS1;Parent=g2740.t1;
JASKUP010000013.1_Trichopoda_pennipes_isolate_NS2899_ptg000013l,_whole_genome_shotgun_sequence	AUGUSTUS	exon	2581541	2581831	.	-	.	ID=g2740.t1.exon1;Parent=g2740.t1;
JASKUP010000013.1_Trichopoda_pennipes_isolate_NS2899_ptg000013l,_whole_genome_shotgun_sequence	AUGUSTUS	intron	2581832	2581887	1	-	.	ID=g2740.t1.intron1;Parent=g2740.t1;
JASKUP010000013.1_Trichopoda_pennipes_isolate_NS2899_ptg000013l,_whole_genome_shotgun_sequence	AUGUSTUS	CDS	2581888	2582010	0.51	-	0	ID=g2740.t1.CDS2;Parent=g2740.t1;
JASKUP010000013.1_Trichopoda_pennipes_isolate_NS2899_ptg000013l,_whole_genome_shotgun_sequence	AUGUSTUS	exon	2581888	2582010	.	-	.	ID=g2740.t1.exon2;Parent=g2740.t1;
JASKUP010000013.1_Trichopoda_pennipes_isolate_NS2899_ptg000013l,_whole_genome_shotgun_sequence	AUGUSTUS	start_codon	2582008	2582010	.	-	0	ID=g2740.t1.start1;Parent=g2740.t1;
JASKUP010000013.1_Trichopoda_pennipes_isolate_NS2899_ptg000013l,_whole_genome_shotgun_sequence	GeneMark.hmm3	mRNA	2581541	2581929	.	-	.	ID=g2740.t2;Parent=g2740;
JASKUP010000013.1_Trichopoda_pennipes_isolate_NS2899_ptg000013l,_whole_genome_shotgun_sequence	GeneMark.hmm3	stop_codon	2581541	2581543	.	-	0	ID=g2740.t2.stop1;Parent=g2740.t2;
JASKUP010000013.1_Trichopoda_pennipes_isolate_NS2899_ptg000013l,_whole_genome_shotgun_sequence	GeneMark.hmm3	CDS	2581541	2581831	.	-	0	ID=g2740.t2.CDS1;Parent=g2740.t2;
JASKUP010000013.1_Trichopoda_pennipes_isolate_NS2899_ptg000013l,_whole_genome_shotgun_sequence	GeneMark.hmm3	exon	2581541	2581831	0	-	.	ID=g2740.t2.exon1;Parent=g2740.t2;
JASKUP010000013.1_Trichopoda_pennipes_isolate_NS2899_ptg000013l,_whole_genome_shotgun_sequence	GeneMark.hmm3	intron	2581832	2581887	.	-	0	ID=g2740.t2.intron1;Parent=g2740.t2;
JASKUP010000013.1_Trichopoda_pennipes_isolate_NS2899_ptg000013l,_whole_genome_shotgun_sequence	GeneMark.hmm3	CDS	2581888	2581929	.	-	0	ID=g2740.t2.CDS2;Parent=g2740.t2;
JASKUP010000013.1_Trichopoda_pennipes_isolate_NS2899_ptg000013l,_whole_genome_shotgun_sequence	GeneMark.hmm3	exon	2581888	2581929	0	-	.	ID=g2740.t2.exon2;Parent=g2740.t2;
JASKUP010000013.1_Trichopoda_pennipes_isolate_NS2899_ptg000013l,_whole_genome_shotgun_sequence	GeneMark.hmm3	start_codon	2581927	2581929	.	-	0	ID=g2740.t2.start1;Parent=g2740.t2;
JASKUP010000013.1_Trichopoda_pennipes_isolate_NS2899_ptg000013l,_whole_genome_shotgun_sequence	AUGUSTUS	gene	2583453	2584082	.	-	.	ID=g2741;
JASKUP010000013.1_Trichopoda_pennipes_isolate_NS2899_ptg000013l,_whole_genome_shotgun_sequence	AUGUSTUS	mRNA	2583453	2584082	0.96	-	.	ID=g2741.t1;Parent=g2741;
JASKUP010000013.1_Trichopoda_pennipes_isolate_NS2899_ptg000013l,_whole_genome_shotgun_sequence	AUGUSTUS	stop_codon	2583453	2583455	.	-	0	ID=g2741.t1.stop1;Parent=g2741.t1;
JASKUP010000013.1_Trichopoda_pennipes_isolate_NS2899_ptg000013l,_whole_genome_shotgun_sequence	AUGUSTUS	CDS	2583453	2584082	0.96	-	0	ID=g2741.t1.CDS1;Parent=g2741.t1;
JASKUP010000013.1_Trichopoda_pennipes_isolate_NS2899_ptg000013l,_whole_genome_shotgun_sequence	AUGUSTUS	exon	2583453	2584082	.	-	.	ID=g2741.t1.exon1;Parent=g2741.t1;
JASKUP010000013.1_Trichopoda_pennipes_isolate_NS2899_ptg000013l,_whole_genome_shotgun_sequence	AUGUSTUS	start_codon	2584080	2584082	.	-	0	ID=g2741.t1.start1;Parent=g2741.t1;
JASKUP010000013.1_Trichopoda_pennipes_isolate_NS2899_ptg000013l,_whole_genome_shotgun_sequence	AUGUSTUS	gene	2590348	2590632	.	-	.	ID=g2742;
JASKUP010000013.1_Trichopoda_pennipes_isolate_NS2899_ptg000013l,_whole_genome_shotgun_sequence	AUGUSTUS	mRNA	2590348	2590632	1	-	.	ID=g2742.t1;Parent=g2742;
JASKUP010000013.1_Trichopoda_pennipes_isolate_NS2899_ptg000013l,_whole_genome_shotgun_sequence	AUGUSTUS	stop_codon	2590348	2590350	.	-	0	ID=g2742.t1.stop1;Parent=g2742.t1;
JASKUP010000013.1_Trichopoda_pennipes_isolate_NS2899_ptg000013l,_whole_genome_shotgun_sequence	AUGUSTUS	CDS	2590348	2590632	1	-	0	ID=g2742.t1.CDS1;Parent=g2742.t1;
JASKUP010000013.1_Trichopoda_pennipes_isolate_NS2899_ptg000013l,_whole_genome_shotgun_sequence	AUGUSTUS	exon	2590348	2590632	.	-	.	ID=g2742.t1.exon1;Parent=g2742.t1;
JASKUP010000013.1_Trichopoda_pennipes_isolate_NS2899_ptg000013l,_whole_genome_shotgun_sequence	AUGUSTUS	start_codon	2590630	2590632	.	-	0	ID=g2742.t1.start1;Parent=g2742.t1;
JASKUP010000013.1_Trichopoda_pennipes_isolate_NS2899_ptg000013l,_whole_genome_shotgun_sequence	AUGUSTUS	gene	2693276	2717948	.	+	.	ID=g2743;
JASKUP010000013.1_Trichopoda_pennipes_isolate_NS2899_ptg000013l,_whole_genome_shotgun_sequence	AUGUSTUS	mRNA	2693276	2717948	1	+	.	ID=g2743.t1;Parent=g2743;
JASKUP010000013.1_Trichopoda_pennipes_isolate_NS2899_ptg000013l,_whole_genome_shotgun_sequence	AUGUSTUS	start_codon	2693276	2693278	.	+	0	ID=g2743.t1.start1;Parent=g2743.t1;
JASKUP010000013.1_Trichopoda_pennipes_isolate_NS2899_ptg000013l,_whole_genome_shotgun_sequence	AUGUSTUS	CDS	2693276	2693442	1	+	0	ID=g2743.t1.CDS1;Parent=g2743.t1;
JASKUP010000013.1_Trichopoda_pennipes_isolate_NS2899_ptg000013l,_whole_genome_shotgun_sequence	AUGUSTUS	exon	2693276	2693442	.	+	.	ID=g2743.t1.exon1;Parent=g2743.t1;
JASKUP010000013.1_Trichopoda_pennipes_isolate_NS2899_ptg000013l,_whole_genome_shotgun_sequence	AUGUSTUS	intron	2693443	2693514	1	+	.	ID=g2743.t1.intron1;Parent=g2743.t1;
JASKUP010000013.1_Trichopoda_pennipes_isolate_NS2899_ptg000013l,_whole_genome_shotgun_sequence	AUGUSTUS	CDS	2693515	2693612	1	+	1	ID=g2743.t1.CDS2;Parent=g2743.t1;
JASKUP010000013.1_Trichopoda_pennipes_isolate_NS2899_ptg000013l,_whole_genome_shotgun_sequence	AUGUSTUS	exon	2693515	2693612	.	+	.	ID=g2743.t1.exon2;Parent=g2743.t1;
JASKUP010000013.1_Trichopoda_pennipes_isolate_NS2899_ptg000013l,_whole_genome_shotgun_sequence	AUGUSTUS	intron	2693613	2697092	1	+	.	ID=g2743.t1.intron2;Parent=g2743.t1;
JASKUP010000013.1_Trichopoda_pennipes_isolate_NS2899_ptg000013l,_whole_genome_shotgun_sequence	AUGUSTUS	CDS	2697093	2697204	1	+	2	ID=g2743.t1.CDS3;Parent=g2743.t1;
JASKUP010000013.1_Trichopoda_pennipes_isolate_NS2899_ptg000013l,_whole_genome_shotgun_sequence	AUGUSTUS	exon	2697093	2697204	.	+	.	ID=g2743.t1.exon3;Parent=g2743.t1;
JASKUP010000013.1_Trichopoda_pennipes_isolate_NS2899_ptg000013l,_whole_genome_shotgun_sequence	AUGUSTUS	intron	2697205	2697260	1	+	.	ID=g2743.t1.intron3;Parent=g2743.t1;
JASKUP010000013.1_Trichopoda_pennipes_isolate_NS2899_ptg000013l,_whole_genome_shotgun_sequence	AUGUSTUS	CDS	2697261	2697414	1	+	1	ID=g2743.t1.CDS4;Parent=g2743.t1;
JASKUP010000013.1_Trichopoda_pennipes_isolate_NS2899_ptg000013l,_whole_genome_shotgun_sequence	AUGUSTUS	exon	2697261	2697414	.	+	.	ID=g2743.t1.exon4;Parent=g2743.t1;
JASKUP010000013.1_Trichopoda_pennipes_isolate_NS2899_ptg000013l,_whole_genome_shotgun_sequence	AUGUSTUS	intron	2697415	2706837	1	+	.	ID=g2743.t1.intron4;Parent=g2743.t1;
JASKUP010000013.1_Trichopoda_pennipes_isolate_NS2899_ptg000013l,_whole_genome_shotgun_sequence	AUGUSTUS	CDS	2706838	2706983	1	+	0	ID=g2743.t1.CDS5;Parent=g2743.t1;
JASKUP010000013.1_Trichopoda_pennipes_isolate_NS2899_ptg000013l,_whole_genome_shotgun_sequence	AUGUSTUS	exon	2706838	2706983	.	+	.	ID=g2743.t1.exon5;Parent=g2743.t1;
JASKUP010000013.1_Trichopoda_pennipes_isolate_NS2899_ptg000013l,_whole_genome_shotgun_sequence	AUGUSTUS	intron	2706984	2707065	1	+	.	ID=g2743.t1.intron5;Parent=g2743.t1;
JASKUP010000013.1_Trichopoda_pennipes_isolate_NS2899_ptg000013l,_whole_genome_shotgun_sequence	AUGUSTUS	CDS	2707066	2707147	1	+	1	ID=g2743.t1.CDS6;Parent=g2743.t1;
JASKUP010000013.1_Trichopoda_pennipes_isolate_NS2899_ptg000013l,_whole_genome_shotgun_sequence	AUGUSTUS	exon	2707066	2707147	.	+	.	ID=g2743.t1.exon6;Parent=g2743.t1;
JASKUP010000013.1_Trichopoda_pennipes_isolate_NS2899_ptg000013l,_whole_genome_shotgun_sequence	AUGUSTUS	intron	2707148	2707235	1	+	.	ID=g2743.t1.intron6;Parent=g2743.t1;
JASKUP010000013.1_Trichopoda_pennipes_isolate_NS2899_ptg000013l,_whole_genome_shotgun_sequence	AUGUSTUS	CDS	2707236	2707375	1	+	0	ID=g2743.t1.CDS7;Parent=g2743.t1;
JASKUP010000013.1_Trichopoda_pennipes_isolate_NS2899_ptg000013l,_whole_genome_shotgun_sequence	AUGUSTUS	exon	2707236	2707375	.	+	.	ID=g2743.t1.exon7;Parent=g2743.t1;
JASKUP010000013.1_Trichopoda_pennipes_isolate_NS2899_ptg000013l,_whole_genome_shotgun_sequence	AUGUSTUS	intron	2707376	2714135	1	+	.	ID=g2743.t1.intron7;Parent=g2743.t1;
JASKUP010000013.1_Trichopoda_pennipes_isolate_NS2899_ptg000013l,_whole_genome_shotgun_sequence	AUGUSTUS	CDS	2714136	2714278	1	+	1	ID=g2743.t1.CDS8;Parent=g2743.t1;
JASKUP010000013.1_Trichopoda_pennipes_isolate_NS2899_ptg000013l,_whole_genome_shotgun_sequence	AUGUSTUS	exon	2714136	2714278	.	+	.	ID=g2743.t1.exon8;Parent=g2743.t1;
JASKUP010000013.1_Trichopoda_pennipes_isolate_NS2899_ptg000013l,_whole_genome_shotgun_sequence	AUGUSTUS	intron	2714279	2714341	1	+	.	ID=g2743.t1.intron8;Parent=g2743.t1;
JASKUP010000013.1_Trichopoda_pennipes_isolate_NS2899_ptg000013l,_whole_genome_shotgun_sequence	AUGUSTUS	CDS	2714342	2714480	1	+	2	ID=g2743.t1.CDS9;Parent=g2743.t1;
JASKUP010000013.1_Trichopoda_pennipes_isolate_NS2899_ptg000013l,_whole_genome_shotgun_sequence	AUGUSTUS	exon	2714342	2714480	.	+	.	ID=g2743.t1.exon9;Parent=g2743.t1;
JASKUP010000013.1_Trichopoda_pennipes_isolate_NS2899_ptg000013l,_whole_genome_shotgun_sequence	AUGUSTUS	intron	2714481	2717290	1	+	.	ID=g2743.t1.intron9;Parent=g2743.t1;
JASKUP010000013.1_Trichopoda_pennipes_isolate_NS2899_ptg000013l,_whole_genome_shotgun_sequence	AUGUSTUS	CDS	2717291	2717501	1	+	1	ID=g2743.t1.CDS10;Parent=g2743.t1;
JASKUP010000013.1_Trichopoda_pennipes_isolate_NS2899_ptg000013l,_whole_genome_shotgun_sequence	AUGUSTUS	exon	2717291	2717501	.	+	.	ID=g2743.t1.exon10;Parent=g2743.t1;
JASKUP010000013.1_Trichopoda_pennipes_isolate_NS2899_ptg000013l,_whole_genome_shotgun_sequence	AUGUSTUS	intron	2717502	2717559	1	+	.	ID=g2743.t1.intron10;Parent=g2743.t1;
JASKUP010000013.1_Trichopoda_pennipes_isolate_NS2899_ptg000013l,_whole_genome_shotgun_sequence	AUGUSTUS	CDS	2717560	2717778	1	+	0	ID=g2743.t1.CDS11;Parent=g2743.t1;
JASKUP010000013.1_Trichopoda_pennipes_isolate_NS2899_ptg000013l,_whole_genome_shotgun_sequence	AUGUSTUS	exon	2717560	2717778	.	+	.	ID=g2743.t1.exon11;Parent=g2743.t1;
JASKUP010000013.1_Trichopoda_pennipes_isolate_NS2899_ptg000013l,_whole_genome_shotgun_sequence	AUGUSTUS	intron	2717779	2717852	1	+	.	ID=g2743.t1.intron11;Parent=g2743.t1;
JASKUP010000013.1_Trichopoda_pennipes_isolate_NS2899_ptg000013l,_whole_genome_shotgun_sequence	AUGUSTUS	CDS	2717853	2717948	1	+	0	ID=g2743.t1.CDS12;Parent=g2743.t1;
JASKUP010000013.1_Trichopoda_pennipes_isolate_NS2899_ptg000013l,_whole_genome_shotgun_sequence	AUGUSTUS	exon	2717853	2717948	.	+	.	ID=g2743.t1.exon12;Parent=g2743.t1;
JASKUP010000013.1_Trichopoda_pennipes_isolate_NS2899_ptg000013l,_whole_genome_shotgun_sequence	AUGUSTUS	stop_codon	2717946	2717948	.	+	0	ID=g2743.t1.stop1;Parent=g2743.t1;
JASKUP010000013.1_Trichopoda_pennipes_isolate_NS2899_ptg000013l,_whole_genome_shotgun_sequence	AUGUSTUS	gene	2723607	2724885	.	+	.	ID=g2744;
JASKUP010000013.1_Trichopoda_pennipes_isolate_NS2899_ptg000013l,_whole_genome_shotgun_sequence	AUGUSTUS	mRNA	2723607	2724885	0.54	+	.	ID=g2744.t1;Parent=g2744;
JASKUP010000013.1_Trichopoda_pennipes_isolate_NS2899_ptg000013l,_whole_genome_shotgun_sequence	AUGUSTUS	start_codon	2723607	2723609	.	+	0	ID=g2744.t1.start1;Parent=g2744.t1;
JASKUP010000013.1_Trichopoda_pennipes_isolate_NS2899_ptg000013l,_whole_genome_shotgun_sequence	AUGUSTUS	CDS	2723607	2723914	0.99	+	0	ID=g2744.t1.CDS1;Parent=g2744.t1;
JASKUP010000013.1_Trichopoda_pennipes_isolate_NS2899_ptg000013l,_whole_genome_shotgun_sequence	AUGUSTUS	exon	2723607	2723914	.	+	.	ID=g2744.t1.exon1;Parent=g2744.t1;
JASKUP010000013.1_Trichopoda_pennipes_isolate_NS2899_ptg000013l,_whole_genome_shotgun_sequence	AUGUSTUS	intron	2723915	2723974	1	+	.	ID=g2744.t1.intron1;Parent=g2744.t1;
JASKUP010000013.1_Trichopoda_pennipes_isolate_NS2899_ptg000013l,_whole_genome_shotgun_sequence	AUGUSTUS	CDS	2723975	2724061	0.97	+	1	ID=g2744.t1.CDS2;Parent=g2744.t1;
JASKUP010000013.1_Trichopoda_pennipes_isolate_NS2899_ptg000013l,_whole_genome_shotgun_sequence	AUGUSTUS	exon	2723975	2724061	.	+	.	ID=g2744.t1.exon2;Parent=g2744.t1;
JASKUP010000013.1_Trichopoda_pennipes_isolate_NS2899_ptg000013l,_whole_genome_shotgun_sequence	AUGUSTUS	intron	2724062	2724276	0.97	+	.	ID=g2744.t1.intron2;Parent=g2744.t1;
JASKUP010000013.1_Trichopoda_pennipes_isolate_NS2899_ptg000013l,_whole_genome_shotgun_sequence	AUGUSTUS	CDS	2724277	2724538	0.99	+	1	ID=g2744.t1.CDS3;Parent=g2744.t1;
JASKUP010000013.1_Trichopoda_pennipes_isolate_NS2899_ptg000013l,_whole_genome_shotgun_sequence	AUGUSTUS	exon	2724277	2724538	.	+	.	ID=g2744.t1.exon3;Parent=g2744.t1;
JASKUP010000013.1_Trichopoda_pennipes_isolate_NS2899_ptg000013l,_whole_genome_shotgun_sequence	AUGUSTUS	intron	2724539	2724599	1	+	.	ID=g2744.t1.intron3;Parent=g2744.t1;
JASKUP010000013.1_Trichopoda_pennipes_isolate_NS2899_ptg000013l,_whole_genome_shotgun_sequence	AUGUSTUS	CDS	2724600	2724702	0.59	+	0	ID=g2744.t1.CDS4;Parent=g2744.t1;
JASKUP010000013.1_Trichopoda_pennipes_isolate_NS2899_ptg000013l,_whole_genome_shotgun_sequence	AUGUSTUS	exon	2724600	2724702	.	+	.	ID=g2744.t1.exon4;Parent=g2744.t1;
JASKUP010000013.1_Trichopoda_pennipes_isolate_NS2899_ptg000013l,_whole_genome_shotgun_sequence	AUGUSTUS	intron	2724703	2724760	0.56	+	.	ID=g2744.t1.intron4;Parent=g2744.t1;
JASKUP010000013.1_Trichopoda_pennipes_isolate_NS2899_ptg000013l,_whole_genome_shotgun_sequence	AUGUSTUS	CDS	2724761	2724885	0.56	+	2	ID=g2744.t1.CDS5;Parent=g2744.t1;
JASKUP010000013.1_Trichopoda_pennipes_isolate_NS2899_ptg000013l,_whole_genome_shotgun_sequence	AUGUSTUS	exon	2724761	2724885	.	+	.	ID=g2744.t1.exon5;Parent=g2744.t1;
JASKUP010000013.1_Trichopoda_pennipes_isolate_NS2899_ptg000013l,_whole_genome_shotgun_sequence	AUGUSTUS	stop_codon	2724883	2724885	.	+	0	ID=g2744.t1.stop1;Parent=g2744.t1;
JASKUP010000013.1_Trichopoda_pennipes_isolate_NS2899_ptg000013l,_whole_genome_shotgun_sequence	AUGUSTUS	gene	2727112	2756546	.	+	.	ID=g2745;
JASKUP010000013.1_Trichopoda_pennipes_isolate_NS2899_ptg000013l,_whole_genome_shotgun_sequence	AUGUSTUS	mRNA	2727112	2756546	0.88	+	.	ID=g2745.t1;Parent=g2745;
JASKUP010000013.1_Trichopoda_pennipes_isolate_NS2899_ptg000013l,_whole_genome_shotgun_sequence	AUGUSTUS	start_codon	2727112	2727114	.	+	0	ID=g2745.t1.start1;Parent=g2745.t1;
JASKUP010000013.1_Trichopoda_pennipes_isolate_NS2899_ptg000013l,_whole_genome_shotgun_sequence	AUGUSTUS	CDS	2727112	2727150	0.88	+	0	ID=g2745.t1.CDS1;Parent=g2745.t1;
JASKUP010000013.1_Trichopoda_pennipes_isolate_NS2899_ptg000013l,_whole_genome_shotgun_sequence	AUGUSTUS	exon	2727112	2727150	.	+	.	ID=g2745.t1.exon1;Parent=g2745.t1;
JASKUP010000013.1_Trichopoda_pennipes_isolate_NS2899_ptg000013l,_whole_genome_shotgun_sequence	AUGUSTUS	intron	2727151	2727259	1	+	.	ID=g2745.t1.intron1;Parent=g2745.t1;
JASKUP010000013.1_Trichopoda_pennipes_isolate_NS2899_ptg000013l,_whole_genome_shotgun_sequence	AUGUSTUS	CDS	2727260	2727398	1	+	0	ID=g2745.t1.CDS2;Parent=g2745.t1;
JASKUP010000013.1_Trichopoda_pennipes_isolate_NS2899_ptg000013l,_whole_genome_shotgun_sequence	AUGUSTUS	exon	2727260	2727398	.	+	.	ID=g2745.t1.exon2;Parent=g2745.t1;
JASKUP010000013.1_Trichopoda_pennipes_isolate_NS2899_ptg000013l,_whole_genome_shotgun_sequence	AUGUSTUS	intron	2727399	2727461	1	+	.	ID=g2745.t1.intron2;Parent=g2745.t1;
JASKUP010000013.1_Trichopoda_pennipes_isolate_NS2899_ptg000013l,_whole_genome_shotgun_sequence	AUGUSTUS	CDS	2727462	2727901	1	+	2	ID=g2745.t1.CDS3;Parent=g2745.t1;
JASKUP010000013.1_Trichopoda_pennipes_isolate_NS2899_ptg000013l,_whole_genome_shotgun_sequence	AUGUSTUS	exon	2727462	2727901	.	+	.	ID=g2745.t1.exon3;Parent=g2745.t1;
JASKUP010000013.1_Trichopoda_pennipes_isolate_NS2899_ptg000013l,_whole_genome_shotgun_sequence	AUGUSTUS	intron	2727902	2727960	1	+	.	ID=g2745.t1.intron3;Parent=g2745.t1;
JASKUP010000013.1_Trichopoda_pennipes_isolate_NS2899_ptg000013l,_whole_genome_shotgun_sequence	AUGUSTUS	CDS	2727961	2728042	1	+	0	ID=g2745.t1.CDS4;Parent=g2745.t1;
JASKUP010000013.1_Trichopoda_pennipes_isolate_NS2899_ptg000013l,_whole_genome_shotgun_sequence	AUGUSTUS	exon	2727961	2728042	.	+	.	ID=g2745.t1.exon4;Parent=g2745.t1;
JASKUP010000013.1_Trichopoda_pennipes_isolate_NS2899_ptg000013l,_whole_genome_shotgun_sequence	AUGUSTUS	intron	2728043	2730557	1	+	.	ID=g2745.t1.intron4;Parent=g2745.t1;
JASKUP010000013.1_Trichopoda_pennipes_isolate_NS2899_ptg000013l,_whole_genome_shotgun_sequence	AUGUSTUS	CDS	2730558	2730667	1	+	2	ID=g2745.t1.CDS5;Parent=g2745.t1;
JASKUP010000013.1_Trichopoda_pennipes_isolate_NS2899_ptg000013l,_whole_genome_shotgun_sequence	AUGUSTUS	exon	2730558	2730667	.	+	.	ID=g2745.t1.exon5;Parent=g2745.t1;
JASKUP010000013.1_Trichopoda_pennipes_isolate_NS2899_ptg000013l,_whole_genome_shotgun_sequence	AUGUSTUS	intron	2730668	2732128	1	+	.	ID=g2745.t1.intron5;Parent=g2745.t1;
JASKUP010000013.1_Trichopoda_pennipes_isolate_NS2899_ptg000013l,_whole_genome_shotgun_sequence	AUGUSTUS	CDS	2732129	2732326	1	+	0	ID=g2745.t1.CDS6;Parent=g2745.t1;
JASKUP010000013.1_Trichopoda_pennipes_isolate_NS2899_ptg000013l,_whole_genome_shotgun_sequence	AUGUSTUS	exon	2732129	2732326	.	+	.	ID=g2745.t1.exon6;Parent=g2745.t1;
JASKUP010000013.1_Trichopoda_pennipes_isolate_NS2899_ptg000013l,_whole_genome_shotgun_sequence	AUGUSTUS	intron	2732327	2732402	1	+	.	ID=g2745.t1.intron6;Parent=g2745.t1;
JASKUP010000013.1_Trichopoda_pennipes_isolate_NS2899_ptg000013l,_whole_genome_shotgun_sequence	AUGUSTUS	CDS	2732403	2737580	1	+	0	ID=g2745.t1.CDS7;Parent=g2745.t1;
JASKUP010000013.1_Trichopoda_pennipes_isolate_NS2899_ptg000013l,_whole_genome_shotgun_sequence	AUGUSTUS	exon	2732403	2737580	.	+	.	ID=g2745.t1.exon7;Parent=g2745.t1;
JASKUP010000013.1_Trichopoda_pennipes_isolate_NS2899_ptg000013l,_whole_genome_shotgun_sequence	AUGUSTUS	intron	2737581	2744096	1	+	.	ID=g2745.t1.intron7;Parent=g2745.t1;
JASKUP010000013.1_Trichopoda_pennipes_isolate_NS2899_ptg000013l,_whole_genome_shotgun_sequence	AUGUSTUS	CDS	2744097	2744192	1	+	0	ID=g2745.t1.CDS8;Parent=g2745.t1;
JASKUP010000013.1_Trichopoda_pennipes_isolate_NS2899_ptg000013l,_whole_genome_shotgun_sequence	AUGUSTUS	exon	2744097	2744192	.	+	.	ID=g2745.t1.exon8;Parent=g2745.t1;
JASKUP010000013.1_Trichopoda_pennipes_isolate_NS2899_ptg000013l,_whole_genome_shotgun_sequence	AUGUSTUS	intron	2744193	2746019	1	+	.	ID=g2745.t1.intron8;Parent=g2745.t1;
JASKUP010000013.1_Trichopoda_pennipes_isolate_NS2899_ptg000013l,_whole_genome_shotgun_sequence	AUGUSTUS	CDS	2746020	2746330	1	+	0	ID=g2745.t1.CDS9;Parent=g2745.t1;
JASKUP010000013.1_Trichopoda_pennipes_isolate_NS2899_ptg000013l,_whole_genome_shotgun_sequence	AUGUSTUS	exon	2746020	2746330	.	+	.	ID=g2745.t1.exon9;Parent=g2745.t1;
JASKUP010000013.1_Trichopoda_pennipes_isolate_NS2899_ptg000013l,_whole_genome_shotgun_sequence	AUGUSTUS	intron	2746331	2749599	1	+	.	ID=g2745.t1.intron9;Parent=g2745.t1;
JASKUP010000013.1_Trichopoda_pennipes_isolate_NS2899_ptg000013l,_whole_genome_shotgun_sequence	AUGUSTUS	CDS	2749600	2749699	1	+	1	ID=g2745.t1.CDS10;Parent=g2745.t1;
JASKUP010000013.1_Trichopoda_pennipes_isolate_NS2899_ptg000013l,_whole_genome_shotgun_sequence	AUGUSTUS	exon	2749600	2749699	.	+	.	ID=g2745.t1.exon10;Parent=g2745.t1;
JASKUP010000013.1_Trichopoda_pennipes_isolate_NS2899_ptg000013l,_whole_genome_shotgun_sequence	AUGUSTUS	intron	2749700	2750312	1	+	.	ID=g2745.t1.intron10;Parent=g2745.t1;
JASKUP010000013.1_Trichopoda_pennipes_isolate_NS2899_ptg000013l,_whole_genome_shotgun_sequence	AUGUSTUS	CDS	2750313	2750600	1	+	0	ID=g2745.t1.CDS11;Parent=g2745.t1;
JASKUP010000013.1_Trichopoda_pennipes_isolate_NS2899_ptg000013l,_whole_genome_shotgun_sequence	AUGUSTUS	exon	2750313	2750600	.	+	.	ID=g2745.t1.exon11;Parent=g2745.t1;
JASKUP010000013.1_Trichopoda_pennipes_isolate_NS2899_ptg000013l,_whole_genome_shotgun_sequence	AUGUSTUS	intron	2750601	2754851	1	+	.	ID=g2745.t1.intron11;Parent=g2745.t1;
JASKUP010000013.1_Trichopoda_pennipes_isolate_NS2899_ptg000013l,_whole_genome_shotgun_sequence	AUGUSTUS	CDS	2754852	2756546	1	+	0	ID=g2745.t1.CDS12;Parent=g2745.t1;
JASKUP010000013.1_Trichopoda_pennipes_isolate_NS2899_ptg000013l,_whole_genome_shotgun_sequence	AUGUSTUS	exon	2754852	2756546	.	+	.	ID=g2745.t1.exon12;Parent=g2745.t1;
JASKUP010000013.1_Trichopoda_pennipes_isolate_NS2899_ptg000013l,_whole_genome_shotgun_sequence	AUGUSTUS	stop_codon	2756544	2756546	.	+	0	ID=g2745.t1.stop1;Parent=g2745.t1;
JASKUP010000013.1_Trichopoda_pennipes_isolate_NS2899_ptg000013l,_whole_genome_shotgun_sequence	AUGUSTUS	gene	2786351	2802335	.	+	.	ID=g2746;
JASKUP010000013.1_Trichopoda_pennipes_isolate_NS2899_ptg000013l,_whole_genome_shotgun_sequence	AUGUSTUS	mRNA	2786351	2802335	1	+	.	ID=g2746.t1;Parent=g2746;
JASKUP010000013.1_Trichopoda_pennipes_isolate_NS2899_ptg000013l,_whole_genome_shotgun_sequence	AUGUSTUS	start_codon	2786351	2786353	.	+	0	ID=g2746.t1.start1;Parent=g2746.t1;
JASKUP010000013.1_Trichopoda_pennipes_isolate_NS2899_ptg000013l,_whole_genome_shotgun_sequence	AUGUSTUS	CDS	2786351	2786552	1	+	0	ID=g2746.t1.CDS1;Parent=g2746.t1;
JASKUP010000013.1_Trichopoda_pennipes_isolate_NS2899_ptg000013l,_whole_genome_shotgun_sequence	AUGUSTUS	exon	2786351	2786552	.	+	.	ID=g2746.t1.exon1;Parent=g2746.t1;
JASKUP010000013.1_Trichopoda_pennipes_isolate_NS2899_ptg000013l,_whole_genome_shotgun_sequence	AUGUSTUS	intron	2786553	2801116	1	+	.	ID=g2746.t1.intron1;Parent=g2746.t1;
JASKUP010000013.1_Trichopoda_pennipes_isolate_NS2899_ptg000013l,_whole_genome_shotgun_sequence	AUGUSTUS	CDS	2801117	2801628	1	+	2	ID=g2746.t1.CDS2;Parent=g2746.t1;
JASKUP010000013.1_Trichopoda_pennipes_isolate_NS2899_ptg000013l,_whole_genome_shotgun_sequence	AUGUSTUS	exon	2801117	2801628	.	+	.	ID=g2746.t1.exon2;Parent=g2746.t1;
JASKUP010000013.1_Trichopoda_pennipes_isolate_NS2899_ptg000013l,_whole_genome_shotgun_sequence	AUGUSTUS	intron	2801629	2801702	1	+	.	ID=g2746.t1.intron2;Parent=g2746.t1;
JASKUP010000013.1_Trichopoda_pennipes_isolate_NS2899_ptg000013l,_whole_genome_shotgun_sequence	AUGUSTUS	CDS	2801703	2802335	1	+	0	ID=g2746.t1.CDS3;Parent=g2746.t1;
JASKUP010000013.1_Trichopoda_pennipes_isolate_NS2899_ptg000013l,_whole_genome_shotgun_sequence	AUGUSTUS	exon	2801703	2802335	.	+	.	ID=g2746.t1.exon3;Parent=g2746.t1;
JASKUP010000013.1_Trichopoda_pennipes_isolate_NS2899_ptg000013l,_whole_genome_shotgun_sequence	AUGUSTUS	stop_codon	2802333	2802335	.	+	0	ID=g2746.t1.stop1;Parent=g2746.t1;
JASKUP010000013.1_Trichopoda_pennipes_isolate_NS2899_ptg000013l,_whole_genome_shotgun_sequence	AUGUSTUS	gene	2805673	2806984	.	+	.	ID=g2747;
JASKUP010000013.1_Trichopoda_pennipes_isolate_NS2899_ptg000013l,_whole_genome_shotgun_sequence	AUGUSTUS	mRNA	2805673	2806984	1	+	.	ID=g2747.t1;Parent=g2747;
JASKUP010000013.1_Trichopoda_pennipes_isolate_NS2899_ptg000013l,_whole_genome_shotgun_sequence	AUGUSTUS	start_codon	2805673	2805675	.	+	0	ID=g2747.t1.start1;Parent=g2747.t1;
JASKUP010000013.1_Trichopoda_pennipes_isolate_NS2899_ptg000013l,_whole_genome_shotgun_sequence	AUGUSTUS	CDS	2805673	2805815	1	+	0	ID=g2747.t1.CDS1;Parent=g2747.t1;
JASKUP010000013.1_Trichopoda_pennipes_isolate_NS2899_ptg000013l,_whole_genome_shotgun_sequence	AUGUSTUS	exon	2805673	2805815	.	+	.	ID=g2747.t1.exon1;Parent=g2747.t1;
JASKUP010000013.1_Trichopoda_pennipes_isolate_NS2899_ptg000013l,_whole_genome_shotgun_sequence	AUGUSTUS	intron	2805816	2805884	1	+	.	ID=g2747.t1.intron1;Parent=g2747.t1;
JASKUP010000013.1_Trichopoda_pennipes_isolate_NS2899_ptg000013l,_whole_genome_shotgun_sequence	AUGUSTUS	CDS	2805885	2805996	1	+	1	ID=g2747.t1.CDS2;Parent=g2747.t1;
JASKUP010000013.1_Trichopoda_pennipes_isolate_NS2899_ptg000013l,_whole_genome_shotgun_sequence	AUGUSTUS	exon	2805885	2805996	.	+	.	ID=g2747.t1.exon2;Parent=g2747.t1;
JASKUP010000013.1_Trichopoda_pennipes_isolate_NS2899_ptg000013l,_whole_genome_shotgun_sequence	AUGUSTUS	intron	2805997	2806050	1	+	.	ID=g2747.t1.intron2;Parent=g2747.t1;
JASKUP010000013.1_Trichopoda_pennipes_isolate_NS2899_ptg000013l,_whole_genome_shotgun_sequence	AUGUSTUS	CDS	2806051	2806170	1	+	0	ID=g2747.t1.CDS3;Parent=g2747.t1;
JASKUP010000013.1_Trichopoda_pennipes_isolate_NS2899_ptg000013l,_whole_genome_shotgun_sequence	AUGUSTUS	exon	2806051	2806170	.	+	.	ID=g2747.t1.exon3;Parent=g2747.t1;
JASKUP010000013.1_Trichopoda_pennipes_isolate_NS2899_ptg000013l,_whole_genome_shotgun_sequence	AUGUSTUS	intron	2806171	2806229	1	+	.	ID=g2747.t1.intron3;Parent=g2747.t1;
JASKUP010000013.1_Trichopoda_pennipes_isolate_NS2899_ptg000013l,_whole_genome_shotgun_sequence	AUGUSTUS	CDS	2806230	2806625	1	+	0	ID=g2747.t1.CDS4;Parent=g2747.t1;
JASKUP010000013.1_Trichopoda_pennipes_isolate_NS2899_ptg000013l,_whole_genome_shotgun_sequence	AUGUSTUS	exon	2806230	2806625	.	+	.	ID=g2747.t1.exon4;Parent=g2747.t1;
JASKUP010000013.1_Trichopoda_pennipes_isolate_NS2899_ptg000013l,_whole_genome_shotgun_sequence	AUGUSTUS	intron	2806626	2806720	1	+	.	ID=g2747.t1.intron4;Parent=g2747.t1;
JASKUP010000013.1_Trichopoda_pennipes_isolate_NS2899_ptg000013l,_whole_genome_shotgun_sequence	AUGUSTUS	CDS	2806721	2806824	1	+	0	ID=g2747.t1.CDS5;Parent=g2747.t1;
JASKUP010000013.1_Trichopoda_pennipes_isolate_NS2899_ptg000013l,_whole_genome_shotgun_sequence	AUGUSTUS	exon	2806721	2806824	.	+	.	ID=g2747.t1.exon5;Parent=g2747.t1;
JASKUP010000013.1_Trichopoda_pennipes_isolate_NS2899_ptg000013l,_whole_genome_shotgun_sequence	AUGUSTUS	intron	2806825	2806902	1	+	.	ID=g2747.t1.intron5;Parent=g2747.t1;
JASKUP010000013.1_Trichopoda_pennipes_isolate_NS2899_ptg000013l,_whole_genome_shotgun_sequence	AUGUSTUS	CDS	2806903	2806984	1	+	1	ID=g2747.t1.CDS6;Parent=g2747.t1;
JASKUP010000013.1_Trichopoda_pennipes_isolate_NS2899_ptg000013l,_whole_genome_shotgun_sequence	AUGUSTUS	exon	2806903	2806984	.	+	.	ID=g2747.t1.exon6;Parent=g2747.t1;
JASKUP010000013.1_Trichopoda_pennipes_isolate_NS2899_ptg000013l,_whole_genome_shotgun_sequence	AUGUSTUS	stop_codon	2806982	2806984	.	+	0	ID=g2747.t1.stop1;Parent=g2747.t1;
JASKUP010000013.1_Trichopoda_pennipes_isolate_NS2899_ptg000013l,_whole_genome_shotgun_sequence	AUGUSTUS	gene	2807161	2810106	.	-	.	ID=g2748;
JASKUP010000013.1_Trichopoda_pennipes_isolate_NS2899_ptg000013l,_whole_genome_shotgun_sequence	AUGUSTUS	mRNA	2807161	2810106	1	-	.	ID=g2748.t1;Parent=g2748;
JASKUP010000013.1_Trichopoda_pennipes_isolate_NS2899_ptg000013l,_whole_genome_shotgun_sequence	AUGUSTUS	stop_codon	2807161	2807163	.	-	0	ID=g2748.t1.stop1;Parent=g2748.t1;
JASKUP010000013.1_Trichopoda_pennipes_isolate_NS2899_ptg000013l,_whole_genome_shotgun_sequence	AUGUSTUS	CDS	2807161	2807659	1	-	1	ID=g2748.t1.CDS1;Parent=g2748.t1;
JASKUP010000013.1_Trichopoda_pennipes_isolate_NS2899_ptg000013l,_whole_genome_shotgun_sequence	AUGUSTUS	exon	2807161	2807659	.	-	.	ID=g2748.t1.exon1;Parent=g2748.t1;
JASKUP010000013.1_Trichopoda_pennipes_isolate_NS2899_ptg000013l,_whole_genome_shotgun_sequence	AUGUSTUS	intron	2807660	2807716	1	-	.	ID=g2748.t1.intron1;Parent=g2748.t1;
JASKUP010000013.1_Trichopoda_pennipes_isolate_NS2899_ptg000013l,_whole_genome_shotgun_sequence	AUGUSTUS	CDS	2807717	2807982	1	-	0	ID=g2748.t1.CDS2;Parent=g2748.t1;
JASKUP010000013.1_Trichopoda_pennipes_isolate_NS2899_ptg000013l,_whole_genome_shotgun_sequence	AUGUSTUS	exon	2807717	2807982	.	-	.	ID=g2748.t1.exon2;Parent=g2748.t1;
JASKUP010000013.1_Trichopoda_pennipes_isolate_NS2899_ptg000013l,_whole_genome_shotgun_sequence	AUGUSTUS	intron	2807983	2809139	1	-	.	ID=g2748.t1.intron2;Parent=g2748.t1;
JASKUP010000013.1_Trichopoda_pennipes_isolate_NS2899_ptg000013l,_whole_genome_shotgun_sequence	AUGUSTUS	CDS	2809140	2809422	1	-	1	ID=g2748.t1.CDS3;Parent=g2748.t1;
JASKUP010000013.1_Trichopoda_pennipes_isolate_NS2899_ptg000013l,_whole_genome_shotgun_sequence	AUGUSTUS	exon	2809140	2809422	.	-	.	ID=g2748.t1.exon3;Parent=g2748.t1;
JASKUP010000013.1_Trichopoda_pennipes_isolate_NS2899_ptg000013l,_whole_genome_shotgun_sequence	AUGUSTUS	intron	2809423	2809486	1	-	.	ID=g2748.t1.intron3;Parent=g2748.t1;
JASKUP010000013.1_Trichopoda_pennipes_isolate_NS2899_ptg000013l,_whole_genome_shotgun_sequence	AUGUSTUS	CDS	2809487	2809828	1	-	1	ID=g2748.t1.CDS4;Parent=g2748.t1;
JASKUP010000013.1_Trichopoda_pennipes_isolate_NS2899_ptg000013l,_whole_genome_shotgun_sequence	AUGUSTUS	exon	2809487	2809828	.	-	.	ID=g2748.t1.exon4;Parent=g2748.t1;
JASKUP010000013.1_Trichopoda_pennipes_isolate_NS2899_ptg000013l,_whole_genome_shotgun_sequence	AUGUSTUS	intron	2809829	2809942	1	-	.	ID=g2748.t1.intron4;Parent=g2748.t1;
JASKUP010000013.1_Trichopoda_pennipes_isolate_NS2899_ptg000013l,_whole_genome_shotgun_sequence	AUGUSTUS	CDS	2809943	2810106	1	-	0	ID=g2748.t1.CDS5;Parent=g2748.t1;
JASKUP010000013.1_Trichopoda_pennipes_isolate_NS2899_ptg000013l,_whole_genome_shotgun_sequence	AUGUSTUS	exon	2809943	2810106	.	-	.	ID=g2748.t1.exon5;Parent=g2748.t1;
JASKUP010000013.1_Trichopoda_pennipes_isolate_NS2899_ptg000013l,_whole_genome_shotgun_sequence	AUGUSTUS	start_codon	2810104	2810106	.	-	0	ID=g2748.t1.start1;Parent=g2748.t1;
JASKUP010000013.1_Trichopoda_pennipes_isolate_NS2899_ptg000013l,_whole_genome_shotgun_sequence	AUGUSTUS	gene	2853706	2854179	.	+	.	ID=g2749;
JASKUP010000013.1_Trichopoda_pennipes_isolate_NS2899_ptg000013l,_whole_genome_shotgun_sequence	AUGUSTUS	mRNA	2853706	2854179	1	+	.	ID=g2749.t1;Parent=g2749;
JASKUP010000013.1_Trichopoda_pennipes_isolate_NS2899_ptg000013l,_whole_genome_shotgun_sequence	AUGUSTUS	start_codon	2853706	2853708	.	+	0	ID=g2749.t1.start1;Parent=g2749.t1;
JASKUP010000013.1_Trichopoda_pennipes_isolate_NS2899_ptg000013l,_whole_genome_shotgun_sequence	AUGUSTUS	CDS	2853706	2853858	1	+	0	ID=g2749.t1.CDS1;Parent=g2749.t1;
JASKUP010000013.1_Trichopoda_pennipes_isolate_NS2899_ptg000013l,_whole_genome_shotgun_sequence	AUGUSTUS	exon	2853706	2853858	.	+	.	ID=g2749.t1.exon1;Parent=g2749.t1;
JASKUP010000013.1_Trichopoda_pennipes_isolate_NS2899_ptg000013l,_whole_genome_shotgun_sequence	AUGUSTUS	intron	2853859	2854014	1	+	.	ID=g2749.t1.intron1;Parent=g2749.t1;
JASKUP010000013.1_Trichopoda_pennipes_isolate_NS2899_ptg000013l,_whole_genome_shotgun_sequence	AUGUSTUS	CDS	2854015	2854179	1	+	0	ID=g2749.t1.CDS2;Parent=g2749.t1;
JASKUP010000013.1_Trichopoda_pennipes_isolate_NS2899_ptg000013l,_whole_genome_shotgun_sequence	AUGUSTUS	exon	2854015	2854179	.	+	.	ID=g2749.t1.exon2;Parent=g2749.t1;
JASKUP010000013.1_Trichopoda_pennipes_isolate_NS2899_ptg000013l,_whole_genome_shotgun_sequence	AUGUSTUS	stop_codon	2854177	2854179	.	+	0	ID=g2749.t1.stop1;Parent=g2749.t1;
JASKUP010000013.1_Trichopoda_pennipes_isolate_NS2899_ptg000013l,_whole_genome_shotgun_sequence	AUGUSTUS	gene	2855004	2855454	.	-	.	ID=g2750;
JASKUP010000013.1_Trichopoda_pennipes_isolate_NS2899_ptg000013l,_whole_genome_shotgun_sequence	AUGUSTUS	mRNA	2855004	2855454	1	-	.	ID=g2750.t1;Parent=g2750;
JASKUP010000013.1_Trichopoda_pennipes_isolate_NS2899_ptg000013l,_whole_genome_shotgun_sequence	AUGUSTUS	stop_codon	2855004	2855006	.	-	0	ID=g2750.t1.stop1;Parent=g2750.t1;
JASKUP010000013.1_Trichopoda_pennipes_isolate_NS2899_ptg000013l,_whole_genome_shotgun_sequence	AUGUSTUS	CDS	2855004	2855258	1	-	0	ID=g2750.t1.CDS1;Parent=g2750.t1;
JASKUP010000013.1_Trichopoda_pennipes_isolate_NS2899_ptg000013l,_whole_genome_shotgun_sequence	AUGUSTUS	exon	2855004	2855258	.	-	.	ID=g2750.t1.exon1;Parent=g2750.t1;
JASKUP010000013.1_Trichopoda_pennipes_isolate_NS2899_ptg000013l,_whole_genome_shotgun_sequence	AUGUSTUS	intron	2855259	2855319	1	-	.	ID=g2750.t1.intron1;Parent=g2750.t1;
JASKUP010000013.1_Trichopoda_pennipes_isolate_NS2899_ptg000013l,_whole_genome_shotgun_sequence	AUGUSTUS	CDS	2855320	2855454	1	-	0	ID=g2750.t1.CDS2;Parent=g2750.t1;
JASKUP010000013.1_Trichopoda_pennipes_isolate_NS2899_ptg000013l,_whole_genome_shotgun_sequence	AUGUSTUS	exon	2855320	2855454	.	-	.	ID=g2750.t1.exon2;Parent=g2750.t1;
JASKUP010000013.1_Trichopoda_pennipes_isolate_NS2899_ptg000013l,_whole_genome_shotgun_sequence	AUGUSTUS	start_codon	2855452	2855454	.	-	0	ID=g2750.t1.start1;Parent=g2750.t1;
JASKUP010000013.1_Trichopoda_pennipes_isolate_NS2899_ptg000013l,_whole_genome_shotgun_sequence	AUGUSTUS	gene	2893790	2894110	.	+	.	ID=g2751;
JASKUP010000013.1_Trichopoda_pennipes_isolate_NS2899_ptg000013l,_whole_genome_shotgun_sequence	AUGUSTUS	mRNA	2893790	2894110	1	+	.	ID=g2751.t1;Parent=g2751;
JASKUP010000013.1_Trichopoda_pennipes_isolate_NS2899_ptg000013l,_whole_genome_shotgun_sequence	AUGUSTUS	start_codon	2893790	2893792	.	+	0	ID=g2751.t1.start1;Parent=g2751.t1;
JASKUP010000013.1_Trichopoda_pennipes_isolate_NS2899_ptg000013l,_whole_genome_shotgun_sequence	AUGUSTUS	CDS	2893790	2894110	1	+	0	ID=g2751.t1.CDS1;Parent=g2751.t1;
JASKUP010000013.1_Trichopoda_pennipes_isolate_NS2899_ptg000013l,_whole_genome_shotgun_sequence	AUGUSTUS	exon	2893790	2894110	.	+	.	ID=g2751.t1.exon1;Parent=g2751.t1;
JASKUP010000013.1_Trichopoda_pennipes_isolate_NS2899_ptg000013l,_whole_genome_shotgun_sequence	AUGUSTUS	stop_codon	2894108	2894110	.	+	0	ID=g2751.t1.stop1;Parent=g2751.t1;
JASKUP010000013.1_Trichopoda_pennipes_isolate_NS2899_ptg000013l,_whole_genome_shotgun_sequence	AUGUSTUS	gene	2930310	2931287	.	-	.	ID=g2752;
JASKUP010000013.1_Trichopoda_pennipes_isolate_NS2899_ptg000013l,_whole_genome_shotgun_sequence	AUGUSTUS	mRNA	2930310	2931287	1	-	.	ID=g2752.t1;Parent=g2752;
JASKUP010000013.1_Trichopoda_pennipes_isolate_NS2899_ptg000013l,_whole_genome_shotgun_sequence	AUGUSTUS	stop_codon	2930310	2930312	.	-	0	ID=g2752.t1.stop1;Parent=g2752.t1;
JASKUP010000013.1_Trichopoda_pennipes_isolate_NS2899_ptg000013l,_whole_genome_shotgun_sequence	AUGUSTUS	CDS	2930310	2931287	1	-	0	ID=g2752.t1.CDS1;Parent=g2752.t1;
JASKUP010000013.1_Trichopoda_pennipes_isolate_NS2899_ptg000013l,_whole_genome_shotgun_sequence	AUGUSTUS	exon	2930310	2931287	.	-	.	ID=g2752.t1.exon1;Parent=g2752.t1;
JASKUP010000013.1_Trichopoda_pennipes_isolate_NS2899_ptg000013l,_whole_genome_shotgun_sequence	AUGUSTUS	start_codon	2931285	2931287	.	-	0	ID=g2752.t1.start1;Parent=g2752.t1;
JASKUP010000013.1_Trichopoda_pennipes_isolate_NS2899_ptg000013l,_whole_genome_shotgun_sequence	AUGUSTUS	gene	2931639	2943738	.	-	.	ID=g2753;
JASKUP010000013.1_Trichopoda_pennipes_isolate_NS2899_ptg000013l,_whole_genome_shotgun_sequence	AUGUSTUS	mRNA	2931639	2943738	0.78	-	.	ID=g2753.t1;Parent=g2753;
JASKUP010000013.1_Trichopoda_pennipes_isolate_NS2899_ptg000013l,_whole_genome_shotgun_sequence	AUGUSTUS	stop_codon	2931639	2931641	.	-	0	ID=g2753.t1.stop1;Parent=g2753.t1;
JASKUP010000013.1_Trichopoda_pennipes_isolate_NS2899_ptg000013l,_whole_genome_shotgun_sequence	AUGUSTUS	CDS	2931639	2931752	1	-	0	ID=g2753.t1.CDS1;Parent=g2753.t1;
JASKUP010000013.1_Trichopoda_pennipes_isolate_NS2899_ptg000013l,_whole_genome_shotgun_sequence	AUGUSTUS	exon	2931639	2931752	.	-	.	ID=g2753.t1.exon1;Parent=g2753.t1;
JASKUP010000013.1_Trichopoda_pennipes_isolate_NS2899_ptg000013l,_whole_genome_shotgun_sequence	AUGUSTUS	intron	2931753	2931820	1	-	.	ID=g2753.t1.intron1;Parent=g2753.t1;
JASKUP010000013.1_Trichopoda_pennipes_isolate_NS2899_ptg000013l,_whole_genome_shotgun_sequence	AUGUSTUS	CDS	2931821	2932055	1	-	1	ID=g2753.t1.CDS2;Parent=g2753.t1;
JASKUP010000013.1_Trichopoda_pennipes_isolate_NS2899_ptg000013l,_whole_genome_shotgun_sequence	AUGUSTUS	exon	2931821	2932055	.	-	.	ID=g2753.t1.exon2;Parent=g2753.t1;
JASKUP010000013.1_Trichopoda_pennipes_isolate_NS2899_ptg000013l,_whole_genome_shotgun_sequence	AUGUSTUS	intron	2932056	2932136	1	-	.	ID=g2753.t1.intron2;Parent=g2753.t1;
JASKUP010000013.1_Trichopoda_pennipes_isolate_NS2899_ptg000013l,_whole_genome_shotgun_sequence	AUGUSTUS	CDS	2932137	2932369	1	-	0	ID=g2753.t1.CDS3;Parent=g2753.t1;
JASKUP010000013.1_Trichopoda_pennipes_isolate_NS2899_ptg000013l,_whole_genome_shotgun_sequence	AUGUSTUS	exon	2932137	2932369	.	-	.	ID=g2753.t1.exon3;Parent=g2753.t1;
JASKUP010000013.1_Trichopoda_pennipes_isolate_NS2899_ptg000013l,_whole_genome_shotgun_sequence	AUGUSTUS	intron	2932370	2932451	1	-	.	ID=g2753.t1.intron3;Parent=g2753.t1;
JASKUP010000013.1_Trichopoda_pennipes_isolate_NS2899_ptg000013l,_whole_genome_shotgun_sequence	AUGUSTUS	CDS	2932452	2932629	0.98	-	1	ID=g2753.t1.CDS4;Parent=g2753.t1;
JASKUP010000013.1_Trichopoda_pennipes_isolate_NS2899_ptg000013l,_whole_genome_shotgun_sequence	AUGUSTUS	exon	2932452	2932629	.	-	.	ID=g2753.t1.exon4;Parent=g2753.t1;
JASKUP010000013.1_Trichopoda_pennipes_isolate_NS2899_ptg000013l,_whole_genome_shotgun_sequence	AUGUSTUS	intron	2932630	2932710	0.96	-	.	ID=g2753.t1.intron4;Parent=g2753.t1;
JASKUP010000013.1_Trichopoda_pennipes_isolate_NS2899_ptg000013l,_whole_genome_shotgun_sequence	AUGUSTUS	CDS	2932711	2932751	0.89	-	0	ID=g2753.t1.CDS5;Parent=g2753.t1;
JASKUP010000013.1_Trichopoda_pennipes_isolate_NS2899_ptg000013l,_whole_genome_shotgun_sequence	AUGUSTUS	exon	2932711	2932751	.	-	.	ID=g2753.t1.exon5;Parent=g2753.t1;
JASKUP010000013.1_Trichopoda_pennipes_isolate_NS2899_ptg000013l,_whole_genome_shotgun_sequence	AUGUSTUS	intron	2932752	2939851	0.86	-	.	ID=g2753.t1.intron5;Parent=g2753.t1;
JASKUP010000013.1_Trichopoda_pennipes_isolate_NS2899_ptg000013l,_whole_genome_shotgun_sequence	AUGUSTUS	CDS	2939852	2940265	0.93	-	0	ID=g2753.t1.CDS6;Parent=g2753.t1;
JASKUP010000013.1_Trichopoda_pennipes_isolate_NS2899_ptg000013l,_whole_genome_shotgun_sequence	AUGUSTUS	exon	2939852	2940265	.	-	.	ID=g2753.t1.exon6;Parent=g2753.t1;
JASKUP010000013.1_Trichopoda_pennipes_isolate_NS2899_ptg000013l,_whole_genome_shotgun_sequence	AUGUSTUS	intron	2940266	2943603	0.91	-	.	ID=g2753.t1.intron6;Parent=g2753.t1;
JASKUP010000013.1_Trichopoda_pennipes_isolate_NS2899_ptg000013l,_whole_genome_shotgun_sequence	AUGUSTUS	CDS	2943604	2943738	0.91	-	0	ID=g2753.t1.CDS7;Parent=g2753.t1;
JASKUP010000013.1_Trichopoda_pennipes_isolate_NS2899_ptg000013l,_whole_genome_shotgun_sequence	AUGUSTUS	exon	2943604	2943738	.	-	.	ID=g2753.t1.exon7;Parent=g2753.t1;
JASKUP010000013.1_Trichopoda_pennipes_isolate_NS2899_ptg000013l,_whole_genome_shotgun_sequence	AUGUSTUS	start_codon	2943736	2943738	.	-	0	ID=g2753.t1.start1;Parent=g2753.t1;
JASKUP010000013.1_Trichopoda_pennipes_isolate_NS2899_ptg000013l,_whole_genome_shotgun_sequence	AUGUSTUS	mRNA	2931639	2943738	0.67	-	.	ID=g2753.t2;Parent=g2753;
JASKUP010000013.1_Trichopoda_pennipes_isolate_NS2899_ptg000013l,_whole_genome_shotgun_sequence	AUGUSTUS	stop_codon	2931639	2931641	.	-	0	ID=g2753.t2.stop1;Parent=g2753.t2;
JASKUP010000013.1_Trichopoda_pennipes_isolate_NS2899_ptg000013l,_whole_genome_shotgun_sequence	AUGUSTUS	CDS	2931639	2931752	1	-	0	ID=g2753.t2.CDS1;Parent=g2753.t2;
JASKUP010000013.1_Trichopoda_pennipes_isolate_NS2899_ptg000013l,_whole_genome_shotgun_sequence	AUGUSTUS	exon	2931639	2931752	.	-	.	ID=g2753.t2.exon1;Parent=g2753.t2;
JASKUP010000013.1_Trichopoda_pennipes_isolate_NS2899_ptg000013l,_whole_genome_shotgun_sequence	AUGUSTUS	intron	2931753	2931820	1	-	.	ID=g2753.t2.intron1;Parent=g2753.t2;
JASKUP010000013.1_Trichopoda_pennipes_isolate_NS2899_ptg000013l,_whole_genome_shotgun_sequence	AUGUSTUS	CDS	2931821	2932055	1	-	1	ID=g2753.t2.CDS2;Parent=g2753.t2;
JASKUP010000013.1_Trichopoda_pennipes_isolate_NS2899_ptg000013l,_whole_genome_shotgun_sequence	AUGUSTUS	exon	2931821	2932055	.	-	.	ID=g2753.t2.exon2;Parent=g2753.t2;
JASKUP010000013.1_Trichopoda_pennipes_isolate_NS2899_ptg000013l,_whole_genome_shotgun_sequence	AUGUSTUS	intron	2932056	2932136	1	-	.	ID=g2753.t2.intron2;Parent=g2753.t2;
JASKUP010000013.1_Trichopoda_pennipes_isolate_NS2899_ptg000013l,_whole_genome_shotgun_sequence	AUGUSTUS	CDS	2932137	2932369	1	-	0	ID=g2753.t2.CDS3;Parent=g2753.t2;
JASKUP010000013.1_Trichopoda_pennipes_isolate_NS2899_ptg000013l,_whole_genome_shotgun_sequence	AUGUSTUS	exon	2932137	2932369	.	-	.	ID=g2753.t2.exon3;Parent=g2753.t2;
JASKUP010000013.1_Trichopoda_pennipes_isolate_NS2899_ptg000013l,_whole_genome_shotgun_sequence	AUGUSTUS	intron	2932370	2932451	1	-	.	ID=g2753.t2.intron3;Parent=g2753.t2;
JASKUP010000013.1_Trichopoda_pennipes_isolate_NS2899_ptg000013l,_whole_genome_shotgun_sequence	AUGUSTUS	CDS	2932452	2932644	0.85	-	1	ID=g2753.t2.CDS4;Parent=g2753.t2;
JASKUP010000013.1_Trichopoda_pennipes_isolate_NS2899_ptg000013l,_whole_genome_shotgun_sequence	AUGUSTUS	exon	2932452	2932644	.	-	.	ID=g2753.t2.exon4;Parent=g2753.t2;
JASKUP010000013.1_Trichopoda_pennipes_isolate_NS2899_ptg000013l,_whole_genome_shotgun_sequence	AUGUSTUS	intron	2932645	2932710	0.81	-	.	ID=g2753.t2.intron4;Parent=g2753.t2;
JASKUP010000013.1_Trichopoda_pennipes_isolate_NS2899_ptg000013l,_whole_genome_shotgun_sequence	AUGUSTUS	CDS	2932711	2932751	0.76	-	0	ID=g2753.t2.CDS5;Parent=g2753.t2;
JASKUP010000013.1_Trichopoda_pennipes_isolate_NS2899_ptg000013l,_whole_genome_shotgun_sequence	AUGUSTUS	exon	2932711	2932751	.	-	.	ID=g2753.t2.exon5;Parent=g2753.t2;
JASKUP010000013.1_Trichopoda_pennipes_isolate_NS2899_ptg000013l,_whole_genome_shotgun_sequence	AUGUSTUS	intron	2932752	2939851	0.74	-	.	ID=g2753.t2.intron5;Parent=g2753.t2;
JASKUP010000013.1_Trichopoda_pennipes_isolate_NS2899_ptg000013l,_whole_genome_shotgun_sequence	AUGUSTUS	CDS	2939852	2940265	0.85	-	0	ID=g2753.t2.CDS6;Parent=g2753.t2;
JASKUP010000013.1_Trichopoda_pennipes_isolate_NS2899_ptg000013l,_whole_genome_shotgun_sequence	AUGUSTUS	exon	2939852	2940265	.	-	.	ID=g2753.t2.exon6;Parent=g2753.t2;
JASKUP010000013.1_Trichopoda_pennipes_isolate_NS2899_ptg000013l,_whole_genome_shotgun_sequence	AUGUSTUS	intron	2940266	2943603	0.91	-	.	ID=g2753.t2.intron6;Parent=g2753.t2;
JASKUP010000013.1_Trichopoda_pennipes_isolate_NS2899_ptg000013l,_whole_genome_shotgun_sequence	AUGUSTUS	CDS	2943604	2943738	0.91	-	0	ID=g2753.t2.CDS7;Parent=g2753.t2;
JASKUP010000013.1_Trichopoda_pennipes_isolate_NS2899_ptg000013l,_whole_genome_shotgun_sequence	AUGUSTUS	exon	2943604	2943738	.	-	.	ID=g2753.t2.exon7;Parent=g2753.t2;
JASKUP010000013.1_Trichopoda_pennipes_isolate_NS2899_ptg000013l,_whole_genome_shotgun_sequence	AUGUSTUS	start_codon	2943736	2943738	.	-	0	ID=g2753.t2.start1;Parent=g2753.t2;
JASKUP010000013.1_Trichopoda_pennipes_isolate_NS2899_ptg000013l,_whole_genome_shotgun_sequence	AUGUSTUS	gene	3655097	3662200	.	-	.	ID=g2754;
JASKUP010000013.1_Trichopoda_pennipes_isolate_NS2899_ptg000013l,_whole_genome_shotgun_sequence	AUGUSTUS	mRNA	3655097	3662200	1	-	.	ID=g2754.t1;Parent=g2754;
JASKUP010000013.1_Trichopoda_pennipes_isolate_NS2899_ptg000013l,_whole_genome_shotgun_sequence	AUGUSTUS	stop_codon	3655097	3655099	.	-	0	ID=g2754.t1.stop1;Parent=g2754.t1;
JASKUP010000013.1_Trichopoda_pennipes_isolate_NS2899_ptg000013l,_whole_genome_shotgun_sequence	AUGUSTUS	CDS	3655097	3655260	1	-	2	ID=g2754.t1.CDS1;Parent=g2754.t1;
JASKUP010000013.1_Trichopoda_pennipes_isolate_NS2899_ptg000013l,_whole_genome_shotgun_sequence	AUGUSTUS	exon	3655097	3655260	.	-	.	ID=g2754.t1.exon1;Parent=g2754.t1;
JASKUP010000013.1_Trichopoda_pennipes_isolate_NS2899_ptg000013l,_whole_genome_shotgun_sequence	AUGUSTUS	intron	3655261	3655335	1	-	.	ID=g2754.t1.intron1;Parent=g2754.t1;
JASKUP010000013.1_Trichopoda_pennipes_isolate_NS2899_ptg000013l,_whole_genome_shotgun_sequence	AUGUSTUS	CDS	3655336	3655557	1	-	2	ID=g2754.t1.CDS2;Parent=g2754.t1;
JASKUP010000013.1_Trichopoda_pennipes_isolate_NS2899_ptg000013l,_whole_genome_shotgun_sequence	AUGUSTUS	exon	3655336	3655557	.	-	.	ID=g2754.t1.exon2;Parent=g2754.t1;
JASKUP010000013.1_Trichopoda_pennipes_isolate_NS2899_ptg000013l,_whole_genome_shotgun_sequence	AUGUSTUS	intron	3655558	3656887	1	-	.	ID=g2754.t1.intron2;Parent=g2754.t1;
JASKUP010000013.1_Trichopoda_pennipes_isolate_NS2899_ptg000013l,_whole_genome_shotgun_sequence	AUGUSTUS	CDS	3656888	3657161	1	-	0	ID=g2754.t1.CDS3;Parent=g2754.t1;
JASKUP010000013.1_Trichopoda_pennipes_isolate_NS2899_ptg000013l,_whole_genome_shotgun_sequence	AUGUSTUS	exon	3656888	3657161	.	-	.	ID=g2754.t1.exon3;Parent=g2754.t1;
JASKUP010000013.1_Trichopoda_pennipes_isolate_NS2899_ptg000013l,_whole_genome_shotgun_sequence	AUGUSTUS	intron	3657162	3657261	1	-	.	ID=g2754.t1.intron3;Parent=g2754.t1;
JASKUP010000013.1_Trichopoda_pennipes_isolate_NS2899_ptg000013l,_whole_genome_shotgun_sequence	AUGUSTUS	CDS	3657262	3657444	1	-	0	ID=g2754.t1.CDS4;Parent=g2754.t1;
JASKUP010000013.1_Trichopoda_pennipes_isolate_NS2899_ptg000013l,_whole_genome_shotgun_sequence	AUGUSTUS	exon	3657262	3657444	.	-	.	ID=g2754.t1.exon4;Parent=g2754.t1;
JASKUP010000013.1_Trichopoda_pennipes_isolate_NS2899_ptg000013l,_whole_genome_shotgun_sequence	AUGUSTUS	intron	3657445	3662029	1	-	.	ID=g2754.t1.intron4;Parent=g2754.t1;
JASKUP010000013.1_Trichopoda_pennipes_isolate_NS2899_ptg000013l,_whole_genome_shotgun_sequence	AUGUSTUS	CDS	3662030	3662200	1	-	0	ID=g2754.t1.CDS5;Parent=g2754.t1;
JASKUP010000013.1_Trichopoda_pennipes_isolate_NS2899_ptg000013l,_whole_genome_shotgun_sequence	AUGUSTUS	exon	3662030	3662200	.	-	.	ID=g2754.t1.exon5;Parent=g2754.t1;
JASKUP010000013.1_Trichopoda_pennipes_isolate_NS2899_ptg000013l,_whole_genome_shotgun_sequence	AUGUSTUS	start_codon	3662198	3662200	.	-	0	ID=g2754.t1.start1;Parent=g2754.t1;
JASKUP010000013.1_Trichopoda_pennipes_isolate_NS2899_ptg000013l,_whole_genome_shotgun_sequence	AUGUSTUS	gene	3663981	3664780	.	+	.	ID=g2755;
JASKUP010000013.1_Trichopoda_pennipes_isolate_NS2899_ptg000013l,_whole_genome_shotgun_sequence	AUGUSTUS	mRNA	3663981	3664780	1	+	.	ID=g2755.t1;Parent=g2755;
JASKUP010000013.1_Trichopoda_pennipes_isolate_NS2899_ptg000013l,_whole_genome_shotgun_sequence	AUGUSTUS	start_codon	3663981	3663983	.	+	0	ID=g2755.t1.start1;Parent=g2755.t1;
JASKUP010000013.1_Trichopoda_pennipes_isolate_NS2899_ptg000013l,_whole_genome_shotgun_sequence	AUGUSTUS	CDS	3663981	3664208	1	+	0	ID=g2755.t1.CDS1;Parent=g2755.t1;
JASKUP010000013.1_Trichopoda_pennipes_isolate_NS2899_ptg000013l,_whole_genome_shotgun_sequence	AUGUSTUS	exon	3663981	3664208	.	+	.	ID=g2755.t1.exon1;Parent=g2755.t1;
JASKUP010000013.1_Trichopoda_pennipes_isolate_NS2899_ptg000013l,_whole_genome_shotgun_sequence	AUGUSTUS	intron	3664209	3664288	1	+	.	ID=g2755.t1.intron1;Parent=g2755.t1;
JASKUP010000013.1_Trichopoda_pennipes_isolate_NS2899_ptg000013l,_whole_genome_shotgun_sequence	AUGUSTUS	CDS	3664289	3664502	1	+	0	ID=g2755.t1.CDS2;Parent=g2755.t1;
JASKUP010000013.1_Trichopoda_pennipes_isolate_NS2899_ptg000013l,_whole_genome_shotgun_sequence	AUGUSTUS	exon	3664289	3664502	.	+	.	ID=g2755.t1.exon2;Parent=g2755.t1;
JASKUP010000013.1_Trichopoda_pennipes_isolate_NS2899_ptg000013l,_whole_genome_shotgun_sequence	AUGUSTUS	intron	3664503	3664559	1	+	.	ID=g2755.t1.intron2;Parent=g2755.t1;
JASKUP010000013.1_Trichopoda_pennipes_isolate_NS2899_ptg000013l,_whole_genome_shotgun_sequence	AUGUSTUS	CDS	3664560	3664780	1	+	2	ID=g2755.t1.CDS3;Parent=g2755.t1;
JASKUP010000013.1_Trichopoda_pennipes_isolate_NS2899_ptg000013l,_whole_genome_shotgun_sequence	AUGUSTUS	exon	3664560	3664780	.	+	.	ID=g2755.t1.exon3;Parent=g2755.t1;
JASKUP010000013.1_Trichopoda_pennipes_isolate_NS2899_ptg000013l,_whole_genome_shotgun_sequence	AUGUSTUS	stop_codon	3664778	3664780	.	+	0	ID=g2755.t1.stop1;Parent=g2755.t1;
JASKUP010000013.1_Trichopoda_pennipes_isolate_NS2899_ptg000013l,_whole_genome_shotgun_sequence	AUGUSTUS	gene	3665106	3666423	.	-	.	ID=g2756;
JASKUP010000013.1_Trichopoda_pennipes_isolate_NS2899_ptg000013l,_whole_genome_shotgun_sequence	AUGUSTUS	mRNA	3665106	3666423	1	-	.	ID=g2756.t1;Parent=g2756;
JASKUP010000013.1_Trichopoda_pennipes_isolate_NS2899_ptg000013l,_whole_genome_shotgun_sequence	AUGUSTUS	stop_codon	3665106	3665108	.	-	0	ID=g2756.t1.stop1;Parent=g2756.t1;
JASKUP010000013.1_Trichopoda_pennipes_isolate_NS2899_ptg000013l,_whole_genome_shotgun_sequence	AUGUSTUS	CDS	3665106	3666176	1	-	0	ID=g2756.t1.CDS1;Parent=g2756.t1;
JASKUP010000013.1_Trichopoda_pennipes_isolate_NS2899_ptg000013l,_whole_genome_shotgun_sequence	AUGUSTUS	exon	3665106	3666176	.	-	.	ID=g2756.t1.exon1;Parent=g2756.t1;
JASKUP010000013.1_Trichopoda_pennipes_isolate_NS2899_ptg000013l,_whole_genome_shotgun_sequence	AUGUSTUS	intron	3666177	3666237	1	-	.	ID=g2756.t1.intron1;Parent=g2756.t1;
JASKUP010000013.1_Trichopoda_pennipes_isolate_NS2899_ptg000013l,_whole_genome_shotgun_sequence	AUGUSTUS	CDS	3666238	3666423	1	-	0	ID=g2756.t1.CDS2;Parent=g2756.t1;
JASKUP010000013.1_Trichopoda_pennipes_isolate_NS2899_ptg000013l,_whole_genome_shotgun_sequence	AUGUSTUS	exon	3666238	3666423	.	-	.	ID=g2756.t1.exon2;Parent=g2756.t1;
JASKUP010000013.1_Trichopoda_pennipes_isolate_NS2899_ptg000013l,_whole_genome_shotgun_sequence	AUGUSTUS	start_codon	3666421	3666423	.	-	0	ID=g2756.t1.start1;Parent=g2756.t1;
JASKUP010000013.1_Trichopoda_pennipes_isolate_NS2899_ptg000013l,_whole_genome_shotgun_sequence	AUGUSTUS	gene	3667191	3667952	.	-	.	ID=g2757;
JASKUP010000013.1_Trichopoda_pennipes_isolate_NS2899_ptg000013l,_whole_genome_shotgun_sequence	AUGUSTUS	mRNA	3667191	3667952	1	-	.	ID=g2757.t1;Parent=g2757;
JASKUP010000013.1_Trichopoda_pennipes_isolate_NS2899_ptg000013l,_whole_genome_shotgun_sequence	AUGUSTUS	stop_codon	3667191	3667193	.	-	0	ID=g2757.t1.stop1;Parent=g2757.t1;
JASKUP010000013.1_Trichopoda_pennipes_isolate_NS2899_ptg000013l,_whole_genome_shotgun_sequence	AUGUSTUS	CDS	3667191	3667952	1	-	0	ID=g2757.t1.CDS1;Parent=g2757.t1;
JASKUP010000013.1_Trichopoda_pennipes_isolate_NS2899_ptg000013l,_whole_genome_shotgun_sequence	AUGUSTUS	exon	3667191	3667952	.	-	.	ID=g2757.t1.exon1;Parent=g2757.t1;
JASKUP010000013.1_Trichopoda_pennipes_isolate_NS2899_ptg000013l,_whole_genome_shotgun_sequence	AUGUSTUS	start_codon	3667950	3667952	.	-	0	ID=g2757.t1.start1;Parent=g2757.t1;
JASKUP010000013.1_Trichopoda_pennipes_isolate_NS2899_ptg000013l,_whole_genome_shotgun_sequence	AUGUSTUS	gene	3668038	3668301	.	-	.	ID=g2758;
JASKUP010000013.1_Trichopoda_pennipes_isolate_NS2899_ptg000013l,_whole_genome_shotgun_sequence	AUGUSTUS	mRNA	3668038	3668301	1	-	.	ID=g2758.t1;Parent=g2758;
JASKUP010000013.1_Trichopoda_pennipes_isolate_NS2899_ptg000013l,_whole_genome_shotgun_sequence	AUGUSTUS	stop_codon	3668038	3668040	.	-	0	ID=g2758.t1.stop1;Parent=g2758.t1;
JASKUP010000013.1_Trichopoda_pennipes_isolate_NS2899_ptg000013l,_whole_genome_shotgun_sequence	AUGUSTUS	CDS	3668038	3668301	1	-	0	ID=g2758.t1.CDS1;Parent=g2758.t1;
JASKUP010000013.1_Trichopoda_pennipes_isolate_NS2899_ptg000013l,_whole_genome_shotgun_sequence	AUGUSTUS	exon	3668038	3668301	.	-	.	ID=g2758.t1.exon1;Parent=g2758.t1;
JASKUP010000013.1_Trichopoda_pennipes_isolate_NS2899_ptg000013l,_whole_genome_shotgun_sequence	AUGUSTUS	start_codon	3668299	3668301	.	-	0	ID=g2758.t1.start1;Parent=g2758.t1;
JASKUP010000013.1_Trichopoda_pennipes_isolate_NS2899_ptg000013l,_whole_genome_shotgun_sequence	AUGUSTUS	gene	3671213	3713002	.	+	.	ID=g2759;
JASKUP010000013.1_Trichopoda_pennipes_isolate_NS2899_ptg000013l,_whole_genome_shotgun_sequence	AUGUSTUS	mRNA	3671213	3713002	0.93	+	.	ID=g2759.t1;Parent=g2759;
JASKUP010000013.1_Trichopoda_pennipes_isolate_NS2899_ptg000013l,_whole_genome_shotgun_sequence	AUGUSTUS	start_codon	3671213	3671215	.	+	0	ID=g2759.t1.start1;Parent=g2759.t1;
JASKUP010000013.1_Trichopoda_pennipes_isolate_NS2899_ptg000013l,_whole_genome_shotgun_sequence	AUGUSTUS	CDS	3671213	3671406	1	+	0	ID=g2759.t1.CDS1;Parent=g2759.t1;
JASKUP010000013.1_Trichopoda_pennipes_isolate_NS2899_ptg000013l,_whole_genome_shotgun_sequence	AUGUSTUS	exon	3671213	3671406	.	+	.	ID=g2759.t1.exon1;Parent=g2759.t1;
JASKUP010000013.1_Trichopoda_pennipes_isolate_NS2899_ptg000013l,_whole_genome_shotgun_sequence	AUGUSTUS	intron	3671407	3671470	1	+	.	ID=g2759.t1.intron1;Parent=g2759.t1;
JASKUP010000013.1_Trichopoda_pennipes_isolate_NS2899_ptg000013l,_whole_genome_shotgun_sequence	AUGUSTUS	CDS	3671471	3672023	1	+	1	ID=g2759.t1.CDS2;Parent=g2759.t1;
JASKUP010000013.1_Trichopoda_pennipes_isolate_NS2899_ptg000013l,_whole_genome_shotgun_sequence	AUGUSTUS	exon	3671471	3672023	.	+	.	ID=g2759.t1.exon2;Parent=g2759.t1;
JASKUP010000013.1_Trichopoda_pennipes_isolate_NS2899_ptg000013l,_whole_genome_shotgun_sequence	AUGUSTUS	intron	3672024	3672093	1	+	.	ID=g2759.t1.intron2;Parent=g2759.t1;
JASKUP010000013.1_Trichopoda_pennipes_isolate_NS2899_ptg000013l,_whole_genome_shotgun_sequence	AUGUSTUS	CDS	3672094	3672237	1	+	0	ID=g2759.t1.CDS3;Parent=g2759.t1;
JASKUP010000013.1_Trichopoda_pennipes_isolate_NS2899_ptg000013l,_whole_genome_shotgun_sequence	AUGUSTUS	exon	3672094	3672237	.	+	.	ID=g2759.t1.exon3;Parent=g2759.t1;
JASKUP010000013.1_Trichopoda_pennipes_isolate_NS2899_ptg000013l,_whole_genome_shotgun_sequence	AUGUSTUS	intron	3672238	3675018	1	+	.	ID=g2759.t1.intron3;Parent=g2759.t1;
JASKUP010000013.1_Trichopoda_pennipes_isolate_NS2899_ptg000013l,_whole_genome_shotgun_sequence	AUGUSTUS	CDS	3675019	3676230	1	+	0	ID=g2759.t1.CDS4;Parent=g2759.t1;
JASKUP010000013.1_Trichopoda_pennipes_isolate_NS2899_ptg000013l,_whole_genome_shotgun_sequence	AUGUSTUS	exon	3675019	3676230	.	+	.	ID=g2759.t1.exon4;Parent=g2759.t1;
JASKUP010000013.1_Trichopoda_pennipes_isolate_NS2899_ptg000013l,_whole_genome_shotgun_sequence	AUGUSTUS	intron	3676231	3680916	1	+	.	ID=g2759.t1.intron4;Parent=g2759.t1;
JASKUP010000013.1_Trichopoda_pennipes_isolate_NS2899_ptg000013l,_whole_genome_shotgun_sequence	AUGUSTUS	CDS	3680917	3681626	0.93	+	0	ID=g2759.t1.CDS5;Parent=g2759.t1;
JASKUP010000013.1_Trichopoda_pennipes_isolate_NS2899_ptg000013l,_whole_genome_shotgun_sequence	AUGUSTUS	exon	3680917	3681626	.	+	.	ID=g2759.t1.exon5;Parent=g2759.t1;
JASKUP010000013.1_Trichopoda_pennipes_isolate_NS2899_ptg000013l,_whole_genome_shotgun_sequence	AUGUSTUS	intron	3681627	3688342	0.93	+	.	ID=g2759.t1.intron5;Parent=g2759.t1;
JASKUP010000013.1_Trichopoda_pennipes_isolate_NS2899_ptg000013l,_whole_genome_shotgun_sequence	AUGUSTUS	CDS	3688343	3688629	0.93	+	1	ID=g2759.t1.CDS6;Parent=g2759.t1;
JASKUP010000013.1_Trichopoda_pennipes_isolate_NS2899_ptg000013l,_whole_genome_shotgun_sequence	AUGUSTUS	exon	3688343	3688629	.	+	.	ID=g2759.t1.exon6;Parent=g2759.t1;
JASKUP010000013.1_Trichopoda_pennipes_isolate_NS2899_ptg000013l,_whole_genome_shotgun_sequence	AUGUSTUS	intron	3688630	3698504	1	+	.	ID=g2759.t1.intron6;Parent=g2759.t1;
JASKUP010000013.1_Trichopoda_pennipes_isolate_NS2899_ptg000013l,_whole_genome_shotgun_sequence	AUGUSTUS	CDS	3698505	3698645	1	+	2	ID=g2759.t1.CDS7;Parent=g2759.t1;
JASKUP010000013.1_Trichopoda_pennipes_isolate_NS2899_ptg000013l,_whole_genome_shotgun_sequence	AUGUSTUS	exon	3698505	3698645	.	+	.	ID=g2759.t1.exon7;Parent=g2759.t1;
JASKUP010000013.1_Trichopoda_pennipes_isolate_NS2899_ptg000013l,_whole_genome_shotgun_sequence	AUGUSTUS	intron	3698646	3698962	1	+	.	ID=g2759.t1.intron7;Parent=g2759.t1;
JASKUP010000013.1_Trichopoda_pennipes_isolate_NS2899_ptg000013l,_whole_genome_shotgun_sequence	AUGUSTUS	CDS	3698963	3699098	1	+	2	ID=g2759.t1.CDS8;Parent=g2759.t1;
JASKUP010000013.1_Trichopoda_pennipes_isolate_NS2899_ptg000013l,_whole_genome_shotgun_sequence	AUGUSTUS	exon	3698963	3699098	.	+	.	ID=g2759.t1.exon8;Parent=g2759.t1;
JASKUP010000013.1_Trichopoda_pennipes_isolate_NS2899_ptg000013l,_whole_genome_shotgun_sequence	AUGUSTUS	intron	3699099	3699150	1	+	.	ID=g2759.t1.intron8;Parent=g2759.t1;
JASKUP010000013.1_Trichopoda_pennipes_isolate_NS2899_ptg000013l,_whole_genome_shotgun_sequence	AUGUSTUS	CDS	3699151	3699333	1	+	1	ID=g2759.t1.CDS9;Parent=g2759.t1;
JASKUP010000013.1_Trichopoda_pennipes_isolate_NS2899_ptg000013l,_whole_genome_shotgun_sequence	AUGUSTUS	exon	3699151	3699333	.	+	.	ID=g2759.t1.exon9;Parent=g2759.t1;
JASKUP010000013.1_Trichopoda_pennipes_isolate_NS2899_ptg000013l,_whole_genome_shotgun_sequence	AUGUSTUS	intron	3699334	3706395	1	+	.	ID=g2759.t1.intron9;Parent=g2759.t1;
JASKUP010000013.1_Trichopoda_pennipes_isolate_NS2899_ptg000013l,_whole_genome_shotgun_sequence	AUGUSTUS	CDS	3706396	3707055	1	+	1	ID=g2759.t1.CDS10;Parent=g2759.t1;
JASKUP010000013.1_Trichopoda_pennipes_isolate_NS2899_ptg000013l,_whole_genome_shotgun_sequence	AUGUSTUS	exon	3706396	3707055	.	+	.	ID=g2759.t1.exon10;Parent=g2759.t1;
JASKUP010000013.1_Trichopoda_pennipes_isolate_NS2899_ptg000013l,_whole_genome_shotgun_sequence	AUGUSTUS	intron	3707056	3707123	1	+	.	ID=g2759.t1.intron10;Parent=g2759.t1;
JASKUP010000013.1_Trichopoda_pennipes_isolate_NS2899_ptg000013l,_whole_genome_shotgun_sequence	AUGUSTUS	CDS	3707124	3707189	1	+	1	ID=g2759.t1.CDS11;Parent=g2759.t1;
JASKUP010000013.1_Trichopoda_pennipes_isolate_NS2899_ptg000013l,_whole_genome_shotgun_sequence	AUGUSTUS	exon	3707124	3707189	.	+	.	ID=g2759.t1.exon11;Parent=g2759.t1;
JASKUP010000013.1_Trichopoda_pennipes_isolate_NS2899_ptg000013l,_whole_genome_shotgun_sequence	AUGUSTUS	intron	3707190	3712761	1	+	.	ID=g2759.t1.intron11;Parent=g2759.t1;
JASKUP010000013.1_Trichopoda_pennipes_isolate_NS2899_ptg000013l,_whole_genome_shotgun_sequence	AUGUSTUS	CDS	3712762	3713002	1	+	1	ID=g2759.t1.CDS12;Parent=g2759.t1;
JASKUP010000013.1_Trichopoda_pennipes_isolate_NS2899_ptg000013l,_whole_genome_shotgun_sequence	AUGUSTUS	exon	3712762	3713002	.	+	.	ID=g2759.t1.exon12;Parent=g2759.t1;
JASKUP010000013.1_Trichopoda_pennipes_isolate_NS2899_ptg000013l,_whole_genome_shotgun_sequence	AUGUSTUS	stop_codon	3713000	3713002	.	+	0	ID=g2759.t1.stop1;Parent=g2759.t1;
JASKUP010000013.1_Trichopoda_pennipes_isolate_NS2899_ptg000013l,_whole_genome_shotgun_sequence	AUGUSTUS	mRNA	3671213	3713002	0.96	+	.	ID=g2759.t2;Parent=g2759;
JASKUP010000013.1_Trichopoda_pennipes_isolate_NS2899_ptg000013l,_whole_genome_shotgun_sequence	AUGUSTUS	start_codon	3671213	3671215	.	+	0	ID=g2759.t2.start1;Parent=g2759.t2;
JASKUP010000013.1_Trichopoda_pennipes_isolate_NS2899_ptg000013l,_whole_genome_shotgun_sequence	AUGUSTUS	CDS	3671213	3671406	1	+	0	ID=g2759.t2.CDS1;Parent=g2759.t2;
JASKUP010000013.1_Trichopoda_pennipes_isolate_NS2899_ptg000013l,_whole_genome_shotgun_sequence	AUGUSTUS	exon	3671213	3671406	.	+	.	ID=g2759.t2.exon1;Parent=g2759.t2;
JASKUP010000013.1_Trichopoda_pennipes_isolate_NS2899_ptg000013l,_whole_genome_shotgun_sequence	AUGUSTUS	intron	3671407	3671470	1	+	.	ID=g2759.t2.intron1;Parent=g2759.t2;
JASKUP010000013.1_Trichopoda_pennipes_isolate_NS2899_ptg000013l,_whole_genome_shotgun_sequence	AUGUSTUS	CDS	3671471	3672023	1	+	1	ID=g2759.t2.CDS2;Parent=g2759.t2;
JASKUP010000013.1_Trichopoda_pennipes_isolate_NS2899_ptg000013l,_whole_genome_shotgun_sequence	AUGUSTUS	exon	3671471	3672023	.	+	.	ID=g2759.t2.exon2;Parent=g2759.t2;
JASKUP010000013.1_Trichopoda_pennipes_isolate_NS2899_ptg000013l,_whole_genome_shotgun_sequence	AUGUSTUS	intron	3672024	3672093	1	+	.	ID=g2759.t2.intron2;Parent=g2759.t2;
JASKUP010000013.1_Trichopoda_pennipes_isolate_NS2899_ptg000013l,_whole_genome_shotgun_sequence	AUGUSTUS	CDS	3672094	3672237	1	+	0	ID=g2759.t2.CDS3;Parent=g2759.t2;
JASKUP010000013.1_Trichopoda_pennipes_isolate_NS2899_ptg000013l,_whole_genome_shotgun_sequence	AUGUSTUS	exon	3672094	3672237	.	+	.	ID=g2759.t2.exon3;Parent=g2759.t2;
JASKUP010000013.1_Trichopoda_pennipes_isolate_NS2899_ptg000013l,_whole_genome_shotgun_sequence	AUGUSTUS	intron	3672238	3675018	1	+	.	ID=g2759.t2.intron3;Parent=g2759.t2;
JASKUP010000013.1_Trichopoda_pennipes_isolate_NS2899_ptg000013l,_whole_genome_shotgun_sequence	AUGUSTUS	CDS	3675019	3676230	1	+	0	ID=g2759.t2.CDS4;Parent=g2759.t2;
JASKUP010000013.1_Trichopoda_pennipes_isolate_NS2899_ptg000013l,_whole_genome_shotgun_sequence	AUGUSTUS	exon	3675019	3676230	.	+	.	ID=g2759.t2.exon4;Parent=g2759.t2;
JASKUP010000013.1_Trichopoda_pennipes_isolate_NS2899_ptg000013l,_whole_genome_shotgun_sequence	AUGUSTUS	intron	3676231	3680916	1	+	.	ID=g2759.t2.intron4;Parent=g2759.t2;
JASKUP010000013.1_Trichopoda_pennipes_isolate_NS2899_ptg000013l,_whole_genome_shotgun_sequence	AUGUSTUS	CDS	3680917	3681626	0.97	+	0	ID=g2759.t2.CDS5;Parent=g2759.t2;
JASKUP010000013.1_Trichopoda_pennipes_isolate_NS2899_ptg000013l,_whole_genome_shotgun_sequence	AUGUSTUS	exon	3680917	3681626	.	+	.	ID=g2759.t2.exon5;Parent=g2759.t2;
JASKUP010000013.1_Trichopoda_pennipes_isolate_NS2899_ptg000013l,_whole_genome_shotgun_sequence	AUGUSTUS	intron	3681627	3688342	0.96	+	.	ID=g2759.t2.intron5;Parent=g2759.t2;
JASKUP010000013.1_Trichopoda_pennipes_isolate_NS2899_ptg000013l,_whole_genome_shotgun_sequence	AUGUSTUS	CDS	3688343	3688629	0.96	+	1	ID=g2759.t2.CDS6;Parent=g2759.t2;
JASKUP010000013.1_Trichopoda_pennipes_isolate_NS2899_ptg000013l,_whole_genome_shotgun_sequence	AUGUSTUS	exon	3688343	3688629	.	+	.	ID=g2759.t2.exon6;Parent=g2759.t2;
JASKUP010000013.1_Trichopoda_pennipes_isolate_NS2899_ptg000013l,_whole_genome_shotgun_sequence	AUGUSTUS	intron	3688630	3690489	1	+	.	ID=g2759.t2.intron6;Parent=g2759.t2;
JASKUP010000013.1_Trichopoda_pennipes_isolate_NS2899_ptg000013l,_whole_genome_shotgun_sequence	AUGUSTUS	CDS	3690490	3690618	1	+	2	ID=g2759.t2.CDS7;Parent=g2759.t2;
JASKUP010000013.1_Trichopoda_pennipes_isolate_NS2899_ptg000013l,_whole_genome_shotgun_sequence	AUGUSTUS	exon	3690490	3690618	.	+	.	ID=g2759.t2.exon7;Parent=g2759.t2;
JASKUP010000013.1_Trichopoda_pennipes_isolate_NS2899_ptg000013l,_whole_genome_shotgun_sequence	AUGUSTUS	intron	3690619	3698504	1	+	.	ID=g2759.t2.intron7;Parent=g2759.t2;
JASKUP010000013.1_Trichopoda_pennipes_isolate_NS2899_ptg000013l,_whole_genome_shotgun_sequence	AUGUSTUS	CDS	3698505	3698645	1	+	2	ID=g2759.t2.CDS8;Parent=g2759.t2;
JASKUP010000013.1_Trichopoda_pennipes_isolate_NS2899_ptg000013l,_whole_genome_shotgun_sequence	AUGUSTUS	exon	3698505	3698645	.	+	.	ID=g2759.t2.exon8;Parent=g2759.t2;
JASKUP010000013.1_Trichopoda_pennipes_isolate_NS2899_ptg000013l,_whole_genome_shotgun_sequence	AUGUSTUS	intron	3698646	3698962	1	+	.	ID=g2759.t2.intron8;Parent=g2759.t2;
JASKUP010000013.1_Trichopoda_pennipes_isolate_NS2899_ptg000013l,_whole_genome_shotgun_sequence	AUGUSTUS	CDS	3698963	3699098	1	+	2	ID=g2759.t2.CDS9;Parent=g2759.t2;
JASKUP010000013.1_Trichopoda_pennipes_isolate_NS2899_ptg000013l,_whole_genome_shotgun_sequence	AUGUSTUS	exon	3698963	3699098	.	+	.	ID=g2759.t2.exon9;Parent=g2759.t2;
JASKUP010000013.1_Trichopoda_pennipes_isolate_NS2899_ptg000013l,_whole_genome_shotgun_sequence	AUGUSTUS	intron	3699099	3699150	1	+	.	ID=g2759.t2.intron9;Parent=g2759.t2;
JASKUP010000013.1_Trichopoda_pennipes_isolate_NS2899_ptg000013l,_whole_genome_shotgun_sequence	AUGUSTUS	CDS	3699151	3699333	1	+	1	ID=g2759.t2.CDS10;Parent=g2759.t2;
JASKUP010000013.1_Trichopoda_pennipes_isolate_NS2899_ptg000013l,_whole_genome_shotgun_sequence	AUGUSTUS	exon	3699151	3699333	.	+	.	ID=g2759.t2.exon10;Parent=g2759.t2;
JASKUP010000013.1_Trichopoda_pennipes_isolate_NS2899_ptg000013l,_whole_genome_shotgun_sequence	AUGUSTUS	intron	3699334	3706395	1	+	.	ID=g2759.t2.intron10;Parent=g2759.t2;
JASKUP010000013.1_Trichopoda_pennipes_isolate_NS2899_ptg000013l,_whole_genome_shotgun_sequence	AUGUSTUS	CDS	3706396	3707055	1	+	1	ID=g2759.t2.CDS11;Parent=g2759.t2;
JASKUP010000013.1_Trichopoda_pennipes_isolate_NS2899_ptg000013l,_whole_genome_shotgun_sequence	AUGUSTUS	exon	3706396	3707055	.	+	.	ID=g2759.t2.exon11;Parent=g2759.t2;
JASKUP010000013.1_Trichopoda_pennipes_isolate_NS2899_ptg000013l,_whole_genome_shotgun_sequence	AUGUSTUS	intron	3707056	3707123	1	+	.	ID=g2759.t2.intron11;Parent=g2759.t2;
JASKUP010000013.1_Trichopoda_pennipes_isolate_NS2899_ptg000013l,_whole_genome_shotgun_sequence	AUGUSTUS	CDS	3707124	3707189	1	+	1	ID=g2759.t2.CDS12;Parent=g2759.t2;
JASKUP010000013.1_Trichopoda_pennipes_isolate_NS2899_ptg000013l,_whole_genome_shotgun_sequence	AUGUSTUS	exon	3707124	3707189	.	+	.	ID=g2759.t2.exon12;Parent=g2759.t2;
JASKUP010000013.1_Trichopoda_pennipes_isolate_NS2899_ptg000013l,_whole_genome_shotgun_sequence	AUGUSTUS	intron	3707190	3712761	1	+	.	ID=g2759.t2.intron12;Parent=g2759.t2;
JASKUP010000013.1_Trichopoda_pennipes_isolate_NS2899_ptg000013l,_whole_genome_shotgun_sequence	AUGUSTUS	CDS	3712762	3713002	1	+	1	ID=g2759.t2.CDS13;Parent=g2759.t2;
JASKUP010000013.1_Trichopoda_pennipes_isolate_NS2899_ptg000013l,_whole_genome_shotgun_sequence	AUGUSTUS	exon	3712762	3713002	.	+	.	ID=g2759.t2.exon13;Parent=g2759.t2;
JASKUP010000013.1_Trichopoda_pennipes_isolate_NS2899_ptg000013l,_whole_genome_shotgun_sequence	AUGUSTUS	stop_codon	3713000	3713002	.	+	0	ID=g2759.t2.stop1;Parent=g2759.t2;
JASKUP010000013.1_Trichopoda_pennipes_isolate_NS2899_ptg000013l,_whole_genome_shotgun_sequence	AUGUSTUS	mRNA	3690495	3713002	0.5	+	.	ID=g2759.t3;Parent=g2759;
JASKUP010000013.1_Trichopoda_pennipes_isolate_NS2899_ptg000013l,_whole_genome_shotgun_sequence	AUGUSTUS	start_codon	3690495	3690497	.	+	0	ID=g2759.t3.start1;Parent=g2759.t3;
JASKUP010000013.1_Trichopoda_pennipes_isolate_NS2899_ptg000013l,_whole_genome_shotgun_sequence	AUGUSTUS	CDS	3690495	3690618	0.5	+	0	ID=g2759.t3.CDS1;Parent=g2759.t3;
JASKUP010000013.1_Trichopoda_pennipes_isolate_NS2899_ptg000013l,_whole_genome_shotgun_sequence	AUGUSTUS	exon	3690495	3690618	.	+	.	ID=g2759.t3.exon1;Parent=g2759.t3;
JASKUP010000013.1_Trichopoda_pennipes_isolate_NS2899_ptg000013l,_whole_genome_shotgun_sequence	AUGUSTUS	intron	3690619	3698504	1	+	.	ID=g2759.t3.intron1;Parent=g2759.t3;
JASKUP010000013.1_Trichopoda_pennipes_isolate_NS2899_ptg000013l,_whole_genome_shotgun_sequence	AUGUSTUS	CDS	3698505	3698645	1	+	2	ID=g2759.t3.CDS2;Parent=g2759.t3;
JASKUP010000013.1_Trichopoda_pennipes_isolate_NS2899_ptg000013l,_whole_genome_shotgun_sequence	AUGUSTUS	exon	3698505	3698645	.	+	.	ID=g2759.t3.exon2;Parent=g2759.t3;
JASKUP010000013.1_Trichopoda_pennipes_isolate_NS2899_ptg000013l,_whole_genome_shotgun_sequence	AUGUSTUS	intron	3698646	3698962	1	+	.	ID=g2759.t3.intron2;Parent=g2759.t3;
JASKUP010000013.1_Trichopoda_pennipes_isolate_NS2899_ptg000013l,_whole_genome_shotgun_sequence	AUGUSTUS	CDS	3698963	3699098	1	+	2	ID=g2759.t3.CDS3;Parent=g2759.t3;
JASKUP010000013.1_Trichopoda_pennipes_isolate_NS2899_ptg000013l,_whole_genome_shotgun_sequence	AUGUSTUS	exon	3698963	3699098	.	+	.	ID=g2759.t3.exon3;Parent=g2759.t3;
JASKUP010000013.1_Trichopoda_pennipes_isolate_NS2899_ptg000013l,_whole_genome_shotgun_sequence	AUGUSTUS	intron	3699099	3699150	1	+	.	ID=g2759.t3.intron3;Parent=g2759.t3;
JASKUP010000013.1_Trichopoda_pennipes_isolate_NS2899_ptg000013l,_whole_genome_shotgun_sequence	AUGUSTUS	CDS	3699151	3699333	1	+	1	ID=g2759.t3.CDS4;Parent=g2759.t3;
JASKUP010000013.1_Trichopoda_pennipes_isolate_NS2899_ptg000013l,_whole_genome_shotgun_sequence	AUGUSTUS	exon	3699151	3699333	.	+	.	ID=g2759.t3.exon4;Parent=g2759.t3;
JASKUP010000013.1_Trichopoda_pennipes_isolate_NS2899_ptg000013l,_whole_genome_shotgun_sequence	AUGUSTUS	intron	3699334	3706395	1	+	.	ID=g2759.t3.intron4;Parent=g2759.t3;
JASKUP010000013.1_Trichopoda_pennipes_isolate_NS2899_ptg000013l,_whole_genome_shotgun_sequence	AUGUSTUS	CDS	3706396	3707055	1	+	1	ID=g2759.t3.CDS5;Parent=g2759.t3;
JASKUP010000013.1_Trichopoda_pennipes_isolate_NS2899_ptg000013l,_whole_genome_shotgun_sequence	AUGUSTUS	exon	3706396	3707055	.	+	.	ID=g2759.t3.exon5;Parent=g2759.t3;
JASKUP010000013.1_Trichopoda_pennipes_isolate_NS2899_ptg000013l,_whole_genome_shotgun_sequence	AUGUSTUS	intron	3707056	3707123	1	+	.	ID=g2759.t3.intron5;Parent=g2759.t3;
JASKUP010000013.1_Trichopoda_pennipes_isolate_NS2899_ptg000013l,_whole_genome_shotgun_sequence	AUGUSTUS	CDS	3707124	3707189	1	+	1	ID=g2759.t3.CDS6;Parent=g2759.t3;
JASKUP010000013.1_Trichopoda_pennipes_isolate_NS2899_ptg000013l,_whole_genome_shotgun_sequence	AUGUSTUS	exon	3707124	3707189	.	+	.	ID=g2759.t3.exon6;Parent=g2759.t3;
JASKUP010000013.1_Trichopoda_pennipes_isolate_NS2899_ptg000013l,_whole_genome_shotgun_sequence	AUGUSTUS	intron	3707190	3712761	1	+	.	ID=g2759.t3.intron6;Parent=g2759.t3;
JASKUP010000013.1_Trichopoda_pennipes_isolate_NS2899_ptg000013l,_whole_genome_shotgun_sequence	AUGUSTUS	CDS	3712762	3713002	1	+	1	ID=g2759.t3.CDS7;Parent=g2759.t3;
JASKUP010000013.1_Trichopoda_pennipes_isolate_NS2899_ptg000013l,_whole_genome_shotgun_sequence	AUGUSTUS	exon	3712762	3713002	.	+	.	ID=g2759.t3.exon7;Parent=g2759.t3;
JASKUP010000013.1_Trichopoda_pennipes_isolate_NS2899_ptg000013l,_whole_genome_shotgun_sequence	AUGUSTUS	stop_codon	3713000	3713002	.	+	0	ID=g2759.t3.stop1;Parent=g2759.t3;
JASKUP010000013.1_Trichopoda_pennipes_isolate_NS2899_ptg000013l,_whole_genome_shotgun_sequence	AUGUSTUS	gene	3718104	3718872	.	+	.	ID=g2760;
JASKUP010000013.1_Trichopoda_pennipes_isolate_NS2899_ptg000013l,_whole_genome_shotgun_sequence	AUGUSTUS	mRNA	3718104	3718872	0.68	+	.	ID=g2760.t1;Parent=g2760;
JASKUP010000013.1_Trichopoda_pennipes_isolate_NS2899_ptg000013l,_whole_genome_shotgun_sequence	AUGUSTUS	start_codon	3718104	3718106	.	+	0	ID=g2760.t1.start1;Parent=g2760.t1;
JASKUP010000013.1_Trichopoda_pennipes_isolate_NS2899_ptg000013l,_whole_genome_shotgun_sequence	AUGUSTUS	CDS	3718104	3718239	1	+	0	ID=g2760.t1.CDS1;Parent=g2760.t1;
JASKUP010000013.1_Trichopoda_pennipes_isolate_NS2899_ptg000013l,_whole_genome_shotgun_sequence	AUGUSTUS	exon	3718104	3718239	.	+	.	ID=g2760.t1.exon1;Parent=g2760.t1;
JASKUP010000013.1_Trichopoda_pennipes_isolate_NS2899_ptg000013l,_whole_genome_shotgun_sequence	AUGUSTUS	intron	3718240	3718295	1	+	.	ID=g2760.t1.intron1;Parent=g2760.t1;
JASKUP010000013.1_Trichopoda_pennipes_isolate_NS2899_ptg000013l,_whole_genome_shotgun_sequence	AUGUSTUS	CDS	3718296	3718452	1	+	2	ID=g2760.t1.CDS2;Parent=g2760.t1;
JASKUP010000013.1_Trichopoda_pennipes_isolate_NS2899_ptg000013l,_whole_genome_shotgun_sequence	AUGUSTUS	exon	3718296	3718452	.	+	.	ID=g2760.t1.exon2;Parent=g2760.t1;
JASKUP010000013.1_Trichopoda_pennipes_isolate_NS2899_ptg000013l,_whole_genome_shotgun_sequence	AUGUSTUS	intron	3718453	3718558	1	+	.	ID=g2760.t1.intron2;Parent=g2760.t1;
JASKUP010000013.1_Trichopoda_pennipes_isolate_NS2899_ptg000013l,_whole_genome_shotgun_sequence	AUGUSTUS	CDS	3718559	3718629	0.72	+	1	ID=g2760.t1.CDS3;Parent=g2760.t1;
JASKUP010000013.1_Trichopoda_pennipes_isolate_NS2899_ptg000013l,_whole_genome_shotgun_sequence	AUGUSTUS	exon	3718559	3718629	.	+	.	ID=g2760.t1.exon3;Parent=g2760.t1;
JASKUP010000013.1_Trichopoda_pennipes_isolate_NS2899_ptg000013l,_whole_genome_shotgun_sequence	AUGUSTUS	intron	3718630	3718690	0.68	+	.	ID=g2760.t1.intron3;Parent=g2760.t1;
JASKUP010000013.1_Trichopoda_pennipes_isolate_NS2899_ptg000013l,_whole_genome_shotgun_sequence	AUGUSTUS	CDS	3718691	3718872	0.68	+	2	ID=g2760.t1.CDS4;Parent=g2760.t1;
JASKUP010000013.1_Trichopoda_pennipes_isolate_NS2899_ptg000013l,_whole_genome_shotgun_sequence	AUGUSTUS	exon	3718691	3718872	.	+	.	ID=g2760.t1.exon4;Parent=g2760.t1;
JASKUP010000013.1_Trichopoda_pennipes_isolate_NS2899_ptg000013l,_whole_genome_shotgun_sequence	AUGUSTUS	stop_codon	3718870	3718872	.	+	0	ID=g2760.t1.stop1;Parent=g2760.t1;
JASKUP010000013.1_Trichopoda_pennipes_isolate_NS2899_ptg000013l,_whole_genome_shotgun_sequence	AUGUSTUS	gene	3727492	3751799	.	-	.	ID=g2761;
JASKUP010000013.1_Trichopoda_pennipes_isolate_NS2899_ptg000013l,_whole_genome_shotgun_sequence	AUGUSTUS	mRNA	3727492	3751799	1	-	.	ID=g2761.t1;Parent=g2761;
JASKUP010000013.1_Trichopoda_pennipes_isolate_NS2899_ptg000013l,_whole_genome_shotgun_sequence	AUGUSTUS	stop_codon	3727492	3727494	.	-	0	ID=g2761.t1.stop1;Parent=g2761.t1;
JASKUP010000013.1_Trichopoda_pennipes_isolate_NS2899_ptg000013l,_whole_genome_shotgun_sequence	AUGUSTUS	CDS	3727492	3727593	1	-	0	ID=g2761.t1.CDS1;Parent=g2761.t1;
JASKUP010000013.1_Trichopoda_pennipes_isolate_NS2899_ptg000013l,_whole_genome_shotgun_sequence	AUGUSTUS	exon	3727492	3727593	.	-	.	ID=g2761.t1.exon1;Parent=g2761.t1;
JASKUP010000013.1_Trichopoda_pennipes_isolate_NS2899_ptg000013l,_whole_genome_shotgun_sequence	AUGUSTUS	intron	3727594	3727650	1	-	.	ID=g2761.t1.intron1;Parent=g2761.t1;
JASKUP010000013.1_Trichopoda_pennipes_isolate_NS2899_ptg000013l,_whole_genome_shotgun_sequence	AUGUSTUS	CDS	3727651	3727758	1	-	0	ID=g2761.t1.CDS2;Parent=g2761.t1;
JASKUP010000013.1_Trichopoda_pennipes_isolate_NS2899_ptg000013l,_whole_genome_shotgun_sequence	AUGUSTUS	exon	3727651	3727758	.	-	.	ID=g2761.t1.exon2;Parent=g2761.t1;
JASKUP010000013.1_Trichopoda_pennipes_isolate_NS2899_ptg000013l,_whole_genome_shotgun_sequence	AUGUSTUS	intron	3727759	3731913	1	-	.	ID=g2761.t1.intron2;Parent=g2761.t1;
JASKUP010000013.1_Trichopoda_pennipes_isolate_NS2899_ptg000013l,_whole_genome_shotgun_sequence	AUGUSTUS	CDS	3731914	3732054	1	-	0	ID=g2761.t1.CDS3;Parent=g2761.t1;
JASKUP010000013.1_Trichopoda_pennipes_isolate_NS2899_ptg000013l,_whole_genome_shotgun_sequence	AUGUSTUS	exon	3731914	3732054	.	-	.	ID=g2761.t1.exon3;Parent=g2761.t1;
JASKUP010000013.1_Trichopoda_pennipes_isolate_NS2899_ptg000013l,_whole_genome_shotgun_sequence	AUGUSTUS	intron	3732055	3732126	1	-	.	ID=g2761.t1.intron3;Parent=g2761.t1;
JASKUP010000013.1_Trichopoda_pennipes_isolate_NS2899_ptg000013l,_whole_genome_shotgun_sequence	AUGUSTUS	CDS	3732127	3732588	1	-	0	ID=g2761.t1.CDS4;Parent=g2761.t1;
JASKUP010000013.1_Trichopoda_pennipes_isolate_NS2899_ptg000013l,_whole_genome_shotgun_sequence	AUGUSTUS	exon	3732127	3732588	.	-	.	ID=g2761.t1.exon4;Parent=g2761.t1;
JASKUP010000013.1_Trichopoda_pennipes_isolate_NS2899_ptg000013l,_whole_genome_shotgun_sequence	AUGUSTUS	intron	3732589	3732665	1	-	.	ID=g2761.t1.intron4;Parent=g2761.t1;
JASKUP010000013.1_Trichopoda_pennipes_isolate_NS2899_ptg000013l,_whole_genome_shotgun_sequence	AUGUSTUS	CDS	3732666	3732939	1	-	1	ID=g2761.t1.CDS5;Parent=g2761.t1;
JASKUP010000013.1_Trichopoda_pennipes_isolate_NS2899_ptg000013l,_whole_genome_shotgun_sequence	AUGUSTUS	exon	3732666	3732939	.	-	.	ID=g2761.t1.exon5;Parent=g2761.t1;
JASKUP010000013.1_Trichopoda_pennipes_isolate_NS2899_ptg000013l,_whole_genome_shotgun_sequence	AUGUSTUS	intron	3732940	3735030	1	-	.	ID=g2761.t1.intron5;Parent=g2761.t1;
JASKUP010000013.1_Trichopoda_pennipes_isolate_NS2899_ptg000013l,_whole_genome_shotgun_sequence	AUGUSTUS	CDS	3735031	3735169	1	-	2	ID=g2761.t1.CDS6;Parent=g2761.t1;
JASKUP010000013.1_Trichopoda_pennipes_isolate_NS2899_ptg000013l,_whole_genome_shotgun_sequence	AUGUSTUS	exon	3735031	3735169	.	-	.	ID=g2761.t1.exon6;Parent=g2761.t1;
JASKUP010000013.1_Trichopoda_pennipes_isolate_NS2899_ptg000013l,_whole_genome_shotgun_sequence	AUGUSTUS	intron	3735170	3735248	1	-	.	ID=g2761.t1.intron6;Parent=g2761.t1;
JASKUP010000013.1_Trichopoda_pennipes_isolate_NS2899_ptg000013l,_whole_genome_shotgun_sequence	AUGUSTUS	CDS	3735249	3735459	1	-	0	ID=g2761.t1.CDS7;Parent=g2761.t1;
JASKUP010000013.1_Trichopoda_pennipes_isolate_NS2899_ptg000013l,_whole_genome_shotgun_sequence	AUGUSTUS	exon	3735249	3735459	.	-	.	ID=g2761.t1.exon7;Parent=g2761.t1;
JASKUP010000013.1_Trichopoda_pennipes_isolate_NS2899_ptg000013l,_whole_genome_shotgun_sequence	AUGUSTUS	intron	3735460	3735539	1	-	.	ID=g2761.t1.intron7;Parent=g2761.t1;
JASKUP010000013.1_Trichopoda_pennipes_isolate_NS2899_ptg000013l,_whole_genome_shotgun_sequence	AUGUSTUS	CDS	3735540	3735924	1	-	1	ID=g2761.t1.CDS8;Parent=g2761.t1;
JASKUP010000013.1_Trichopoda_pennipes_isolate_NS2899_ptg000013l,_whole_genome_shotgun_sequence	AUGUSTUS	exon	3735540	3735924	.	-	.	ID=g2761.t1.exon8;Parent=g2761.t1;
JASKUP010000013.1_Trichopoda_pennipes_isolate_NS2899_ptg000013l,_whole_genome_shotgun_sequence	AUGUSTUS	intron	3735925	3735981	1	-	.	ID=g2761.t1.intron8;Parent=g2761.t1;
JASKUP010000013.1_Trichopoda_pennipes_isolate_NS2899_ptg000013l,_whole_genome_shotgun_sequence	AUGUSTUS	CDS	3735982	3736238	1	-	0	ID=g2761.t1.CDS9;Parent=g2761.t1;
JASKUP010000013.1_Trichopoda_pennipes_isolate_NS2899_ptg000013l,_whole_genome_shotgun_sequence	AUGUSTUS	exon	3735982	3736238	.	-	.	ID=g2761.t1.exon9;Parent=g2761.t1;
JASKUP010000013.1_Trichopoda_pennipes_isolate_NS2899_ptg000013l,_whole_genome_shotgun_sequence	AUGUSTUS	intron	3736239	3745315	1	-	.	ID=g2761.t1.intron9;Parent=g2761.t1;
JASKUP010000013.1_Trichopoda_pennipes_isolate_NS2899_ptg000013l,_whole_genome_shotgun_sequence	AUGUSTUS	CDS	3745316	3745392	1	-	2	ID=g2761.t1.CDS10;Parent=g2761.t1;
JASKUP010000013.1_Trichopoda_pennipes_isolate_NS2899_ptg000013l,_whole_genome_shotgun_sequence	AUGUSTUS	exon	3745316	3745392	.	-	.	ID=g2761.t1.exon10;Parent=g2761.t1;
JASKUP010000013.1_Trichopoda_pennipes_isolate_NS2899_ptg000013l,_whole_genome_shotgun_sequence	AUGUSTUS	intron	3745393	3750921	1	-	.	ID=g2761.t1.intron10;Parent=g2761.t1;
JASKUP010000013.1_Trichopoda_pennipes_isolate_NS2899_ptg000013l,_whole_genome_shotgun_sequence	AUGUSTUS	CDS	3750922	3751160	1	-	1	ID=g2761.t1.CDS11;Parent=g2761.t1;
JASKUP010000013.1_Trichopoda_pennipes_isolate_NS2899_ptg000013l,_whole_genome_shotgun_sequence	AUGUSTUS	exon	3750922	3751160	.	-	.	ID=g2761.t1.exon11;Parent=g2761.t1;
JASKUP010000013.1_Trichopoda_pennipes_isolate_NS2899_ptg000013l,_whole_genome_shotgun_sequence	AUGUSTUS	intron	3751161	3751336	1	-	.	ID=g2761.t1.intron11;Parent=g2761.t1;
JASKUP010000013.1_Trichopoda_pennipes_isolate_NS2899_ptg000013l,_whole_genome_shotgun_sequence	AUGUSTUS	CDS	3751337	3751525	1	-	1	ID=g2761.t1.CDS12;Parent=g2761.t1;
JASKUP010000013.1_Trichopoda_pennipes_isolate_NS2899_ptg000013l,_whole_genome_shotgun_sequence	AUGUSTUS	exon	3751337	3751525	.	-	.	ID=g2761.t1.exon12;Parent=g2761.t1;
JASKUP010000013.1_Trichopoda_pennipes_isolate_NS2899_ptg000013l,_whole_genome_shotgun_sequence	AUGUSTUS	intron	3751526	3751662	1	-	.	ID=g2761.t1.intron12;Parent=g2761.t1;
JASKUP010000013.1_Trichopoda_pennipes_isolate_NS2899_ptg000013l,_whole_genome_shotgun_sequence	AUGUSTUS	CDS	3751663	3751799	1	-	0	ID=g2761.t1.CDS13;Parent=g2761.t1;
JASKUP010000013.1_Trichopoda_pennipes_isolate_NS2899_ptg000013l,_whole_genome_shotgun_sequence	AUGUSTUS	exon	3751663	3751799	.	-	.	ID=g2761.t1.exon13;Parent=g2761.t1;
JASKUP010000013.1_Trichopoda_pennipes_isolate_NS2899_ptg000013l,_whole_genome_shotgun_sequence	AUGUSTUS	start_codon	3751797	3751799	.	-	0	ID=g2761.t1.start1;Parent=g2761.t1;
JASKUP010000013.1_Trichopoda_pennipes_isolate_NS2899_ptg000013l,_whole_genome_shotgun_sequence	AUGUSTUS	mRNA	3727492	3751799	1	-	.	ID=g2761.t2;Parent=g2761;
JASKUP010000013.1_Trichopoda_pennipes_isolate_NS2899_ptg000013l,_whole_genome_shotgun_sequence	AUGUSTUS	stop_codon	3727492	3727494	.	-	0	ID=g2761.t2.stop1;Parent=g2761.t2;
JASKUP010000013.1_Trichopoda_pennipes_isolate_NS2899_ptg000013l,_whole_genome_shotgun_sequence	AUGUSTUS	CDS	3727492	3727593	1	-	0	ID=g2761.t2.CDS1;Parent=g2761.t2;
JASKUP010000013.1_Trichopoda_pennipes_isolate_NS2899_ptg000013l,_whole_genome_shotgun_sequence	AUGUSTUS	exon	3727492	3727593	.	-	.	ID=g2761.t2.exon1;Parent=g2761.t2;
JASKUP010000013.1_Trichopoda_pennipes_isolate_NS2899_ptg000013l,_whole_genome_shotgun_sequence	AUGUSTUS	intron	3727594	3727650	1	-	.	ID=g2761.t2.intron1;Parent=g2761.t2;
JASKUP010000013.1_Trichopoda_pennipes_isolate_NS2899_ptg000013l,_whole_genome_shotgun_sequence	AUGUSTUS	CDS	3727651	3727758	1	-	0	ID=g2761.t2.CDS2;Parent=g2761.t2;
JASKUP010000013.1_Trichopoda_pennipes_isolate_NS2899_ptg000013l,_whole_genome_shotgun_sequence	AUGUSTUS	exon	3727651	3727758	.	-	.	ID=g2761.t2.exon2;Parent=g2761.t2;
JASKUP010000013.1_Trichopoda_pennipes_isolate_NS2899_ptg000013l,_whole_genome_shotgun_sequence	AUGUSTUS	intron	3727759	3731913	1	-	.	ID=g2761.t2.intron2;Parent=g2761.t2;
JASKUP010000013.1_Trichopoda_pennipes_isolate_NS2899_ptg000013l,_whole_genome_shotgun_sequence	AUGUSTUS	CDS	3731914	3732054	1	-	0	ID=g2761.t2.CDS3;Parent=g2761.t2;
JASKUP010000013.1_Trichopoda_pennipes_isolate_NS2899_ptg000013l,_whole_genome_shotgun_sequence	AUGUSTUS	exon	3731914	3732054	.	-	.	ID=g2761.t2.exon3;Parent=g2761.t2;
JASKUP010000013.1_Trichopoda_pennipes_isolate_NS2899_ptg000013l,_whole_genome_shotgun_sequence	AUGUSTUS	intron	3732055	3732126	1	-	.	ID=g2761.t2.intron3;Parent=g2761.t2;
JASKUP010000013.1_Trichopoda_pennipes_isolate_NS2899_ptg000013l,_whole_genome_shotgun_sequence	AUGUSTUS	CDS	3732127	3732588	1	-	0	ID=g2761.t2.CDS4;Parent=g2761.t2;
JASKUP010000013.1_Trichopoda_pennipes_isolate_NS2899_ptg000013l,_whole_genome_shotgun_sequence	AUGUSTUS	exon	3732127	3732588	.	-	.	ID=g2761.t2.exon4;Parent=g2761.t2;
JASKUP010000013.1_Trichopoda_pennipes_isolate_NS2899_ptg000013l,_whole_genome_shotgun_sequence	AUGUSTUS	intron	3732589	3732665	1	-	.	ID=g2761.t2.intron4;Parent=g2761.t2;
JASKUP010000013.1_Trichopoda_pennipes_isolate_NS2899_ptg000013l,_whole_genome_shotgun_sequence	AUGUSTUS	CDS	3732666	3732939	1	-	1	ID=g2761.t2.CDS5;Parent=g2761.t2;
JASKUP010000013.1_Trichopoda_pennipes_isolate_NS2899_ptg000013l,_whole_genome_shotgun_sequence	AUGUSTUS	exon	3732666	3732939	.	-	.	ID=g2761.t2.exon5;Parent=g2761.t2;
JASKUP010000013.1_Trichopoda_pennipes_isolate_NS2899_ptg000013l,_whole_genome_shotgun_sequence	AUGUSTUS	intron	3732940	3735030	1	-	.	ID=g2761.t2.intron5;Parent=g2761.t2;
JASKUP010000013.1_Trichopoda_pennipes_isolate_NS2899_ptg000013l,_whole_genome_shotgun_sequence	AUGUSTUS	CDS	3735031	3735169	1	-	2	ID=g2761.t2.CDS6;Parent=g2761.t2;
JASKUP010000013.1_Trichopoda_pennipes_isolate_NS2899_ptg000013l,_whole_genome_shotgun_sequence	AUGUSTUS	exon	3735031	3735169	.	-	.	ID=g2761.t2.exon6;Parent=g2761.t2;
JASKUP010000013.1_Trichopoda_pennipes_isolate_NS2899_ptg000013l,_whole_genome_shotgun_sequence	AUGUSTUS	intron	3735170	3735248	1	-	.	ID=g2761.t2.intron6;Parent=g2761.t2;
JASKUP010000013.1_Trichopoda_pennipes_isolate_NS2899_ptg000013l,_whole_genome_shotgun_sequence	AUGUSTUS	CDS	3735249	3735459	1	-	0	ID=g2761.t2.CDS7;Parent=g2761.t2;
JASKUP010000013.1_Trichopoda_pennipes_isolate_NS2899_ptg000013l,_whole_genome_shotgun_sequence	AUGUSTUS	exon	3735249	3735459	.	-	.	ID=g2761.t2.exon7;Parent=g2761.t2;
JASKUP010000013.1_Trichopoda_pennipes_isolate_NS2899_ptg000013l,_whole_genome_shotgun_sequence	AUGUSTUS	intron	3735460	3735539	1	-	.	ID=g2761.t2.intron7;Parent=g2761.t2;
JASKUP010000013.1_Trichopoda_pennipes_isolate_NS2899_ptg000013l,_whole_genome_shotgun_sequence	AUGUSTUS	CDS	3735540	3735924	1	-	1	ID=g2761.t2.CDS8;Parent=g2761.t2;
JASKUP010000013.1_Trichopoda_pennipes_isolate_NS2899_ptg000013l,_whole_genome_shotgun_sequence	AUGUSTUS	exon	3735540	3735924	.	-	.	ID=g2761.t2.exon8;Parent=g2761.t2;
JASKUP010000013.1_Trichopoda_pennipes_isolate_NS2899_ptg000013l,_whole_genome_shotgun_sequence	AUGUSTUS	intron	3735925	3735981	1	-	.	ID=g2761.t2.intron8;Parent=g2761.t2;
JASKUP010000013.1_Trichopoda_pennipes_isolate_NS2899_ptg000013l,_whole_genome_shotgun_sequence	AUGUSTUS	CDS	3735982	3736238	1	-	0	ID=g2761.t2.CDS9;Parent=g2761.t2;
JASKUP010000013.1_Trichopoda_pennipes_isolate_NS2899_ptg000013l,_whole_genome_shotgun_sequence	AUGUSTUS	exon	3735982	3736238	.	-	.	ID=g2761.t2.exon9;Parent=g2761.t2;
JASKUP010000013.1_Trichopoda_pennipes_isolate_NS2899_ptg000013l,_whole_genome_shotgun_sequence	AUGUSTUS	intron	3736239	3742107	1	-	.	ID=g2761.t2.intron9;Parent=g2761.t2;
JASKUP010000013.1_Trichopoda_pennipes_isolate_NS2899_ptg000013l,_whole_genome_shotgun_sequence	AUGUSTUS	CDS	3742108	3742125	1	-	0	ID=g2761.t2.CDS10;Parent=g2761.t2;
JASKUP010000013.1_Trichopoda_pennipes_isolate_NS2899_ptg000013l,_whole_genome_shotgun_sequence	AUGUSTUS	exon	3742108	3742125	.	-	.	ID=g2761.t2.exon10;Parent=g2761.t2;
JASKUP010000013.1_Trichopoda_pennipes_isolate_NS2899_ptg000013l,_whole_genome_shotgun_sequence	AUGUSTUS	intron	3742126	3745315	1	-	.	ID=g2761.t2.intron10;Parent=g2761.t2;
JASKUP010000013.1_Trichopoda_pennipes_isolate_NS2899_ptg000013l,_whole_genome_shotgun_sequence	AUGUSTUS	CDS	3745316	3745392	1	-	2	ID=g2761.t2.CDS11;Parent=g2761.t2;
JASKUP010000013.1_Trichopoda_pennipes_isolate_NS2899_ptg000013l,_whole_genome_shotgun_sequence	AUGUSTUS	exon	3745316	3745392	.	-	.	ID=g2761.t2.exon11;Parent=g2761.t2;
JASKUP010000013.1_Trichopoda_pennipes_isolate_NS2899_ptg000013l,_whole_genome_shotgun_sequence	AUGUSTUS	intron	3745393	3750921	1	-	.	ID=g2761.t2.intron11;Parent=g2761.t2;
JASKUP010000013.1_Trichopoda_pennipes_isolate_NS2899_ptg000013l,_whole_genome_shotgun_sequence	AUGUSTUS	CDS	3750922	3751160	1	-	1	ID=g2761.t2.CDS12;Parent=g2761.t2;
JASKUP010000013.1_Trichopoda_pennipes_isolate_NS2899_ptg000013l,_whole_genome_shotgun_sequence	AUGUSTUS	exon	3750922	3751160	.	-	.	ID=g2761.t2.exon12;Parent=g2761.t2;
JASKUP010000013.1_Trichopoda_pennipes_isolate_NS2899_ptg000013l,_whole_genome_shotgun_sequence	AUGUSTUS	intron	3751161	3751336	1	-	.	ID=g2761.t2.intron12;Parent=g2761.t2;
JASKUP010000013.1_Trichopoda_pennipes_isolate_NS2899_ptg000013l,_whole_genome_shotgun_sequence	AUGUSTUS	CDS	3751337	3751525	1	-	1	ID=g2761.t2.CDS13;Parent=g2761.t2;
JASKUP010000013.1_Trichopoda_pennipes_isolate_NS2899_ptg000013l,_whole_genome_shotgun_sequence	AUGUSTUS	exon	3751337	3751525	.	-	.	ID=g2761.t2.exon13;Parent=g2761.t2;
JASKUP010000013.1_Trichopoda_pennipes_isolate_NS2899_ptg000013l,_whole_genome_shotgun_sequence	AUGUSTUS	intron	3751526	3751662	1	-	.	ID=g2761.t2.intron13;Parent=g2761.t2;
JASKUP010000013.1_Trichopoda_pennipes_isolate_NS2899_ptg000013l,_whole_genome_shotgun_sequence	AUGUSTUS	CDS	3751663	3751799	1	-	0	ID=g2761.t2.CDS14;Parent=g2761.t2;
JASKUP010000013.1_Trichopoda_pennipes_isolate_NS2899_ptg000013l,_whole_genome_shotgun_sequence	AUGUSTUS	exon	3751663	3751799	.	-	.	ID=g2761.t2.exon14;Parent=g2761.t2;
JASKUP010000013.1_Trichopoda_pennipes_isolate_NS2899_ptg000013l,_whole_genome_shotgun_sequence	AUGUSTUS	start_codon	3751797	3751799	.	-	0	ID=g2761.t2.start1;Parent=g2761.t2;
JASKUP010000013.1_Trichopoda_pennipes_isolate_NS2899_ptg000013l,_whole_genome_shotgun_sequence	GeneMark.hmm3	mRNA	3750905	3751799	.	-	.	ID=g2761.t3;Parent=g2761;
JASKUP010000013.1_Trichopoda_pennipes_isolate_NS2899_ptg000013l,_whole_genome_shotgun_sequence	GeneMark.hmm3	stop_codon	3750905	3750907	.	-	0	ID=g2761.t3.stop1;Parent=g2761.t3;
JASKUP010000013.1_Trichopoda_pennipes_isolate_NS2899_ptg000013l,_whole_genome_shotgun_sequence	GeneMark.hmm3	CDS	3750905	3751160	.	-	1	ID=g2761.t3.CDS1;Parent=g2761.t3;
JASKUP010000013.1_Trichopoda_pennipes_isolate_NS2899_ptg000013l,_whole_genome_shotgun_sequence	GeneMark.hmm3	exon	3750905	3751160	0	-	.	ID=g2761.t3.exon1;Parent=g2761.t3;
JASKUP010000013.1_Trichopoda_pennipes_isolate_NS2899_ptg000013l,_whole_genome_shotgun_sequence	GeneMark.hmm3	intron	3751161	3751336	.	-	1	ID=g2761.t3.intron1;Parent=g2761.t3;
JASKUP010000013.1_Trichopoda_pennipes_isolate_NS2899_ptg000013l,_whole_genome_shotgun_sequence	GeneMark.hmm3	CDS	3751337	3751525	.	-	1	ID=g2761.t3.CDS2;Parent=g2761.t3;
JASKUP010000013.1_Trichopoda_pennipes_isolate_NS2899_ptg000013l,_whole_genome_shotgun_sequence	GeneMark.hmm3	exon	3751337	3751525	0	-	.	ID=g2761.t3.exon2;Parent=g2761.t3;
JASKUP010000013.1_Trichopoda_pennipes_isolate_NS2899_ptg000013l,_whole_genome_shotgun_sequence	GeneMark.hmm3	intron	3751526	3751662	.	-	0	ID=g2761.t3.intron2;Parent=g2761.t3;
JASKUP010000013.1_Trichopoda_pennipes_isolate_NS2899_ptg000013l,_whole_genome_shotgun_sequence	GeneMark.hmm3	CDS	3751663	3751799	.	-	0	ID=g2761.t3.CDS3;Parent=g2761.t3;
JASKUP010000013.1_Trichopoda_pennipes_isolate_NS2899_ptg000013l,_whole_genome_shotgun_sequence	GeneMark.hmm3	exon	3751663	3751799	0	-	.	ID=g2761.t3.exon3;Parent=g2761.t3;
JASKUP010000013.1_Trichopoda_pennipes_isolate_NS2899_ptg000013l,_whole_genome_shotgun_sequence	GeneMark.hmm3	start_codon	3751797	3751799	.	-	0	ID=g2761.t3.start1;Parent=g2761.t3;
JASKUP010000013.1_Trichopoda_pennipes_isolate_NS2899_ptg000013l,_whole_genome_shotgun_sequence	AUGUSTUS	gene	3768954	3771053	.	+	.	ID=g2762;
JASKUP010000013.1_Trichopoda_pennipes_isolate_NS2899_ptg000013l,_whole_genome_shotgun_sequence	AUGUSTUS	mRNA	3768954	3771053	1	+	.	ID=g2762.t1;Parent=g2762;
JASKUP010000013.1_Trichopoda_pennipes_isolate_NS2899_ptg000013l,_whole_genome_shotgun_sequence	AUGUSTUS	start_codon	3768954	3768956	.	+	0	ID=g2762.t1.start1;Parent=g2762.t1;
JASKUP010000013.1_Trichopoda_pennipes_isolate_NS2899_ptg000013l,_whole_genome_shotgun_sequence	AUGUSTUS	CDS	3768954	3771053	1	+	0	ID=g2762.t1.CDS1;Parent=g2762.t1;
JASKUP010000013.1_Trichopoda_pennipes_isolate_NS2899_ptg000013l,_whole_genome_shotgun_sequence	AUGUSTUS	exon	3768954	3771053	.	+	.	ID=g2762.t1.exon1;Parent=g2762.t1;
JASKUP010000013.1_Trichopoda_pennipes_isolate_NS2899_ptg000013l,_whole_genome_shotgun_sequence	AUGUSTUS	stop_codon	3771051	3771053	.	+	0	ID=g2762.t1.stop1;Parent=g2762.t1;
JASKUP010000013.1_Trichopoda_pennipes_isolate_NS2899_ptg000013l,_whole_genome_shotgun_sequence	AUGUSTUS	gene	3771162	3774539	.	+	.	ID=g2763;
JASKUP010000013.1_Trichopoda_pennipes_isolate_NS2899_ptg000013l,_whole_genome_shotgun_sequence	AUGUSTUS	mRNA	3771162	3774539	0.82	+	.	ID=g2763.t1;Parent=g2763;
JASKUP010000013.1_Trichopoda_pennipes_isolate_NS2899_ptg000013l,_whole_genome_shotgun_sequence	AUGUSTUS	start_codon	3771162	3771164	.	+	0	ID=g2763.t1.start1;Parent=g2763.t1;
JASKUP010000013.1_Trichopoda_pennipes_isolate_NS2899_ptg000013l,_whole_genome_shotgun_sequence	AUGUSTUS	CDS	3771162	3774539	0.82	+	0	ID=g2763.t1.CDS1;Parent=g2763.t1;
JASKUP010000013.1_Trichopoda_pennipes_isolate_NS2899_ptg000013l,_whole_genome_shotgun_sequence	AUGUSTUS	exon	3771162	3774539	.	+	.	ID=g2763.t1.exon1;Parent=g2763.t1;
JASKUP010000013.1_Trichopoda_pennipes_isolate_NS2899_ptg000013l,_whole_genome_shotgun_sequence	AUGUSTUS	stop_codon	3774537	3774539	.	+	0	ID=g2763.t1.stop1;Parent=g2763.t1;
JASKUP010000013.1_Trichopoda_pennipes_isolate_NS2899_ptg000013l,_whole_genome_shotgun_sequence	AUGUSTUS	gene	3815006	3816419	.	-	.	ID=g2764;
JASKUP010000013.1_Trichopoda_pennipes_isolate_NS2899_ptg000013l,_whole_genome_shotgun_sequence	AUGUSTUS	mRNA	3815006	3816419	1	-	.	ID=g2764.t1;Parent=g2764;
JASKUP010000013.1_Trichopoda_pennipes_isolate_NS2899_ptg000013l,_whole_genome_shotgun_sequence	AUGUSTUS	stop_codon	3815006	3815008	.	-	0	ID=g2764.t1.stop1;Parent=g2764.t1;
JASKUP010000013.1_Trichopoda_pennipes_isolate_NS2899_ptg000013l,_whole_genome_shotgun_sequence	AUGUSTUS	CDS	3815006	3815090	1	-	1	ID=g2764.t1.CDS1;Parent=g2764.t1;
JASKUP010000013.1_Trichopoda_pennipes_isolate_NS2899_ptg000013l,_whole_genome_shotgun_sequence	AUGUSTUS	exon	3815006	3815090	.	-	.	ID=g2764.t1.exon1;Parent=g2764.t1;
JASKUP010000013.1_Trichopoda_pennipes_isolate_NS2899_ptg000013l,_whole_genome_shotgun_sequence	AUGUSTUS	intron	3815091	3815184	1	-	.	ID=g2764.t1.intron1;Parent=g2764.t1;
JASKUP010000013.1_Trichopoda_pennipes_isolate_NS2899_ptg000013l,_whole_genome_shotgun_sequence	AUGUSTUS	CDS	3815185	3815356	1	-	2	ID=g2764.t1.CDS2;Parent=g2764.t1;
JASKUP010000013.1_Trichopoda_pennipes_isolate_NS2899_ptg000013l,_whole_genome_shotgun_sequence	AUGUSTUS	exon	3815185	3815356	.	-	.	ID=g2764.t1.exon2;Parent=g2764.t1;
JASKUP010000013.1_Trichopoda_pennipes_isolate_NS2899_ptg000013l,_whole_genome_shotgun_sequence	AUGUSTUS	intron	3815357	3816017	1	-	.	ID=g2764.t1.intron2;Parent=g2764.t1;
JASKUP010000013.1_Trichopoda_pennipes_isolate_NS2899_ptg000013l,_whole_genome_shotgun_sequence	AUGUSTUS	CDS	3816018	3816270	1	-	0	ID=g2764.t1.CDS3;Parent=g2764.t1;
JASKUP010000013.1_Trichopoda_pennipes_isolate_NS2899_ptg000013l,_whole_genome_shotgun_sequence	AUGUSTUS	exon	3816018	3816270	.	-	.	ID=g2764.t1.exon3;Parent=g2764.t1;
JASKUP010000013.1_Trichopoda_pennipes_isolate_NS2899_ptg000013l,_whole_genome_shotgun_sequence	AUGUSTUS	intron	3816271	3816326	1	-	.	ID=g2764.t1.intron3;Parent=g2764.t1;
JASKUP010000013.1_Trichopoda_pennipes_isolate_NS2899_ptg000013l,_whole_genome_shotgun_sequence	AUGUSTUS	CDS	3816327	3816419	1	-	0	ID=g2764.t1.CDS4;Parent=g2764.t1;
JASKUP010000013.1_Trichopoda_pennipes_isolate_NS2899_ptg000013l,_whole_genome_shotgun_sequence	AUGUSTUS	exon	3816327	3816419	.	-	.	ID=g2764.t1.exon4;Parent=g2764.t1;
JASKUP010000013.1_Trichopoda_pennipes_isolate_NS2899_ptg000013l,_whole_genome_shotgun_sequence	AUGUSTUS	start_codon	3816417	3816419	.	-	0	ID=g2764.t1.start1;Parent=g2764.t1;
JASKUP010000013.1_Trichopoda_pennipes_isolate_NS2899_ptg000013l,_whole_genome_shotgun_sequence	AUGUSTUS	gene	3820839	3825621	.	-	.	ID=g2765;
JASKUP010000013.1_Trichopoda_pennipes_isolate_NS2899_ptg000013l,_whole_genome_shotgun_sequence	AUGUSTUS	mRNA	3820839	3825621	1	-	.	ID=g2765.t1;Parent=g2765;
JASKUP010000013.1_Trichopoda_pennipes_isolate_NS2899_ptg000013l,_whole_genome_shotgun_sequence	AUGUSTUS	stop_codon	3820839	3820841	.	-	0	ID=g2765.t1.stop1;Parent=g2765.t1;
JASKUP010000013.1_Trichopoda_pennipes_isolate_NS2899_ptg000013l,_whole_genome_shotgun_sequence	AUGUSTUS	CDS	3820839	3820899	1	-	1	ID=g2765.t1.CDS1;Parent=g2765.t1;
JASKUP010000013.1_Trichopoda_pennipes_isolate_NS2899_ptg000013l,_whole_genome_shotgun_sequence	AUGUSTUS	exon	3820839	3820899	.	-	.	ID=g2765.t1.exon1;Parent=g2765.t1;
JASKUP010000013.1_Trichopoda_pennipes_isolate_NS2899_ptg000013l,_whole_genome_shotgun_sequence	AUGUSTUS	intron	3820900	3821693	1	-	.	ID=g2765.t1.intron1;Parent=g2765.t1;
JASKUP010000013.1_Trichopoda_pennipes_isolate_NS2899_ptg000013l,_whole_genome_shotgun_sequence	AUGUSTUS	CDS	3821694	3821893	1	-	0	ID=g2765.t1.CDS2;Parent=g2765.t1;
JASKUP010000013.1_Trichopoda_pennipes_isolate_NS2899_ptg000013l,_whole_genome_shotgun_sequence	AUGUSTUS	exon	3821694	3821893	.	-	.	ID=g2765.t1.exon2;Parent=g2765.t1;
JASKUP010000013.1_Trichopoda_pennipes_isolate_NS2899_ptg000013l,_whole_genome_shotgun_sequence	AUGUSTUS	intron	3821894	3821957	1	-	.	ID=g2765.t1.intron2;Parent=g2765.t1;
JASKUP010000013.1_Trichopoda_pennipes_isolate_NS2899_ptg000013l,_whole_genome_shotgun_sequence	AUGUSTUS	CDS	3821958	3822148	1	-	2	ID=g2765.t1.CDS3;Parent=g2765.t1;
JASKUP010000013.1_Trichopoda_pennipes_isolate_NS2899_ptg000013l,_whole_genome_shotgun_sequence	AUGUSTUS	exon	3821958	3822148	.	-	.	ID=g2765.t1.exon3;Parent=g2765.t1;
JASKUP010000013.1_Trichopoda_pennipes_isolate_NS2899_ptg000013l,_whole_genome_shotgun_sequence	AUGUSTUS	intron	3822149	3822216	1	-	.	ID=g2765.t1.intron3;Parent=g2765.t1;
JASKUP010000013.1_Trichopoda_pennipes_isolate_NS2899_ptg000013l,_whole_genome_shotgun_sequence	AUGUSTUS	CDS	3822217	3822422	1	-	1	ID=g2765.t1.CDS4;Parent=g2765.t1;
JASKUP010000013.1_Trichopoda_pennipes_isolate_NS2899_ptg000013l,_whole_genome_shotgun_sequence	AUGUSTUS	exon	3822217	3822422	.	-	.	ID=g2765.t1.exon4;Parent=g2765.t1;
JASKUP010000013.1_Trichopoda_pennipes_isolate_NS2899_ptg000013l,_whole_genome_shotgun_sequence	AUGUSTUS	intron	3822423	3825538	1	-	.	ID=g2765.t1.intron4;Parent=g2765.t1;
JASKUP010000013.1_Trichopoda_pennipes_isolate_NS2899_ptg000013l,_whole_genome_shotgun_sequence	AUGUSTUS	CDS	3825539	3825621	1	-	0	ID=g2765.t1.CDS5;Parent=g2765.t1;
JASKUP010000013.1_Trichopoda_pennipes_isolate_NS2899_ptg000013l,_whole_genome_shotgun_sequence	AUGUSTUS	exon	3825539	3825621	.	-	.	ID=g2765.t1.exon5;Parent=g2765.t1;
JASKUP010000013.1_Trichopoda_pennipes_isolate_NS2899_ptg000013l,_whole_genome_shotgun_sequence	AUGUSTUS	start_codon	3825619	3825621	.	-	0	ID=g2765.t1.start1;Parent=g2765.t1;
JASKUP010000013.1_Trichopoda_pennipes_isolate_NS2899_ptg000013l,_whole_genome_shotgun_sequence	AUGUSTUS	gene	3830932	3831477	.	+	.	ID=g2766;
JASKUP010000013.1_Trichopoda_pennipes_isolate_NS2899_ptg000013l,_whole_genome_shotgun_sequence	AUGUSTUS	mRNA	3830932	3831477	1	+	.	ID=g2766.t1;Parent=g2766;
JASKUP010000013.1_Trichopoda_pennipes_isolate_NS2899_ptg000013l,_whole_genome_shotgun_sequence	AUGUSTUS	start_codon	3830932	3830934	.	+	0	ID=g2766.t1.start1;Parent=g2766.t1;
JASKUP010000013.1_Trichopoda_pennipes_isolate_NS2899_ptg000013l,_whole_genome_shotgun_sequence	AUGUSTUS	CDS	3830932	3831477	1	+	0	ID=g2766.t1.CDS1;Parent=g2766.t1;
JASKUP010000013.1_Trichopoda_pennipes_isolate_NS2899_ptg000013l,_whole_genome_shotgun_sequence	AUGUSTUS	exon	3830932	3831477	.	+	.	ID=g2766.t1.exon1;Parent=g2766.t1;
JASKUP010000013.1_Trichopoda_pennipes_isolate_NS2899_ptg000013l,_whole_genome_shotgun_sequence	AUGUSTUS	stop_codon	3831475	3831477	.	+	0	ID=g2766.t1.stop1;Parent=g2766.t1;
JASKUP010000013.1_Trichopoda_pennipes_isolate_NS2899_ptg000013l,_whole_genome_shotgun_sequence	AUGUSTUS	gene	3832938	3834273	.	-	.	ID=g2767;
JASKUP010000013.1_Trichopoda_pennipes_isolate_NS2899_ptg000013l,_whole_genome_shotgun_sequence	AUGUSTUS	mRNA	3832938	3834273	1	-	.	ID=g2767.t1;Parent=g2767;
JASKUP010000013.1_Trichopoda_pennipes_isolate_NS2899_ptg000013l,_whole_genome_shotgun_sequence	AUGUSTUS	stop_codon	3832938	3832940	.	-	0	ID=g2767.t1.stop1;Parent=g2767.t1;
JASKUP010000013.1_Trichopoda_pennipes_isolate_NS2899_ptg000013l,_whole_genome_shotgun_sequence	AUGUSTUS	CDS	3832938	3833992	1	-	2	ID=g2767.t1.CDS1;Parent=g2767.t1;
JASKUP010000013.1_Trichopoda_pennipes_isolate_NS2899_ptg000013l,_whole_genome_shotgun_sequence	AUGUSTUS	exon	3832938	3833992	.	-	.	ID=g2767.t1.exon1;Parent=g2767.t1;
JASKUP010000013.1_Trichopoda_pennipes_isolate_NS2899_ptg000013l,_whole_genome_shotgun_sequence	AUGUSTUS	intron	3833993	3834056	1	-	.	ID=g2767.t1.intron1;Parent=g2767.t1;
JASKUP010000013.1_Trichopoda_pennipes_isolate_NS2899_ptg000013l,_whole_genome_shotgun_sequence	AUGUSTUS	CDS	3834057	3834198	1	-	0	ID=g2767.t1.CDS2;Parent=g2767.t1;
JASKUP010000013.1_Trichopoda_pennipes_isolate_NS2899_ptg000013l,_whole_genome_shotgun_sequence	AUGUSTUS	exon	3834057	3834198	.	-	.	ID=g2767.t1.exon2;Parent=g2767.t1;
JASKUP010000013.1_Trichopoda_pennipes_isolate_NS2899_ptg000013l,_whole_genome_shotgun_sequence	AUGUSTUS	intron	3834199	3834255	1	-	.	ID=g2767.t1.intron2;Parent=g2767.t1;
JASKUP010000013.1_Trichopoda_pennipes_isolate_NS2899_ptg000013l,_whole_genome_shotgun_sequence	AUGUSTUS	CDS	3834256	3834273	1	-	0	ID=g2767.t1.CDS3;Parent=g2767.t1;
JASKUP010000013.1_Trichopoda_pennipes_isolate_NS2899_ptg000013l,_whole_genome_shotgun_sequence	AUGUSTUS	exon	3834256	3834273	.	-	.	ID=g2767.t1.exon3;Parent=g2767.t1;
JASKUP010000013.1_Trichopoda_pennipes_isolate_NS2899_ptg000013l,_whole_genome_shotgun_sequence	AUGUSTUS	start_codon	3834271	3834273	.	-	0	ID=g2767.t1.start1;Parent=g2767.t1;
JASKUP010000013.1_Trichopoda_pennipes_isolate_NS2899_ptg000013l,_whole_genome_shotgun_sequence	AUGUSTUS	gene	3836664	3840979	.	-	.	ID=g2768;
JASKUP010000013.1_Trichopoda_pennipes_isolate_NS2899_ptg000013l,_whole_genome_shotgun_sequence	AUGUSTUS	mRNA	3836664	3840979	1	-	.	ID=g2768.t1;Parent=g2768;
JASKUP010000013.1_Trichopoda_pennipes_isolate_NS2899_ptg000013l,_whole_genome_shotgun_sequence	AUGUSTUS	stop_codon	3836664	3836666	.	-	0	ID=g2768.t1.stop1;Parent=g2768.t1;
JASKUP010000013.1_Trichopoda_pennipes_isolate_NS2899_ptg000013l,_whole_genome_shotgun_sequence	AUGUSTUS	CDS	3836664	3837141	1	-	1	ID=g2768.t1.CDS1;Parent=g2768.t1;
JASKUP010000013.1_Trichopoda_pennipes_isolate_NS2899_ptg000013l,_whole_genome_shotgun_sequence	AUGUSTUS	exon	3836664	3837141	.	-	.	ID=g2768.t1.exon1;Parent=g2768.t1;
JASKUP010000013.1_Trichopoda_pennipes_isolate_NS2899_ptg000013l,_whole_genome_shotgun_sequence	AUGUSTUS	intron	3837142	3837215	1	-	.	ID=g2768.t1.intron1;Parent=g2768.t1;
JASKUP010000013.1_Trichopoda_pennipes_isolate_NS2899_ptg000013l,_whole_genome_shotgun_sequence	AUGUSTUS	CDS	3837216	3837343	1	-	0	ID=g2768.t1.CDS2;Parent=g2768.t1;
JASKUP010000013.1_Trichopoda_pennipes_isolate_NS2899_ptg000013l,_whole_genome_shotgun_sequence	AUGUSTUS	exon	3837216	3837343	.	-	.	ID=g2768.t1.exon2;Parent=g2768.t1;
JASKUP010000013.1_Trichopoda_pennipes_isolate_NS2899_ptg000013l,_whole_genome_shotgun_sequence	AUGUSTUS	intron	3837344	3840682	1	-	.	ID=g2768.t1.intron2;Parent=g2768.t1;
JASKUP010000013.1_Trichopoda_pennipes_isolate_NS2899_ptg000013l,_whole_genome_shotgun_sequence	AUGUSTUS	CDS	3840683	3840979	1	-	0	ID=g2768.t1.CDS3;Parent=g2768.t1;
JASKUP010000013.1_Trichopoda_pennipes_isolate_NS2899_ptg000013l,_whole_genome_shotgun_sequence	AUGUSTUS	exon	3840683	3840979	.	-	.	ID=g2768.t1.exon3;Parent=g2768.t1;
JASKUP010000013.1_Trichopoda_pennipes_isolate_NS2899_ptg000013l,_whole_genome_shotgun_sequence	AUGUSTUS	start_codon	3840977	3840979	.	-	0	ID=g2768.t1.start1;Parent=g2768.t1;
JASKUP010000013.1_Trichopoda_pennipes_isolate_NS2899_ptg000013l,_whole_genome_shotgun_sequence	AUGUSTUS	gene	3846004	3847084	.	-	.	ID=g2769;
JASKUP010000013.1_Trichopoda_pennipes_isolate_NS2899_ptg000013l,_whole_genome_shotgun_sequence	AUGUSTUS	mRNA	3846004	3847084	1	-	.	ID=g2769.t1;Parent=g2769;
JASKUP010000013.1_Trichopoda_pennipes_isolate_NS2899_ptg000013l,_whole_genome_shotgun_sequence	AUGUSTUS	stop_codon	3846004	3846006	.	-	0	ID=g2769.t1.stop1;Parent=g2769.t1;
JASKUP010000013.1_Trichopoda_pennipes_isolate_NS2899_ptg000013l,_whole_genome_shotgun_sequence	AUGUSTUS	CDS	3846004	3846478	1	-	1	ID=g2769.t1.CDS1;Parent=g2769.t1;
JASKUP010000013.1_Trichopoda_pennipes_isolate_NS2899_ptg000013l,_whole_genome_shotgun_sequence	AUGUSTUS	exon	3846004	3846478	.	-	.	ID=g2769.t1.exon1;Parent=g2769.t1;
JASKUP010000013.1_Trichopoda_pennipes_isolate_NS2899_ptg000013l,_whole_genome_shotgun_sequence	AUGUSTUS	intron	3846479	3846574	1	-	.	ID=g2769.t1.intron1;Parent=g2769.t1;
JASKUP010000013.1_Trichopoda_pennipes_isolate_NS2899_ptg000013l,_whole_genome_shotgun_sequence	AUGUSTUS	CDS	3846575	3846702	1	-	0	ID=g2769.t1.CDS2;Parent=g2769.t1;
JASKUP010000013.1_Trichopoda_pennipes_isolate_NS2899_ptg000013l,_whole_genome_shotgun_sequence	AUGUSTUS	exon	3846575	3846702	.	-	.	ID=g2769.t1.exon2;Parent=g2769.t1;
JASKUP010000013.1_Trichopoda_pennipes_isolate_NS2899_ptg000013l,_whole_genome_shotgun_sequence	AUGUSTUS	intron	3846703	3846784	1	-	.	ID=g2769.t1.intron2;Parent=g2769.t1;
JASKUP010000013.1_Trichopoda_pennipes_isolate_NS2899_ptg000013l,_whole_genome_shotgun_sequence	AUGUSTUS	CDS	3846785	3847084	1	-	0	ID=g2769.t1.CDS3;Parent=g2769.t1;
JASKUP010000013.1_Trichopoda_pennipes_isolate_NS2899_ptg000013l,_whole_genome_shotgun_sequence	AUGUSTUS	exon	3846785	3847084	.	-	.	ID=g2769.t1.exon3;Parent=g2769.t1;
JASKUP010000013.1_Trichopoda_pennipes_isolate_NS2899_ptg000013l,_whole_genome_shotgun_sequence	AUGUSTUS	start_codon	3847082	3847084	.	-	0	ID=g2769.t1.start1;Parent=g2769.t1;
JASKUP010000013.1_Trichopoda_pennipes_isolate_NS2899_ptg000013l,_whole_genome_shotgun_sequence	AUGUSTUS	gene	3860812	3861977	.	-	.	ID=g2770;
JASKUP010000013.1_Trichopoda_pennipes_isolate_NS2899_ptg000013l,_whole_genome_shotgun_sequence	AUGUSTUS	mRNA	3860812	3861977	1	-	.	ID=g2770.t1;Parent=g2770;
JASKUP010000013.1_Trichopoda_pennipes_isolate_NS2899_ptg000013l,_whole_genome_shotgun_sequence	AUGUSTUS	stop_codon	3860812	3860814	.	-	0	ID=g2770.t1.stop1;Parent=g2770.t1;
JASKUP010000013.1_Trichopoda_pennipes_isolate_NS2899_ptg000013l,_whole_genome_shotgun_sequence	AUGUSTUS	CDS	3860812	3861163	1	-	1	ID=g2770.t1.CDS1;Parent=g2770.t1;
JASKUP010000013.1_Trichopoda_pennipes_isolate_NS2899_ptg000013l,_whole_genome_shotgun_sequence	AUGUSTUS	exon	3860812	3861163	.	-	.	ID=g2770.t1.exon1;Parent=g2770.t1;
JASKUP010000013.1_Trichopoda_pennipes_isolate_NS2899_ptg000013l,_whole_genome_shotgun_sequence	AUGUSTUS	intron	3861164	3861239	1	-	.	ID=g2770.t1.intron1;Parent=g2770.t1;
JASKUP010000013.1_Trichopoda_pennipes_isolate_NS2899_ptg000013l,_whole_genome_shotgun_sequence	AUGUSTUS	CDS	3861240	3861788	1	-	1	ID=g2770.t1.CDS2;Parent=g2770.t1;
JASKUP010000013.1_Trichopoda_pennipes_isolate_NS2899_ptg000013l,_whole_genome_shotgun_sequence	AUGUSTUS	exon	3861240	3861788	.	-	.	ID=g2770.t1.exon2;Parent=g2770.t1;
JASKUP010000013.1_Trichopoda_pennipes_isolate_NS2899_ptg000013l,_whole_genome_shotgun_sequence	AUGUSTUS	intron	3861789	3861915	1	-	.	ID=g2770.t1.intron2;Parent=g2770.t1;
JASKUP010000013.1_Trichopoda_pennipes_isolate_NS2899_ptg000013l,_whole_genome_shotgun_sequence	AUGUSTUS	CDS	3861916	3861977	1	-	0	ID=g2770.t1.CDS3;Parent=g2770.t1;
JASKUP010000013.1_Trichopoda_pennipes_isolate_NS2899_ptg000013l,_whole_genome_shotgun_sequence	AUGUSTUS	exon	3861916	3861977	.	-	.	ID=g2770.t1.exon3;Parent=g2770.t1;
JASKUP010000013.1_Trichopoda_pennipes_isolate_NS2899_ptg000013l,_whole_genome_shotgun_sequence	AUGUSTUS	start_codon	3861975	3861977	.	-	0	ID=g2770.t1.start1;Parent=g2770.t1;
JASKUP010000013.1_Trichopoda_pennipes_isolate_NS2899_ptg000013l,_whole_genome_shotgun_sequence	AUGUSTUS	gene	3869532	3872732	.	-	.	ID=g2771;
JASKUP010000013.1_Trichopoda_pennipes_isolate_NS2899_ptg000013l,_whole_genome_shotgun_sequence	AUGUSTUS	mRNA	3869532	3872732	1	-	.	ID=g2771.t1;Parent=g2771;
JASKUP010000013.1_Trichopoda_pennipes_isolate_NS2899_ptg000013l,_whole_genome_shotgun_sequence	AUGUSTUS	stop_codon	3869532	3869534	.	-	0	ID=g2771.t1.stop1;Parent=g2771.t1;
JASKUP010000013.1_Trichopoda_pennipes_isolate_NS2899_ptg000013l,_whole_genome_shotgun_sequence	AUGUSTUS	CDS	3869532	3872732	1	-	0	ID=g2771.t1.CDS1;Parent=g2771.t1;
JASKUP010000013.1_Trichopoda_pennipes_isolate_NS2899_ptg000013l,_whole_genome_shotgun_sequence	AUGUSTUS	exon	3869532	3872732	.	-	.	ID=g2771.t1.exon1;Parent=g2771.t1;
JASKUP010000013.1_Trichopoda_pennipes_isolate_NS2899_ptg000013l,_whole_genome_shotgun_sequence	AUGUSTUS	start_codon	3872730	3872732	.	-	0	ID=g2771.t1.start1;Parent=g2771.t1;
JASKUP010000013.1_Trichopoda_pennipes_isolate_NS2899_ptg000013l,_whole_genome_shotgun_sequence	AUGUSTUS	gene	3874383	3875344	.	+	.	ID=g2772;
JASKUP010000013.1_Trichopoda_pennipes_isolate_NS2899_ptg000013l,_whole_genome_shotgun_sequence	AUGUSTUS	mRNA	3874383	3875344	1	+	.	ID=g2772.t1;Parent=g2772;
JASKUP010000013.1_Trichopoda_pennipes_isolate_NS2899_ptg000013l,_whole_genome_shotgun_sequence	AUGUSTUS	start_codon	3874383	3874385	.	+	0	ID=g2772.t1.start1;Parent=g2772.t1;
JASKUP010000013.1_Trichopoda_pennipes_isolate_NS2899_ptg000013l,_whole_genome_shotgun_sequence	AUGUSTUS	CDS	3874383	3874490	1	+	0	ID=g2772.t1.CDS1;Parent=g2772.t1;
JASKUP010000013.1_Trichopoda_pennipes_isolate_NS2899_ptg000013l,_whole_genome_shotgun_sequence	AUGUSTUS	exon	3874383	3874490	.	+	.	ID=g2772.t1.exon1;Parent=g2772.t1;
JASKUP010000013.1_Trichopoda_pennipes_isolate_NS2899_ptg000013l,_whole_genome_shotgun_sequence	AUGUSTUS	intron	3874491	3874547	1	+	.	ID=g2772.t1.intron1;Parent=g2772.t1;
JASKUP010000013.1_Trichopoda_pennipes_isolate_NS2899_ptg000013l,_whole_genome_shotgun_sequence	AUGUSTUS	CDS	3874548	3874723	1	+	0	ID=g2772.t1.CDS2;Parent=g2772.t1;
JASKUP010000013.1_Trichopoda_pennipes_isolate_NS2899_ptg000013l,_whole_genome_shotgun_sequence	AUGUSTUS	exon	3874548	3874723	.	+	.	ID=g2772.t1.exon2;Parent=g2772.t1;
JASKUP010000013.1_Trichopoda_pennipes_isolate_NS2899_ptg000013l,_whole_genome_shotgun_sequence	AUGUSTUS	intron	3874724	3874775	1	+	.	ID=g2772.t1.intron2;Parent=g2772.t1;
JASKUP010000013.1_Trichopoda_pennipes_isolate_NS2899_ptg000013l,_whole_genome_shotgun_sequence	AUGUSTUS	CDS	3874776	3874983	1	+	1	ID=g2772.t1.CDS3;Parent=g2772.t1;
JASKUP010000013.1_Trichopoda_pennipes_isolate_NS2899_ptg000013l,_whole_genome_shotgun_sequence	AUGUSTUS	exon	3874776	3874983	.	+	.	ID=g2772.t1.exon3;Parent=g2772.t1;
JASKUP010000013.1_Trichopoda_pennipes_isolate_NS2899_ptg000013l,_whole_genome_shotgun_sequence	AUGUSTUS	intron	3874984	3875038	1	+	.	ID=g2772.t1.intron3;Parent=g2772.t1;
JASKUP010000013.1_Trichopoda_pennipes_isolate_NS2899_ptg000013l,_whole_genome_shotgun_sequence	AUGUSTUS	CDS	3875039	3875344	1	+	0	ID=g2772.t1.CDS4;Parent=g2772.t1;
JASKUP010000013.1_Trichopoda_pennipes_isolate_NS2899_ptg000013l,_whole_genome_shotgun_sequence	AUGUSTUS	exon	3875039	3875344	.	+	.	ID=g2772.t1.exon4;Parent=g2772.t1;
JASKUP010000013.1_Trichopoda_pennipes_isolate_NS2899_ptg000013l,_whole_genome_shotgun_sequence	AUGUSTUS	stop_codon	3875342	3875344	.	+	0	ID=g2772.t1.stop1;Parent=g2772.t1;
JASKUP010000013.1_Trichopoda_pennipes_isolate_NS2899_ptg000013l,_whole_genome_shotgun_sequence	AUGUSTUS	gene	3875419	3875694	.	-	.	ID=g2773;
JASKUP010000013.1_Trichopoda_pennipes_isolate_NS2899_ptg000013l,_whole_genome_shotgun_sequence	AUGUSTUS	mRNA	3875419	3875694	1	-	.	ID=g2773.t1;Parent=g2773;
JASKUP010000013.1_Trichopoda_pennipes_isolate_NS2899_ptg000013l,_whole_genome_shotgun_sequence	AUGUSTUS	stop_codon	3875419	3875421	.	-	0	ID=g2773.t1.stop1;Parent=g2773.t1;
JASKUP010000013.1_Trichopoda_pennipes_isolate_NS2899_ptg000013l,_whole_genome_shotgun_sequence	AUGUSTUS	CDS	3875419	3875694	1	-	0	ID=g2773.t1.CDS1;Parent=g2773.t1;
JASKUP010000013.1_Trichopoda_pennipes_isolate_NS2899_ptg000013l,_whole_genome_shotgun_sequence	AUGUSTUS	exon	3875419	3875694	.	-	.	ID=g2773.t1.exon1;Parent=g2773.t1;
JASKUP010000013.1_Trichopoda_pennipes_isolate_NS2899_ptg000013l,_whole_genome_shotgun_sequence	AUGUSTUS	start_codon	3875692	3875694	.	-	0	ID=g2773.t1.start1;Parent=g2773.t1;
JASKUP010000013.1_Trichopoda_pennipes_isolate_NS2899_ptg000013l,_whole_genome_shotgun_sequence	AUGUSTUS	gene	3875861	3876394	.	-	.	ID=g2774;
JASKUP010000013.1_Trichopoda_pennipes_isolate_NS2899_ptg000013l,_whole_genome_shotgun_sequence	AUGUSTUS	mRNA	3875861	3876394	1	-	.	ID=g2774.t1;Parent=g2774;
JASKUP010000013.1_Trichopoda_pennipes_isolate_NS2899_ptg000013l,_whole_genome_shotgun_sequence	AUGUSTUS	stop_codon	3875861	3875863	.	-	0	ID=g2774.t1.stop1;Parent=g2774.t1;
JASKUP010000013.1_Trichopoda_pennipes_isolate_NS2899_ptg000013l,_whole_genome_shotgun_sequence	AUGUSTUS	CDS	3875861	3876394	1	-	0	ID=g2774.t1.CDS1;Parent=g2774.t1;
JASKUP010000013.1_Trichopoda_pennipes_isolate_NS2899_ptg000013l,_whole_genome_shotgun_sequence	AUGUSTUS	exon	3875861	3876394	.	-	.	ID=g2774.t1.exon1;Parent=g2774.t1;
JASKUP010000013.1_Trichopoda_pennipes_isolate_NS2899_ptg000013l,_whole_genome_shotgun_sequence	AUGUSTUS	start_codon	3876392	3876394	.	-	0	ID=g2774.t1.start1;Parent=g2774.t1;
JASKUP010000013.1_Trichopoda_pennipes_isolate_NS2899_ptg000013l,_whole_genome_shotgun_sequence	AUGUSTUS	gene	3877877	3879703	.	+	.	ID=g2775;
JASKUP010000013.1_Trichopoda_pennipes_isolate_NS2899_ptg000013l,_whole_genome_shotgun_sequence	AUGUSTUS	mRNA	3877877	3879703	1	+	.	ID=g2775.t1;Parent=g2775;
JASKUP010000013.1_Trichopoda_pennipes_isolate_NS2899_ptg000013l,_whole_genome_shotgun_sequence	AUGUSTUS	start_codon	3877877	3877879	.	+	0	ID=g2775.t1.start1;Parent=g2775.t1;
JASKUP010000013.1_Trichopoda_pennipes_isolate_NS2899_ptg000013l,_whole_genome_shotgun_sequence	AUGUSTUS	CDS	3877877	3878008	1	+	0	ID=g2775.t1.CDS1;Parent=g2775.t1;
JASKUP010000013.1_Trichopoda_pennipes_isolate_NS2899_ptg000013l,_whole_genome_shotgun_sequence	AUGUSTUS	exon	3877877	3878008	.	+	.	ID=g2775.t1.exon1;Parent=g2775.t1;
JASKUP010000013.1_Trichopoda_pennipes_isolate_NS2899_ptg000013l,_whole_genome_shotgun_sequence	AUGUSTUS	intron	3878009	3878089	1	+	.	ID=g2775.t1.intron1;Parent=g2775.t1;
JASKUP010000013.1_Trichopoda_pennipes_isolate_NS2899_ptg000013l,_whole_genome_shotgun_sequence	AUGUSTUS	CDS	3878090	3878861	1	+	0	ID=g2775.t1.CDS2;Parent=g2775.t1;
JASKUP010000013.1_Trichopoda_pennipes_isolate_NS2899_ptg000013l,_whole_genome_shotgun_sequence	AUGUSTUS	exon	3878090	3878861	.	+	.	ID=g2775.t1.exon2;Parent=g2775.t1;
JASKUP010000013.1_Trichopoda_pennipes_isolate_NS2899_ptg000013l,_whole_genome_shotgun_sequence	AUGUSTUS	intron	3878862	3878924	1	+	.	ID=g2775.t1.intron2;Parent=g2775.t1;
JASKUP010000013.1_Trichopoda_pennipes_isolate_NS2899_ptg000013l,_whole_genome_shotgun_sequence	AUGUSTUS	CDS	3878925	3879260	1	+	2	ID=g2775.t1.CDS3;Parent=g2775.t1;
JASKUP010000013.1_Trichopoda_pennipes_isolate_NS2899_ptg000013l,_whole_genome_shotgun_sequence	AUGUSTUS	exon	3878925	3879260	.	+	.	ID=g2775.t1.exon3;Parent=g2775.t1;
JASKUP010000013.1_Trichopoda_pennipes_isolate_NS2899_ptg000013l,_whole_genome_shotgun_sequence	AUGUSTUS	intron	3879261	3879334	1	+	.	ID=g2775.t1.intron3;Parent=g2775.t1;
JASKUP010000013.1_Trichopoda_pennipes_isolate_NS2899_ptg000013l,_whole_genome_shotgun_sequence	AUGUSTUS	CDS	3879335	3879528	1	+	2	ID=g2775.t1.CDS4;Parent=g2775.t1;
JASKUP010000013.1_Trichopoda_pennipes_isolate_NS2899_ptg000013l,_whole_genome_shotgun_sequence	AUGUSTUS	exon	3879335	3879528	.	+	.	ID=g2775.t1.exon4;Parent=g2775.t1;
JASKUP010000013.1_Trichopoda_pennipes_isolate_NS2899_ptg000013l,_whole_genome_shotgun_sequence	AUGUSTUS	intron	3879529	3879586	1	+	.	ID=g2775.t1.intron4;Parent=g2775.t1;
JASKUP010000013.1_Trichopoda_pennipes_isolate_NS2899_ptg000013l,_whole_genome_shotgun_sequence	AUGUSTUS	CDS	3879587	3879703	1	+	0	ID=g2775.t1.CDS5;Parent=g2775.t1;
JASKUP010000013.1_Trichopoda_pennipes_isolate_NS2899_ptg000013l,_whole_genome_shotgun_sequence	AUGUSTUS	exon	3879587	3879703	.	+	.	ID=g2775.t1.exon5;Parent=g2775.t1;
JASKUP010000013.1_Trichopoda_pennipes_isolate_NS2899_ptg000013l,_whole_genome_shotgun_sequence	AUGUSTUS	stop_codon	3879701	3879703	.	+	0	ID=g2775.t1.stop1;Parent=g2775.t1;
JASKUP010000013.1_Trichopoda_pennipes_isolate_NS2899_ptg000013l,_whole_genome_shotgun_sequence	AUGUSTUS	gene	3879948	3888551	.	-	.	ID=g2776;
JASKUP010000013.1_Trichopoda_pennipes_isolate_NS2899_ptg000013l,_whole_genome_shotgun_sequence	AUGUSTUS	mRNA	3879948	3888551	1	-	.	ID=g2776.t1;Parent=g2776;
JASKUP010000013.1_Trichopoda_pennipes_isolate_NS2899_ptg000013l,_whole_genome_shotgun_sequence	AUGUSTUS	stop_codon	3879948	3879950	.	-	0	ID=g2776.t1.stop1;Parent=g2776.t1;
JASKUP010000013.1_Trichopoda_pennipes_isolate_NS2899_ptg000013l,_whole_genome_shotgun_sequence	AUGUSTUS	CDS	3879948	3880181	1	-	0	ID=g2776.t1.CDS1;Parent=g2776.t1;
JASKUP010000013.1_Trichopoda_pennipes_isolate_NS2899_ptg000013l,_whole_genome_shotgun_sequence	AUGUSTUS	exon	3879948	3880181	.	-	.	ID=g2776.t1.exon1;Parent=g2776.t1;
JASKUP010000013.1_Trichopoda_pennipes_isolate_NS2899_ptg000013l,_whole_genome_shotgun_sequence	AUGUSTUS	intron	3880182	3880251	1	-	.	ID=g2776.t1.intron1;Parent=g2776.t1;
JASKUP010000013.1_Trichopoda_pennipes_isolate_NS2899_ptg000013l,_whole_genome_shotgun_sequence	AUGUSTUS	CDS	3880252	3880841	1	-	2	ID=g2776.t1.CDS2;Parent=g2776.t1;
JASKUP010000013.1_Trichopoda_pennipes_isolate_NS2899_ptg000013l,_whole_genome_shotgun_sequence	AUGUSTUS	exon	3880252	3880841	.	-	.	ID=g2776.t1.exon2;Parent=g2776.t1;
JASKUP010000013.1_Trichopoda_pennipes_isolate_NS2899_ptg000013l,_whole_genome_shotgun_sequence	AUGUSTUS	intron	3880842	3883591	1	-	.	ID=g2776.t1.intron2;Parent=g2776.t1;
JASKUP010000013.1_Trichopoda_pennipes_isolate_NS2899_ptg000013l,_whole_genome_shotgun_sequence	AUGUSTUS	CDS	3883592	3883829	1	-	0	ID=g2776.t1.CDS3;Parent=g2776.t1;
JASKUP010000013.1_Trichopoda_pennipes_isolate_NS2899_ptg000013l,_whole_genome_shotgun_sequence	AUGUSTUS	exon	3883592	3883829	.	-	.	ID=g2776.t1.exon3;Parent=g2776.t1;
JASKUP010000013.1_Trichopoda_pennipes_isolate_NS2899_ptg000013l,_whole_genome_shotgun_sequence	AUGUSTUS	intron	3883830	3888488	1	-	.	ID=g2776.t1.intron3;Parent=g2776.t1;
JASKUP010000013.1_Trichopoda_pennipes_isolate_NS2899_ptg000013l,_whole_genome_shotgun_sequence	AUGUSTUS	CDS	3888489	3888551	1	-	0	ID=g2776.t1.CDS4;Parent=g2776.t1;
JASKUP010000013.1_Trichopoda_pennipes_isolate_NS2899_ptg000013l,_whole_genome_shotgun_sequence	AUGUSTUS	exon	3888489	3888551	.	-	.	ID=g2776.t1.exon4;Parent=g2776.t1;
JASKUP010000013.1_Trichopoda_pennipes_isolate_NS2899_ptg000013l,_whole_genome_shotgun_sequence	AUGUSTUS	start_codon	3888549	3888551	.	-	0	ID=g2776.t1.start1;Parent=g2776.t1;
JASKUP010000013.1_Trichopoda_pennipes_isolate_NS2899_ptg000013l,_whole_genome_shotgun_sequence	AUGUSTUS	gene	3919583	3920400	.	+	.	ID=g2777;
JASKUP010000013.1_Trichopoda_pennipes_isolate_NS2899_ptg000013l,_whole_genome_shotgun_sequence	AUGUSTUS	mRNA	3919583	3920400	0.4	+	.	ID=g2777.t1;Parent=g2777;
JASKUP010000013.1_Trichopoda_pennipes_isolate_NS2899_ptg000013l,_whole_genome_shotgun_sequence	AUGUSTUS	start_codon	3919583	3919585	.	+	0	ID=g2777.t1.start1;Parent=g2777.t1;
JASKUP010000013.1_Trichopoda_pennipes_isolate_NS2899_ptg000013l,_whole_genome_shotgun_sequence	AUGUSTUS	CDS	3919583	3920305	0.82	+	0	ID=g2777.t1.CDS1;Parent=g2777.t1;
JASKUP010000013.1_Trichopoda_pennipes_isolate_NS2899_ptg000013l,_whole_genome_shotgun_sequence	AUGUSTUS	exon	3919583	3920305	.	+	.	ID=g2777.t1.exon1;Parent=g2777.t1;
JASKUP010000013.1_Trichopoda_pennipes_isolate_NS2899_ptg000013l,_whole_genome_shotgun_sequence	AUGUSTUS	intron	3920306	3920373	0.4	+	.	ID=g2777.t1.intron1;Parent=g2777.t1;
JASKUP010000013.1_Trichopoda_pennipes_isolate_NS2899_ptg000013l,_whole_genome_shotgun_sequence	AUGUSTUS	CDS	3920374	3920400	0.4	+	0	ID=g2777.t1.CDS2;Parent=g2777.t1;
JASKUP010000013.1_Trichopoda_pennipes_isolate_NS2899_ptg000013l,_whole_genome_shotgun_sequence	AUGUSTUS	exon	3920374	3920400	.	+	.	ID=g2777.t1.exon2;Parent=g2777.t1;
JASKUP010000013.1_Trichopoda_pennipes_isolate_NS2899_ptg000013l,_whole_genome_shotgun_sequence	AUGUSTUS	stop_codon	3920398	3920400	.	+	0	ID=g2777.t1.stop1;Parent=g2777.t1;
JASKUP010000013.1_Trichopoda_pennipes_isolate_NS2899_ptg000013l,_whole_genome_shotgun_sequence	AUGUSTUS	gene	3972593	3973760	.	+	.	ID=g2778;
JASKUP010000013.1_Trichopoda_pennipes_isolate_NS2899_ptg000013l,_whole_genome_shotgun_sequence	AUGUSTUS	mRNA	3972593	3973760	1	+	.	ID=g2778.t1;Parent=g2778;
JASKUP010000013.1_Trichopoda_pennipes_isolate_NS2899_ptg000013l,_whole_genome_shotgun_sequence	AUGUSTUS	start_codon	3972593	3972595	.	+	0	ID=g2778.t1.start1;Parent=g2778.t1;
JASKUP010000013.1_Trichopoda_pennipes_isolate_NS2899_ptg000013l,_whole_genome_shotgun_sequence	AUGUSTUS	CDS	3972593	3972766	1	+	0	ID=g2778.t1.CDS1;Parent=g2778.t1;
JASKUP010000013.1_Trichopoda_pennipes_isolate_NS2899_ptg000013l,_whole_genome_shotgun_sequence	AUGUSTUS	exon	3972593	3972766	.	+	.	ID=g2778.t1.exon1;Parent=g2778.t1;
JASKUP010000013.1_Trichopoda_pennipes_isolate_NS2899_ptg000013l,_whole_genome_shotgun_sequence	AUGUSTUS	intron	3972767	3973664	1	+	.	ID=g2778.t1.intron1;Parent=g2778.t1;
JASKUP010000013.1_Trichopoda_pennipes_isolate_NS2899_ptg000013l,_whole_genome_shotgun_sequence	AUGUSTUS	CDS	3973665	3973760	1	+	0	ID=g2778.t1.CDS2;Parent=g2778.t1;
JASKUP010000013.1_Trichopoda_pennipes_isolate_NS2899_ptg000013l,_whole_genome_shotgun_sequence	AUGUSTUS	exon	3973665	3973760	.	+	.	ID=g2778.t1.exon2;Parent=g2778.t1;
JASKUP010000013.1_Trichopoda_pennipes_isolate_NS2899_ptg000013l,_whole_genome_shotgun_sequence	AUGUSTUS	stop_codon	3973758	3973760	.	+	0	ID=g2778.t1.stop1;Parent=g2778.t1;
JASKUP010000013.1_Trichopoda_pennipes_isolate_NS2899_ptg000013l,_whole_genome_shotgun_sequence	AUGUSTUS	gene	4000635	4001339	.	+	.	ID=g2779;
JASKUP010000013.1_Trichopoda_pennipes_isolate_NS2899_ptg000013l,_whole_genome_shotgun_sequence	AUGUSTUS	mRNA	4000635	4001339	1	+	.	ID=g2779.t1;Parent=g2779;
JASKUP010000013.1_Trichopoda_pennipes_isolate_NS2899_ptg000013l,_whole_genome_shotgun_sequence	AUGUSTUS	start_codon	4000635	4000637	.	+	0	ID=g2779.t1.start1;Parent=g2779.t1;
JASKUP010000013.1_Trichopoda_pennipes_isolate_NS2899_ptg000013l,_whole_genome_shotgun_sequence	AUGUSTUS	CDS	4000635	4000795	1	+	0	ID=g2779.t1.CDS1;Parent=g2779.t1;
JASKUP010000013.1_Trichopoda_pennipes_isolate_NS2899_ptg000013l,_whole_genome_shotgun_sequence	AUGUSTUS	exon	4000635	4000795	.	+	.	ID=g2779.t1.exon1;Parent=g2779.t1;
JASKUP010000013.1_Trichopoda_pennipes_isolate_NS2899_ptg000013l,_whole_genome_shotgun_sequence	AUGUSTUS	intron	4000796	4000902	1	+	.	ID=g2779.t1.intron1;Parent=g2779.t1;
JASKUP010000013.1_Trichopoda_pennipes_isolate_NS2899_ptg000013l,_whole_genome_shotgun_sequence	AUGUSTUS	CDS	4000903	4001077	1	+	1	ID=g2779.t1.CDS2;Parent=g2779.t1;
JASKUP010000013.1_Trichopoda_pennipes_isolate_NS2899_ptg000013l,_whole_genome_shotgun_sequence	AUGUSTUS	exon	4000903	4001077	.	+	.	ID=g2779.t1.exon2;Parent=g2779.t1;
JASKUP010000013.1_Trichopoda_pennipes_isolate_NS2899_ptg000013l,_whole_genome_shotgun_sequence	AUGUSTUS	intron	4001078	4001147	1	+	.	ID=g2779.t1.intron2;Parent=g2779.t1;
JASKUP010000013.1_Trichopoda_pennipes_isolate_NS2899_ptg000013l,_whole_genome_shotgun_sequence	AUGUSTUS	CDS	4001148	4001339	1	+	0	ID=g2779.t1.CDS3;Parent=g2779.t1;
JASKUP010000013.1_Trichopoda_pennipes_isolate_NS2899_ptg000013l,_whole_genome_shotgun_sequence	AUGUSTUS	exon	4001148	4001339	.	+	.	ID=g2779.t1.exon3;Parent=g2779.t1;
JASKUP010000013.1_Trichopoda_pennipes_isolate_NS2899_ptg000013l,_whole_genome_shotgun_sequence	AUGUSTUS	stop_codon	4001337	4001339	.	+	0	ID=g2779.t1.stop1;Parent=g2779.t1;
JASKUP010000013.1_Trichopoda_pennipes_isolate_NS2899_ptg000013l,_whole_genome_shotgun_sequence	AUGUSTUS	gene	4023513	4029276	.	+	.	ID=g2780;
JASKUP010000013.1_Trichopoda_pennipes_isolate_NS2899_ptg000013l,_whole_genome_shotgun_sequence	AUGUSTUS	mRNA	4023513	4029276	1	+	.	ID=g2780.t1;Parent=g2780;
JASKUP010000013.1_Trichopoda_pennipes_isolate_NS2899_ptg000013l,_whole_genome_shotgun_sequence	AUGUSTUS	start_codon	4023513	4023515	.	+	0	ID=g2780.t1.start1;Parent=g2780.t1;
JASKUP010000013.1_Trichopoda_pennipes_isolate_NS2899_ptg000013l,_whole_genome_shotgun_sequence	AUGUSTUS	CDS	4023513	4023988	1	+	0	ID=g2780.t1.CDS1;Parent=g2780.t1;
JASKUP010000013.1_Trichopoda_pennipes_isolate_NS2899_ptg000013l,_whole_genome_shotgun_sequence	AUGUSTUS	exon	4023513	4023988	.	+	.	ID=g2780.t1.exon1;Parent=g2780.t1;
JASKUP010000013.1_Trichopoda_pennipes_isolate_NS2899_ptg000013l,_whole_genome_shotgun_sequence	AUGUSTUS	intron	4023989	4024056	1	+	.	ID=g2780.t1.intron1;Parent=g2780.t1;
JASKUP010000013.1_Trichopoda_pennipes_isolate_NS2899_ptg000013l,_whole_genome_shotgun_sequence	AUGUSTUS	CDS	4024057	4024218	1	+	1	ID=g2780.t1.CDS2;Parent=g2780.t1;
JASKUP010000013.1_Trichopoda_pennipes_isolate_NS2899_ptg000013l,_whole_genome_shotgun_sequence	AUGUSTUS	exon	4024057	4024218	.	+	.	ID=g2780.t1.exon2;Parent=g2780.t1;
JASKUP010000013.1_Trichopoda_pennipes_isolate_NS2899_ptg000013l,_whole_genome_shotgun_sequence	AUGUSTUS	intron	4024219	4028359	1	+	.	ID=g2780.t1.intron2;Parent=g2780.t1;
JASKUP010000013.1_Trichopoda_pennipes_isolate_NS2899_ptg000013l,_whole_genome_shotgun_sequence	AUGUSTUS	CDS	4028360	4028490	1	+	1	ID=g2780.t1.CDS3;Parent=g2780.t1;
JASKUP010000013.1_Trichopoda_pennipes_isolate_NS2899_ptg000013l,_whole_genome_shotgun_sequence	AUGUSTUS	exon	4028360	4028490	.	+	.	ID=g2780.t1.exon3;Parent=g2780.t1;
JASKUP010000013.1_Trichopoda_pennipes_isolate_NS2899_ptg000013l,_whole_genome_shotgun_sequence	AUGUSTUS	intron	4028491	4028546	1	+	.	ID=g2780.t1.intron3;Parent=g2780.t1;
JASKUP010000013.1_Trichopoda_pennipes_isolate_NS2899_ptg000013l,_whole_genome_shotgun_sequence	AUGUSTUS	CDS	4028547	4028699	1	+	2	ID=g2780.t1.CDS4;Parent=g2780.t1;
JASKUP010000013.1_Trichopoda_pennipes_isolate_NS2899_ptg000013l,_whole_genome_shotgun_sequence	AUGUSTUS	exon	4028547	4028699	.	+	.	ID=g2780.t1.exon4;Parent=g2780.t1;
JASKUP010000013.1_Trichopoda_pennipes_isolate_NS2899_ptg000013l,_whole_genome_shotgun_sequence	AUGUSTUS	intron	4028700	4028830	1	+	.	ID=g2780.t1.intron4;Parent=g2780.t1;
JASKUP010000013.1_Trichopoda_pennipes_isolate_NS2899_ptg000013l,_whole_genome_shotgun_sequence	AUGUSTUS	CDS	4028831	4029276	1	+	2	ID=g2780.t1.CDS5;Parent=g2780.t1;
JASKUP010000013.1_Trichopoda_pennipes_isolate_NS2899_ptg000013l,_whole_genome_shotgun_sequence	AUGUSTUS	exon	4028831	4029276	.	+	.	ID=g2780.t1.exon5;Parent=g2780.t1;
JASKUP010000013.1_Trichopoda_pennipes_isolate_NS2899_ptg000013l,_whole_genome_shotgun_sequence	AUGUSTUS	stop_codon	4029274	4029276	.	+	0	ID=g2780.t1.stop1;Parent=g2780.t1;
JASKUP010000013.1_Trichopoda_pennipes_isolate_NS2899_ptg000013l,_whole_genome_shotgun_sequence	AUGUSTUS	gene	4037339	4038223	.	-	.	ID=g2781;
JASKUP010000013.1_Trichopoda_pennipes_isolate_NS2899_ptg000013l,_whole_genome_shotgun_sequence	AUGUSTUS	mRNA	4037339	4038223	1	-	.	ID=g2781.t1;Parent=g2781;
JASKUP010000013.1_Trichopoda_pennipes_isolate_NS2899_ptg000013l,_whole_genome_shotgun_sequence	AUGUSTUS	stop_codon	4037339	4037341	.	-	0	ID=g2781.t1.stop1;Parent=g2781.t1;
JASKUP010000013.1_Trichopoda_pennipes_isolate_NS2899_ptg000013l,_whole_genome_shotgun_sequence	AUGUSTUS	CDS	4037339	4038223	1	-	0	ID=g2781.t1.CDS1;Parent=g2781.t1;
JASKUP010000013.1_Trichopoda_pennipes_isolate_NS2899_ptg000013l,_whole_genome_shotgun_sequence	AUGUSTUS	exon	4037339	4038223	.	-	.	ID=g2781.t1.exon1;Parent=g2781.t1;
JASKUP010000013.1_Trichopoda_pennipes_isolate_NS2899_ptg000013l,_whole_genome_shotgun_sequence	AUGUSTUS	start_codon	4038221	4038223	.	-	0	ID=g2781.t1.start1;Parent=g2781.t1;
JASKUP010000013.1_Trichopoda_pennipes_isolate_NS2899_ptg000013l,_whole_genome_shotgun_sequence	AUGUSTUS	gene	4043627	4045383	.	-	.	ID=g2782;
JASKUP010000013.1_Trichopoda_pennipes_isolate_NS2899_ptg000013l,_whole_genome_shotgun_sequence	AUGUSTUS	mRNA	4043627	4045383	1	-	.	ID=g2782.t1;Parent=g2782;
JASKUP010000013.1_Trichopoda_pennipes_isolate_NS2899_ptg000013l,_whole_genome_shotgun_sequence	AUGUSTUS	stop_codon	4043627	4043629	.	-	0	ID=g2782.t1.stop1;Parent=g2782.t1;
JASKUP010000013.1_Trichopoda_pennipes_isolate_NS2899_ptg000013l,_whole_genome_shotgun_sequence	AUGUSTUS	CDS	4043627	4044516	1	-	2	ID=g2782.t1.CDS1;Parent=g2782.t1;
JASKUP010000013.1_Trichopoda_pennipes_isolate_NS2899_ptg000013l,_whole_genome_shotgun_sequence	AUGUSTUS	exon	4043627	4044516	.	-	.	ID=g2782.t1.exon1;Parent=g2782.t1;
JASKUP010000013.1_Trichopoda_pennipes_isolate_NS2899_ptg000013l,_whole_genome_shotgun_sequence	AUGUSTUS	intron	4044517	4044577	1	-	.	ID=g2782.t1.intron1;Parent=g2782.t1;
JASKUP010000013.1_Trichopoda_pennipes_isolate_NS2899_ptg000013l,_whole_genome_shotgun_sequence	AUGUSTUS	CDS	4044578	4044697	1	-	2	ID=g2782.t1.CDS2;Parent=g2782.t1;
JASKUP010000013.1_Trichopoda_pennipes_isolate_NS2899_ptg000013l,_whole_genome_shotgun_sequence	AUGUSTUS	exon	4044578	4044697	.	-	.	ID=g2782.t1.exon2;Parent=g2782.t1;
JASKUP010000013.1_Trichopoda_pennipes_isolate_NS2899_ptg000013l,_whole_genome_shotgun_sequence	AUGUSTUS	intron	4044698	4044791	1	-	.	ID=g2782.t1.intron2;Parent=g2782.t1;
JASKUP010000013.1_Trichopoda_pennipes_isolate_NS2899_ptg000013l,_whole_genome_shotgun_sequence	AUGUSTUS	CDS	4044792	4044909	1	-	0	ID=g2782.t1.CDS3;Parent=g2782.t1;
JASKUP010000013.1_Trichopoda_pennipes_isolate_NS2899_ptg000013l,_whole_genome_shotgun_sequence	AUGUSTUS	exon	4044792	4044909	.	-	.	ID=g2782.t1.exon3;Parent=g2782.t1;
JASKUP010000013.1_Trichopoda_pennipes_isolate_NS2899_ptg000013l,_whole_genome_shotgun_sequence	AUGUSTUS	intron	4044910	4044988	1	-	.	ID=g2782.t1.intron3;Parent=g2782.t1;
JASKUP010000013.1_Trichopoda_pennipes_isolate_NS2899_ptg000013l,_whole_genome_shotgun_sequence	AUGUSTUS	CDS	4044989	4045234	1	-	0	ID=g2782.t1.CDS4;Parent=g2782.t1;
JASKUP010000013.1_Trichopoda_pennipes_isolate_NS2899_ptg000013l,_whole_genome_shotgun_sequence	AUGUSTUS	exon	4044989	4045234	.	-	.	ID=g2782.t1.exon4;Parent=g2782.t1;
JASKUP010000013.1_Trichopoda_pennipes_isolate_NS2899_ptg000013l,_whole_genome_shotgun_sequence	AUGUSTUS	intron	4045235	4045293	1	-	.	ID=g2782.t1.intron4;Parent=g2782.t1;
JASKUP010000013.1_Trichopoda_pennipes_isolate_NS2899_ptg000013l,_whole_genome_shotgun_sequence	AUGUSTUS	CDS	4045294	4045383	1	-	0	ID=g2782.t1.CDS5;Parent=g2782.t1;
JASKUP010000013.1_Trichopoda_pennipes_isolate_NS2899_ptg000013l,_whole_genome_shotgun_sequence	AUGUSTUS	exon	4045294	4045383	.	-	.	ID=g2782.t1.exon5;Parent=g2782.t1;
JASKUP010000013.1_Trichopoda_pennipes_isolate_NS2899_ptg000013l,_whole_genome_shotgun_sequence	AUGUSTUS	start_codon	4045381	4045383	.	-	0	ID=g2782.t1.start1;Parent=g2782.t1;
JASKUP010000013.1_Trichopoda_pennipes_isolate_NS2899_ptg000013l,_whole_genome_shotgun_sequence	AUGUSTUS	gene	4047995	4056854	.	+	.	ID=g2783;
JASKUP010000013.1_Trichopoda_pennipes_isolate_NS2899_ptg000013l,_whole_genome_shotgun_sequence	AUGUSTUS	mRNA	4047995	4056854	1	+	.	ID=g2783.t1;Parent=g2783;
JASKUP010000013.1_Trichopoda_pennipes_isolate_NS2899_ptg000013l,_whole_genome_shotgun_sequence	AUGUSTUS	start_codon	4047995	4047997	.	+	0	ID=g2783.t1.start1;Parent=g2783.t1;
JASKUP010000013.1_Trichopoda_pennipes_isolate_NS2899_ptg000013l,_whole_genome_shotgun_sequence	AUGUSTUS	CDS	4047995	4048060	1	+	0	ID=g2783.t1.CDS1;Parent=g2783.t1;
JASKUP010000013.1_Trichopoda_pennipes_isolate_NS2899_ptg000013l,_whole_genome_shotgun_sequence	AUGUSTUS	exon	4047995	4048060	.	+	.	ID=g2783.t1.exon1;Parent=g2783.t1;
JASKUP010000013.1_Trichopoda_pennipes_isolate_NS2899_ptg000013l,_whole_genome_shotgun_sequence	AUGUSTUS	intron	4048061	4048127	1	+	.	ID=g2783.t1.intron1;Parent=g2783.t1;
JASKUP010000013.1_Trichopoda_pennipes_isolate_NS2899_ptg000013l,_whole_genome_shotgun_sequence	AUGUSTUS	CDS	4048128	4048346	1	+	0	ID=g2783.t1.CDS2;Parent=g2783.t1;
JASKUP010000013.1_Trichopoda_pennipes_isolate_NS2899_ptg000013l,_whole_genome_shotgun_sequence	AUGUSTUS	exon	4048128	4048346	.	+	.	ID=g2783.t1.exon2;Parent=g2783.t1;
JASKUP010000013.1_Trichopoda_pennipes_isolate_NS2899_ptg000013l,_whole_genome_shotgun_sequence	AUGUSTUS	intron	4048347	4048604	1	+	.	ID=g2783.t1.intron2;Parent=g2783.t1;
JASKUP010000013.1_Trichopoda_pennipes_isolate_NS2899_ptg000013l,_whole_genome_shotgun_sequence	AUGUSTUS	CDS	4048605	4048922	1	+	0	ID=g2783.t1.CDS3;Parent=g2783.t1;
JASKUP010000013.1_Trichopoda_pennipes_isolate_NS2899_ptg000013l,_whole_genome_shotgun_sequence	AUGUSTUS	exon	4048605	4048922	.	+	.	ID=g2783.t1.exon3;Parent=g2783.t1;
JASKUP010000013.1_Trichopoda_pennipes_isolate_NS2899_ptg000013l,_whole_genome_shotgun_sequence	AUGUSTUS	intron	4048923	4049409	1	+	.	ID=g2783.t1.intron3;Parent=g2783.t1;
JASKUP010000013.1_Trichopoda_pennipes_isolate_NS2899_ptg000013l,_whole_genome_shotgun_sequence	AUGUSTUS	CDS	4049410	4049598	1	+	0	ID=g2783.t1.CDS4;Parent=g2783.t1;
JASKUP010000013.1_Trichopoda_pennipes_isolate_NS2899_ptg000013l,_whole_genome_shotgun_sequence	AUGUSTUS	exon	4049410	4049598	.	+	.	ID=g2783.t1.exon4;Parent=g2783.t1;
JASKUP010000013.1_Trichopoda_pennipes_isolate_NS2899_ptg000013l,_whole_genome_shotgun_sequence	AUGUSTUS	intron	4049599	4051915	1	+	.	ID=g2783.t1.intron4;Parent=g2783.t1;
JASKUP010000013.1_Trichopoda_pennipes_isolate_NS2899_ptg000013l,_whole_genome_shotgun_sequence	AUGUSTUS	CDS	4051916	4052002	1	+	0	ID=g2783.t1.CDS5;Parent=g2783.t1;
JASKUP010000013.1_Trichopoda_pennipes_isolate_NS2899_ptg000013l,_whole_genome_shotgun_sequence	AUGUSTUS	exon	4051916	4052002	.	+	.	ID=g2783.t1.exon5;Parent=g2783.t1;
JASKUP010000013.1_Trichopoda_pennipes_isolate_NS2899_ptg000013l,_whole_genome_shotgun_sequence	AUGUSTUS	intron	4052003	4052076	1	+	.	ID=g2783.t1.intron5;Parent=g2783.t1;
JASKUP010000013.1_Trichopoda_pennipes_isolate_NS2899_ptg000013l,_whole_genome_shotgun_sequence	AUGUSTUS	CDS	4052077	4052658	1	+	0	ID=g2783.t1.CDS6;Parent=g2783.t1;
JASKUP010000013.1_Trichopoda_pennipes_isolate_NS2899_ptg000013l,_whole_genome_shotgun_sequence	AUGUSTUS	exon	4052077	4052658	.	+	.	ID=g2783.t1.exon6;Parent=g2783.t1;
JASKUP010000013.1_Trichopoda_pennipes_isolate_NS2899_ptg000013l,_whole_genome_shotgun_sequence	AUGUSTUS	intron	4052659	4052742	1	+	.	ID=g2783.t1.intron6;Parent=g2783.t1;
JASKUP010000013.1_Trichopoda_pennipes_isolate_NS2899_ptg000013l,_whole_genome_shotgun_sequence	AUGUSTUS	CDS	4052743	4053261	1	+	0	ID=g2783.t1.CDS7;Parent=g2783.t1;
JASKUP010000013.1_Trichopoda_pennipes_isolate_NS2899_ptg000013l,_whole_genome_shotgun_sequence	AUGUSTUS	exon	4052743	4053261	.	+	.	ID=g2783.t1.exon7;Parent=g2783.t1;
JASKUP010000013.1_Trichopoda_pennipes_isolate_NS2899_ptg000013l,_whole_genome_shotgun_sequence	AUGUSTUS	intron	4053262	4053328	1	+	.	ID=g2783.t1.intron7;Parent=g2783.t1;
JASKUP010000013.1_Trichopoda_pennipes_isolate_NS2899_ptg000013l,_whole_genome_shotgun_sequence	AUGUSTUS	CDS	4053329	4053439	1	+	0	ID=g2783.t1.CDS8;Parent=g2783.t1;
JASKUP010000013.1_Trichopoda_pennipes_isolate_NS2899_ptg000013l,_whole_genome_shotgun_sequence	AUGUSTUS	exon	4053329	4053439	.	+	.	ID=g2783.t1.exon8;Parent=g2783.t1;
JASKUP010000013.1_Trichopoda_pennipes_isolate_NS2899_ptg000013l,_whole_genome_shotgun_sequence	AUGUSTUS	intron	4053440	4053504	1	+	.	ID=g2783.t1.intron8;Parent=g2783.t1;
JASKUP010000013.1_Trichopoda_pennipes_isolate_NS2899_ptg000013l,_whole_genome_shotgun_sequence	AUGUSTUS	CDS	4053505	4053828	1	+	0	ID=g2783.t1.CDS9;Parent=g2783.t1;
JASKUP010000013.1_Trichopoda_pennipes_isolate_NS2899_ptg000013l,_whole_genome_shotgun_sequence	AUGUSTUS	exon	4053505	4053828	.	+	.	ID=g2783.t1.exon9;Parent=g2783.t1;
JASKUP010000013.1_Trichopoda_pennipes_isolate_NS2899_ptg000013l,_whole_genome_shotgun_sequence	AUGUSTUS	intron	4053829	4053898	1	+	.	ID=g2783.t1.intron9;Parent=g2783.t1;
JASKUP010000013.1_Trichopoda_pennipes_isolate_NS2899_ptg000013l,_whole_genome_shotgun_sequence	AUGUSTUS	CDS	4053899	4054011	1	+	0	ID=g2783.t1.CDS10;Parent=g2783.t1;
JASKUP010000013.1_Trichopoda_pennipes_isolate_NS2899_ptg000013l,_whole_genome_shotgun_sequence	AUGUSTUS	exon	4053899	4054011	.	+	.	ID=g2783.t1.exon10;Parent=g2783.t1;
JASKUP010000013.1_Trichopoda_pennipes_isolate_NS2899_ptg000013l,_whole_genome_shotgun_sequence	AUGUSTUS	intron	4054012	4056508	1	+	.	ID=g2783.t1.intron10;Parent=g2783.t1;
JASKUP010000013.1_Trichopoda_pennipes_isolate_NS2899_ptg000013l,_whole_genome_shotgun_sequence	AUGUSTUS	CDS	4056509	4056854	1	+	1	ID=g2783.t1.CDS11;Parent=g2783.t1;
JASKUP010000013.1_Trichopoda_pennipes_isolate_NS2899_ptg000013l,_whole_genome_shotgun_sequence	AUGUSTUS	exon	4056509	4056854	.	+	.	ID=g2783.t1.exon11;Parent=g2783.t1;
JASKUP010000013.1_Trichopoda_pennipes_isolate_NS2899_ptg000013l,_whole_genome_shotgun_sequence	AUGUSTUS	stop_codon	4056852	4056854	.	+	0	ID=g2783.t1.stop1;Parent=g2783.t1;
JASKUP010000013.1_Trichopoda_pennipes_isolate_NS2899_ptg000013l,_whole_genome_shotgun_sequence	AUGUSTUS	gene	4067641	4068634	.	-	.	ID=g2784;
JASKUP010000013.1_Trichopoda_pennipes_isolate_NS2899_ptg000013l,_whole_genome_shotgun_sequence	AUGUSTUS	mRNA	4067641	4068634	1	-	.	ID=g2784.t1;Parent=g2784;
JASKUP010000013.1_Trichopoda_pennipes_isolate_NS2899_ptg000013l,_whole_genome_shotgun_sequence	AUGUSTUS	stop_codon	4067641	4067643	.	-	0	ID=g2784.t1.stop1;Parent=g2784.t1;
JASKUP010000013.1_Trichopoda_pennipes_isolate_NS2899_ptg000013l,_whole_genome_shotgun_sequence	AUGUSTUS	CDS	4067641	4067920	1	-	1	ID=g2784.t1.CDS1;Parent=g2784.t1;
JASKUP010000013.1_Trichopoda_pennipes_isolate_NS2899_ptg000013l,_whole_genome_shotgun_sequence	AUGUSTUS	exon	4067641	4067920	.	-	.	ID=g2784.t1.exon1;Parent=g2784.t1;
JASKUP010000013.1_Trichopoda_pennipes_isolate_NS2899_ptg000013l,_whole_genome_shotgun_sequence	AUGUSTUS	intron	4067921	4067993	1	-	.	ID=g2784.t1.intron1;Parent=g2784.t1;
JASKUP010000013.1_Trichopoda_pennipes_isolate_NS2899_ptg000013l,_whole_genome_shotgun_sequence	AUGUSTUS	CDS	4067994	4068266	1	-	1	ID=g2784.t1.CDS2;Parent=g2784.t1;
JASKUP010000013.1_Trichopoda_pennipes_isolate_NS2899_ptg000013l,_whole_genome_shotgun_sequence	AUGUSTUS	exon	4067994	4068266	.	-	.	ID=g2784.t1.exon2;Parent=g2784.t1;
JASKUP010000013.1_Trichopoda_pennipes_isolate_NS2899_ptg000013l,_whole_genome_shotgun_sequence	AUGUSTUS	intron	4068267	4068356	1	-	.	ID=g2784.t1.intron2;Parent=g2784.t1;
JASKUP010000013.1_Trichopoda_pennipes_isolate_NS2899_ptg000013l,_whole_genome_shotgun_sequence	AUGUSTUS	CDS	4068357	4068634	1	-	0	ID=g2784.t1.CDS3;Parent=g2784.t1;
JASKUP010000013.1_Trichopoda_pennipes_isolate_NS2899_ptg000013l,_whole_genome_shotgun_sequence	AUGUSTUS	exon	4068357	4068634	.	-	.	ID=g2784.t1.exon3;Parent=g2784.t1;
JASKUP010000013.1_Trichopoda_pennipes_isolate_NS2899_ptg000013l,_whole_genome_shotgun_sequence	AUGUSTUS	start_codon	4068632	4068634	.	-	0	ID=g2784.t1.start1;Parent=g2784.t1;
JASKUP010000013.1_Trichopoda_pennipes_isolate_NS2899_ptg000013l,_whole_genome_shotgun_sequence	AUGUSTUS	gene	4134010	4173212	.	+	.	ID=g2785;
JASKUP010000013.1_Trichopoda_pennipes_isolate_NS2899_ptg000013l,_whole_genome_shotgun_sequence	AUGUSTUS	mRNA	4134010	4173212	1	+	.	ID=g2785.t1;Parent=g2785;
JASKUP010000013.1_Trichopoda_pennipes_isolate_NS2899_ptg000013l,_whole_genome_shotgun_sequence	AUGUSTUS	start_codon	4134010	4134012	.	+	0	ID=g2785.t1.start1;Parent=g2785.t1;
JASKUP010000013.1_Trichopoda_pennipes_isolate_NS2899_ptg000013l,_whole_genome_shotgun_sequence	AUGUSTUS	CDS	4134010	4134194	1	+	0	ID=g2785.t1.CDS1;Parent=g2785.t1;
JASKUP010000013.1_Trichopoda_pennipes_isolate_NS2899_ptg000013l,_whole_genome_shotgun_sequence	AUGUSTUS	exon	4134010	4134194	.	+	.	ID=g2785.t1.exon1;Parent=g2785.t1;
JASKUP010000013.1_Trichopoda_pennipes_isolate_NS2899_ptg000013l,_whole_genome_shotgun_sequence	AUGUSTUS	intron	4134195	4158899	1	+	.	ID=g2785.t1.intron1;Parent=g2785.t1;
JASKUP010000013.1_Trichopoda_pennipes_isolate_NS2899_ptg000013l,_whole_genome_shotgun_sequence	AUGUSTUS	CDS	4158900	4159314	1	+	1	ID=g2785.t1.CDS2;Parent=g2785.t1;
JASKUP010000013.1_Trichopoda_pennipes_isolate_NS2899_ptg000013l,_whole_genome_shotgun_sequence	AUGUSTUS	exon	4158900	4159314	.	+	.	ID=g2785.t1.exon2;Parent=g2785.t1;
JASKUP010000013.1_Trichopoda_pennipes_isolate_NS2899_ptg000013l,_whole_genome_shotgun_sequence	AUGUSTUS	intron	4159315	4159395	1	+	.	ID=g2785.t1.intron2;Parent=g2785.t1;
JASKUP010000013.1_Trichopoda_pennipes_isolate_NS2899_ptg000013l,_whole_genome_shotgun_sequence	AUGUSTUS	CDS	4159396	4159644	1	+	0	ID=g2785.t1.CDS3;Parent=g2785.t1;
JASKUP010000013.1_Trichopoda_pennipes_isolate_NS2899_ptg000013l,_whole_genome_shotgun_sequence	AUGUSTUS	exon	4159396	4159644	.	+	.	ID=g2785.t1.exon3;Parent=g2785.t1;
JASKUP010000013.1_Trichopoda_pennipes_isolate_NS2899_ptg000013l,_whole_genome_shotgun_sequence	AUGUSTUS	intron	4159645	4172933	1	+	.	ID=g2785.t1.intron3;Parent=g2785.t1;
JASKUP010000013.1_Trichopoda_pennipes_isolate_NS2899_ptg000013l,_whole_genome_shotgun_sequence	AUGUSTUS	CDS	4172934	4173212	1	+	0	ID=g2785.t1.CDS4;Parent=g2785.t1;
JASKUP010000013.1_Trichopoda_pennipes_isolate_NS2899_ptg000013l,_whole_genome_shotgun_sequence	AUGUSTUS	exon	4172934	4173212	.	+	.	ID=g2785.t1.exon4;Parent=g2785.t1;
JASKUP010000013.1_Trichopoda_pennipes_isolate_NS2899_ptg000013l,_whole_genome_shotgun_sequence	AUGUSTUS	stop_codon	4173210	4173212	.	+	0	ID=g2785.t1.stop1;Parent=g2785.t1;
JASKUP010000013.1_Trichopoda_pennipes_isolate_NS2899_ptg000013l,_whole_genome_shotgun_sequence	AUGUSTUS	gene	4179137	4179430	.	+	.	ID=g2786;
```
