## Supplemental File S2 for "The genome of *Istocheta aldrichi* (Diptera: Tachinidae), a parasitoid of the Japanese beetle, *Popillia japonica* (Coleoptera: Scarabaeidae)": JASKUP010000001.1_Trichopoda_pennipes.gff3 (part 8 of 56)

```
JASKUP010000013.1_Trichopoda_pennipes_isolate_NS2899_ptg000013l,_whole_genome_shotgun_sequence	AUGUSTUS	mRNA	4179137	4179430	0.48	+	.	ID=g2786.t1;Parent=g2786;
JASKUP010000013.1_Trichopoda_pennipes_isolate_NS2899_ptg000013l,_whole_genome_shotgun_sequence	AUGUSTUS	start_codon	4179137	4179139	.	+	0	ID=g2786.t1.start1;Parent=g2786.t1;
JASKUP010000013.1_Trichopoda_pennipes_isolate_NS2899_ptg000013l,_whole_genome_shotgun_sequence	AUGUSTUS	CDS	4179137	4179156	0.48	+	0	ID=g2786.t1.CDS1;Parent=g2786.t1;
JASKUP010000013.1_Trichopoda_pennipes_isolate_NS2899_ptg000013l,_whole_genome_shotgun_sequence	AUGUSTUS	exon	4179137	4179156	.	+	.	ID=g2786.t1.exon1;Parent=g2786.t1;
JASKUP010000013.1_Trichopoda_pennipes_isolate_NS2899_ptg000013l,_whole_genome_shotgun_sequence	AUGUSTUS	intron	4179157	4179207	0.48	+	.	ID=g2786.t1.intron1;Parent=g2786.t1;
JASKUP010000013.1_Trichopoda_pennipes_isolate_NS2899_ptg000013l,_whole_genome_shotgun_sequence	AUGUSTUS	CDS	4179208	4179430	0.74	+	1	ID=g2786.t1.CDS2;Parent=g2786.t1;
JASKUP010000013.1_Trichopoda_pennipes_isolate_NS2899_ptg000013l,_whole_genome_shotgun_sequence	AUGUSTUS	exon	4179208	4179430	.	+	.	ID=g2786.t1.exon2;Parent=g2786.t1;
JASKUP010000013.1_Trichopoda_pennipes_isolate_NS2899_ptg000013l,_whole_genome_shotgun_sequence	AUGUSTUS	stop_codon	4179428	4179430	.	+	0	ID=g2786.t1.stop1;Parent=g2786.t1;
JASKUP010000013.1_Trichopoda_pennipes_isolate_NS2899_ptg000013l,_whole_genome_shotgun_sequence	AUGUSTUS	gene	4183259	4212635	.	-	.	ID=g2787;
JASKUP010000013.1_Trichopoda_pennipes_isolate_NS2899_ptg000013l,_whole_genome_shotgun_sequence	AUGUSTUS	mRNA	4183259	4212635	0.97	-	.	ID=g2787.t1;Parent=g2787;
JASKUP010000013.1_Trichopoda_pennipes_isolate_NS2899_ptg000013l,_whole_genome_shotgun_sequence	AUGUSTUS	stop_codon	4183259	4183261	.	-	0	ID=g2787.t1.stop1;Parent=g2787.t1;
JASKUP010000013.1_Trichopoda_pennipes_isolate_NS2899_ptg000013l,_whole_genome_shotgun_sequence	AUGUSTUS	CDS	4183259	4183553	0.98	-	1	ID=g2787.t1.CDS1;Parent=g2787.t1;
JASKUP010000013.1_Trichopoda_pennipes_isolate_NS2899_ptg000013l,_whole_genome_shotgun_sequence	AUGUSTUS	exon	4183259	4183553	.	-	.	ID=g2787.t1.exon1;Parent=g2787.t1;
JASKUP010000013.1_Trichopoda_pennipes_isolate_NS2899_ptg000013l,_whole_genome_shotgun_sequence	AUGUSTUS	intron	4183554	4193552	0.97	-	.	ID=g2787.t1.intron1;Parent=g2787.t1;
JASKUP010000013.1_Trichopoda_pennipes_isolate_NS2899_ptg000013l,_whole_genome_shotgun_sequence	AUGUSTUS	CDS	4193553	4193739	1	-	2	ID=g2787.t1.CDS2;Parent=g2787.t1;
JASKUP010000013.1_Trichopoda_pennipes_isolate_NS2899_ptg000013l,_whole_genome_shotgun_sequence	AUGUSTUS	exon	4193553	4193739	.	-	.	ID=g2787.t1.exon2;Parent=g2787.t1;
JASKUP010000013.1_Trichopoda_pennipes_isolate_NS2899_ptg000013l,_whole_genome_shotgun_sequence	AUGUSTUS	intron	4193740	4193799	1	-	.	ID=g2787.t1.intron2;Parent=g2787.t1;
JASKUP010000013.1_Trichopoda_pennipes_isolate_NS2899_ptg000013l,_whole_genome_shotgun_sequence	AUGUSTUS	CDS	4193800	4193969	1	-	1	ID=g2787.t1.CDS3;Parent=g2787.t1;
JASKUP010000013.1_Trichopoda_pennipes_isolate_NS2899_ptg000013l,_whole_genome_shotgun_sequence	AUGUSTUS	exon	4193800	4193969	.	-	.	ID=g2787.t1.exon3;Parent=g2787.t1;
JASKUP010000013.1_Trichopoda_pennipes_isolate_NS2899_ptg000013l,_whole_genome_shotgun_sequence	AUGUSTUS	intron	4193970	4195221	1	-	.	ID=g2787.t1.intron3;Parent=g2787.t1;
JASKUP010000013.1_Trichopoda_pennipes_isolate_NS2899_ptg000013l,_whole_genome_shotgun_sequence	AUGUSTUS	CDS	4195222	4195343	1	-	0	ID=g2787.t1.CDS4;Parent=g2787.t1;
JASKUP010000013.1_Trichopoda_pennipes_isolate_NS2899_ptg000013l,_whole_genome_shotgun_sequence	AUGUSTUS	exon	4195222	4195343	.	-	.	ID=g2787.t1.exon4;Parent=g2787.t1;
JASKUP010000013.1_Trichopoda_pennipes_isolate_NS2899_ptg000013l,_whole_genome_shotgun_sequence	AUGUSTUS	intron	4195344	4199405	1	-	.	ID=g2787.t1.intron4;Parent=g2787.t1;
JASKUP010000013.1_Trichopoda_pennipes_isolate_NS2899_ptg000013l,_whole_genome_shotgun_sequence	AUGUSTUS	CDS	4199406	4199570	1	-	0	ID=g2787.t1.CDS5;Parent=g2787.t1;
JASKUP010000013.1_Trichopoda_pennipes_isolate_NS2899_ptg000013l,_whole_genome_shotgun_sequence	AUGUSTUS	exon	4199406	4199570	.	-	.	ID=g2787.t1.exon5;Parent=g2787.t1;
JASKUP010000013.1_Trichopoda_pennipes_isolate_NS2899_ptg000013l,_whole_genome_shotgun_sequence	AUGUSTUS	intron	4199571	4204481	1	-	.	ID=g2787.t1.intron5;Parent=g2787.t1;
JASKUP010000013.1_Trichopoda_pennipes_isolate_NS2899_ptg000013l,_whole_genome_shotgun_sequence	AUGUSTUS	CDS	4204482	4204686	1	-	1	ID=g2787.t1.CDS6;Parent=g2787.t1;
JASKUP010000013.1_Trichopoda_pennipes_isolate_NS2899_ptg000013l,_whole_genome_shotgun_sequence	AUGUSTUS	exon	4204482	4204686	.	-	.	ID=g2787.t1.exon6;Parent=g2787.t1;
JASKUP010000013.1_Trichopoda_pennipes_isolate_NS2899_ptg000013l,_whole_genome_shotgun_sequence	AUGUSTUS	intron	4204687	4209458	1	-	.	ID=g2787.t1.intron6;Parent=g2787.t1;
JASKUP010000013.1_Trichopoda_pennipes_isolate_NS2899_ptg000013l,_whole_genome_shotgun_sequence	AUGUSTUS	CDS	4209459	4209639	1	-	2	ID=g2787.t1.CDS7;Parent=g2787.t1;
JASKUP010000013.1_Trichopoda_pennipes_isolate_NS2899_ptg000013l,_whole_genome_shotgun_sequence	AUGUSTUS	exon	4209459	4209639	.	-	.	ID=g2787.t1.exon7;Parent=g2787.t1;
JASKUP010000013.1_Trichopoda_pennipes_isolate_NS2899_ptg000013l,_whole_genome_shotgun_sequence	AUGUSTUS	intron	4209640	4212052	1	-	.	ID=g2787.t1.intron7;Parent=g2787.t1;
JASKUP010000013.1_Trichopoda_pennipes_isolate_NS2899_ptg000013l,_whole_genome_shotgun_sequence	AUGUSTUS	CDS	4212053	4212174	1	-	1	ID=g2787.t1.CDS8;Parent=g2787.t1;
JASKUP010000013.1_Trichopoda_pennipes_isolate_NS2899_ptg000013l,_whole_genome_shotgun_sequence	AUGUSTUS	exon	4212053	4212174	.	-	.	ID=g2787.t1.exon8;Parent=g2787.t1;
JASKUP010000013.1_Trichopoda_pennipes_isolate_NS2899_ptg000013l,_whole_genome_shotgun_sequence	AUGUSTUS	intron	4212175	4212261	1	-	.	ID=g2787.t1.intron8;Parent=g2787.t1;
JASKUP010000013.1_Trichopoda_pennipes_isolate_NS2899_ptg000013l,_whole_genome_shotgun_sequence	AUGUSTUS	CDS	4212262	4212401	1	-	0	ID=g2787.t1.CDS9;Parent=g2787.t1;
JASKUP010000013.1_Trichopoda_pennipes_isolate_NS2899_ptg000013l,_whole_genome_shotgun_sequence	AUGUSTUS	exon	4212262	4212401	.	-	.	ID=g2787.t1.exon9;Parent=g2787.t1;
JASKUP010000013.1_Trichopoda_pennipes_isolate_NS2899_ptg000013l,_whole_genome_shotgun_sequence	AUGUSTUS	intron	4212402	4212491	1	-	.	ID=g2787.t1.intron9;Parent=g2787.t1;
JASKUP010000013.1_Trichopoda_pennipes_isolate_NS2899_ptg000013l,_whole_genome_shotgun_sequence	AUGUSTUS	CDS	4212492	4212635	1	-	0	ID=g2787.t1.CDS10;Parent=g2787.t1;
JASKUP010000013.1_Trichopoda_pennipes_isolate_NS2899_ptg000013l,_whole_genome_shotgun_sequence	AUGUSTUS	exon	4212492	4212635	.	-	.	ID=g2787.t1.exon10;Parent=g2787.t1;
JASKUP010000013.1_Trichopoda_pennipes_isolate_NS2899_ptg000013l,_whole_genome_shotgun_sequence	AUGUSTUS	start_codon	4212633	4212635	.	-	0	ID=g2787.t1.start1;Parent=g2787.t1;
JASKUP010000013.1_Trichopoda_pennipes_isolate_NS2899_ptg000013l,_whole_genome_shotgun_sequence	AUGUSTUS	gene	4236007	4246902	.	+	.	ID=g2788;
JASKUP010000013.1_Trichopoda_pennipes_isolate_NS2899_ptg000013l,_whole_genome_shotgun_sequence	AUGUSTUS	mRNA	4236007	4239735	0.92	+	.	ID=g2788.t1;Parent=g2788;
JASKUP010000013.1_Trichopoda_pennipes_isolate_NS2899_ptg000013l,_whole_genome_shotgun_sequence	AUGUSTUS	start_codon	4236007	4236009	.	+	0	ID=g2788.t1.start1;Parent=g2788.t1;
JASKUP010000013.1_Trichopoda_pennipes_isolate_NS2899_ptg000013l,_whole_genome_shotgun_sequence	AUGUSTUS	CDS	4236007	4239735	0.92	+	0	ID=g2788.t1.CDS1;Parent=g2788.t1;
JASKUP010000013.1_Trichopoda_pennipes_isolate_NS2899_ptg000013l,_whole_genome_shotgun_sequence	AUGUSTUS	exon	4236007	4239735	.	+	.	ID=g2788.t1.exon1;Parent=g2788.t1;
JASKUP010000013.1_Trichopoda_pennipes_isolate_NS2899_ptg000013l,_whole_genome_shotgun_sequence	AUGUSTUS	stop_codon	4239733	4239735	.	+	0	ID=g2788.t1.stop1;Parent=g2788.t1;
JASKUP010000013.1_Trichopoda_pennipes_isolate_NS2899_ptg000013l,_whole_genome_shotgun_sequence	AUGUSTUS	mRNA	4236007	4246902	0.39	+	.	ID=g2788.t2;Parent=g2788;
JASKUP010000013.1_Trichopoda_pennipes_isolate_NS2899_ptg000013l,_whole_genome_shotgun_sequence	AUGUSTUS	start_codon	4236007	4236009	.	+	0	ID=g2788.t2.start1;Parent=g2788.t2;
JASKUP010000013.1_Trichopoda_pennipes_isolate_NS2899_ptg000013l,_whole_genome_shotgun_sequence	AUGUSTUS	CDS	4236007	4237764	0.55	+	0	ID=g2788.t2.CDS1;Parent=g2788.t2;
JASKUP010000013.1_Trichopoda_pennipes_isolate_NS2899_ptg000013l,_whole_genome_shotgun_sequence	AUGUSTUS	exon	4236007	4237764	.	+	.	ID=g2788.t2.exon1;Parent=g2788.t2;
JASKUP010000013.1_Trichopoda_pennipes_isolate_NS2899_ptg000013l,_whole_genome_shotgun_sequence	AUGUSTUS	intron	4237765	4246869	0.39	+	.	ID=g2788.t2.intron1;Parent=g2788.t2;
JASKUP010000013.1_Trichopoda_pennipes_isolate_NS2899_ptg000013l,_whole_genome_shotgun_sequence	AUGUSTUS	CDS	4246870	4246902	0.39	+	0	ID=g2788.t2.CDS2;Parent=g2788.t2;
JASKUP010000013.1_Trichopoda_pennipes_isolate_NS2899_ptg000013l,_whole_genome_shotgun_sequence	AUGUSTUS	exon	4246870	4246902	.	+	.	ID=g2788.t2.exon2;Parent=g2788.t2;
JASKUP010000013.1_Trichopoda_pennipes_isolate_NS2899_ptg000013l,_whole_genome_shotgun_sequence	AUGUSTUS	stop_codon	4246900	4246902	.	+	0	ID=g2788.t2.stop1;Parent=g2788.t2;
JASKUP010000013.1_Trichopoda_pennipes_isolate_NS2899_ptg000013l,_whole_genome_shotgun_sequence	AUGUSTUS	gene	4247926	4248594	.	-	.	ID=g2789;
JASKUP010000013.1_Trichopoda_pennipes_isolate_NS2899_ptg000013l,_whole_genome_shotgun_sequence	AUGUSTUS	mRNA	4247926	4248594	1	-	.	ID=g2789.t1;Parent=g2789;
JASKUP010000013.1_Trichopoda_pennipes_isolate_NS2899_ptg000013l,_whole_genome_shotgun_sequence	AUGUSTUS	stop_codon	4247926	4247928	.	-	0	ID=g2789.t1.stop1;Parent=g2789.t1;
JASKUP010000013.1_Trichopoda_pennipes_isolate_NS2899_ptg000013l,_whole_genome_shotgun_sequence	AUGUSTUS	CDS	4247926	4248400	1	-	1	ID=g2789.t1.CDS1;Parent=g2789.t1;
JASKUP010000013.1_Trichopoda_pennipes_isolate_NS2899_ptg000013l,_whole_genome_shotgun_sequence	AUGUSTUS	exon	4247926	4248400	.	-	.	ID=g2789.t1.exon1;Parent=g2789.t1;
JASKUP010000013.1_Trichopoda_pennipes_isolate_NS2899_ptg000013l,_whole_genome_shotgun_sequence	AUGUSTUS	intron	4248401	4248469	1	-	.	ID=g2789.t1.intron1;Parent=g2789.t1;
JASKUP010000013.1_Trichopoda_pennipes_isolate_NS2899_ptg000013l,_whole_genome_shotgun_sequence	AUGUSTUS	CDS	4248470	4248594	1	-	0	ID=g2789.t1.CDS2;Parent=g2789.t1;
JASKUP010000013.1_Trichopoda_pennipes_isolate_NS2899_ptg000013l,_whole_genome_shotgun_sequence	AUGUSTUS	exon	4248470	4248594	.	-	.	ID=g2789.t1.exon2;Parent=g2789.t1;
JASKUP010000013.1_Trichopoda_pennipes_isolate_NS2899_ptg000013l,_whole_genome_shotgun_sequence	AUGUSTUS	start_codon	4248592	4248594	.	-	0	ID=g2789.t1.start1;Parent=g2789.t1;
JASKUP010000013.1_Trichopoda_pennipes_isolate_NS2899_ptg000013l,_whole_genome_shotgun_sequence	AUGUSTUS	gene	4261377	4264649	.	-	.	ID=g2790;
JASKUP010000013.1_Trichopoda_pennipes_isolate_NS2899_ptg000013l,_whole_genome_shotgun_sequence	AUGUSTUS	mRNA	4261377	4264649	1	-	.	ID=g2790.t1;Parent=g2790;
JASKUP010000013.1_Trichopoda_pennipes_isolate_NS2899_ptg000013l,_whole_genome_shotgun_sequence	AUGUSTUS	stop_codon	4261377	4261379	.	-	0	ID=g2790.t1.stop1;Parent=g2790.t1;
JASKUP010000013.1_Trichopoda_pennipes_isolate_NS2899_ptg000013l,_whole_genome_shotgun_sequence	AUGUSTUS	CDS	4261377	4262705	1	-	0	ID=g2790.t1.CDS1;Parent=g2790.t1;
JASKUP010000013.1_Trichopoda_pennipes_isolate_NS2899_ptg000013l,_whole_genome_shotgun_sequence	AUGUSTUS	exon	4261377	4262705	.	-	.	ID=g2790.t1.exon1;Parent=g2790.t1;
JASKUP010000013.1_Trichopoda_pennipes_isolate_NS2899_ptg000013l,_whole_genome_shotgun_sequence	AUGUSTUS	intron	4262706	4263233	1	-	.	ID=g2790.t1.intron1;Parent=g2790.t1;
JASKUP010000013.1_Trichopoda_pennipes_isolate_NS2899_ptg000013l,_whole_genome_shotgun_sequence	AUGUSTUS	CDS	4263234	4264649	1	-	0	ID=g2790.t1.CDS2;Parent=g2790.t1;
JASKUP010000013.1_Trichopoda_pennipes_isolate_NS2899_ptg000013l,_whole_genome_shotgun_sequence	AUGUSTUS	exon	4263234	4264649	.	-	.	ID=g2790.t1.exon2;Parent=g2790.t1;
JASKUP010000013.1_Trichopoda_pennipes_isolate_NS2899_ptg000013l,_whole_genome_shotgun_sequence	AUGUSTUS	start_codon	4264647	4264649	.	-	0	ID=g2790.t1.start1;Parent=g2790.t1;
JASKUP010000013.1_Trichopoda_pennipes_isolate_NS2899_ptg000013l,_whole_genome_shotgun_sequence	AUGUSTUS	gene	4268444	4269405	.	-	.	ID=g2791;
JASKUP010000013.1_Trichopoda_pennipes_isolate_NS2899_ptg000013l,_whole_genome_shotgun_sequence	AUGUSTUS	mRNA	4268444	4269405	1	-	.	ID=g2791.t1;Parent=g2791;
JASKUP010000013.1_Trichopoda_pennipes_isolate_NS2899_ptg000013l,_whole_genome_shotgun_sequence	AUGUSTUS	stop_codon	4268444	4268446	.	-	0	ID=g2791.t1.stop1;Parent=g2791.t1;
JASKUP010000013.1_Trichopoda_pennipes_isolate_NS2899_ptg000013l,_whole_genome_shotgun_sequence	AUGUSTUS	CDS	4268444	4268967	1	-	2	ID=g2791.t1.CDS1;Parent=g2791.t1;
JASKUP010000013.1_Trichopoda_pennipes_isolate_NS2899_ptg000013l,_whole_genome_shotgun_sequence	AUGUSTUS	exon	4268444	4268967	.	-	.	ID=g2791.t1.exon1;Parent=g2791.t1;
JASKUP010000013.1_Trichopoda_pennipes_isolate_NS2899_ptg000013l,_whole_genome_shotgun_sequence	AUGUSTUS	intron	4268968	4269025	1	-	.	ID=g2791.t1.intron1;Parent=g2791.t1;
JASKUP010000013.1_Trichopoda_pennipes_isolate_NS2899_ptg000013l,_whole_genome_shotgun_sequence	AUGUSTUS	CDS	4269026	4269270	1	-	1	ID=g2791.t1.CDS2;Parent=g2791.t1;
JASKUP010000013.1_Trichopoda_pennipes_isolate_NS2899_ptg000013l,_whole_genome_shotgun_sequence	AUGUSTUS	exon	4269026	4269270	.	-	.	ID=g2791.t1.exon2;Parent=g2791.t1;
JASKUP010000013.1_Trichopoda_pennipes_isolate_NS2899_ptg000013l,_whole_genome_shotgun_sequence	AUGUSTUS	intron	4269271	4269331	1	-	.	ID=g2791.t1.intron2;Parent=g2791.t1;
JASKUP010000013.1_Trichopoda_pennipes_isolate_NS2899_ptg000013l,_whole_genome_shotgun_sequence	AUGUSTUS	CDS	4269332	4269405	1	-	0	ID=g2791.t1.CDS3;Parent=g2791.t1;
JASKUP010000013.1_Trichopoda_pennipes_isolate_NS2899_ptg000013l,_whole_genome_shotgun_sequence	AUGUSTUS	exon	4269332	4269405	.	-	.	ID=g2791.t1.exon3;Parent=g2791.t1;
JASKUP010000013.1_Trichopoda_pennipes_isolate_NS2899_ptg000013l,_whole_genome_shotgun_sequence	AUGUSTUS	start_codon	4269403	4269405	.	-	0	ID=g2791.t1.start1;Parent=g2791.t1;
JASKUP010000013.1_Trichopoda_pennipes_isolate_NS2899_ptg000013l,_whole_genome_shotgun_sequence	AUGUSTUS	gene	4270231	4270780	.	+	.	ID=g2792;
JASKUP010000013.1_Trichopoda_pennipes_isolate_NS2899_ptg000013l,_whole_genome_shotgun_sequence	AUGUSTUS	mRNA	4270231	4270780	1	+	.	ID=g2792.t1;Parent=g2792;
JASKUP010000013.1_Trichopoda_pennipes_isolate_NS2899_ptg000013l,_whole_genome_shotgun_sequence	AUGUSTUS	start_codon	4270231	4270233	.	+	0	ID=g2792.t1.start1;Parent=g2792.t1;
JASKUP010000013.1_Trichopoda_pennipes_isolate_NS2899_ptg000013l,_whole_genome_shotgun_sequence	AUGUSTUS	CDS	4270231	4270282	1	+	0	ID=g2792.t1.CDS1;Parent=g2792.t1;
JASKUP010000013.1_Trichopoda_pennipes_isolate_NS2899_ptg000013l,_whole_genome_shotgun_sequence	AUGUSTUS	exon	4270231	4270282	.	+	.	ID=g2792.t1.exon1;Parent=g2792.t1;
JASKUP010000013.1_Trichopoda_pennipes_isolate_NS2899_ptg000013l,_whole_genome_shotgun_sequence	AUGUSTUS	intron	4270283	4270354	1	+	.	ID=g2792.t1.intron1;Parent=g2792.t1;
JASKUP010000013.1_Trichopoda_pennipes_isolate_NS2899_ptg000013l,_whole_genome_shotgun_sequence	AUGUSTUS	CDS	4270355	4270593	1	+	2	ID=g2792.t1.CDS2;Parent=g2792.t1;
JASKUP010000013.1_Trichopoda_pennipes_isolate_NS2899_ptg000013l,_whole_genome_shotgun_sequence	AUGUSTUS	exon	4270355	4270593	.	+	.	ID=g2792.t1.exon2;Parent=g2792.t1;
JASKUP010000013.1_Trichopoda_pennipes_isolate_NS2899_ptg000013l,_whole_genome_shotgun_sequence	AUGUSTUS	intron	4270594	4270648	1	+	.	ID=g2792.t1.intron2;Parent=g2792.t1;
JASKUP010000013.1_Trichopoda_pennipes_isolate_NS2899_ptg000013l,_whole_genome_shotgun_sequence	AUGUSTUS	CDS	4270649	4270780	1	+	0	ID=g2792.t1.CDS3;Parent=g2792.t1;
JASKUP010000013.1_Trichopoda_pennipes_isolate_NS2899_ptg000013l,_whole_genome_shotgun_sequence	AUGUSTUS	exon	4270649	4270780	.	+	.	ID=g2792.t1.exon3;Parent=g2792.t1;
JASKUP010000013.1_Trichopoda_pennipes_isolate_NS2899_ptg000013l,_whole_genome_shotgun_sequence	AUGUSTUS	stop_codon	4270778	4270780	.	+	0	ID=g2792.t1.stop1;Parent=g2792.t1;
JASKUP010000013.1_Trichopoda_pennipes_isolate_NS2899_ptg000013l,_whole_genome_shotgun_sequence	AUGUSTUS	gene	4270876	4271501	.	-	.	ID=g2793;
JASKUP010000013.1_Trichopoda_pennipes_isolate_NS2899_ptg000013l,_whole_genome_shotgun_sequence	AUGUSTUS	mRNA	4270876	4271501	1	-	.	ID=g2793.t1;Parent=g2793;
JASKUP010000013.1_Trichopoda_pennipes_isolate_NS2899_ptg000013l,_whole_genome_shotgun_sequence	AUGUSTUS	stop_codon	4270876	4270878	.	-	0	ID=g2793.t1.stop1;Parent=g2793.t1;
JASKUP010000013.1_Trichopoda_pennipes_isolate_NS2899_ptg000013l,_whole_genome_shotgun_sequence	AUGUSTUS	CDS	4270876	4271218	1	-	1	ID=g2793.t1.CDS1;Parent=g2793.t1;
JASKUP010000013.1_Trichopoda_pennipes_isolate_NS2899_ptg000013l,_whole_genome_shotgun_sequence	AUGUSTUS	exon	4270876	4271218	.	-	.	ID=g2793.t1.exon1;Parent=g2793.t1;
JASKUP010000013.1_Trichopoda_pennipes_isolate_NS2899_ptg000013l,_whole_genome_shotgun_sequence	AUGUSTUS	intron	4271219	4271275	1	-	.	ID=g2793.t1.intron1;Parent=g2793.t1;
JASKUP010000013.1_Trichopoda_pennipes_isolate_NS2899_ptg000013l,_whole_genome_shotgun_sequence	AUGUSTUS	CDS	4271276	4271312	1	-	2	ID=g2793.t1.CDS2;Parent=g2793.t1;
JASKUP010000013.1_Trichopoda_pennipes_isolate_NS2899_ptg000013l,_whole_genome_shotgun_sequence	AUGUSTUS	exon	4271276	4271312	.	-	.	ID=g2793.t1.exon2;Parent=g2793.t1;
JASKUP010000013.1_Trichopoda_pennipes_isolate_NS2899_ptg000013l,_whole_genome_shotgun_sequence	AUGUSTUS	intron	4271313	4271368	1	-	.	ID=g2793.t1.intron2;Parent=g2793.t1;
JASKUP010000013.1_Trichopoda_pennipes_isolate_NS2899_ptg000013l,_whole_genome_shotgun_sequence	AUGUSTUS	CDS	4271369	4271501	1	-	0	ID=g2793.t1.CDS3;Parent=g2793.t1;
JASKUP010000013.1_Trichopoda_pennipes_isolate_NS2899_ptg000013l,_whole_genome_shotgun_sequence	AUGUSTUS	exon	4271369	4271501	.	-	.	ID=g2793.t1.exon3;Parent=g2793.t1;
JASKUP010000013.1_Trichopoda_pennipes_isolate_NS2899_ptg000013l,_whole_genome_shotgun_sequence	AUGUSTUS	start_codon	4271499	4271501	.	-	0	ID=g2793.t1.start1;Parent=g2793.t1;
JASKUP010000013.1_Trichopoda_pennipes_isolate_NS2899_ptg000013l,_whole_genome_shotgun_sequence	AUGUSTUS	gene	4343568	4343880	.	+	.	ID=g2794;
JASKUP010000013.1_Trichopoda_pennipes_isolate_NS2899_ptg000013l,_whole_genome_shotgun_sequence	AUGUSTUS	mRNA	4343568	4343880	1	+	.	ID=g2794.t1;Parent=g2794;
JASKUP010000013.1_Trichopoda_pennipes_isolate_NS2899_ptg000013l,_whole_genome_shotgun_sequence	AUGUSTUS	start_codon	4343568	4343570	.	+	0	ID=g2794.t1.start1;Parent=g2794.t1;
JASKUP010000013.1_Trichopoda_pennipes_isolate_NS2899_ptg000013l,_whole_genome_shotgun_sequence	AUGUSTUS	CDS	4343568	4343799	1	+	0	ID=g2794.t1.CDS1;Parent=g2794.t1;
JASKUP010000013.1_Trichopoda_pennipes_isolate_NS2899_ptg000013l,_whole_genome_shotgun_sequence	AUGUSTUS	exon	4343568	4343799	.	+	.	ID=g2794.t1.exon1;Parent=g2794.t1;
JASKUP010000013.1_Trichopoda_pennipes_isolate_NS2899_ptg000013l,_whole_genome_shotgun_sequence	AUGUSTUS	intron	4343800	4343860	1	+	.	ID=g2794.t1.intron1;Parent=g2794.t1;
JASKUP010000013.1_Trichopoda_pennipes_isolate_NS2899_ptg000013l,_whole_genome_shotgun_sequence	AUGUSTUS	CDS	4343861	4343880	1	+	2	ID=g2794.t1.CDS2;Parent=g2794.t1;
JASKUP010000013.1_Trichopoda_pennipes_isolate_NS2899_ptg000013l,_whole_genome_shotgun_sequence	AUGUSTUS	exon	4343861	4343880	.	+	.	ID=g2794.t1.exon2;Parent=g2794.t1;
JASKUP010000013.1_Trichopoda_pennipes_isolate_NS2899_ptg000013l,_whole_genome_shotgun_sequence	AUGUSTUS	stop_codon	4343878	4343880	.	+	0	ID=g2794.t1.stop1;Parent=g2794.t1;
JASKUP010000013.1_Trichopoda_pennipes_isolate_NS2899_ptg000013l,_whole_genome_shotgun_sequence	AUGUSTUS	gene	4344399	4344845	.	+	.	ID=g2795;
JASKUP010000013.1_Trichopoda_pennipes_isolate_NS2899_ptg000013l,_whole_genome_shotgun_sequence	AUGUSTUS	mRNA	4344399	4344845	1	+	.	ID=g2795.t1;Parent=g2795;
JASKUP010000013.1_Trichopoda_pennipes_isolate_NS2899_ptg000013l,_whole_genome_shotgun_sequence	AUGUSTUS	start_codon	4344399	4344401	.	+	0	ID=g2795.t1.start1;Parent=g2795.t1;
JASKUP010000013.1_Trichopoda_pennipes_isolate_NS2899_ptg000013l,_whole_genome_shotgun_sequence	AUGUSTUS	CDS	4344399	4344845	1	+	0	ID=g2795.t1.CDS1;Parent=g2795.t1;
JASKUP010000013.1_Trichopoda_pennipes_isolate_NS2899_ptg000013l,_whole_genome_shotgun_sequence	AUGUSTUS	exon	4344399	4344845	.	+	.	ID=g2795.t1.exon1;Parent=g2795.t1;
JASKUP010000013.1_Trichopoda_pennipes_isolate_NS2899_ptg000013l,_whole_genome_shotgun_sequence	AUGUSTUS	stop_codon	4344843	4344845	.	+	0	ID=g2795.t1.stop1;Parent=g2795.t1;
JASKUP010000013.1_Trichopoda_pennipes_isolate_NS2899_ptg000013l,_whole_genome_shotgun_sequence	AUGUSTUS	gene	4439444	4444011	.	+	.	ID=g2796;
JASKUP010000013.1_Trichopoda_pennipes_isolate_NS2899_ptg000013l,_whole_genome_shotgun_sequence	AUGUSTUS	mRNA	4439444	4444011	0.28	+	.	ID=g2796.t1;Parent=g2796;
JASKUP010000013.1_Trichopoda_pennipes_isolate_NS2899_ptg000013l,_whole_genome_shotgun_sequence	AUGUSTUS	start_codon	4439444	4439446	.	+	0	ID=g2796.t1.start1;Parent=g2796.t1;
JASKUP010000013.1_Trichopoda_pennipes_isolate_NS2899_ptg000013l,_whole_genome_shotgun_sequence	AUGUSTUS	CDS	4439444	4440254	0.98	+	0	ID=g2796.t1.CDS1;Parent=g2796.t1;
JASKUP010000013.1_Trichopoda_pennipes_isolate_NS2899_ptg000013l,_whole_genome_shotgun_sequence	AUGUSTUS	exon	4439444	4440254	.	+	.	ID=g2796.t1.exon1;Parent=g2796.t1;
JASKUP010000013.1_Trichopoda_pennipes_isolate_NS2899_ptg000013l,_whole_genome_shotgun_sequence	AUGUSTUS	intron	4440255	4443961	0.28	+	.	ID=g2796.t1.intron1;Parent=g2796.t1;
JASKUP010000013.1_Trichopoda_pennipes_isolate_NS2899_ptg000013l,_whole_genome_shotgun_sequence	AUGUSTUS	CDS	4443962	4444011	0.28	+	2	ID=g2796.t1.CDS2;Parent=g2796.t1;
JASKUP010000013.1_Trichopoda_pennipes_isolate_NS2899_ptg000013l,_whole_genome_shotgun_sequence	AUGUSTUS	exon	4443962	4444011	.	+	.	ID=g2796.t1.exon2;Parent=g2796.t1;
JASKUP010000013.1_Trichopoda_pennipes_isolate_NS2899_ptg000013l,_whole_genome_shotgun_sequence	AUGUSTUS	stop_codon	4444009	4444011	.	+	0	ID=g2796.t1.stop1;Parent=g2796.t1;
JASKUP010000013.1_Trichopoda_pennipes_isolate_NS2899_ptg000013l,_whole_genome_shotgun_sequence	AUGUSTUS	gene	4487077	4488327	.	+	.	ID=g2797;
JASKUP010000013.1_Trichopoda_pennipes_isolate_NS2899_ptg000013l,_whole_genome_shotgun_sequence	AUGUSTUS	mRNA	4487077	4488327	0.84	+	.	ID=g2797.t1;Parent=g2797;
JASKUP010000013.1_Trichopoda_pennipes_isolate_NS2899_ptg000013l,_whole_genome_shotgun_sequence	AUGUSTUS	start_codon	4487077	4487079	.	+	0	ID=g2797.t1.start1;Parent=g2797.t1;
JASKUP010000013.1_Trichopoda_pennipes_isolate_NS2899_ptg000013l,_whole_genome_shotgun_sequence	AUGUSTUS	CDS	4487077	4488327	0.84	+	0	ID=g2797.t1.CDS1;Parent=g2797.t1;
JASKUP010000013.1_Trichopoda_pennipes_isolate_NS2899_ptg000013l,_whole_genome_shotgun_sequence	AUGUSTUS	exon	4487077	4488327	.	+	.	ID=g2797.t1.exon1;Parent=g2797.t1;
JASKUP010000013.1_Trichopoda_pennipes_isolate_NS2899_ptg000013l,_whole_genome_shotgun_sequence	AUGUSTUS	stop_codon	4488325	4488327	.	+	0	ID=g2797.t1.stop1;Parent=g2797.t1;
JASKUP010000013.1_Trichopoda_pennipes_isolate_NS2899_ptg000013l,_whole_genome_shotgun_sequence	AUGUSTUS	gene	4508688	4540401	.	+	.	ID=g2798;
JASKUP010000013.1_Trichopoda_pennipes_isolate_NS2899_ptg000013l,_whole_genome_shotgun_sequence	AUGUSTUS	mRNA	4508688	4540401	0.53	+	.	ID=g2798.t1;Parent=g2798;
JASKUP010000013.1_Trichopoda_pennipes_isolate_NS2899_ptg000013l,_whole_genome_shotgun_sequence	AUGUSTUS	start_codon	4508688	4508690	.	+	0	ID=g2798.t1.start1;Parent=g2798.t1;
JASKUP010000013.1_Trichopoda_pennipes_isolate_NS2899_ptg000013l,_whole_genome_shotgun_sequence	AUGUSTUS	CDS	4508688	4509622	1	+	0	ID=g2798.t1.CDS1;Parent=g2798.t1;
JASKUP010000013.1_Trichopoda_pennipes_isolate_NS2899_ptg000013l,_whole_genome_shotgun_sequence	AUGUSTUS	exon	4508688	4509622	.	+	.	ID=g2798.t1.exon1;Parent=g2798.t1;
JASKUP010000013.1_Trichopoda_pennipes_isolate_NS2899_ptg000013l,_whole_genome_shotgun_sequence	AUGUSTUS	intron	4509623	4509735	1	+	.	ID=g2798.t1.intron1;Parent=g2798.t1;
JASKUP010000013.1_Trichopoda_pennipes_isolate_NS2899_ptg000013l,_whole_genome_shotgun_sequence	AUGUSTUS	CDS	4509736	4509895	1	+	1	ID=g2798.t1.CDS2;Parent=g2798.t1;
JASKUP010000013.1_Trichopoda_pennipes_isolate_NS2899_ptg000013l,_whole_genome_shotgun_sequence	AUGUSTUS	exon	4509736	4509895	.	+	.	ID=g2798.t1.exon2;Parent=g2798.t1;
JASKUP010000013.1_Trichopoda_pennipes_isolate_NS2899_ptg000013l,_whole_genome_shotgun_sequence	AUGUSTUS	intron	4509896	4516344	1	+	.	ID=g2798.t1.intron2;Parent=g2798.t1;
JASKUP010000013.1_Trichopoda_pennipes_isolate_NS2899_ptg000013l,_whole_genome_shotgun_sequence	AUGUSTUS	CDS	4516345	4516519	1	+	0	ID=g2798.t1.CDS3;Parent=g2798.t1;
JASKUP010000013.1_Trichopoda_pennipes_isolate_NS2899_ptg000013l,_whole_genome_shotgun_sequence	AUGUSTUS	exon	4516345	4516519	.	+	.	ID=g2798.t1.exon3;Parent=g2798.t1;
JASKUP010000013.1_Trichopoda_pennipes_isolate_NS2899_ptg000013l,_whole_genome_shotgun_sequence	AUGUSTUS	intron	4516520	4533979	1	+	.	ID=g2798.t1.intron3;Parent=g2798.t1;
JASKUP010000013.1_Trichopoda_pennipes_isolate_NS2899_ptg000013l,_whole_genome_shotgun_sequence	AUGUSTUS	CDS	4533980	4534128	0.95	+	2	ID=g2798.t1.CDS4;Parent=g2798.t1;
JASKUP010000013.1_Trichopoda_pennipes_isolate_NS2899_ptg000013l,_whole_genome_shotgun_sequence	AUGUSTUS	exon	4533980	4534128	.	+	.	ID=g2798.t1.exon4;Parent=g2798.t1;
JASKUP010000013.1_Trichopoda_pennipes_isolate_NS2899_ptg000013l,_whole_genome_shotgun_sequence	AUGUSTUS	intron	4534129	4536038	0.95	+	.	ID=g2798.t1.intron4;Parent=g2798.t1;
JASKUP010000013.1_Trichopoda_pennipes_isolate_NS2899_ptg000013l,_whole_genome_shotgun_sequence	AUGUSTUS	CDS	4536039	4536672	0.95	+	0	ID=g2798.t1.CDS5;Parent=g2798.t1;
JASKUP010000013.1_Trichopoda_pennipes_isolate_NS2899_ptg000013l,_whole_genome_shotgun_sequence	AUGUSTUS	exon	4536039	4536672	.	+	.	ID=g2798.t1.exon5;Parent=g2798.t1;
JASKUP010000013.1_Trichopoda_pennipes_isolate_NS2899_ptg000013l,_whole_genome_shotgun_sequence	AUGUSTUS	intron	4536673	4539245	0.61	+	.	ID=g2798.t1.intron5;Parent=g2798.t1;
JASKUP010000013.1_Trichopoda_pennipes_isolate_NS2899_ptg000013l,_whole_genome_shotgun_sequence	AUGUSTUS	CDS	4539246	4540049	0.61	+	2	ID=g2798.t1.CDS6;Parent=g2798.t1;
JASKUP010000013.1_Trichopoda_pennipes_isolate_NS2899_ptg000013l,_whole_genome_shotgun_sequence	AUGUSTUS	exon	4539246	4540049	.	+	.	ID=g2798.t1.exon6;Parent=g2798.t1;
JASKUP010000013.1_Trichopoda_pennipes_isolate_NS2899_ptg000013l,_whole_genome_shotgun_sequence	AUGUSTUS	intron	4540050	4540117	1	+	.	ID=g2798.t1.intron6;Parent=g2798.t1;
JASKUP010000013.1_Trichopoda_pennipes_isolate_NS2899_ptg000013l,_whole_genome_shotgun_sequence	AUGUSTUS	CDS	4540118	4540401	0.92	+	2	ID=g2798.t1.CDS7;Parent=g2798.t1;
JASKUP010000013.1_Trichopoda_pennipes_isolate_NS2899_ptg000013l,_whole_genome_shotgun_sequence	AUGUSTUS	exon	4540118	4540401	.	+	.	ID=g2798.t1.exon7;Parent=g2798.t1;
JASKUP010000013.1_Trichopoda_pennipes_isolate_NS2899_ptg000013l,_whole_genome_shotgun_sequence	AUGUSTUS	stop_codon	4540399	4540401	.	+	0	ID=g2798.t1.stop1;Parent=g2798.t1;
JASKUP010000013.1_Trichopoda_pennipes_isolate_NS2899_ptg000013l,_whole_genome_shotgun_sequence	AUGUSTUS	gene	4546749	4546967	.	-	.	ID=g2799;
JASKUP010000013.1_Trichopoda_pennipes_isolate_NS2899_ptg000013l,_whole_genome_shotgun_sequence	AUGUSTUS	mRNA	4546749	4546967	0.61	-	.	ID=g2799.t1;Parent=g2799;
JASKUP010000013.1_Trichopoda_pennipes_isolate_NS2899_ptg000013l,_whole_genome_shotgun_sequence	AUGUSTUS	stop_codon	4546749	4546751	.	-	0	ID=g2799.t1.stop1;Parent=g2799.t1;
JASKUP010000013.1_Trichopoda_pennipes_isolate_NS2899_ptg000013l,_whole_genome_shotgun_sequence	AUGUSTUS	CDS	4546749	4546967	0.61	-	0	ID=g2799.t1.CDS1;Parent=g2799.t1;
JASKUP010000013.1_Trichopoda_pennipes_isolate_NS2899_ptg000013l,_whole_genome_shotgun_sequence	AUGUSTUS	exon	4546749	4546967	.	-	.	ID=g2799.t1.exon1;Parent=g2799.t1;
JASKUP010000013.1_Trichopoda_pennipes_isolate_NS2899_ptg000013l,_whole_genome_shotgun_sequence	AUGUSTUS	start_codon	4546965	4546967	.	-	0	ID=g2799.t1.start1;Parent=g2799.t1;
JASKUP010000013.1_Trichopoda_pennipes_isolate_NS2899_ptg000013l,_whole_genome_shotgun_sequence	AUGUSTUS	gene	4563048	4579839	.	-	.	ID=g2800;
JASKUP010000013.1_Trichopoda_pennipes_isolate_NS2899_ptg000013l,_whole_genome_shotgun_sequence	AUGUSTUS	mRNA	4563048	4579839	0.61	-	.	ID=g2800.t1;Parent=g2800;
JASKUP010000013.1_Trichopoda_pennipes_isolate_NS2899_ptg000013l,_whole_genome_shotgun_sequence	AUGUSTUS	stop_codon	4563048	4563050	.	-	0	ID=g2800.t1.stop1;Parent=g2800.t1;
JASKUP010000013.1_Trichopoda_pennipes_isolate_NS2899_ptg000013l,_whole_genome_shotgun_sequence	AUGUSTUS	CDS	4563048	4563177	1	-	1	ID=g2800.t1.CDS1;Parent=g2800.t1;
JASKUP010000013.1_Trichopoda_pennipes_isolate_NS2899_ptg000013l,_whole_genome_shotgun_sequence	AUGUSTUS	exon	4563048	4563177	.	-	.	ID=g2800.t1.exon1;Parent=g2800.t1;
JASKUP010000013.1_Trichopoda_pennipes_isolate_NS2899_ptg000013l,_whole_genome_shotgun_sequence	AUGUSTUS	intron	4563178	4563264	1	-	.	ID=g2800.t1.intron1;Parent=g2800.t1;
JASKUP010000013.1_Trichopoda_pennipes_isolate_NS2899_ptg000013l,_whole_genome_shotgun_sequence	AUGUSTUS	CDS	4563265	4564021	1	-	2	ID=g2800.t1.CDS2;Parent=g2800.t1;
JASKUP010000013.1_Trichopoda_pennipes_isolate_NS2899_ptg000013l,_whole_genome_shotgun_sequence	AUGUSTUS	exon	4563265	4564021	.	-	.	ID=g2800.t1.exon2;Parent=g2800.t1;
JASKUP010000013.1_Trichopoda_pennipes_isolate_NS2899_ptg000013l,_whole_genome_shotgun_sequence	AUGUSTUS	intron	4564022	4564093	1	-	.	ID=g2800.t1.intron2;Parent=g2800.t1;
JASKUP010000013.1_Trichopoda_pennipes_isolate_NS2899_ptg000013l,_whole_genome_shotgun_sequence	AUGUSTUS	CDS	4564094	4564323	1	-	1	ID=g2800.t1.CDS3;Parent=g2800.t1;
JASKUP010000013.1_Trichopoda_pennipes_isolate_NS2899_ptg000013l,_whole_genome_shotgun_sequence	AUGUSTUS	exon	4564094	4564323	.	-	.	ID=g2800.t1.exon3;Parent=g2800.t1;
JASKUP010000013.1_Trichopoda_pennipes_isolate_NS2899_ptg000013l,_whole_genome_shotgun_sequence	AUGUSTUS	intron	4564324	4564403	1	-	.	ID=g2800.t1.intron3;Parent=g2800.t1;
JASKUP010000013.1_Trichopoda_pennipes_isolate_NS2899_ptg000013l,_whole_genome_shotgun_sequence	AUGUSTUS	CDS	4564404	4564534	1	-	0	ID=g2800.t1.CDS4;Parent=g2800.t1;
JASKUP010000013.1_Trichopoda_pennipes_isolate_NS2899_ptg000013l,_whole_genome_shotgun_sequence	AUGUSTUS	exon	4564404	4564534	.	-	.	ID=g2800.t1.exon4;Parent=g2800.t1;
JASKUP010000013.1_Trichopoda_pennipes_isolate_NS2899_ptg000013l,_whole_genome_shotgun_sequence	AUGUSTUS	intron	4564535	4564611	1	-	.	ID=g2800.t1.intron4;Parent=g2800.t1;
JASKUP010000013.1_Trichopoda_pennipes_isolate_NS2899_ptg000013l,_whole_genome_shotgun_sequence	AUGUSTUS	CDS	4564612	4564829	1	-	2	ID=g2800.t1.CDS5;Parent=g2800.t1;
JASKUP010000013.1_Trichopoda_pennipes_isolate_NS2899_ptg000013l,_whole_genome_shotgun_sequence	AUGUSTUS	exon	4564612	4564829	.	-	.	ID=g2800.t1.exon5;Parent=g2800.t1;
JASKUP010000013.1_Trichopoda_pennipes_isolate_NS2899_ptg000013l,_whole_genome_shotgun_sequence	AUGUSTUS	intron	4564830	4579652	0.61	-	.	ID=g2800.t1.intron5;Parent=g2800.t1;
JASKUP010000013.1_Trichopoda_pennipes_isolate_NS2899_ptg000013l,_whole_genome_shotgun_sequence	AUGUSTUS	CDS	4579653	4579839	0.93	-	0	ID=g2800.t1.CDS6;Parent=g2800.t1;
JASKUP010000013.1_Trichopoda_pennipes_isolate_NS2899_ptg000013l,_whole_genome_shotgun_sequence	AUGUSTUS	exon	4579653	4579839	.	-	.	ID=g2800.t1.exon6;Parent=g2800.t1;
JASKUP010000013.1_Trichopoda_pennipes_isolate_NS2899_ptg000013l,_whole_genome_shotgun_sequence	AUGUSTUS	start_codon	4579837	4579839	.	-	0	ID=g2800.t1.start1;Parent=g2800.t1;
JASKUP010000013.1_Trichopoda_pennipes_isolate_NS2899_ptg000013l,_whole_genome_shotgun_sequence	AUGUSTUS	gene	4583161	4586486	.	+	.	ID=g2801;
JASKUP010000013.1_Trichopoda_pennipes_isolate_NS2899_ptg000013l,_whole_genome_shotgun_sequence	AUGUSTUS	mRNA	4583161	4586486	1	+	.	ID=g2801.t1;Parent=g2801;
JASKUP010000013.1_Trichopoda_pennipes_isolate_NS2899_ptg000013l,_whole_genome_shotgun_sequence	AUGUSTUS	start_codon	4583161	4583163	.	+	0	ID=g2801.t1.start1;Parent=g2801.t1;
JASKUP010000013.1_Trichopoda_pennipes_isolate_NS2899_ptg000013l,_whole_genome_shotgun_sequence	AUGUSTUS	CDS	4583161	4583286	1	+	0	ID=g2801.t1.CDS1;Parent=g2801.t1;
JASKUP010000013.1_Trichopoda_pennipes_isolate_NS2899_ptg000013l,_whole_genome_shotgun_sequence	AUGUSTUS	exon	4583161	4583286	.	+	.	ID=g2801.t1.exon1;Parent=g2801.t1;
JASKUP010000013.1_Trichopoda_pennipes_isolate_NS2899_ptg000013l,_whole_genome_shotgun_sequence	AUGUSTUS	intron	4583287	4585808	1	+	.	ID=g2801.t1.intron1;Parent=g2801.t1;
JASKUP010000013.1_Trichopoda_pennipes_isolate_NS2899_ptg000013l,_whole_genome_shotgun_sequence	AUGUSTUS	CDS	4585809	4585860	1	+	0	ID=g2801.t1.CDS2;Parent=g2801.t1;
JASKUP010000013.1_Trichopoda_pennipes_isolate_NS2899_ptg000013l,_whole_genome_shotgun_sequence	AUGUSTUS	exon	4585809	4585860	.	+	.	ID=g2801.t1.exon2;Parent=g2801.t1;
JASKUP010000013.1_Trichopoda_pennipes_isolate_NS2899_ptg000013l,_whole_genome_shotgun_sequence	AUGUSTUS	intron	4585861	4585920	1	+	.	ID=g2801.t1.intron2;Parent=g2801.t1;
JASKUP010000013.1_Trichopoda_pennipes_isolate_NS2899_ptg000013l,_whole_genome_shotgun_sequence	AUGUSTUS	CDS	4585921	4586486	1	+	2	ID=g2801.t1.CDS3;Parent=g2801.t1;
JASKUP010000013.1_Trichopoda_pennipes_isolate_NS2899_ptg000013l,_whole_genome_shotgun_sequence	AUGUSTUS	exon	4585921	4586486	.	+	.	ID=g2801.t1.exon3;Parent=g2801.t1;
JASKUP010000013.1_Trichopoda_pennipes_isolate_NS2899_ptg000013l,_whole_genome_shotgun_sequence	AUGUSTUS	stop_codon	4586484	4586486	.	+	0	ID=g2801.t1.stop1;Parent=g2801.t1;
JASKUP010000013.1_Trichopoda_pennipes_isolate_NS2899_ptg000013l,_whole_genome_shotgun_sequence	AUGUSTUS	gene	4587327	4588381	.	-	.	ID=g2802;
JASKUP010000013.1_Trichopoda_pennipes_isolate_NS2899_ptg000013l,_whole_genome_shotgun_sequence	AUGUSTUS	mRNA	4587327	4588381	1	-	.	ID=g2802.t1;Parent=g2802;
JASKUP010000013.1_Trichopoda_pennipes_isolate_NS2899_ptg000013l,_whole_genome_shotgun_sequence	AUGUSTUS	stop_codon	4587327	4587329	.	-	0	ID=g2802.t1.stop1;Parent=g2802.t1;
JASKUP010000013.1_Trichopoda_pennipes_isolate_NS2899_ptg000013l,_whole_genome_shotgun_sequence	AUGUSTUS	CDS	4587327	4588165	1	-	2	ID=g2802.t1.CDS1;Parent=g2802.t1;
JASKUP010000013.1_Trichopoda_pennipes_isolate_NS2899_ptg000013l,_whole_genome_shotgun_sequence	AUGUSTUS	exon	4587327	4588165	.	-	.	ID=g2802.t1.exon1;Parent=g2802.t1;
JASKUP010000013.1_Trichopoda_pennipes_isolate_NS2899_ptg000013l,_whole_genome_shotgun_sequence	AUGUSTUS	intron	4588166	4588329	1	-	.	ID=g2802.t1.intron1;Parent=g2802.t1;
JASKUP010000013.1_Trichopoda_pennipes_isolate_NS2899_ptg000013l,_whole_genome_shotgun_sequence	AUGUSTUS	CDS	4588330	4588381	1	-	0	ID=g2802.t1.CDS2;Parent=g2802.t1;
JASKUP010000013.1_Trichopoda_pennipes_isolate_NS2899_ptg000013l,_whole_genome_shotgun_sequence	AUGUSTUS	exon	4588330	4588381	.	-	.	ID=g2802.t1.exon2;Parent=g2802.t1;
JASKUP010000013.1_Trichopoda_pennipes_isolate_NS2899_ptg000013l,_whole_genome_shotgun_sequence	AUGUSTUS	start_codon	4588379	4588381	.	-	0	ID=g2802.t1.start1;Parent=g2802.t1;
JASKUP010000013.1_Trichopoda_pennipes_isolate_NS2899_ptg000013l,_whole_genome_shotgun_sequence	AUGUSTUS	gene	4592113	4598366	.	+	.	ID=g2803;
JASKUP010000013.1_Trichopoda_pennipes_isolate_NS2899_ptg000013l,_whole_genome_shotgun_sequence	AUGUSTUS	mRNA	4592113	4598366	1	+	.	ID=g2803.t1;Parent=g2803;
JASKUP010000013.1_Trichopoda_pennipes_isolate_NS2899_ptg000013l,_whole_genome_shotgun_sequence	AUGUSTUS	start_codon	4592113	4592115	.	+	0	ID=g2803.t1.start1;Parent=g2803.t1;
JASKUP010000013.1_Trichopoda_pennipes_isolate_NS2899_ptg000013l,_whole_genome_shotgun_sequence	AUGUSTUS	CDS	4592113	4592263	1	+	0	ID=g2803.t1.CDS1;Parent=g2803.t1;
JASKUP010000013.1_Trichopoda_pennipes_isolate_NS2899_ptg000013l,_whole_genome_shotgun_sequence	AUGUSTUS	exon	4592113	4592263	.	+	.	ID=g2803.t1.exon1;Parent=g2803.t1;
JASKUP010000013.1_Trichopoda_pennipes_isolate_NS2899_ptg000013l,_whole_genome_shotgun_sequence	AUGUSTUS	intron	4592264	4596971	1	+	.	ID=g2803.t1.intron1;Parent=g2803.t1;
JASKUP010000013.1_Trichopoda_pennipes_isolate_NS2899_ptg000013l,_whole_genome_shotgun_sequence	AUGUSTUS	CDS	4596972	4597425	1	+	2	ID=g2803.t1.CDS2;Parent=g2803.t1;
JASKUP010000013.1_Trichopoda_pennipes_isolate_NS2899_ptg000013l,_whole_genome_shotgun_sequence	AUGUSTUS	exon	4596972	4597425	.	+	.	ID=g2803.t1.exon2;Parent=g2803.t1;
JASKUP010000013.1_Trichopoda_pennipes_isolate_NS2899_ptg000013l,_whole_genome_shotgun_sequence	AUGUSTUS	intron	4597426	4597492	1	+	.	ID=g2803.t1.intron2;Parent=g2803.t1;
JASKUP010000013.1_Trichopoda_pennipes_isolate_NS2899_ptg000013l,_whole_genome_shotgun_sequence	AUGUSTUS	CDS	4597493	4598366	1	+	1	ID=g2803.t1.CDS3;Parent=g2803.t1;
JASKUP010000013.1_Trichopoda_pennipes_isolate_NS2899_ptg000013l,_whole_genome_shotgun_sequence	AUGUSTUS	exon	4597493	4598366	.	+	.	ID=g2803.t1.exon3;Parent=g2803.t1;
JASKUP010000013.1_Trichopoda_pennipes_isolate_NS2899_ptg000013l,_whole_genome_shotgun_sequence	AUGUSTUS	stop_codon	4598364	4598366	.	+	0	ID=g2803.t1.stop1;Parent=g2803.t1;
JASKUP010000013.1_Trichopoda_pennipes_isolate_NS2899_ptg000013l,_whole_genome_shotgun_sequence	AUGUSTUS	gene	4711425	4712808	.	-	.	ID=g2804;
JASKUP010000013.1_Trichopoda_pennipes_isolate_NS2899_ptg000013l,_whole_genome_shotgun_sequence	AUGUSTUS	mRNA	4711425	4712808	0.98	-	.	ID=g2804.t1;Parent=g2804;
JASKUP010000013.1_Trichopoda_pennipes_isolate_NS2899_ptg000013l,_whole_genome_shotgun_sequence	AUGUSTUS	stop_codon	4711425	4711427	.	-	0	ID=g2804.t1.stop1;Parent=g2804.t1;
JASKUP010000013.1_Trichopoda_pennipes_isolate_NS2899_ptg000013l,_whole_genome_shotgun_sequence	AUGUSTUS	CDS	4711425	4711698	0.98	-	1	ID=g2804.t1.CDS1;Parent=g2804.t1;
JASKUP010000013.1_Trichopoda_pennipes_isolate_NS2899_ptg000013l,_whole_genome_shotgun_sequence	AUGUSTUS	exon	4711425	4711698	.	-	.	ID=g2804.t1.exon1;Parent=g2804.t1;
JASKUP010000013.1_Trichopoda_pennipes_isolate_NS2899_ptg000013l,_whole_genome_shotgun_sequence	AUGUSTUS	intron	4711699	4712457	1	-	.	ID=g2804.t1.intron1;Parent=g2804.t1;
JASKUP010000013.1_Trichopoda_pennipes_isolate_NS2899_ptg000013l,_whole_genome_shotgun_sequence	AUGUSTUS	CDS	4712458	4712614	1	-	2	ID=g2804.t1.CDS2;Parent=g2804.t1;
JASKUP010000013.1_Trichopoda_pennipes_isolate_NS2899_ptg000013l,_whole_genome_shotgun_sequence	AUGUSTUS	exon	4712458	4712614	.	-	.	ID=g2804.t1.exon2;Parent=g2804.t1;
JASKUP010000013.1_Trichopoda_pennipes_isolate_NS2899_ptg000013l,_whole_genome_shotgun_sequence	AUGUSTUS	intron	4712615	4712666	1	-	.	ID=g2804.t1.intron2;Parent=g2804.t1;
JASKUP010000013.1_Trichopoda_pennipes_isolate_NS2899_ptg000013l,_whole_genome_shotgun_sequence	AUGUSTUS	CDS	4712667	4712808	1	-	0	ID=g2804.t1.CDS3;Parent=g2804.t1;
JASKUP010000013.1_Trichopoda_pennipes_isolate_NS2899_ptg000013l,_whole_genome_shotgun_sequence	AUGUSTUS	exon	4712667	4712808	.	-	.	ID=g2804.t1.exon3;Parent=g2804.t1;
JASKUP010000013.1_Trichopoda_pennipes_isolate_NS2899_ptg000013l,_whole_genome_shotgun_sequence	AUGUSTUS	start_codon	4712806	4712808	.	-	0	ID=g2804.t1.start1;Parent=g2804.t1;
JASKUP010000013.1_Trichopoda_pennipes_isolate_NS2899_ptg000013l,_whole_genome_shotgun_sequence	AUGUSTUS	gene	4726736	4728214	.	+	.	ID=g2805;
JASKUP010000013.1_Trichopoda_pennipes_isolate_NS2899_ptg000013l,_whole_genome_shotgun_sequence	AUGUSTUS	mRNA	4726736	4728214	1	+	.	ID=g2805.t1;Parent=g2805;
JASKUP010000013.1_Trichopoda_pennipes_isolate_NS2899_ptg000013l,_whole_genome_shotgun_sequence	AUGUSTUS	start_codon	4726736	4726738	.	+	0	ID=g2805.t1.start1;Parent=g2805.t1;
JASKUP010000013.1_Trichopoda_pennipes_isolate_NS2899_ptg000013l,_whole_genome_shotgun_sequence	AUGUSTUS	CDS	4726736	4726848	1	+	0	ID=g2805.t1.CDS1;Parent=g2805.t1;
JASKUP010000013.1_Trichopoda_pennipes_isolate_NS2899_ptg000013l,_whole_genome_shotgun_sequence	AUGUSTUS	exon	4726736	4726848	.	+	.	ID=g2805.t1.exon1;Parent=g2805.t1;
JASKUP010000013.1_Trichopoda_pennipes_isolate_NS2899_ptg000013l,_whole_genome_shotgun_sequence	AUGUSTUS	intron	4726849	4726902	1	+	.	ID=g2805.t1.intron1;Parent=g2805.t1;
JASKUP010000013.1_Trichopoda_pennipes_isolate_NS2899_ptg000013l,_whole_genome_shotgun_sequence	AUGUSTUS	CDS	4726903	4728214	1	+	1	ID=g2805.t1.CDS2;Parent=g2805.t1;
JASKUP010000013.1_Trichopoda_pennipes_isolate_NS2899_ptg000013l,_whole_genome_shotgun_sequence	AUGUSTUS	exon	4726903	4728214	.	+	.	ID=g2805.t1.exon2;Parent=g2805.t1;
JASKUP010000013.1_Trichopoda_pennipes_isolate_NS2899_ptg000013l,_whole_genome_shotgun_sequence	AUGUSTUS	stop_codon	4728212	4728214	.	+	0	ID=g2805.t1.stop1;Parent=g2805.t1;
JASKUP010000013.1_Trichopoda_pennipes_isolate_NS2899_ptg000013l,_whole_genome_shotgun_sequence	AUGUSTUS	gene	4738391	4748182	.	-	.	ID=g2806;
JASKUP010000013.1_Trichopoda_pennipes_isolate_NS2899_ptg000013l,_whole_genome_shotgun_sequence	AUGUSTUS	mRNA	4738391	4748182	1	-	.	ID=g2806.t1;Parent=g2806;
JASKUP010000013.1_Trichopoda_pennipes_isolate_NS2899_ptg000013l,_whole_genome_shotgun_sequence	AUGUSTUS	stop_codon	4738391	4738393	.	-	0	ID=g2806.t1.stop1;Parent=g2806.t1;
JASKUP010000013.1_Trichopoda_pennipes_isolate_NS2899_ptg000013l,_whole_genome_shotgun_sequence	AUGUSTUS	CDS	4738391	4738552	1	-	0	ID=g2806.t1.CDS1;Parent=g2806.t1;
JASKUP010000013.1_Trichopoda_pennipes_isolate_NS2899_ptg000013l,_whole_genome_shotgun_sequence	AUGUSTUS	exon	4738391	4738552	.	-	.	ID=g2806.t1.exon1;Parent=g2806.t1;
JASKUP010000013.1_Trichopoda_pennipes_isolate_NS2899_ptg000013l,_whole_genome_shotgun_sequence	AUGUSTUS	intron	4738553	4741030	1	-	.	ID=g2806.t1.intron1;Parent=g2806.t1;
JASKUP010000013.1_Trichopoda_pennipes_isolate_NS2899_ptg000013l,_whole_genome_shotgun_sequence	AUGUSTUS	CDS	4741031	4741147	1	-	0	ID=g2806.t1.CDS2;Parent=g2806.t1;
JASKUP010000013.1_Trichopoda_pennipes_isolate_NS2899_ptg000013l,_whole_genome_shotgun_sequence	AUGUSTUS	exon	4741031	4741147	.	-	.	ID=g2806.t1.exon2;Parent=g2806.t1;
JASKUP010000013.1_Trichopoda_pennipes_isolate_NS2899_ptg000013l,_whole_genome_shotgun_sequence	AUGUSTUS	intron	4741148	4742103	1	-	.	ID=g2806.t1.intron2;Parent=g2806.t1;
JASKUP010000013.1_Trichopoda_pennipes_isolate_NS2899_ptg000013l,_whole_genome_shotgun_sequence	AUGUSTUS	CDS	4742104	4742237	1	-	2	ID=g2806.t1.CDS3;Parent=g2806.t1;
JASKUP010000013.1_Trichopoda_pennipes_isolate_NS2899_ptg000013l,_whole_genome_shotgun_sequence	AUGUSTUS	exon	4742104	4742237	.	-	.	ID=g2806.t1.exon3;Parent=g2806.t1;
JASKUP010000013.1_Trichopoda_pennipes_isolate_NS2899_ptg000013l,_whole_genome_shotgun_sequence	AUGUSTUS	intron	4742238	4748061	1	-	.	ID=g2806.t1.intron3;Parent=g2806.t1;
JASKUP010000013.1_Trichopoda_pennipes_isolate_NS2899_ptg000013l,_whole_genome_shotgun_sequence	AUGUSTUS	CDS	4748062	4748182	1	-	0	ID=g2806.t1.CDS4;Parent=g2806.t1;
JASKUP010000013.1_Trichopoda_pennipes_isolate_NS2899_ptg000013l,_whole_genome_shotgun_sequence	AUGUSTUS	exon	4748062	4748182	.	-	.	ID=g2806.t1.exon4;Parent=g2806.t1;
JASKUP010000013.1_Trichopoda_pennipes_isolate_NS2899_ptg000013l,_whole_genome_shotgun_sequence	AUGUSTUS	start_codon	4748180	4748182	.	-	0	ID=g2806.t1.start1;Parent=g2806.t1;
JASKUP010000013.1_Trichopoda_pennipes_isolate_NS2899_ptg000013l,_whole_genome_shotgun_sequence	AUGUSTUS	gene	4755733	4757283	.	-	.	ID=g2807;
JASKUP010000013.1_Trichopoda_pennipes_isolate_NS2899_ptg000013l,_whole_genome_shotgun_sequence	AUGUSTUS	mRNA	4755733	4757283	1	-	.	ID=g2807.t1;Parent=g2807;
JASKUP010000013.1_Trichopoda_pennipes_isolate_NS2899_ptg000013l,_whole_genome_shotgun_sequence	AUGUSTUS	stop_codon	4755733	4755735	.	-	0	ID=g2807.t1.stop1;Parent=g2807.t1;
JASKUP010000013.1_Trichopoda_pennipes_isolate_NS2899_ptg000013l,_whole_genome_shotgun_sequence	AUGUSTUS	CDS	4755733	4756285	1	-	1	ID=g2807.t1.CDS1;Parent=g2807.t1;
JASKUP010000013.1_Trichopoda_pennipes_isolate_NS2899_ptg000013l,_whole_genome_shotgun_sequence	AUGUSTUS	exon	4755733	4756285	.	-	.	ID=g2807.t1.exon1;Parent=g2807.t1;
JASKUP010000013.1_Trichopoda_pennipes_isolate_NS2899_ptg000013l,_whole_genome_shotgun_sequence	AUGUSTUS	intron	4756286	4756439	1	-	.	ID=g2807.t1.intron1;Parent=g2807.t1;
JASKUP010000013.1_Trichopoda_pennipes_isolate_NS2899_ptg000013l,_whole_genome_shotgun_sequence	AUGUSTUS	CDS	4756440	4757154	1	-	2	ID=g2807.t1.CDS2;Parent=g2807.t1;
JASKUP010000013.1_Trichopoda_pennipes_isolate_NS2899_ptg000013l,_whole_genome_shotgun_sequence	AUGUSTUS	exon	4756440	4757154	.	-	.	ID=g2807.t1.exon2;Parent=g2807.t1;
JASKUP010000013.1_Trichopoda_pennipes_isolate_NS2899_ptg000013l,_whole_genome_shotgun_sequence	AUGUSTUS	intron	4757155	4757213	1	-	.	ID=g2807.t1.intron2;Parent=g2807.t1;
JASKUP010000013.1_Trichopoda_pennipes_isolate_NS2899_ptg000013l,_whole_genome_shotgun_sequence	AUGUSTUS	CDS	4757214	4757283	1	-	0	ID=g2807.t1.CDS3;Parent=g2807.t1;
JASKUP010000013.1_Trichopoda_pennipes_isolate_NS2899_ptg000013l,_whole_genome_shotgun_sequence	AUGUSTUS	exon	4757214	4757283	.	-	.	ID=g2807.t1.exon3;Parent=g2807.t1;
JASKUP010000013.1_Trichopoda_pennipes_isolate_NS2899_ptg000013l,_whole_genome_shotgun_sequence	AUGUSTUS	start_codon	4757281	4757283	.	-	0	ID=g2807.t1.start1;Parent=g2807.t1;
JASKUP010000013.1_Trichopoda_pennipes_isolate_NS2899_ptg000013l,_whole_genome_shotgun_sequence	AUGUSTUS	gene	4758587	4761148	.	+	.	ID=g2808;
JASKUP010000013.1_Trichopoda_pennipes_isolate_NS2899_ptg000013l,_whole_genome_shotgun_sequence	AUGUSTUS	mRNA	4758587	4761148	1	+	.	ID=g2808.t1;Parent=g2808;
JASKUP010000013.1_Trichopoda_pennipes_isolate_NS2899_ptg000013l,_whole_genome_shotgun_sequence	AUGUSTUS	start_codon	4758587	4758589	.	+	0	ID=g2808.t1.start1;Parent=g2808.t1;
JASKUP010000013.1_Trichopoda_pennipes_isolate_NS2899_ptg000013l,_whole_genome_shotgun_sequence	AUGUSTUS	CDS	4758587	4758604	1	+	0	ID=g2808.t1.CDS1;Parent=g2808.t1;
JASKUP010000013.1_Trichopoda_pennipes_isolate_NS2899_ptg000013l,_whole_genome_shotgun_sequence	AUGUSTUS	exon	4758587	4758604	.	+	.	ID=g2808.t1.exon1;Parent=g2808.t1;
JASKUP010000013.1_Trichopoda_pennipes_isolate_NS2899_ptg000013l,_whole_genome_shotgun_sequence	AUGUSTUS	intron	4758605	4758656	1	+	.	ID=g2808.t1.intron1;Parent=g2808.t1;
JASKUP010000013.1_Trichopoda_pennipes_isolate_NS2899_ptg000013l,_whole_genome_shotgun_sequence	AUGUSTUS	CDS	4758657	4758988	1	+	0	ID=g2808.t1.CDS2;Parent=g2808.t1;
JASKUP010000013.1_Trichopoda_pennipes_isolate_NS2899_ptg000013l,_whole_genome_shotgun_sequence	AUGUSTUS	exon	4758657	4758988	.	+	.	ID=g2808.t1.exon2;Parent=g2808.t1;
JASKUP010000013.1_Trichopoda_pennipes_isolate_NS2899_ptg000013l,_whole_genome_shotgun_sequence	AUGUSTUS	intron	4758989	4759065	1	+	.	ID=g2808.t1.intron2;Parent=g2808.t1;
JASKUP010000013.1_Trichopoda_pennipes_isolate_NS2899_ptg000013l,_whole_genome_shotgun_sequence	AUGUSTUS	CDS	4759066	4760301	1	+	1	ID=g2808.t1.CDS3;Parent=g2808.t1;
JASKUP010000013.1_Trichopoda_pennipes_isolate_NS2899_ptg000013l,_whole_genome_shotgun_sequence	AUGUSTUS	exon	4759066	4760301	.	+	.	ID=g2808.t1.exon3;Parent=g2808.t1;
JASKUP010000013.1_Trichopoda_pennipes_isolate_NS2899_ptg000013l,_whole_genome_shotgun_sequence	AUGUSTUS	intron	4760302	4760598	1	+	.	ID=g2808.t1.intron3;Parent=g2808.t1;
JASKUP010000013.1_Trichopoda_pennipes_isolate_NS2899_ptg000013l,_whole_genome_shotgun_sequence	AUGUSTUS	CDS	4760599	4760825	1	+	1	ID=g2808.t1.CDS4;Parent=g2808.t1;
JASKUP010000013.1_Trichopoda_pennipes_isolate_NS2899_ptg000013l,_whole_genome_shotgun_sequence	AUGUSTUS	exon	4760599	4760825	.	+	.	ID=g2808.t1.exon4;Parent=g2808.t1;
JASKUP010000013.1_Trichopoda_pennipes_isolate_NS2899_ptg000013l,_whole_genome_shotgun_sequence	AUGUSTUS	intron	4760826	4760903	1	+	.	ID=g2808.t1.intron4;Parent=g2808.t1;
JASKUP010000013.1_Trichopoda_pennipes_isolate_NS2899_ptg000013l,_whole_genome_shotgun_sequence	AUGUSTUS	CDS	4760904	4761148	1	+	2	ID=g2808.t1.CDS5;Parent=g2808.t1;
JASKUP010000013.1_Trichopoda_pennipes_isolate_NS2899_ptg000013l,_whole_genome_shotgun_sequence	AUGUSTUS	exon	4760904	4761148	.	+	.	ID=g2808.t1.exon5;Parent=g2808.t1;
JASKUP010000013.1_Trichopoda_pennipes_isolate_NS2899_ptg000013l,_whole_genome_shotgun_sequence	AUGUSTUS	stop_codon	4761146	4761148	.	+	0	ID=g2808.t1.stop1;Parent=g2808.t1;
JASKUP010000013.1_Trichopoda_pennipes_isolate_NS2899_ptg000013l,_whole_genome_shotgun_sequence	AUGUSTUS	gene	4812276	4813323	.	+	.	ID=g2809;
JASKUP010000013.1_Trichopoda_pennipes_isolate_NS2899_ptg000013l,_whole_genome_shotgun_sequence	AUGUSTUS	mRNA	4812276	4813323	1	+	.	ID=g2809.t1;Parent=g2809;
JASKUP010000013.1_Trichopoda_pennipes_isolate_NS2899_ptg000013l,_whole_genome_shotgun_sequence	AUGUSTUS	start_codon	4812276	4812278	.	+	0	ID=g2809.t1.start1;Parent=g2809.t1;
JASKUP010000013.1_Trichopoda_pennipes_isolate_NS2899_ptg000013l,_whole_genome_shotgun_sequence	AUGUSTUS	CDS	4812276	4812426	1	+	0	ID=g2809.t1.CDS1;Parent=g2809.t1;
JASKUP010000013.1_Trichopoda_pennipes_isolate_NS2899_ptg000013l,_whole_genome_shotgun_sequence	AUGUSTUS	exon	4812276	4812426	.	+	.	ID=g2809.t1.exon1;Parent=g2809.t1;
JASKUP010000013.1_Trichopoda_pennipes_isolate_NS2899_ptg000013l,_whole_genome_shotgun_sequence	AUGUSTUS	intron	4812427	4812562	1	+	.	ID=g2809.t1.intron1;Parent=g2809.t1;
JASKUP010000013.1_Trichopoda_pennipes_isolate_NS2899_ptg000013l,_whole_genome_shotgun_sequence	AUGUSTUS	CDS	4812563	4813323	1	+	2	ID=g2809.t1.CDS2;Parent=g2809.t1;
JASKUP010000013.1_Trichopoda_pennipes_isolate_NS2899_ptg000013l,_whole_genome_shotgun_sequence	AUGUSTUS	exon	4812563	4813323	.	+	.	ID=g2809.t1.exon2;Parent=g2809.t1;
JASKUP010000013.1_Trichopoda_pennipes_isolate_NS2899_ptg000013l,_whole_genome_shotgun_sequence	AUGUSTUS	stop_codon	4813321	4813323	.	+	0	ID=g2809.t1.stop1;Parent=g2809.t1;
JASKUP010000013.1_Trichopoda_pennipes_isolate_NS2899_ptg000013l,_whole_genome_shotgun_sequence	AUGUSTUS	gene	4820532	4821743	.	+	.	ID=g2810;
JASKUP010000013.1_Trichopoda_pennipes_isolate_NS2899_ptg000013l,_whole_genome_shotgun_sequence	AUGUSTUS	mRNA	4820532	4821743	1	+	.	ID=g2810.t1;Parent=g2810;
JASKUP010000013.1_Trichopoda_pennipes_isolate_NS2899_ptg000013l,_whole_genome_shotgun_sequence	AUGUSTUS	start_codon	4820532	4820534	.	+	0	ID=g2810.t1.start1;Parent=g2810.t1;
JASKUP010000013.1_Trichopoda_pennipes_isolate_NS2899_ptg000013l,_whole_genome_shotgun_sequence	AUGUSTUS	CDS	4820532	4821498	1	+	0	ID=g2810.t1.CDS1;Parent=g2810.t1;
JASKUP010000013.1_Trichopoda_pennipes_isolate_NS2899_ptg000013l,_whole_genome_shotgun_sequence	AUGUSTUS	exon	4820532	4821498	.	+	.	ID=g2810.t1.exon1;Parent=g2810.t1;
JASKUP010000013.1_Trichopoda_pennipes_isolate_NS2899_ptg000013l,_whole_genome_shotgun_sequence	AUGUSTUS	intron	4821499	4821564	1	+	.	ID=g2810.t1.intron1;Parent=g2810.t1;
JASKUP010000013.1_Trichopoda_pennipes_isolate_NS2899_ptg000013l,_whole_genome_shotgun_sequence	AUGUSTUS	CDS	4821565	4821743	1	+	2	ID=g2810.t1.CDS2;Parent=g2810.t1;
JASKUP010000013.1_Trichopoda_pennipes_isolate_NS2899_ptg000013l,_whole_genome_shotgun_sequence	AUGUSTUS	exon	4821565	4821743	.	+	.	ID=g2810.t1.exon2;Parent=g2810.t1;
JASKUP010000013.1_Trichopoda_pennipes_isolate_NS2899_ptg000013l,_whole_genome_shotgun_sequence	AUGUSTUS	stop_codon	4821741	4821743	.	+	0	ID=g2810.t1.stop1;Parent=g2810.t1;
JASKUP010000013.1_Trichopoda_pennipes_isolate_NS2899_ptg000013l,_whole_genome_shotgun_sequence	AUGUSTUS	gene	4827396	4828753	.	+	.	ID=g2811;
JASKUP010000013.1_Trichopoda_pennipes_isolate_NS2899_ptg000013l,_whole_genome_shotgun_sequence	AUGUSTUS	mRNA	4827396	4828753	0.99	+	.	ID=g2811.t1;Parent=g2811;
JASKUP010000013.1_Trichopoda_pennipes_isolate_NS2899_ptg000013l,_whole_genome_shotgun_sequence	AUGUSTUS	start_codon	4827396	4827398	.	+	0	ID=g2811.t1.start1;Parent=g2811.t1;
JASKUP010000013.1_Trichopoda_pennipes_isolate_NS2899_ptg000013l,_whole_genome_shotgun_sequence	AUGUSTUS	CDS	4827396	4827621	1	+	0	ID=g2811.t1.CDS1;Parent=g2811.t1;
JASKUP010000013.1_Trichopoda_pennipes_isolate_NS2899_ptg000013l,_whole_genome_shotgun_sequence	AUGUSTUS	exon	4827396	4827621	.	+	.	ID=g2811.t1.exon1;Parent=g2811.t1;
JASKUP010000013.1_Trichopoda_pennipes_isolate_NS2899_ptg000013l,_whole_genome_shotgun_sequence	AUGUSTUS	intron	4827622	4827695	1	+	.	ID=g2811.t1.intron1;Parent=g2811.t1;
JASKUP010000013.1_Trichopoda_pennipes_isolate_NS2899_ptg000013l,_whole_genome_shotgun_sequence	AUGUSTUS	CDS	4827696	4828753	0.99	+	2	ID=g2811.t1.CDS2;Parent=g2811.t1;
JASKUP010000013.1_Trichopoda_pennipes_isolate_NS2899_ptg000013l,_whole_genome_shotgun_sequence	AUGUSTUS	exon	4827696	4828753	.	+	.	ID=g2811.t1.exon2;Parent=g2811.t1;
JASKUP010000013.1_Trichopoda_pennipes_isolate_NS2899_ptg000013l,_whole_genome_shotgun_sequence	AUGUSTUS	stop_codon	4828751	4828753	.	+	0	ID=g2811.t1.stop1;Parent=g2811.t1;
JASKUP010000013.1_Trichopoda_pennipes_isolate_NS2899_ptg000013l,_whole_genome_shotgun_sequence	AUGUSTUS	gene	4830912	4832324	.	-	.	ID=g2812;
JASKUP010000013.1_Trichopoda_pennipes_isolate_NS2899_ptg000013l,_whole_genome_shotgun_sequence	AUGUSTUS	mRNA	4830912	4832324	1	-	.	ID=g2812.t1;Parent=g2812;
JASKUP010000013.1_Trichopoda_pennipes_isolate_NS2899_ptg000013l,_whole_genome_shotgun_sequence	AUGUSTUS	stop_codon	4830912	4830914	.	-	0	ID=g2812.t1.stop1;Parent=g2812.t1;
JASKUP010000013.1_Trichopoda_pennipes_isolate_NS2899_ptg000013l,_whole_genome_shotgun_sequence	AUGUSTUS	CDS	4830912	4831607	1	-	0	ID=g2812.t1.CDS1;Parent=g2812.t1;
JASKUP010000013.1_Trichopoda_pennipes_isolate_NS2899_ptg000013l,_whole_genome_shotgun_sequence	AUGUSTUS	exon	4830912	4831607	.	-	.	ID=g2812.t1.exon1;Parent=g2812.t1;
JASKUP010000013.1_Trichopoda_pennipes_isolate_NS2899_ptg000013l,_whole_genome_shotgun_sequence	AUGUSTUS	intron	4831608	4831674	1	-	.	ID=g2812.t1.intron1;Parent=g2812.t1;
JASKUP010000013.1_Trichopoda_pennipes_isolate_NS2899_ptg000013l,_whole_genome_shotgun_sequence	AUGUSTUS	CDS	4831675	4832045	1	-	2	ID=g2812.t1.CDS2;Parent=g2812.t1;
JASKUP010000013.1_Trichopoda_pennipes_isolate_NS2899_ptg000013l,_whole_genome_shotgun_sequence	AUGUSTUS	exon	4831675	4832045	.	-	.	ID=g2812.t1.exon2;Parent=g2812.t1;
JASKUP010000013.1_Trichopoda_pennipes_isolate_NS2899_ptg000013l,_whole_genome_shotgun_sequence	AUGUSTUS	intron	4832046	4832116	1	-	.	ID=g2812.t1.intron2;Parent=g2812.t1;
JASKUP010000013.1_Trichopoda_pennipes_isolate_NS2899_ptg000013l,_whole_genome_shotgun_sequence	AUGUSTUS	CDS	4832117	4832324	1	-	0	ID=g2812.t1.CDS3;Parent=g2812.t1;
JASKUP010000013.1_Trichopoda_pennipes_isolate_NS2899_ptg000013l,_whole_genome_shotgun_sequence	AUGUSTUS	exon	4832117	4832324	.	-	.	ID=g2812.t1.exon3;Parent=g2812.t1;
JASKUP010000013.1_Trichopoda_pennipes_isolate_NS2899_ptg000013l,_whole_genome_shotgun_sequence	AUGUSTUS	start_codon	4832322	4832324	.	-	0	ID=g2812.t1.start1;Parent=g2812.t1;
JASKUP010000013.1_Trichopoda_pennipes_isolate_NS2899_ptg000013l,_whole_genome_shotgun_sequence	AUGUSTUS	gene	4840552	4841940	.	+	.	ID=g2813;
JASKUP010000013.1_Trichopoda_pennipes_isolate_NS2899_ptg000013l,_whole_genome_shotgun_sequence	AUGUSTUS	mRNA	4840552	4841940	1	+	.	ID=g2813.t1;Parent=g2813;
JASKUP010000013.1_Trichopoda_pennipes_isolate_NS2899_ptg000013l,_whole_genome_shotgun_sequence	AUGUSTUS	start_codon	4840552	4840554	.	+	0	ID=g2813.t1.start1;Parent=g2813.t1;
JASKUP010000013.1_Trichopoda_pennipes_isolate_NS2899_ptg000013l,_whole_genome_shotgun_sequence	AUGUSTUS	CDS	4840552	4840789	1	+	0	ID=g2813.t1.CDS1;Parent=g2813.t1;
JASKUP010000013.1_Trichopoda_pennipes_isolate_NS2899_ptg000013l,_whole_genome_shotgun_sequence	AUGUSTUS	exon	4840552	4840789	.	+	.	ID=g2813.t1.exon1;Parent=g2813.t1;
JASKUP010000013.1_Trichopoda_pennipes_isolate_NS2899_ptg000013l,_whole_genome_shotgun_sequence	AUGUSTUS	intron	4840790	4840858	1	+	.	ID=g2813.t1.intron1;Parent=g2813.t1;
JASKUP010000013.1_Trichopoda_pennipes_isolate_NS2899_ptg000013l,_whole_genome_shotgun_sequence	AUGUSTUS	CDS	4840859	4841940	1	+	2	ID=g2813.t1.CDS2;Parent=g2813.t1;
JASKUP010000013.1_Trichopoda_pennipes_isolate_NS2899_ptg000013l,_whole_genome_shotgun_sequence	AUGUSTUS	exon	4840859	4841940	.	+	.	ID=g2813.t1.exon2;Parent=g2813.t1;
JASKUP010000013.1_Trichopoda_pennipes_isolate_NS2899_ptg000013l,_whole_genome_shotgun_sequence	AUGUSTUS	stop_codon	4841938	4841940	.	+	0	ID=g2813.t1.stop1;Parent=g2813.t1;
JASKUP010000013.1_Trichopoda_pennipes_isolate_NS2899_ptg000013l,_whole_genome_shotgun_sequence	AUGUSTUS	gene	4849695	4873657	.	-	.	ID=g2814;
JASKUP010000013.1_Trichopoda_pennipes_isolate_NS2899_ptg000013l,_whole_genome_shotgun_sequence	AUGUSTUS	mRNA	4849695	4873657	0.4	-	.	ID=g2814.t1;Parent=g2814;
JASKUP010000013.1_Trichopoda_pennipes_isolate_NS2899_ptg000013l,_whole_genome_shotgun_sequence	AUGUSTUS	stop_codon	4849695	4849697	.	-	0	ID=g2814.t1.stop1;Parent=g2814.t1;
JASKUP010000013.1_Trichopoda_pennipes_isolate_NS2899_ptg000013l,_whole_genome_shotgun_sequence	AUGUSTUS	CDS	4849695	4849904	1	-	0	ID=g2814.t1.CDS1;Parent=g2814.t1;
JASKUP010000013.1_Trichopoda_pennipes_isolate_NS2899_ptg000013l,_whole_genome_shotgun_sequence	AUGUSTUS	exon	4849695	4849904	.	-	.	ID=g2814.t1.exon1;Parent=g2814.t1;
JASKUP010000013.1_Trichopoda_pennipes_isolate_NS2899_ptg000013l,_whole_genome_shotgun_sequence	AUGUSTUS	intron	4849905	4851745	1	-	.	ID=g2814.t1.intron1;Parent=g2814.t1;
JASKUP010000013.1_Trichopoda_pennipes_isolate_NS2899_ptg000013l,_whole_genome_shotgun_sequence	AUGUSTUS	CDS	4851746	4851987	1	-	2	ID=g2814.t1.CDS2;Parent=g2814.t1;
JASKUP010000013.1_Trichopoda_pennipes_isolate_NS2899_ptg000013l,_whole_genome_shotgun_sequence	AUGUSTUS	exon	4851746	4851987	.	-	.	ID=g2814.t1.exon2;Parent=g2814.t1;
JASKUP010000013.1_Trichopoda_pennipes_isolate_NS2899_ptg000013l,_whole_genome_shotgun_sequence	AUGUSTUS	intron	4851988	4852081	1	-	.	ID=g2814.t1.intron2;Parent=g2814.t1;
JASKUP010000013.1_Trichopoda_pennipes_isolate_NS2899_ptg000013l,_whole_genome_shotgun_sequence	AUGUSTUS	CDS	4852082	4852660	1	-	2	ID=g2814.t1.CDS3;Parent=g2814.t1;
JASKUP010000013.1_Trichopoda_pennipes_isolate_NS2899_ptg000013l,_whole_genome_shotgun_sequence	AUGUSTUS	exon	4852082	4852660	.	-	.	ID=g2814.t1.exon3;Parent=g2814.t1;
JASKUP010000013.1_Trichopoda_pennipes_isolate_NS2899_ptg000013l,_whole_genome_shotgun_sequence	AUGUSTUS	intron	4852661	4867737	1	-	.	ID=g2814.t1.intron3;Parent=g2814.t1;
JASKUP010000013.1_Trichopoda_pennipes_isolate_NS2899_ptg000013l,_whole_genome_shotgun_sequence	AUGUSTUS	CDS	4867738	4868239	1	-	0	ID=g2814.t1.CDS4;Parent=g2814.t1;
JASKUP010000013.1_Trichopoda_pennipes_isolate_NS2899_ptg000013l,_whole_genome_shotgun_sequence	AUGUSTUS	exon	4867738	4868239	.	-	.	ID=g2814.t1.exon4;Parent=g2814.t1;
JASKUP010000013.1_Trichopoda_pennipes_isolate_NS2899_ptg000013l,_whole_genome_shotgun_sequence	AUGUSTUS	intron	4868240	4873600	0.45	-	.	ID=g2814.t1.intron4;Parent=g2814.t1;
JASKUP010000013.1_Trichopoda_pennipes_isolate_NS2899_ptg000013l,_whole_genome_shotgun_sequence	AUGUSTUS	CDS	4873601	4873657	0.4	-	0	ID=g2814.t1.CDS5;Parent=g2814.t1;
JASKUP010000013.1_Trichopoda_pennipes_isolate_NS2899_ptg000013l,_whole_genome_shotgun_sequence	AUGUSTUS	exon	4873601	4873657	.	-	.	ID=g2814.t1.exon5;Parent=g2814.t1;
JASKUP010000013.1_Trichopoda_pennipes_isolate_NS2899_ptg000013l,_whole_genome_shotgun_sequence	AUGUSTUS	start_codon	4873655	4873657	.	-	0	ID=g2814.t1.start1;Parent=g2814.t1;
JASKUP010000013.1_Trichopoda_pennipes_isolate_NS2899_ptg000013l,_whole_genome_shotgun_sequence	AUGUSTUS	gene	4890505	4899018	.	-	.	ID=g2815;
JASKUP010000013.1_Trichopoda_pennipes_isolate_NS2899_ptg000013l,_whole_genome_shotgun_sequence	AUGUSTUS	mRNA	4890505	4899018	1	-	.	ID=g2815.t1;Parent=g2815;
JASKUP010000013.1_Trichopoda_pennipes_isolate_NS2899_ptg000013l,_whole_genome_shotgun_sequence	AUGUSTUS	stop_codon	4890505	4890507	.	-	0	ID=g2815.t1.stop1;Parent=g2815.t1;
JASKUP010000013.1_Trichopoda_pennipes_isolate_NS2899_ptg000013l,_whole_genome_shotgun_sequence	AUGUSTUS	CDS	4890505	4899018	1	-	0	ID=g2815.t1.CDS1;Parent=g2815.t1;
JASKUP010000013.1_Trichopoda_pennipes_isolate_NS2899_ptg000013l,_whole_genome_shotgun_sequence	AUGUSTUS	exon	4890505	4899018	.	-	.	ID=g2815.t1.exon1;Parent=g2815.t1;
JASKUP010000013.1_Trichopoda_pennipes_isolate_NS2899_ptg000013l,_whole_genome_shotgun_sequence	AUGUSTUS	start_codon	4899016	4899018	.	-	0	ID=g2815.t1.start1;Parent=g2815.t1;
JASKUP010000013.1_Trichopoda_pennipes_isolate_NS2899_ptg000013l,_whole_genome_shotgun_sequence	AUGUSTUS	gene	4899075	4909414	.	-	.	ID=g2816;
JASKUP010000013.1_Trichopoda_pennipes_isolate_NS2899_ptg000013l,_whole_genome_shotgun_sequence	AUGUSTUS	mRNA	4899075	4909414	0.98	-	.	ID=g2816.t1;Parent=g2816;
JASKUP010000013.1_Trichopoda_pennipes_isolate_NS2899_ptg000013l,_whole_genome_shotgun_sequence	AUGUSTUS	stop_codon	4899075	4899077	.	-	0	ID=g2816.t1.stop1;Parent=g2816.t1;
JASKUP010000013.1_Trichopoda_pennipes_isolate_NS2899_ptg000013l,_whole_genome_shotgun_sequence	AUGUSTUS	CDS	4899075	4904145	0.98	-	1	ID=g2816.t1.CDS1;Parent=g2816.t1;
JASKUP010000013.1_Trichopoda_pennipes_isolate_NS2899_ptg000013l,_whole_genome_shotgun_sequence	AUGUSTUS	exon	4899075	4904145	.	-	.	ID=g2816.t1.exon1;Parent=g2816.t1;
JASKUP010000013.1_Trichopoda_pennipes_isolate_NS2899_ptg000013l,_whole_genome_shotgun_sequence	AUGUSTUS	intron	4904146	4904436	1	-	.	ID=g2816.t1.intron1;Parent=g2816.t1;
JASKUP010000013.1_Trichopoda_pennipes_isolate_NS2899_ptg000013l,_whole_genome_shotgun_sequence	AUGUSTUS	CDS	4904437	4905483	1	-	1	ID=g2816.t1.CDS2;Parent=g2816.t1;
JASKUP010000013.1_Trichopoda_pennipes_isolate_NS2899_ptg000013l,_whole_genome_shotgun_sequence	AUGUSTUS	exon	4904437	4905483	.	-	.	ID=g2816.t1.exon2;Parent=g2816.t1;
JASKUP010000013.1_Trichopoda_pennipes_isolate_NS2899_ptg000013l,_whole_genome_shotgun_sequence	AUGUSTUS	intron	4905484	4905875	1	-	.	ID=g2816.t1.intron2;Parent=g2816.t1;
JASKUP010000013.1_Trichopoda_pennipes_isolate_NS2899_ptg000013l,_whole_genome_shotgun_sequence	AUGUSTUS	CDS	4905876	4906065	1	-	2	ID=g2816.t1.CDS3;Parent=g2816.t1;
JASKUP010000013.1_Trichopoda_pennipes_isolate_NS2899_ptg000013l,_whole_genome_shotgun_sequence	AUGUSTUS	exon	4905876	4906065	.	-	.	ID=g2816.t1.exon3;Parent=g2816.t1;
JASKUP010000013.1_Trichopoda_pennipes_isolate_NS2899_ptg000013l,_whole_genome_shotgun_sequence	AUGUSTUS	intron	4906066	4906121	1	-	.	ID=g2816.t1.intron3;Parent=g2816.t1;
JASKUP010000013.1_Trichopoda_pennipes_isolate_NS2899_ptg000013l,_whole_genome_shotgun_sequence	AUGUSTUS	CDS	4906122	4906426	1	-	1	ID=g2816.t1.CDS4;Parent=g2816.t1;
JASKUP010000013.1_Trichopoda_pennipes_isolate_NS2899_ptg000013l,_whole_genome_shotgun_sequence	AUGUSTUS	exon	4906122	4906426	.	-	.	ID=g2816.t1.exon4;Parent=g2816.t1;
JASKUP010000013.1_Trichopoda_pennipes_isolate_NS2899_ptg000013l,_whole_genome_shotgun_sequence	AUGUSTUS	intron	4906427	4908105	1	-	.	ID=g2816.t1.intron4;Parent=g2816.t1;
JASKUP010000013.1_Trichopoda_pennipes_isolate_NS2899_ptg000013l,_whole_genome_shotgun_sequence	AUGUSTUS	CDS	4908106	4908557	1	-	0	ID=g2816.t1.CDS5;Parent=g2816.t1;
JASKUP010000013.1_Trichopoda_pennipes_isolate_NS2899_ptg000013l,_whole_genome_shotgun_sequence	AUGUSTUS	exon	4908106	4908557	.	-	.	ID=g2816.t1.exon5;Parent=g2816.t1;
JASKUP010000013.1_Trichopoda_pennipes_isolate_NS2899_ptg000013l,_whole_genome_shotgun_sequence	AUGUSTUS	intron	4908558	4908631	1	-	.	ID=g2816.t1.intron5;Parent=g2816.t1;
JASKUP010000013.1_Trichopoda_pennipes_isolate_NS2899_ptg000013l,_whole_genome_shotgun_sequence	AUGUSTUS	CDS	4908632	4909146	1	-	2	ID=g2816.t1.CDS6;Parent=g2816.t1;
JASKUP010000013.1_Trichopoda_pennipes_isolate_NS2899_ptg000013l,_whole_genome_shotgun_sequence	AUGUSTUS	exon	4908632	4909146	.	-	.	ID=g2816.t1.exon6;Parent=g2816.t1;
JASKUP010000013.1_Trichopoda_pennipes_isolate_NS2899_ptg000013l,_whole_genome_shotgun_sequence	AUGUSTUS	intron	4909147	4909377	1	-	.	ID=g2816.t1.intron6;Parent=g2816.t1;
JASKUP010000013.1_Trichopoda_pennipes_isolate_NS2899_ptg000013l,_whole_genome_shotgun_sequence	AUGUSTUS	CDS	4909378	4909414	1	-	0	ID=g2816.t1.CDS7;Parent=g2816.t1;
JASKUP010000013.1_Trichopoda_pennipes_isolate_NS2899_ptg000013l,_whole_genome_shotgun_sequence	AUGUSTUS	exon	4909378	4909414	.	-	.	ID=g2816.t1.exon7;Parent=g2816.t1;
JASKUP010000013.1_Trichopoda_pennipes_isolate_NS2899_ptg000013l,_whole_genome_shotgun_sequence	AUGUSTUS	start_codon	4909412	4909414	.	-	0	ID=g2816.t1.start1;Parent=g2816.t1;
JASKUP010000013.1_Trichopoda_pennipes_isolate_NS2899_ptg000013l,_whole_genome_shotgun_sequence	AUGUSTUS	gene	4978245	4979215	.	-	.	ID=g2817;
JASKUP010000013.1_Trichopoda_pennipes_isolate_NS2899_ptg000013l,_whole_genome_shotgun_sequence	AUGUSTUS	mRNA	4978245	4979215	0.97	-	.	ID=g2817.t1;Parent=g2817;
JASKUP010000013.1_Trichopoda_pennipes_isolate_NS2899_ptg000013l,_whole_genome_shotgun_sequence	AUGUSTUS	stop_codon	4978245	4978247	.	-	0	ID=g2817.t1.stop1;Parent=g2817.t1;
JASKUP010000013.1_Trichopoda_pennipes_isolate_NS2899_ptg000013l,_whole_genome_shotgun_sequence	AUGUSTUS	CDS	4978245	4978821	0.97	-	1	ID=g2817.t1.CDS1;Parent=g2817.t1;
JASKUP010000013.1_Trichopoda_pennipes_isolate_NS2899_ptg000013l,_whole_genome_shotgun_sequence	AUGUSTUS	exon	4978245	4978821	.	-	.	ID=g2817.t1.exon1;Parent=g2817.t1;
JASKUP010000013.1_Trichopoda_pennipes_isolate_NS2899_ptg000013l,_whole_genome_shotgun_sequence	AUGUSTUS	intron	4978822	4979099	0.99	-	.	ID=g2817.t1.intron1;Parent=g2817.t1;
JASKUP010000013.1_Trichopoda_pennipes_isolate_NS2899_ptg000013l,_whole_genome_shotgun_sequence	AUGUSTUS	CDS	4979100	4979215	1	-	0	ID=g2817.t1.CDS2;Parent=g2817.t1;
JASKUP010000013.1_Trichopoda_pennipes_isolate_NS2899_ptg000013l,_whole_genome_shotgun_sequence	AUGUSTUS	exon	4979100	4979215	.	-	.	ID=g2817.t1.exon2;Parent=g2817.t1;
JASKUP010000013.1_Trichopoda_pennipes_isolate_NS2899_ptg000013l,_whole_genome_shotgun_sequence	AUGUSTUS	start_codon	4979213	4979215	.	-	0	ID=g2817.t1.start1;Parent=g2817.t1;
JASKUP010000013.1_Trichopoda_pennipes_isolate_NS2899_ptg000013l,_whole_genome_shotgun_sequence	AUGUSTUS	gene	4979282	4979518	.	-	.	ID=g2818;
JASKUP010000013.1_Trichopoda_pennipes_isolate_NS2899_ptg000013l,_whole_genome_shotgun_sequence	AUGUSTUS	mRNA	4979282	4979518	0.96	-	.	ID=g2818.t1;Parent=g2818;
JASKUP010000013.1_Trichopoda_pennipes_isolate_NS2899_ptg000013l,_whole_genome_shotgun_sequence	AUGUSTUS	stop_codon	4979282	4979284	.	-	0	ID=g2818.t1.stop1;Parent=g2818.t1;
JASKUP010000013.1_Trichopoda_pennipes_isolate_NS2899_ptg000013l,_whole_genome_shotgun_sequence	AUGUSTUS	CDS	4979282	4979518	0.96	-	0	ID=g2818.t1.CDS1;Parent=g2818.t1;
JASKUP010000013.1_Trichopoda_pennipes_isolate_NS2899_ptg000013l,_whole_genome_shotgun_sequence	AUGUSTUS	exon	4979282	4979518	.	-	.	ID=g2818.t1.exon1;Parent=g2818.t1;
JASKUP010000013.1_Trichopoda_pennipes_isolate_NS2899_ptg000013l,_whole_genome_shotgun_sequence	AUGUSTUS	start_codon	4979516	4979518	.	-	0	ID=g2818.t1.start1;Parent=g2818.t1;
JASKUP010000013.1_Trichopoda_pennipes_isolate_NS2899_ptg000013l,_whole_genome_shotgun_sequence	AUGUSTUS	gene	5120991	5123697	.	-	.	ID=g2819;
JASKUP010000013.1_Trichopoda_pennipes_isolate_NS2899_ptg000013l,_whole_genome_shotgun_sequence	AUGUSTUS	mRNA	5120991	5123697	1	-	.	ID=g2819.t1;Parent=g2819;
JASKUP010000013.1_Trichopoda_pennipes_isolate_NS2899_ptg000013l,_whole_genome_shotgun_sequence	AUGUSTUS	stop_codon	5120991	5120993	.	-	0	ID=g2819.t1.stop1;Parent=g2819.t1;
JASKUP010000013.1_Trichopoda_pennipes_isolate_NS2899_ptg000013l,_whole_genome_shotgun_sequence	AUGUSTUS	CDS	5120991	5122611	1	-	1	ID=g2819.t1.CDS1;Parent=g2819.t1;
JASKUP010000013.1_Trichopoda_pennipes_isolate_NS2899_ptg000013l,_whole_genome_shotgun_sequence	AUGUSTUS	exon	5120991	5122611	.	-	.	ID=g2819.t1.exon1;Parent=g2819.t1;
JASKUP010000013.1_Trichopoda_pennipes_isolate_NS2899_ptg000013l,_whole_genome_shotgun_sequence	AUGUSTUS	intron	5122612	5122672	1	-	.	ID=g2819.t1.intron1;Parent=g2819.t1;
JASKUP010000013.1_Trichopoda_pennipes_isolate_NS2899_ptg000013l,_whole_genome_shotgun_sequence	AUGUSTUS	CDS	5122673	5123191	1	-	1	ID=g2819.t1.CDS2;Parent=g2819.t1;
JASKUP010000013.1_Trichopoda_pennipes_isolate_NS2899_ptg000013l,_whole_genome_shotgun_sequence	AUGUSTUS	exon	5122673	5123191	.	-	.	ID=g2819.t1.exon2;Parent=g2819.t1;
JASKUP010000013.1_Trichopoda_pennipes_isolate_NS2899_ptg000013l,_whole_genome_shotgun_sequence	AUGUSTUS	intron	5123192	5123258	1	-	.	ID=g2819.t1.intron2;Parent=g2819.t1;
JASKUP010000013.1_Trichopoda_pennipes_isolate_NS2899_ptg000013l,_whole_genome_shotgun_sequence	AUGUSTUS	CDS	5123259	5123403	1	-	2	ID=g2819.t1.CDS3;Parent=g2819.t1;
JASKUP010000013.1_Trichopoda_pennipes_isolate_NS2899_ptg000013l,_whole_genome_shotgun_sequence	AUGUSTUS	exon	5123259	5123403	.	-	.	ID=g2819.t1.exon3;Parent=g2819.t1;
JASKUP010000013.1_Trichopoda_pennipes_isolate_NS2899_ptg000013l,_whole_genome_shotgun_sequence	AUGUSTUS	intron	5123404	5123627	1	-	.	ID=g2819.t1.intron3;Parent=g2819.t1;
JASKUP010000013.1_Trichopoda_pennipes_isolate_NS2899_ptg000013l,_whole_genome_shotgun_sequence	AUGUSTUS	CDS	5123628	5123697	1	-	0	ID=g2819.t1.CDS4;Parent=g2819.t1;
JASKUP010000013.1_Trichopoda_pennipes_isolate_NS2899_ptg000013l,_whole_genome_shotgun_sequence	AUGUSTUS	exon	5123628	5123697	.	-	.	ID=g2819.t1.exon4;Parent=g2819.t1;
JASKUP010000013.1_Trichopoda_pennipes_isolate_NS2899_ptg000013l,_whole_genome_shotgun_sequence	AUGUSTUS	start_codon	5123695	5123697	.	-	0	ID=g2819.t1.start1;Parent=g2819.t1;
JASKUP010000013.1_Trichopoda_pennipes_isolate_NS2899_ptg000013l,_whole_genome_shotgun_sequence	AUGUSTUS	gene	5126795	5128540	.	-	.	ID=g2820;
JASKUP010000013.1_Trichopoda_pennipes_isolate_NS2899_ptg000013l,_whole_genome_shotgun_sequence	AUGUSTUS	mRNA	5126795	5128540	1	-	.	ID=g2820.t1;Parent=g2820;
JASKUP010000013.1_Trichopoda_pennipes_isolate_NS2899_ptg000013l,_whole_genome_shotgun_sequence	AUGUSTUS	stop_codon	5126795	5126797	.	-	0	ID=g2820.t1.stop1;Parent=g2820.t1;
JASKUP010000013.1_Trichopoda_pennipes_isolate_NS2899_ptg000013l,_whole_genome_shotgun_sequence	AUGUSTUS	CDS	5126795	5126865	1	-	2	ID=g2820.t1.CDS1;Parent=g2820.t1;
JASKUP010000013.1_Trichopoda_pennipes_isolate_NS2899_ptg000013l,_whole_genome_shotgun_sequence	AUGUSTUS	exon	5126795	5126865	.	-	.	ID=g2820.t1.exon1;Parent=g2820.t1;
JASKUP010000013.1_Trichopoda_pennipes_isolate_NS2899_ptg000013l,_whole_genome_shotgun_sequence	AUGUSTUS	intron	5126866	5126925	1	-	.	ID=g2820.t1.intron1;Parent=g2820.t1;
JASKUP010000013.1_Trichopoda_pennipes_isolate_NS2899_ptg000013l,_whole_genome_shotgun_sequence	AUGUSTUS	CDS	5126926	5127120	1	-	2	ID=g2820.t1.CDS2;Parent=g2820.t1;
JASKUP010000013.1_Trichopoda_pennipes_isolate_NS2899_ptg000013l,_whole_genome_shotgun_sequence	AUGUSTUS	exon	5126926	5127120	.	-	.	ID=g2820.t1.exon2;Parent=g2820.t1;
JASKUP010000013.1_Trichopoda_pennipes_isolate_NS2899_ptg000013l,_whole_genome_shotgun_sequence	AUGUSTUS	intron	5127121	5127169	1	-	.	ID=g2820.t1.intron2;Parent=g2820.t1;
JASKUP010000013.1_Trichopoda_pennipes_isolate_NS2899_ptg000013l,_whole_genome_shotgun_sequence	AUGUSTUS	CDS	5127170	5127291	1	-	1	ID=g2820.t1.CDS3;Parent=g2820.t1;
JASKUP010000013.1_Trichopoda_pennipes_isolate_NS2899_ptg000013l,_whole_genome_shotgun_sequence	AUGUSTUS	exon	5127170	5127291	.	-	.	ID=g2820.t1.exon3;Parent=g2820.t1;
JASKUP010000013.1_Trichopoda_pennipes_isolate_NS2899_ptg000013l,_whole_genome_shotgun_sequence	AUGUSTUS	intron	5127292	5127350	1	-	.	ID=g2820.t1.intron3;Parent=g2820.t1;
JASKUP010000013.1_Trichopoda_pennipes_isolate_NS2899_ptg000013l,_whole_genome_shotgun_sequence	AUGUSTUS	CDS	5127351	5128540	1	-	0	ID=g2820.t1.CDS4;Parent=g2820.t1;
JASKUP010000013.1_Trichopoda_pennipes_isolate_NS2899_ptg000013l,_whole_genome_shotgun_sequence	AUGUSTUS	exon	5127351	5128540	.	-	.	ID=g2820.t1.exon4;Parent=g2820.t1;
JASKUP010000013.1_Trichopoda_pennipes_isolate_NS2899_ptg000013l,_whole_genome_shotgun_sequence	AUGUSTUS	start_codon	5128538	5128540	.	-	0	ID=g2820.t1.start1;Parent=g2820.t1;
JASKUP010000013.1_Trichopoda_pennipes_isolate_NS2899_ptg000013l,_whole_genome_shotgun_sequence	AUGUSTUS	gene	5131280	5131876	.	+	.	ID=g2821;
JASKUP010000013.1_Trichopoda_pennipes_isolate_NS2899_ptg000013l,_whole_genome_shotgun_sequence	AUGUSTUS	mRNA	5131280	5131876	1	+	.	ID=g2821.t1;Parent=g2821;
JASKUP010000013.1_Trichopoda_pennipes_isolate_NS2899_ptg000013l,_whole_genome_shotgun_sequence	AUGUSTUS	start_codon	5131280	5131282	.	+	0	ID=g2821.t1.start1;Parent=g2821.t1;
JASKUP010000013.1_Trichopoda_pennipes_isolate_NS2899_ptg000013l,_whole_genome_shotgun_sequence	AUGUSTUS	CDS	5131280	5131876	1	+	0	ID=g2821.t1.CDS1;Parent=g2821.t1;
JASKUP010000013.1_Trichopoda_pennipes_isolate_NS2899_ptg000013l,_whole_genome_shotgun_sequence	AUGUSTUS	exon	5131280	5131876	.	+	.	ID=g2821.t1.exon1;Parent=g2821.t1;
JASKUP010000013.1_Trichopoda_pennipes_isolate_NS2899_ptg000013l,_whole_genome_shotgun_sequence	AUGUSTUS	stop_codon	5131874	5131876	.	+	0	ID=g2821.t1.stop1;Parent=g2821.t1;
JASKUP010000013.1_Trichopoda_pennipes_isolate_NS2899_ptg000013l,_whole_genome_shotgun_sequence	AUGUSTUS	gene	5218403	5219722	.	+	.	ID=g2822;
JASKUP010000013.1_Trichopoda_pennipes_isolate_NS2899_ptg000013l,_whole_genome_shotgun_sequence	AUGUSTUS	mRNA	5218403	5219722	1	+	.	ID=g2822.t1;Parent=g2822;
JASKUP010000013.1_Trichopoda_pennipes_isolate_NS2899_ptg000013l,_whole_genome_shotgun_sequence	AUGUSTUS	start_codon	5218403	5218405	.	+	0	ID=g2822.t1.start1;Parent=g2822.t1;
JASKUP010000013.1_Trichopoda_pennipes_isolate_NS2899_ptg000013l,_whole_genome_shotgun_sequence	AUGUSTUS	CDS	5218403	5219722	1	+	0	ID=g2822.t1.CDS1;Parent=g2822.t1;
JASKUP010000013.1_Trichopoda_pennipes_isolate_NS2899_ptg000013l,_whole_genome_shotgun_sequence	AUGUSTUS	exon	5218403	5219722	.	+	.	ID=g2822.t1.exon1;Parent=g2822.t1;
JASKUP010000013.1_Trichopoda_pennipes_isolate_NS2899_ptg000013l,_whole_genome_shotgun_sequence	AUGUSTUS	stop_codon	5219720	5219722	.	+	0	ID=g2822.t1.stop1;Parent=g2822.t1;
JASKUP010000013.1_Trichopoda_pennipes_isolate_NS2899_ptg000013l,_whole_genome_shotgun_sequence	AUGUSTUS	gene	5322340	5323794	.	+	.	ID=g2823;
JASKUP010000013.1_Trichopoda_pennipes_isolate_NS2899_ptg000013l,_whole_genome_shotgun_sequence	AUGUSTUS	mRNA	5322340	5323065	1	+	.	ID=g2823.t1;Parent=g2823;
JASKUP010000013.1_Trichopoda_pennipes_isolate_NS2899_ptg000013l,_whole_genome_shotgun_sequence	AUGUSTUS	start_codon	5322340	5322342	.	+	0	ID=g2823.t1.start1;Parent=g2823.t1;
JASKUP010000013.1_Trichopoda_pennipes_isolate_NS2899_ptg000013l,_whole_genome_shotgun_sequence	AUGUSTUS	CDS	5322340	5322489	1	+	0	ID=g2823.t1.CDS1;Parent=g2823.t1;
JASKUP010000013.1_Trichopoda_pennipes_isolate_NS2899_ptg000013l,_whole_genome_shotgun_sequence	AUGUSTUS	exon	5322340	5322489	.	+	.	ID=g2823.t1.exon1;Parent=g2823.t1;
JASKUP010000013.1_Trichopoda_pennipes_isolate_NS2899_ptg000013l,_whole_genome_shotgun_sequence	AUGUSTUS	intron	5322490	5322547	1	+	.	ID=g2823.t1.intron1;Parent=g2823.t1;
JASKUP010000013.1_Trichopoda_pennipes_isolate_NS2899_ptg000013l,_whole_genome_shotgun_sequence	AUGUSTUS	CDS	5322548	5322714	1	+	0	ID=g2823.t1.CDS2;Parent=g2823.t1;
JASKUP010000013.1_Trichopoda_pennipes_isolate_NS2899_ptg000013l,_whole_genome_shotgun_sequence	AUGUSTUS	exon	5322548	5322714	.	+	.	ID=g2823.t1.exon2;Parent=g2823.t1;
JASKUP010000013.1_Trichopoda_pennipes_isolate_NS2899_ptg000013l,_whole_genome_shotgun_sequence	AUGUSTUS	intron	5322715	5322782	1	+	.	ID=g2823.t1.intron2;Parent=g2823.t1;
JASKUP010000013.1_Trichopoda_pennipes_isolate_NS2899_ptg000013l,_whole_genome_shotgun_sequence	AUGUSTUS	CDS	5322783	5323065	1	+	1	ID=g2823.t1.CDS3;Parent=g2823.t1;
JASKUP010000013.1_Trichopoda_pennipes_isolate_NS2899_ptg000013l,_whole_genome_shotgun_sequence	AUGUSTUS	exon	5322783	5323065	.	+	.	ID=g2823.t1.exon3;Parent=g2823.t1;
JASKUP010000013.1_Trichopoda_pennipes_isolate_NS2899_ptg000013l,_whole_genome_shotgun_sequence	AUGUSTUS	stop_codon	5323063	5323065	.	+	0	ID=g2823.t1.stop1;Parent=g2823.t1;
JASKUP010000013.1_Trichopoda_pennipes_isolate_NS2899_ptg000013l,_whole_genome_shotgun_sequence	AUGUSTUS	mRNA	5322340	5323794	0.21	+	.	ID=g2823.t2;Parent=g2823;
JASKUP010000013.1_Trichopoda_pennipes_isolate_NS2899_ptg000013l,_whole_genome_shotgun_sequence	AUGUSTUS	start_codon	5322340	5322342	.	+	0	ID=g2823.t2.start1;Parent=g2823.t2;
JASKUP010000013.1_Trichopoda_pennipes_isolate_NS2899_ptg000013l,_whole_genome_shotgun_sequence	AUGUSTUS	CDS	5322340	5322489	1	+	0	ID=g2823.t2.CDS1;Parent=g2823.t2;
JASKUP010000013.1_Trichopoda_pennipes_isolate_NS2899_ptg000013l,_whole_genome_shotgun_sequence	AUGUSTUS	exon	5322340	5322489	.	+	.	ID=g2823.t2.exon1;Parent=g2823.t2;
JASKUP010000013.1_Trichopoda_pennipes_isolate_NS2899_ptg000013l,_whole_genome_shotgun_sequence	AUGUSTUS	intron	5322490	5322547	1	+	.	ID=g2823.t2.intron1;Parent=g2823.t2;
JASKUP010000013.1_Trichopoda_pennipes_isolate_NS2899_ptg000013l,_whole_genome_shotgun_sequence	AUGUSTUS	CDS	5322548	5322714	1	+	0	ID=g2823.t2.CDS2;Parent=g2823.t2;
JASKUP010000013.1_Trichopoda_pennipes_isolate_NS2899_ptg000013l,_whole_genome_shotgun_sequence	AUGUSTUS	exon	5322548	5322714	.	+	.	ID=g2823.t2.exon2;Parent=g2823.t2;
JASKUP010000013.1_Trichopoda_pennipes_isolate_NS2899_ptg000013l,_whole_genome_shotgun_sequence	AUGUSTUS	intron	5322715	5322782	1	+	.	ID=g2823.t2.intron2;Parent=g2823.t2;
JASKUP010000013.1_Trichopoda_pennipes_isolate_NS2899_ptg000013l,_whole_genome_shotgun_sequence	AUGUSTUS	CDS	5322783	5322845	0.47	+	1	ID=g2823.t2.CDS3;Parent=g2823.t2;
JASKUP010000013.1_Trichopoda_pennipes_isolate_NS2899_ptg000013l,_whole_genome_shotgun_sequence	AUGUSTUS	exon	5322783	5322845	.	+	.	ID=g2823.t2.exon3;Parent=g2823.t2;
JASKUP010000013.1_Trichopoda_pennipes_isolate_NS2899_ptg000013l,_whole_genome_shotgun_sequence	AUGUSTUS	intron	5322846	5323127	0.29	+	.	ID=g2823.t2.intron3;Parent=g2823.t2;
JASKUP010000013.1_Trichopoda_pennipes_isolate_NS2899_ptg000013l,_whole_genome_shotgun_sequence	AUGUSTUS	CDS	5323128	5323794	0.27	+	1	ID=g2823.t2.CDS4;Parent=g2823.t2;
JASKUP010000013.1_Trichopoda_pennipes_isolate_NS2899_ptg000013l,_whole_genome_shotgun_sequence	AUGUSTUS	exon	5323128	5323794	.	+	.	ID=g2823.t2.exon4;Parent=g2823.t2;
JASKUP010000013.1_Trichopoda_pennipes_isolate_NS2899_ptg000013l,_whole_genome_shotgun_sequence	AUGUSTUS	stop_codon	5323792	5323794	.	+	0	ID=g2823.t2.stop1;Parent=g2823.t2;
JASKUP010000013.1_Trichopoda_pennipes_isolate_NS2899_ptg000013l,_whole_genome_shotgun_sequence	AUGUSTUS	gene	5323138	5323794	.	+	.	ID=g2824;
JASKUP010000013.1_Trichopoda_pennipes_isolate_NS2899_ptg000013l,_whole_genome_shotgun_sequence	AUGUSTUS	mRNA	5323138	5323794	1	+	.	ID=g2824.t1;Parent=g2824;
JASKUP010000013.1_Trichopoda_pennipes_isolate_NS2899_ptg000013l,_whole_genome_shotgun_sequence	AUGUSTUS	start_codon	5323138	5323140	.	+	0	ID=g2824.t1.start1;Parent=g2824.t1;
JASKUP010000013.1_Trichopoda_pennipes_isolate_NS2899_ptg000013l,_whole_genome_shotgun_sequence	AUGUSTUS	CDS	5323138	5323794	1	+	0	ID=g2824.t1.CDS1;Parent=g2824.t1;
JASKUP010000013.1_Trichopoda_pennipes_isolate_NS2899_ptg000013l,_whole_genome_shotgun_sequence	AUGUSTUS	exon	5323138	5323794	.	+	.	ID=g2824.t1.exon1;Parent=g2824.t1;
JASKUP010000013.1_Trichopoda_pennipes_isolate_NS2899_ptg000013l,_whole_genome_shotgun_sequence	AUGUSTUS	stop_codon	5323792	5323794	.	+	0	ID=g2824.t1.stop1;Parent=g2824.t1;
JASKUP010000013.1_Trichopoda_pennipes_isolate_NS2899_ptg000013l,_whole_genome_shotgun_sequence	AUGUSTUS	gene	5385132	5386236	.	+	.	ID=g2825;
JASKUP010000013.1_Trichopoda_pennipes_isolate_NS2899_ptg000013l,_whole_genome_shotgun_sequence	AUGUSTUS	mRNA	5385132	5386236	0.51	+	.	ID=g2825.t1;Parent=g2825;
JASKUP010000013.1_Trichopoda_pennipes_isolate_NS2899_ptg000013l,_whole_genome_shotgun_sequence	AUGUSTUS	start_codon	5385132	5385134	.	+	0	ID=g2825.t1.start1;Parent=g2825.t1;
JASKUP010000013.1_Trichopoda_pennipes_isolate_NS2899_ptg000013l,_whole_genome_shotgun_sequence	AUGUSTUS	CDS	5385132	5385932	0.9	+	0	ID=g2825.t1.CDS1;Parent=g2825.t1;
JASKUP010000013.1_Trichopoda_pennipes_isolate_NS2899_ptg000013l,_whole_genome_shotgun_sequence	AUGUSTUS	exon	5385132	5385932	.	+	.	ID=g2825.t1.exon1;Parent=g2825.t1;
JASKUP010000013.1_Trichopoda_pennipes_isolate_NS2899_ptg000013l,_whole_genome_shotgun_sequence	AUGUSTUS	intron	5385933	5386176	0.51	+	.	ID=g2825.t1.intron1;Parent=g2825.t1;
JASKUP010000013.1_Trichopoda_pennipes_isolate_NS2899_ptg000013l,_whole_genome_shotgun_sequence	AUGUSTUS	CDS	5386177	5386236	0.51	+	0	ID=g2825.t1.CDS2;Parent=g2825.t1;
JASKUP010000013.1_Trichopoda_pennipes_isolate_NS2899_ptg000013l,_whole_genome_shotgun_sequence	AUGUSTUS	exon	5386177	5386236	.	+	.	ID=g2825.t1.exon2;Parent=g2825.t1;
JASKUP010000013.1_Trichopoda_pennipes_isolate_NS2899_ptg000013l,_whole_genome_shotgun_sequence	AUGUSTUS	stop_codon	5386234	5386236	.	+	0	ID=g2825.t1.stop1;Parent=g2825.t1;
JASKUP010000013.1_Trichopoda_pennipes_isolate_NS2899_ptg000013l,_whole_genome_shotgun_sequence	AUGUSTUS	gene	5457881	5461053	.	+	.	ID=g2826;
JASKUP010000013.1_Trichopoda_pennipes_isolate_NS2899_ptg000013l,_whole_genome_shotgun_sequence	AUGUSTUS	mRNA	5457881	5461053	1	+	.	ID=g2826.t1;Parent=g2826;
JASKUP010000013.1_Trichopoda_pennipes_isolate_NS2899_ptg000013l,_whole_genome_shotgun_sequence	AUGUSTUS	start_codon	5457881	5457883	.	+	0	ID=g2826.t1.start1;Parent=g2826.t1;
JASKUP010000013.1_Trichopoda_pennipes_isolate_NS2899_ptg000013l,_whole_genome_shotgun_sequence	AUGUSTUS	CDS	5457881	5458493	1	+	0	ID=g2826.t1.CDS1;Parent=g2826.t1;
JASKUP010000013.1_Trichopoda_pennipes_isolate_NS2899_ptg000013l,_whole_genome_shotgun_sequence	AUGUSTUS	exon	5457881	5458493	.	+	.	ID=g2826.t1.exon1;Parent=g2826.t1;
JASKUP010000013.1_Trichopoda_pennipes_isolate_NS2899_ptg000013l,_whole_genome_shotgun_sequence	AUGUSTUS	intron	5458494	5458553	1	+	.	ID=g2826.t1.intron1;Parent=g2826.t1;
JASKUP010000013.1_Trichopoda_pennipes_isolate_NS2899_ptg000013l,_whole_genome_shotgun_sequence	AUGUSTUS	CDS	5458554	5458778	1	+	2	ID=g2826.t1.CDS2;Parent=g2826.t1;
JASKUP010000013.1_Trichopoda_pennipes_isolate_NS2899_ptg000013l,_whole_genome_shotgun_sequence	AUGUSTUS	exon	5458554	5458778	.	+	.	ID=g2826.t1.exon2;Parent=g2826.t1;
JASKUP010000013.1_Trichopoda_pennipes_isolate_NS2899_ptg000013l,_whole_genome_shotgun_sequence	AUGUSTUS	intron	5458779	5458849	1	+	.	ID=g2826.t1.intron2;Parent=g2826.t1;
JASKUP010000013.1_Trichopoda_pennipes_isolate_NS2899_ptg000013l,_whole_genome_shotgun_sequence	AUGUSTUS	CDS	5458850	5458988	1	+	2	ID=g2826.t1.CDS3;Parent=g2826.t1;
JASKUP010000013.1_Trichopoda_pennipes_isolate_NS2899_ptg000013l,_whole_genome_shotgun_sequence	AUGUSTUS	exon	5458850	5458988	.	+	.	ID=g2826.t1.exon3;Parent=g2826.t1;
JASKUP010000013.1_Trichopoda_pennipes_isolate_NS2899_ptg000013l,_whole_genome_shotgun_sequence	AUGUSTUS	intron	5458989	5460576	1	+	.	ID=g2826.t1.intron3;Parent=g2826.t1;
JASKUP010000013.1_Trichopoda_pennipes_isolate_NS2899_ptg000013l,_whole_genome_shotgun_sequence	AUGUSTUS	CDS	5460577	5460838	1	+	1	ID=g2826.t1.CDS4;Parent=g2826.t1;
JASKUP010000013.1_Trichopoda_pennipes_isolate_NS2899_ptg000013l,_whole_genome_shotgun_sequence	AUGUSTUS	exon	5460577	5460838	.	+	.	ID=g2826.t1.exon4;Parent=g2826.t1;
JASKUP010000013.1_Trichopoda_pennipes_isolate_NS2899_ptg000013l,_whole_genome_shotgun_sequence	AUGUSTUS	intron	5460839	5460903	1	+	.	ID=g2826.t1.intron4;Parent=g2826.t1;
JASKUP010000013.1_Trichopoda_pennipes_isolate_NS2899_ptg000013l,_whole_genome_shotgun_sequence	AUGUSTUS	CDS	5460904	5461053	1	+	0	ID=g2826.t1.CDS5;Parent=g2826.t1;
JASKUP010000013.1_Trichopoda_pennipes_isolate_NS2899_ptg000013l,_whole_genome_shotgun_sequence	AUGUSTUS	exon	5460904	5461053	.	+	.	ID=g2826.t1.exon5;Parent=g2826.t1;
JASKUP010000013.1_Trichopoda_pennipes_isolate_NS2899_ptg000013l,_whole_genome_shotgun_sequence	AUGUSTUS	stop_codon	5461051	5461053	.	+	0	ID=g2826.t1.stop1;Parent=g2826.t1;
JASKUP010000013.1_Trichopoda_pennipes_isolate_NS2899_ptg000013l,_whole_genome_shotgun_sequence	AUGUSTUS	gene	5495366	5496643	.	+	.	ID=g2827;
JASKUP010000013.1_Trichopoda_pennipes_isolate_NS2899_ptg000013l,_whole_genome_shotgun_sequence	AUGUSTUS	mRNA	5495366	5496643	1	+	.	ID=g2827.t1;Parent=g2827;
JASKUP010000013.1_Trichopoda_pennipes_isolate_NS2899_ptg000013l,_whole_genome_shotgun_sequence	AUGUSTUS	start_codon	5495366	5495368	.	+	0	ID=g2827.t1.start1;Parent=g2827.t1;
JASKUP010000013.1_Trichopoda_pennipes_isolate_NS2899_ptg000013l,_whole_genome_shotgun_sequence	AUGUSTUS	CDS	5495366	5496643	1	+	0	ID=g2827.t1.CDS1;Parent=g2827.t1;
JASKUP010000013.1_Trichopoda_pennipes_isolate_NS2899_ptg000013l,_whole_genome_shotgun_sequence	AUGUSTUS	exon	5495366	5496643	.	+	.	ID=g2827.t1.exon1;Parent=g2827.t1;
JASKUP010000013.1_Trichopoda_pennipes_isolate_NS2899_ptg000013l,_whole_genome_shotgun_sequence	AUGUSTUS	stop_codon	5496641	5496643	.	+	0	ID=g2827.t1.stop1;Parent=g2827.t1;
JASKUP010000013.1_Trichopoda_pennipes_isolate_NS2899_ptg000013l,_whole_genome_shotgun_sequence	AUGUSTUS	gene	5498631	5501536	.	-	.	ID=g2828;
JASKUP010000013.1_Trichopoda_pennipes_isolate_NS2899_ptg000013l,_whole_genome_shotgun_sequence	AUGUSTUS	mRNA	5498631	5501536	1	-	.	ID=g2828.t1;Parent=g2828;
JASKUP010000013.1_Trichopoda_pennipes_isolate_NS2899_ptg000013l,_whole_genome_shotgun_sequence	AUGUSTUS	stop_codon	5498631	5498633	.	-	0	ID=g2828.t1.stop1;Parent=g2828.t1;
JASKUP010000013.1_Trichopoda_pennipes_isolate_NS2899_ptg000013l,_whole_genome_shotgun_sequence	AUGUSTUS	CDS	5498631	5499080	1	-	0	ID=g2828.t1.CDS1;Parent=g2828.t1;
JASKUP010000013.1_Trichopoda_pennipes_isolate_NS2899_ptg000013l,_whole_genome_shotgun_sequence	AUGUSTUS	exon	5498631	5499080	.	-	.	ID=g2828.t1.exon1;Parent=g2828.t1;
JASKUP010000013.1_Trichopoda_pennipes_isolate_NS2899_ptg000013l,_whole_genome_shotgun_sequence	AUGUSTUS	intron	5499081	5499841	1	-	.	ID=g2828.t1.intron1;Parent=g2828.t1;
JASKUP010000013.1_Trichopoda_pennipes_isolate_NS2899_ptg000013l,_whole_genome_shotgun_sequence	AUGUSTUS	CDS	5499842	5501406	1	-	2	ID=g2828.t1.CDS2;Parent=g2828.t1;
JASKUP010000013.1_Trichopoda_pennipes_isolate_NS2899_ptg000013l,_whole_genome_shotgun_sequence	AUGUSTUS	exon	5499842	5501406	.	-	.	ID=g2828.t1.exon2;Parent=g2828.t1;
JASKUP010000013.1_Trichopoda_pennipes_isolate_NS2899_ptg000013l,_whole_genome_shotgun_sequence	AUGUSTUS	intron	5501407	5501487	1	-	.	ID=g2828.t1.intron2;Parent=g2828.t1;
JASKUP010000013.1_Trichopoda_pennipes_isolate_NS2899_ptg000013l,_whole_genome_shotgun_sequence	AUGUSTUS	CDS	5501488	5501536	1	-	0	ID=g2828.t1.CDS3;Parent=g2828.t1;
JASKUP010000013.1_Trichopoda_pennipes_isolate_NS2899_ptg000013l,_whole_genome_shotgun_sequence	AUGUSTUS	exon	5501488	5501536	.	-	.	ID=g2828.t1.exon3;Parent=g2828.t1;
JASKUP010000013.1_Trichopoda_pennipes_isolate_NS2899_ptg000013l,_whole_genome_shotgun_sequence	AUGUSTUS	start_codon	5501534	5501536	.	-	0	ID=g2828.t1.start1;Parent=g2828.t1;
JASKUP010000013.1_Trichopoda_pennipes_isolate_NS2899_ptg000013l,_whole_genome_shotgun_sequence	AUGUSTUS	gene	5503123	5504040	.	+	.	ID=g2829;
JASKUP010000013.1_Trichopoda_pennipes_isolate_NS2899_ptg000013l,_whole_genome_shotgun_sequence	AUGUSTUS	mRNA	5503123	5504040	1	+	.	ID=g2829.t1;Parent=g2829;
JASKUP010000013.1_Trichopoda_pennipes_isolate_NS2899_ptg000013l,_whole_genome_shotgun_sequence	AUGUSTUS	start_codon	5503123	5503125	.	+	0	ID=g2829.t1.start1;Parent=g2829.t1;
JASKUP010000013.1_Trichopoda_pennipes_isolate_NS2899_ptg000013l,_whole_genome_shotgun_sequence	AUGUSTUS	CDS	5503123	5504040	1	+	0	ID=g2829.t1.CDS1;Parent=g2829.t1;
JASKUP010000013.1_Trichopoda_pennipes_isolate_NS2899_ptg000013l,_whole_genome_shotgun_sequence	AUGUSTUS	exon	5503123	5504040	.	+	.	ID=g2829.t1.exon1;Parent=g2829.t1;
JASKUP010000013.1_Trichopoda_pennipes_isolate_NS2899_ptg000013l,_whole_genome_shotgun_sequence	AUGUSTUS	stop_codon	5504038	5504040	.	+	0	ID=g2829.t1.stop1;Parent=g2829.t1;
JASKUP010000013.1_Trichopoda_pennipes_isolate_NS2899_ptg000013l,_whole_genome_shotgun_sequence	AUGUSTUS	gene	5537971	5540532	.	-	.	ID=g2830;
JASKUP010000013.1_Trichopoda_pennipes_isolate_NS2899_ptg000013l,_whole_genome_shotgun_sequence	AUGUSTUS	mRNA	5537971	5540442	1	-	.	ID=g2830.t1;Parent=g2830;
JASKUP010000013.1_Trichopoda_pennipes_isolate_NS2899_ptg000013l,_whole_genome_shotgun_sequence	AUGUSTUS	stop_codon	5537971	5537973	.	-	0	ID=g2830.t1.stop1;Parent=g2830.t1;
JASKUP010000013.1_Trichopoda_pennipes_isolate_NS2899_ptg000013l,_whole_genome_shotgun_sequence	AUGUSTUS	CDS	5537971	5538244	1	-	1	ID=g2830.t1.CDS1;Parent=g2830.t1;
JASKUP010000013.1_Trichopoda_pennipes_isolate_NS2899_ptg000013l,_whole_genome_shotgun_sequence	AUGUSTUS	exon	5537971	5538244	.	-	.	ID=g2830.t1.exon1;Parent=g2830.t1;
JASKUP010000013.1_Trichopoda_pennipes_isolate_NS2899_ptg000013l,_whole_genome_shotgun_sequence	AUGUSTUS	intron	5538245	5538315	1	-	.	ID=g2830.t1.intron1;Parent=g2830.t1;
JASKUP010000013.1_Trichopoda_pennipes_isolate_NS2899_ptg000013l,_whole_genome_shotgun_sequence	AUGUSTUS	CDS	5538316	5538743	1	-	0	ID=g2830.t1.CDS2;Parent=g2830.t1;
JASKUP010000013.1_Trichopoda_pennipes_isolate_NS2899_ptg000013l,_whole_genome_shotgun_sequence	AUGUSTUS	exon	5538316	5538743	.	-	.	ID=g2830.t1.exon2;Parent=g2830.t1;
JASKUP010000013.1_Trichopoda_pennipes_isolate_NS2899_ptg000013l,_whole_genome_shotgun_sequence	AUGUSTUS	intron	5538744	5538807	1	-	.	ID=g2830.t1.intron2;Parent=g2830.t1;
JASKUP010000013.1_Trichopoda_pennipes_isolate_NS2899_ptg000013l,_whole_genome_shotgun_sequence	AUGUSTUS	CDS	5538808	5540332	1	-	1	ID=g2830.t1.CDS3;Parent=g2830.t1;
JASKUP010000013.1_Trichopoda_pennipes_isolate_NS2899_ptg000013l,_whole_genome_shotgun_sequence	AUGUSTUS	exon	5538808	5540332	.	-	.	ID=g2830.t1.exon3;Parent=g2830.t1;
JASKUP010000013.1_Trichopoda_pennipes_isolate_NS2899_ptg000013l,_whole_genome_shotgun_sequence	AUGUSTUS	intron	5540333	5540401	1	-	.	ID=g2830.t1.intron3;Parent=g2830.t1;
JASKUP010000013.1_Trichopoda_pennipes_isolate_NS2899_ptg000013l,_whole_genome_shotgun_sequence	AUGUSTUS	CDS	5540402	5540442	1	-	0	ID=g2830.t1.CDS4;Parent=g2830.t1;
JASKUP010000013.1_Trichopoda_pennipes_isolate_NS2899_ptg000013l,_whole_genome_shotgun_sequence	AUGUSTUS	exon	5540402	5540442	.	-	.	ID=g2830.t1.exon4;Parent=g2830.t1;
JASKUP010000013.1_Trichopoda_pennipes_isolate_NS2899_ptg000013l,_whole_genome_shotgun_sequence	AUGUSTUS	start_codon	5540440	5540442	.	-	0	ID=g2830.t1.start1;Parent=g2830.t1;
JASKUP010000013.1_Trichopoda_pennipes_isolate_NS2899_ptg000013l,_whole_genome_shotgun_sequence	GeneMark.hmm3	mRNA	5537971	5540532	.	-	.	ID=g2830.t2;Parent=g2830;
JASKUP010000013.1_Trichopoda_pennipes_isolate_NS2899_ptg000013l,_whole_genome_shotgun_sequence	GeneMark.hmm3	stop_codon	5537971	5537973	.	-	0	ID=g2830.t2.stop1;Parent=g2830.t2;
JASKUP010000013.1_Trichopoda_pennipes_isolate_NS2899_ptg000013l,_whole_genome_shotgun_sequence	GeneMark.hmm3	CDS	5537971	5538244	.	-	1	ID=g2830.t2.CDS1;Parent=g2830.t2;
JASKUP010000013.1_Trichopoda_pennipes_isolate_NS2899_ptg000013l,_whole_genome_shotgun_sequence	GeneMark.hmm3	exon	5537971	5538244	0	-	.	ID=g2830.t2.exon1;Parent=g2830.t2;
JASKUP010000013.1_Trichopoda_pennipes_isolate_NS2899_ptg000013l,_whole_genome_shotgun_sequence	GeneMark.hmm3	intron	5538245	5538315	.	-	0	ID=g2830.t2.intron1;Parent=g2830.t2;
JASKUP010000013.1_Trichopoda_pennipes_isolate_NS2899_ptg000013l,_whole_genome_shotgun_sequence	GeneMark.hmm3	CDS	5538316	5538743	.	-	0	ID=g2830.t2.CDS2;Parent=g2830.t2;
JASKUP010000013.1_Trichopoda_pennipes_isolate_NS2899_ptg000013l,_whole_genome_shotgun_sequence	GeneMark.hmm3	exon	5538316	5538743	0	-	.	ID=g2830.t2.exon2;Parent=g2830.t2;
JASKUP010000013.1_Trichopoda_pennipes_isolate_NS2899_ptg000013l,_whole_genome_shotgun_sequence	GeneMark.hmm3	intron	5538744	5538807	.	-	1	ID=g2830.t2.intron2;Parent=g2830.t2;
JASKUP010000013.1_Trichopoda_pennipes_isolate_NS2899_ptg000013l,_whole_genome_shotgun_sequence	GeneMark.hmm3	CDS	5538808	5540332	.	-	1	ID=g2830.t2.CDS3;Parent=g2830.t2;
JASKUP010000013.1_Trichopoda_pennipes_isolate_NS2899_ptg000013l,_whole_genome_shotgun_sequence	GeneMark.hmm3	exon	5538808	5540332	0	-	.	ID=g2830.t2.exon3;Parent=g2830.t2;
JASKUP010000013.1_Trichopoda_pennipes_isolate_NS2899_ptg000013l,_whole_genome_shotgun_sequence	GeneMark.hmm3	intron	5540333	5540401	.	-	0	ID=g2830.t2.intron3;Parent=g2830.t2;
JASKUP010000013.1_Trichopoda_pennipes_isolate_NS2899_ptg000013l,_whole_genome_shotgun_sequence	GeneMark.hmm3	CDS	5540402	5540532	.	-	0	ID=g2830.t2.CDS4;Parent=g2830.t2;
JASKUP010000013.1_Trichopoda_pennipes_isolate_NS2899_ptg000013l,_whole_genome_shotgun_sequence	GeneMark.hmm3	exon	5540402	5540532	0	-	.	ID=g2830.t2.exon4;Parent=g2830.t2;
JASKUP010000013.1_Trichopoda_pennipes_isolate_NS2899_ptg000013l,_whole_genome_shotgun_sequence	GeneMark.hmm3	start_codon	5540530	5540532	.	-	0	ID=g2830.t2.start1;Parent=g2830.t2;
JASKUP010000013.1_Trichopoda_pennipes_isolate_NS2899_ptg000013l,_whole_genome_shotgun_sequence	AUGUSTUS	gene	5565403	5568463	.	-	.	ID=g2831;
JASKUP010000013.1_Trichopoda_pennipes_isolate_NS2899_ptg000013l,_whole_genome_shotgun_sequence	AUGUSTUS	mRNA	5565403	5568463	1	-	.	ID=g2831.t1;Parent=g2831;
JASKUP010000013.1_Trichopoda_pennipes_isolate_NS2899_ptg000013l,_whole_genome_shotgun_sequence	AUGUSTUS	stop_codon	5565403	5565405	.	-	0	ID=g2831.t1.stop1;Parent=g2831.t1;
JASKUP010000013.1_Trichopoda_pennipes_isolate_NS2899_ptg000013l,_whole_genome_shotgun_sequence	AUGUSTUS	CDS	5565403	5565551	1	-	2	ID=g2831.t1.CDS1;Parent=g2831.t1;
JASKUP010000013.1_Trichopoda_pennipes_isolate_NS2899_ptg000013l,_whole_genome_shotgun_sequence	AUGUSTUS	exon	5565403	5565551	.	-	.	ID=g2831.t1.exon1;Parent=g2831.t1;
JASKUP010000013.1_Trichopoda_pennipes_isolate_NS2899_ptg000013l,_whole_genome_shotgun_sequence	AUGUSTUS	intron	5565552	5567550	1	-	.	ID=g2831.t1.intron1;Parent=g2831.t1;
JASKUP010000013.1_Trichopoda_pennipes_isolate_NS2899_ptg000013l,_whole_genome_shotgun_sequence	AUGUSTUS	CDS	5567551	5568463	1	-	0	ID=g2831.t1.CDS2;Parent=g2831.t1;
JASKUP010000013.1_Trichopoda_pennipes_isolate_NS2899_ptg000013l,_whole_genome_shotgun_sequence	AUGUSTUS	exon	5567551	5568463	.	-	.	ID=g2831.t1.exon2;Parent=g2831.t1;
JASKUP010000013.1_Trichopoda_pennipes_isolate_NS2899_ptg000013l,_whole_genome_shotgun_sequence	AUGUSTUS	start_codon	5568461	5568463	.	-	0	ID=g2831.t1.start1;Parent=g2831.t1;
JASKUP010000013.1_Trichopoda_pennipes_isolate_NS2899_ptg000013l,_whole_genome_shotgun_sequence	AUGUSTUS	gene	5598128	5601907	.	-	.	ID=g2832;
JASKUP010000013.1_Trichopoda_pennipes_isolate_NS2899_ptg000013l,_whole_genome_shotgun_sequence	AUGUSTUS	mRNA	5598128	5601907	1	-	.	ID=g2832.t1;Parent=g2832;
JASKUP010000013.1_Trichopoda_pennipes_isolate_NS2899_ptg000013l,_whole_genome_shotgun_sequence	AUGUSTUS	stop_codon	5598128	5598130	.	-	0	ID=g2832.t1.stop1;Parent=g2832.t1;
JASKUP010000013.1_Trichopoda_pennipes_isolate_NS2899_ptg000013l,_whole_genome_shotgun_sequence	AUGUSTUS	CDS	5598128	5598265	1	-	0	ID=g2832.t1.CDS1;Parent=g2832.t1;
JASKUP010000013.1_Trichopoda_pennipes_isolate_NS2899_ptg000013l,_whole_genome_shotgun_sequence	AUGUSTUS	exon	5598128	5598265	.	-	.	ID=g2832.t1.exon1;Parent=g2832.t1;
JASKUP010000013.1_Trichopoda_pennipes_isolate_NS2899_ptg000013l,_whole_genome_shotgun_sequence	AUGUSTUS	intron	5598266	5598332	1	-	.	ID=g2832.t1.intron1;Parent=g2832.t1;
JASKUP010000013.1_Trichopoda_pennipes_isolate_NS2899_ptg000013l,_whole_genome_shotgun_sequence	AUGUSTUS	CDS	5598333	5599601	1	-	0	ID=g2832.t1.CDS2;Parent=g2832.t1;
JASKUP010000013.1_Trichopoda_pennipes_isolate_NS2899_ptg000013l,_whole_genome_shotgun_sequence	AUGUSTUS	exon	5598333	5599601	.	-	.	ID=g2832.t1.exon2;Parent=g2832.t1;
JASKUP010000013.1_Trichopoda_pennipes_isolate_NS2899_ptg000013l,_whole_genome_shotgun_sequence	AUGUSTUS	intron	5599602	5601835	1	-	.	ID=g2832.t1.intron2;Parent=g2832.t1;
JASKUP010000013.1_Trichopoda_pennipes_isolate_NS2899_ptg000013l,_whole_genome_shotgun_sequence	AUGUSTUS	CDS	5601836	5601907	1	-	0	ID=g2832.t1.CDS3;Parent=g2832.t1;
JASKUP010000013.1_Trichopoda_pennipes_isolate_NS2899_ptg000013l,_whole_genome_shotgun_sequence	AUGUSTUS	exon	5601836	5601907	.	-	.	ID=g2832.t1.exon3;Parent=g2832.t1;
JASKUP010000013.1_Trichopoda_pennipes_isolate_NS2899_ptg000013l,_whole_genome_shotgun_sequence	AUGUSTUS	start_codon	5601905	5601907	.	-	0	ID=g2832.t1.start1;Parent=g2832.t1;
JASKUP010000013.1_Trichopoda_pennipes_isolate_NS2899_ptg000013l,_whole_genome_shotgun_sequence	AUGUSTUS	gene	6071950	6072438	.	-	.	ID=g2833;
JASKUP010000013.1_Trichopoda_pennipes_isolate_NS2899_ptg000013l,_whole_genome_shotgun_sequence	AUGUSTUS	mRNA	6071950	6072438	0.99	-	.	ID=g2833.t1;Parent=g2833;
JASKUP010000013.1_Trichopoda_pennipes_isolate_NS2899_ptg000013l,_whole_genome_shotgun_sequence	AUGUSTUS	stop_codon	6071950	6071952	.	-	0	ID=g2833.t1.stop1;Parent=g2833.t1;
JASKUP010000013.1_Trichopoda_pennipes_isolate_NS2899_ptg000013l,_whole_genome_shotgun_sequence	AUGUSTUS	CDS	6071950	6072438	0.99	-	0	ID=g2833.t1.CDS1;Parent=g2833.t1;
JASKUP010000013.1_Trichopoda_pennipes_isolate_NS2899_ptg000013l,_whole_genome_shotgun_sequence	AUGUSTUS	exon	6071950	6072438	.	-	.	ID=g2833.t1.exon1;Parent=g2833.t1;
JASKUP010000013.1_Trichopoda_pennipes_isolate_NS2899_ptg000013l,_whole_genome_shotgun_sequence	AUGUSTUS	start_codon	6072436	6072438	.	-	0	ID=g2833.t1.start1;Parent=g2833.t1;
JASKUP010000013.1_Trichopoda_pennipes_isolate_NS2899_ptg000013l,_whole_genome_shotgun_sequence	AUGUSTUS	gene	6133559	6135721	.	-	.	ID=g2834;
JASKUP010000013.1_Trichopoda_pennipes_isolate_NS2899_ptg000013l,_whole_genome_shotgun_sequence	AUGUSTUS	mRNA	6133559	6135721	1	-	.	ID=g2834.t1;Parent=g2834;
JASKUP010000013.1_Trichopoda_pennipes_isolate_NS2899_ptg000013l,_whole_genome_shotgun_sequence	AUGUSTUS	stop_codon	6133559	6133561	.	-	0	ID=g2834.t1.stop1;Parent=g2834.t1;
JASKUP010000013.1_Trichopoda_pennipes_isolate_NS2899_ptg000013l,_whole_genome_shotgun_sequence	AUGUSTUS	CDS	6133559	6135721	1	-	0	ID=g2834.t1.CDS1;Parent=g2834.t1;
JASKUP010000013.1_Trichopoda_pennipes_isolate_NS2899_ptg000013l,_whole_genome_shotgun_sequence	AUGUSTUS	exon	6133559	6135721	.	-	.	ID=g2834.t1.exon1;Parent=g2834.t1;
JASKUP010000013.1_Trichopoda_pennipes_isolate_NS2899_ptg000013l,_whole_genome_shotgun_sequence	AUGUSTUS	start_codon	6135719	6135721	.	-	0	ID=g2834.t1.start1;Parent=g2834.t1;
JASKUP010000013.1_Trichopoda_pennipes_isolate_NS2899_ptg000013l,_whole_genome_shotgun_sequence	AUGUSTUS	mRNA	6133559	6133930	1	-	.	ID=g2834.t2;Parent=g2834;
JASKUP010000013.1_Trichopoda_pennipes_isolate_NS2899_ptg000013l,_whole_genome_shotgun_sequence	AUGUSTUS	stop_codon	6133559	6133561	.	-	0	ID=g2834.t2.stop1;Parent=g2834.t2;
JASKUP010000013.1_Trichopoda_pennipes_isolate_NS2899_ptg000013l,_whole_genome_shotgun_sequence	AUGUSTUS	CDS	6133559	6133930	1	-	0	ID=g2834.t2.CDS1;Parent=g2834.t2;
JASKUP010000013.1_Trichopoda_pennipes_isolate_NS2899_ptg000013l,_whole_genome_shotgun_sequence	AUGUSTUS	exon	6133559	6133930	.	-	.	ID=g2834.t2.exon1;Parent=g2834.t2;
JASKUP010000013.1_Trichopoda_pennipes_isolate_NS2899_ptg000013l,_whole_genome_shotgun_sequence	AUGUSTUS	start_codon	6133928	6133930	.	-	0	ID=g2834.t2.start1;Parent=g2834.t2;
JASKUP010000013.1_Trichopoda_pennipes_isolate_NS2899_ptg000013l,_whole_genome_shotgun_sequence	AUGUSTUS	gene	6304399	6304854	.	+	.	ID=g2835;
JASKUP010000013.1_Trichopoda_pennipes_isolate_NS2899_ptg000013l,_whole_genome_shotgun_sequence	AUGUSTUS	mRNA	6304399	6304854	1	+	.	ID=g2835.t1;Parent=g2835;
JASKUP010000013.1_Trichopoda_pennipes_isolate_NS2899_ptg000013l,_whole_genome_shotgun_sequence	AUGUSTUS	start_codon	6304399	6304401	.	+	0	ID=g2835.t1.start1;Parent=g2835.t1;
JASKUP010000013.1_Trichopoda_pennipes_isolate_NS2899_ptg000013l,_whole_genome_shotgun_sequence	AUGUSTUS	CDS	6304399	6304854	1	+	0	ID=g2835.t1.CDS1;Parent=g2835.t1;
JASKUP010000013.1_Trichopoda_pennipes_isolate_NS2899_ptg000013l,_whole_genome_shotgun_sequence	AUGUSTUS	exon	6304399	6304854	.	+	.	ID=g2835.t1.exon1;Parent=g2835.t1;
JASKUP010000013.1_Trichopoda_pennipes_isolate_NS2899_ptg000013l,_whole_genome_shotgun_sequence	AUGUSTUS	stop_codon	6304852	6304854	.	+	0	ID=g2835.t1.stop1;Parent=g2835.t1;
JASKUP010000013.1_Trichopoda_pennipes_isolate_NS2899_ptg000013l,_whole_genome_shotgun_sequence	AUGUSTUS	gene	6307977	6310090	.	-	.	ID=g2836;
JASKUP010000013.1_Trichopoda_pennipes_isolate_NS2899_ptg000013l,_whole_genome_shotgun_sequence	AUGUSTUS	mRNA	6307977	6310090	1	-	.	ID=g2836.t1;Parent=g2836;
JASKUP010000013.1_Trichopoda_pennipes_isolate_NS2899_ptg000013l,_whole_genome_shotgun_sequence	AUGUSTUS	stop_codon	6307977	6307979	.	-	0	ID=g2836.t1.stop1;Parent=g2836.t1;
JASKUP010000013.1_Trichopoda_pennipes_isolate_NS2899_ptg000013l,_whole_genome_shotgun_sequence	AUGUSTUS	CDS	6307977	6308491	1	-	2	ID=g2836.t1.CDS1;Parent=g2836.t1;
JASKUP010000013.1_Trichopoda_pennipes_isolate_NS2899_ptg000013l,_whole_genome_shotgun_sequence	AUGUSTUS	exon	6307977	6308491	.	-	.	ID=g2836.t1.exon1;Parent=g2836.t1;
JASKUP010000013.1_Trichopoda_pennipes_isolate_NS2899_ptg000013l,_whole_genome_shotgun_sequence	AUGUSTUS	intron	6308492	6309909	1	-	.	ID=g2836.t1.intron1;Parent=g2836.t1;
JASKUP010000013.1_Trichopoda_pennipes_isolate_NS2899_ptg000013l,_whole_genome_shotgun_sequence	AUGUSTUS	CDS	6309910	6310090	1	-	0	ID=g2836.t1.CDS2;Parent=g2836.t1;
JASKUP010000013.1_Trichopoda_pennipes_isolate_NS2899_ptg000013l,_whole_genome_shotgun_sequence	AUGUSTUS	exon	6309910	6310090	.	-	.	ID=g2836.t1.exon2;Parent=g2836.t1;
JASKUP010000013.1_Trichopoda_pennipes_isolate_NS2899_ptg000013l,_whole_genome_shotgun_sequence	AUGUSTUS	start_codon	6310088	6310090	.	-	0	ID=g2836.t1.start1;Parent=g2836.t1;
JASKUP010000013.1_Trichopoda_pennipes_isolate_NS2899_ptg000013l,_whole_genome_shotgun_sequence	AUGUSTUS	gene	6325861	6326151	.	-	.	ID=g2837;
JASKUP010000013.1_Trichopoda_pennipes_isolate_NS2899_ptg000013l,_whole_genome_shotgun_sequence	AUGUSTUS	mRNA	6325861	6326151	0.99	-	.	ID=g2837.t1;Parent=g2837;
JASKUP010000013.1_Trichopoda_pennipes_isolate_NS2899_ptg000013l,_whole_genome_shotgun_sequence	AUGUSTUS	stop_codon	6325861	6325863	.	-	0	ID=g2837.t1.stop1;Parent=g2837.t1;
JASKUP010000013.1_Trichopoda_pennipes_isolate_NS2899_ptg000013l,_whole_genome_shotgun_sequence	AUGUSTUS	CDS	6325861	6326151	0.99	-	0	ID=g2837.t1.CDS1;Parent=g2837.t1;
JASKUP010000013.1_Trichopoda_pennipes_isolate_NS2899_ptg000013l,_whole_genome_shotgun_sequence	AUGUSTUS	exon	6325861	6326151	.	-	.	ID=g2837.t1.exon1;Parent=g2837.t1;
JASKUP010000013.1_Trichopoda_pennipes_isolate_NS2899_ptg000013l,_whole_genome_shotgun_sequence	AUGUSTUS	start_codon	6326149	6326151	.	-	0	ID=g2837.t1.start1;Parent=g2837.t1;
JASKUP010000013.1_Trichopoda_pennipes_isolate_NS2899_ptg000013l,_whole_genome_shotgun_sequence	AUGUSTUS	gene	6346981	6348151	.	+	.	ID=g2838;
JASKUP010000013.1_Trichopoda_pennipes_isolate_NS2899_ptg000013l,_whole_genome_shotgun_sequence	AUGUSTUS	mRNA	6346981	6348151	0.15	+	.	ID=g2838.t1;Parent=g2838;
JASKUP010000013.1_Trichopoda_pennipes_isolate_NS2899_ptg000013l,_whole_genome_shotgun_sequence	AUGUSTUS	start_codon	6346981	6346983	.	+	0	ID=g2838.t1.start1;Parent=g2838.t1;
JASKUP010000013.1_Trichopoda_pennipes_isolate_NS2899_ptg000013l,_whole_genome_shotgun_sequence	AUGUSTUS	CDS	6346981	6347034	0.16	+	0	ID=g2838.t1.CDS1;Parent=g2838.t1;
JASKUP010000013.1_Trichopoda_pennipes_isolate_NS2899_ptg000013l,_whole_genome_shotgun_sequence	AUGUSTUS	exon	6346981	6347034	.	+	.	ID=g2838.t1.exon1;Parent=g2838.t1;
JASKUP010000013.1_Trichopoda_pennipes_isolate_NS2899_ptg000013l,_whole_genome_shotgun_sequence	AUGUSTUS	intron	6347035	6347478	0.17	+	.	ID=g2838.t1.intron1;Parent=g2838.t1;
JASKUP010000013.1_Trichopoda_pennipes_isolate_NS2899_ptg000013l,_whole_genome_shotgun_sequence	AUGUSTUS	CDS	6347479	6347925	0.5	+	0	ID=g2838.t1.CDS2;Parent=g2838.t1;
JASKUP010000013.1_Trichopoda_pennipes_isolate_NS2899_ptg000013l,_whole_genome_shotgun_sequence	AUGUSTUS	exon	6347479	6347925	.	+	.	ID=g2838.t1.exon2;Parent=g2838.t1;
JASKUP010000013.1_Trichopoda_pennipes_isolate_NS2899_ptg000013l,_whole_genome_shotgun_sequence	AUGUSTUS	intron	6347926	6348004	0.81	+	.	ID=g2838.t1.intron2;Parent=g2838.t1;
JASKUP010000013.1_Trichopoda_pennipes_isolate_NS2899_ptg000013l,_whole_genome_shotgun_sequence	AUGUSTUS	CDS	6348005	6348151	0.82	+	0	ID=g2838.t1.CDS3;Parent=g2838.t1;
JASKUP010000013.1_Trichopoda_pennipes_isolate_NS2899_ptg000013l,_whole_genome_shotgun_sequence	AUGUSTUS	exon	6348005	6348151	.	+	.	ID=g2838.t1.exon3;Parent=g2838.t1;
JASKUP010000013.1_Trichopoda_pennipes_isolate_NS2899_ptg000013l,_whole_genome_shotgun_sequence	AUGUSTUS	stop_codon	6348149	6348151	.	+	0	ID=g2838.t1.stop1;Parent=g2838.t1;
JASKUP010000013.1_Trichopoda_pennipes_isolate_NS2899_ptg000013l,_whole_genome_shotgun_sequence	AUGUSTUS	gene	6466139	6475047	.	+	.	ID=g2839;
JASKUP010000013.1_Trichopoda_pennipes_isolate_NS2899_ptg000013l,_whole_genome_shotgun_sequence	AUGUSTUS	mRNA	6466139	6475047	0.89	+	.	ID=g2839.t1;Parent=g2839;
JASKUP010000013.1_Trichopoda_pennipes_isolate_NS2899_ptg000013l,_whole_genome_shotgun_sequence	AUGUSTUS	start_codon	6466139	6466141	.	+	0	ID=g2839.t1.start1;Parent=g2839.t1;
JASKUP010000013.1_Trichopoda_pennipes_isolate_NS2899_ptg000013l,_whole_genome_shotgun_sequence	AUGUSTUS	CDS	6466139	6466255	1	+	0	ID=g2839.t1.CDS1;Parent=g2839.t1;
JASKUP010000013.1_Trichopoda_pennipes_isolate_NS2899_ptg000013l,_whole_genome_shotgun_sequence	AUGUSTUS	exon	6466139	6466255	.	+	.	ID=g2839.t1.exon1;Parent=g2839.t1;
JASKUP010000013.1_Trichopoda_pennipes_isolate_NS2899_ptg000013l,_whole_genome_shotgun_sequence	AUGUSTUS	intron	6466256	6468843	1	+	.	ID=g2839.t1.intron1;Parent=g2839.t1;
JASKUP010000013.1_Trichopoda_pennipes_isolate_NS2899_ptg000013l,_whole_genome_shotgun_sequence	AUGUSTUS	CDS	6468844	6468885	1	+	0	ID=g2839.t1.CDS2;Parent=g2839.t1;
JASKUP010000013.1_Trichopoda_pennipes_isolate_NS2899_ptg000013l,_whole_genome_shotgun_sequence	AUGUSTUS	exon	6468844	6468885	.	+	.	ID=g2839.t1.exon2;Parent=g2839.t1;
JASKUP010000013.1_Trichopoda_pennipes_isolate_NS2899_ptg000013l,_whole_genome_shotgun_sequence	AUGUSTUS	intron	6468886	6468953	1	+	.	ID=g2839.t1.intron2;Parent=g2839.t1;
JASKUP010000013.1_Trichopoda_pennipes_isolate_NS2899_ptg000013l,_whole_genome_shotgun_sequence	AUGUSTUS	CDS	6468954	6469023	1	+	0	ID=g2839.t1.CDS3;Parent=g2839.t1;
JASKUP010000013.1_Trichopoda_pennipes_isolate_NS2899_ptg000013l,_whole_genome_shotgun_sequence	AUGUSTUS	exon	6468954	6469023	.	+	.	ID=g2839.t1.exon3;Parent=g2839.t1;
JASKUP010000013.1_Trichopoda_pennipes_isolate_NS2899_ptg000013l,_whole_genome_shotgun_sequence	AUGUSTUS	intron	6469024	6469097	1	+	.	ID=g2839.t1.intron3;Parent=g2839.t1;
JASKUP010000013.1_Trichopoda_pennipes_isolate_NS2899_ptg000013l,_whole_genome_shotgun_sequence	AUGUSTUS	CDS	6469098	6469115	0.96	+	2	ID=g2839.t1.CDS4;Parent=g2839.t1;
JASKUP010000013.1_Trichopoda_pennipes_isolate_NS2899_ptg000013l,_whole_genome_shotgun_sequence	AUGUSTUS	exon	6469098	6469115	.	+	.	ID=g2839.t1.exon4;Parent=g2839.t1;
JASKUP010000013.1_Trichopoda_pennipes_isolate_NS2899_ptg000013l,_whole_genome_shotgun_sequence	AUGUSTUS	intron	6469116	6469168	0.96	+	.	ID=g2839.t1.intron4;Parent=g2839.t1;
JASKUP010000013.1_Trichopoda_pennipes_isolate_NS2899_ptg000013l,_whole_genome_shotgun_sequence	AUGUSTUS	CDS	6469169	6469505	0.95	+	2	ID=g2839.t1.CDS5;Parent=g2839.t1;
JASKUP010000013.1_Trichopoda_pennipes_isolate_NS2899_ptg000013l,_whole_genome_shotgun_sequence	AUGUSTUS	exon	6469169	6469505	.	+	.	ID=g2839.t1.exon5;Parent=g2839.t1;
JASKUP010000013.1_Trichopoda_pennipes_isolate_NS2899_ptg000013l,_whole_genome_shotgun_sequence	AUGUSTUS	intron	6469506	6474944	0.89	+	.	ID=g2839.t1.intron5;Parent=g2839.t1;
JASKUP010000013.1_Trichopoda_pennipes_isolate_NS2899_ptg000013l,_whole_genome_shotgun_sequence	AUGUSTUS	CDS	6474945	6475047	0.89	+	1	ID=g2839.t1.CDS6;Parent=g2839.t1;
JASKUP010000013.1_Trichopoda_pennipes_isolate_NS2899_ptg000013l,_whole_genome_shotgun_sequence	AUGUSTUS	exon	6474945	6475047	.	+	.	ID=g2839.t1.exon6;Parent=g2839.t1;
JASKUP010000013.1_Trichopoda_pennipes_isolate_NS2899_ptg000013l,_whole_genome_shotgun_sequence	AUGUSTUS	stop_codon	6475045	6475047	.	+	0	ID=g2839.t1.stop1;Parent=g2839.t1;
JASKUP010000013.1_Trichopoda_pennipes_isolate_NS2899_ptg000013l,_whole_genome_shotgun_sequence	AUGUSTUS	gene	6488821	6489132	.	+	.	ID=g2840;
JASKUP010000013.1_Trichopoda_pennipes_isolate_NS2899_ptg000013l,_whole_genome_shotgun_sequence	AUGUSTUS	mRNA	6488821	6489132	1	+	.	ID=g2840.t1;Parent=g2840;
JASKUP010000013.1_Trichopoda_pennipes_isolate_NS2899_ptg000013l,_whole_genome_shotgun_sequence	AUGUSTUS	start_codon	6488821	6488823	.	+	0	ID=g2840.t1.start1;Parent=g2840.t1;
JASKUP010000013.1_Trichopoda_pennipes_isolate_NS2899_ptg000013l,_whole_genome_shotgun_sequence	AUGUSTUS	CDS	6488821	6489132	1	+	0	ID=g2840.t1.CDS1;Parent=g2840.t1;
JASKUP010000013.1_Trichopoda_pennipes_isolate_NS2899_ptg000013l,_whole_genome_shotgun_sequence	AUGUSTUS	exon	6488821	6489132	.	+	.	ID=g2840.t1.exon1;Parent=g2840.t1;
JASKUP010000013.1_Trichopoda_pennipes_isolate_NS2899_ptg000013l,_whole_genome_shotgun_sequence	AUGUSTUS	stop_codon	6489130	6489132	.	+	0	ID=g2840.t1.stop1;Parent=g2840.t1;
JASKUP010000013.1_Trichopoda_pennipes_isolate_NS2899_ptg000013l,_whole_genome_shotgun_sequence	AUGUSTUS	gene	6910696	6911535	.	+	.	ID=g2841;
JASKUP010000013.1_Trichopoda_pennipes_isolate_NS2899_ptg000013l,_whole_genome_shotgun_sequence	AUGUSTUS	mRNA	6910696	6911535	0.36	+	.	ID=g2841.t1;Parent=g2841;
JASKUP010000013.1_Trichopoda_pennipes_isolate_NS2899_ptg000013l,_whole_genome_shotgun_sequence	AUGUSTUS	start_codon	6910696	6910698	.	+	0	ID=g2841.t1.start1;Parent=g2841.t1;
JASKUP010000013.1_Trichopoda_pennipes_isolate_NS2899_ptg000013l,_whole_genome_shotgun_sequence	AUGUSTUS	CDS	6910696	6910755	0.36	+	0	ID=g2841.t1.CDS1;Parent=g2841.t1;
JASKUP010000013.1_Trichopoda_pennipes_isolate_NS2899_ptg000013l,_whole_genome_shotgun_sequence	AUGUSTUS	exon	6910696	6910755	.	+	.	ID=g2841.t1.exon1;Parent=g2841.t1;
JASKUP010000013.1_Trichopoda_pennipes_isolate_NS2899_ptg000013l,_whole_genome_shotgun_sequence	AUGUSTUS	intron	6910756	6910851	0.37	+	.	ID=g2841.t1.intron1;Parent=g2841.t1;
JASKUP010000013.1_Trichopoda_pennipes_isolate_NS2899_ptg000013l,_whole_genome_shotgun_sequence	AUGUSTUS	CDS	6910852	6911535	0.99	+	0	ID=g2841.t1.CDS2;Parent=g2841.t1;
JASKUP010000013.1_Trichopoda_pennipes_isolate_NS2899_ptg000013l,_whole_genome_shotgun_sequence	AUGUSTUS	exon	6910852	6911535	.	+	.	ID=g2841.t1.exon2;Parent=g2841.t1;
JASKUP010000013.1_Trichopoda_pennipes_isolate_NS2899_ptg000013l,_whole_genome_shotgun_sequence	AUGUSTUS	stop_codon	6911533	6911535	.	+	0	ID=g2841.t1.stop1;Parent=g2841.t1;
JASKUP010000013.1_Trichopoda_pennipes_isolate_NS2899_ptg000013l,_whole_genome_shotgun_sequence	AUGUSTUS	gene	6926239	6926933	.	+	.	ID=g2842;
JASKUP010000013.1_Trichopoda_pennipes_isolate_NS2899_ptg000013l,_whole_genome_shotgun_sequence	AUGUSTUS	mRNA	6926239	6926933	0.57	+	.	ID=g2842.t1;Parent=g2842;
JASKUP010000013.1_Trichopoda_pennipes_isolate_NS2899_ptg000013l,_whole_genome_shotgun_sequence	AUGUSTUS	CDS	6926239	6926241	0.57	+	0	ID=g2842.t1.CDS1;Parent=g2842.t1;
JASKUP010000013.1_Trichopoda_pennipes_isolate_NS2899_ptg000013l,_whole_genome_shotgun_sequence	AUGUSTUS	exon	6926239	6926241	.	+	.	ID=g2842.t1.exon1;Parent=g2842.t1;
JASKUP010000013.1_Trichopoda_pennipes_isolate_NS2899_ptg000013l,_whole_genome_shotgun_sequence	AUGUSTUS	start_codon	6926239	6926241	.	+	0	ID=g2842.t1.start1;Parent=g2842.t1;
JASKUP010000013.1_Trichopoda_pennipes_isolate_NS2899_ptg000013l,_whole_genome_shotgun_sequence	AUGUSTUS	intron	6926242	6926366	0.57	+	.	ID=g2842.t1.intron1;Parent=g2842.t1;
JASKUP010000013.1_Trichopoda_pennipes_isolate_NS2899_ptg000013l,_whole_genome_shotgun_sequence	AUGUSTUS	CDS	6926367	6926933	0.57	+	0	ID=g2842.t1.CDS2;Parent=g2842.t1;
JASKUP010000013.1_Trichopoda_pennipes_isolate_NS2899_ptg000013l,_whole_genome_shotgun_sequence	AUGUSTUS	exon	6926367	6926933	.	+	.	ID=g2842.t1.exon2;Parent=g2842.t1;
JASKUP010000013.1_Trichopoda_pennipes_isolate_NS2899_ptg000013l,_whole_genome_shotgun_sequence	AUGUSTUS	stop_codon	6926931	6926933	.	+	0	ID=g2842.t1.stop1;Parent=g2842.t1;
JASKUP010000013.1_Trichopoda_pennipes_isolate_NS2899_ptg000013l,_whole_genome_shotgun_sequence	AUGUSTUS	gene	6941246	6942982	.	+	.	ID=g2843;
JASKUP010000013.1_Trichopoda_pennipes_isolate_NS2899_ptg000013l,_whole_genome_shotgun_sequence	AUGUSTUS	mRNA	6941246	6942982	0.57	+	.	ID=g2843.t1;Parent=g2843;
JASKUP010000013.1_Trichopoda_pennipes_isolate_NS2899_ptg000013l,_whole_genome_shotgun_sequence	AUGUSTUS	start_codon	6941246	6941248	.	+	0	ID=g2843.t1.start1;Parent=g2843.t1;
JASKUP010000013.1_Trichopoda_pennipes_isolate_NS2899_ptg000013l,_whole_genome_shotgun_sequence	AUGUSTUS	CDS	6941246	6941338	0.57	+	0	ID=g2843.t1.CDS1;Parent=g2843.t1;
JASKUP010000013.1_Trichopoda_pennipes_isolate_NS2899_ptg000013l,_whole_genome_shotgun_sequence	AUGUSTUS	exon	6941246	6941338	.	+	.	ID=g2843.t1.exon1;Parent=g2843.t1;
JASKUP010000013.1_Trichopoda_pennipes_isolate_NS2899_ptg000013l,_whole_genome_shotgun_sequence	AUGUSTUS	intron	6941339	6942406	0.94	+	.	ID=g2843.t1.intron1;Parent=g2843.t1;
JASKUP010000013.1_Trichopoda_pennipes_isolate_NS2899_ptg000013l,_whole_genome_shotgun_sequence	AUGUSTUS	CDS	6942407	6942982	1	+	0	ID=g2843.t1.CDS2;Parent=g2843.t1;
JASKUP010000013.1_Trichopoda_pennipes_isolate_NS2899_ptg000013l,_whole_genome_shotgun_sequence	AUGUSTUS	exon	6942407	6942982	.	+	.	ID=g2843.t1.exon2;Parent=g2843.t1;
JASKUP010000013.1_Trichopoda_pennipes_isolate_NS2899_ptg000013l,_whole_genome_shotgun_sequence	AUGUSTUS	stop_codon	6942980	6942982	.	+	0	ID=g2843.t1.stop1;Parent=g2843.t1;
JASKUP010000013.1_Trichopoda_pennipes_isolate_NS2899_ptg000013l,_whole_genome_shotgun_sequence	AUGUSTUS	gene	6944703	6945412	.	-	.	ID=g2844;
JASKUP010000013.1_Trichopoda_pennipes_isolate_NS2899_ptg000013l,_whole_genome_shotgun_sequence	AUGUSTUS	mRNA	6944703	6945412	1	-	.	ID=g2844.t1;Parent=g2844;
JASKUP010000013.1_Trichopoda_pennipes_isolate_NS2899_ptg000013l,_whole_genome_shotgun_sequence	AUGUSTUS	stop_codon	6944703	6944705	.	-	0	ID=g2844.t1.stop1;Parent=g2844.t1;
JASKUP010000013.1_Trichopoda_pennipes_isolate_NS2899_ptg000013l,_whole_genome_shotgun_sequence	AUGUSTUS	CDS	6944703	6945341	1	-	0	ID=g2844.t1.CDS1;Parent=g2844.t1;
JASKUP010000013.1_Trichopoda_pennipes_isolate_NS2899_ptg000013l,_whole_genome_shotgun_sequence	AUGUSTUS	exon	6944703	6945341	.	-	.	ID=g2844.t1.exon1;Parent=g2844.t1;
JASKUP010000013.1_Trichopoda_pennipes_isolate_NS2899_ptg000013l,_whole_genome_shotgun_sequence	AUGUSTUS	intron	6945342	6945409	1	-	.	ID=g2844.t1.intron1;Parent=g2844.t1;
JASKUP010000013.1_Trichopoda_pennipes_isolate_NS2899_ptg000013l,_whole_genome_shotgun_sequence	AUGUSTUS	CDS	6945410	6945412	1	-	0	ID=g2844.t1.CDS2;Parent=g2844.t1;
JASKUP010000013.1_Trichopoda_pennipes_isolate_NS2899_ptg000013l,_whole_genome_shotgun_sequence	AUGUSTUS	exon	6945410	6945412	.	-	.	ID=g2844.t1.exon2;Parent=g2844.t1;
JASKUP010000013.1_Trichopoda_pennipes_isolate_NS2899_ptg000013l,_whole_genome_shotgun_sequence	AUGUSTUS	start_codon	6945410	6945412	.	-	0	ID=g2844.t1.start1;Parent=g2844.t1;
JASKUP010000013.1_Trichopoda_pennipes_isolate_NS2899_ptg000013l,_whole_genome_shotgun_sequence	AUGUSTUS	gene	6958795	6960540	.	+	.	ID=g2845;
JASKUP010000013.1_Trichopoda_pennipes_isolate_NS2899_ptg000013l,_whole_genome_shotgun_sequence	AUGUSTUS	mRNA	6958795	6960540	0.65	+	.	ID=g2845.t1;Parent=g2845;
JASKUP010000013.1_Trichopoda_pennipes_isolate_NS2899_ptg000013l,_whole_genome_shotgun_sequence	AUGUSTUS	CDS	6958795	6958797	0.65	+	0	ID=g2845.t1.CDS1;Parent=g2845.t1;
JASKUP010000013.1_Trichopoda_pennipes_isolate_NS2899_ptg000013l,_whole_genome_shotgun_sequence	AUGUSTUS	exon	6958795	6958797	.	+	.	ID=g2845.t1.exon1;Parent=g2845.t1;
JASKUP010000013.1_Trichopoda_pennipes_isolate_NS2899_ptg000013l,_whole_genome_shotgun_sequence	AUGUSTUS	start_codon	6958795	6958797	.	+	0	ID=g2845.t1.start1;Parent=g2845.t1;
JASKUP010000013.1_Trichopoda_pennipes_isolate_NS2899_ptg000013l,_whole_genome_shotgun_sequence	AUGUSTUS	intron	6958798	6958977	0.65	+	.	ID=g2845.t1.intron1;Parent=g2845.t1;
JASKUP010000013.1_Trichopoda_pennipes_isolate_NS2899_ptg000013l,_whole_genome_shotgun_sequence	AUGUSTUS	CDS	6958978	6960540	1	+	0	ID=g2845.t1.CDS2;Parent=g2845.t1;
JASKUP010000013.1_Trichopoda_pennipes_isolate_NS2899_ptg000013l,_whole_genome_shotgun_sequence	AUGUSTUS	exon	6958978	6960540	.	+	.	ID=g2845.t1.exon2;Parent=g2845.t1;
JASKUP010000013.1_Trichopoda_pennipes_isolate_NS2899_ptg000013l,_whole_genome_shotgun_sequence	AUGUSTUS	stop_codon	6960538	6960540	.	+	0	ID=g2845.t1.stop1;Parent=g2845.t1;
JASKUP010000013.1_Trichopoda_pennipes_isolate_NS2899_ptg000013l,_whole_genome_shotgun_sequence	AUGUSTUS	gene	6969178	6970203	.	+	.	ID=g2846;
JASKUP010000013.1_Trichopoda_pennipes_isolate_NS2899_ptg000013l,_whole_genome_shotgun_sequence	AUGUSTUS	mRNA	6969178	6970203	0.7	+	.	ID=g2846.t1;Parent=g2846;
JASKUP010000013.1_Trichopoda_pennipes_isolate_NS2899_ptg000013l,_whole_genome_shotgun_sequence	AUGUSTUS	CDS	6969178	6969180	0.7	+	0	ID=g2846.t1.CDS1;Parent=g2846.t1;
JASKUP010000013.1_Trichopoda_pennipes_isolate_NS2899_ptg000013l,_whole_genome_shotgun_sequence	AUGUSTUS	exon	6969178	6969180	.	+	.	ID=g2846.t1.exon1;Parent=g2846.t1;
JASKUP010000013.1_Trichopoda_pennipes_isolate_NS2899_ptg000013l,_whole_genome_shotgun_sequence	AUGUSTUS	start_codon	6969178	6969180	.	+	0	ID=g2846.t1.start1;Parent=g2846.t1;
JASKUP010000013.1_Trichopoda_pennipes_isolate_NS2899_ptg000013l,_whole_genome_shotgun_sequence	AUGUSTUS	intron	6969181	6969504	0.7	+	.	ID=g2846.t1.intron1;Parent=g2846.t1;
JASKUP010000013.1_Trichopoda_pennipes_isolate_NS2899_ptg000013l,_whole_genome_shotgun_sequence	AUGUSTUS	CDS	6969505	6970203	0.81	+	0	ID=g2846.t1.CDS2;Parent=g2846.t1;
JASKUP010000013.1_Trichopoda_pennipes_isolate_NS2899_ptg000013l,_whole_genome_shotgun_sequence	AUGUSTUS	exon	6969505	6970203	.	+	.	ID=g2846.t1.exon2;Parent=g2846.t1;
JASKUP010000013.1_Trichopoda_pennipes_isolate_NS2899_ptg000013l,_whole_genome_shotgun_sequence	AUGUSTUS	stop_codon	6970201	6970203	.	+	0	ID=g2846.t1.stop1;Parent=g2846.t1;
JASKUP010000013.1_Trichopoda_pennipes_isolate_NS2899_ptg000013l,_whole_genome_shotgun_sequence	AUGUSTUS	gene	6970300	6970662	.	-	.	ID=g2847;
JASKUP010000013.1_Trichopoda_pennipes_isolate_NS2899_ptg000013l,_whole_genome_shotgun_sequence	AUGUSTUS	mRNA	6970300	6970662	1	-	.	ID=g2847.t1;Parent=g2847;
JASKUP010000013.1_Trichopoda_pennipes_isolate_NS2899_ptg000013l,_whole_genome_shotgun_sequence	AUGUSTUS	stop_codon	6970300	6970302	.	-	0	ID=g2847.t1.stop1;Parent=g2847.t1;
JASKUP010000013.1_Trichopoda_pennipes_isolate_NS2899_ptg000013l,_whole_genome_shotgun_sequence	AUGUSTUS	CDS	6970300	6970662	1	-	0	ID=g2847.t1.CDS1;Parent=g2847.t1;
JASKUP010000013.1_Trichopoda_pennipes_isolate_NS2899_ptg000013l,_whole_genome_shotgun_sequence	AUGUSTUS	exon	6970300	6970662	.	-	.	ID=g2847.t1.exon1;Parent=g2847.t1;
JASKUP010000013.1_Trichopoda_pennipes_isolate_NS2899_ptg000013l,_whole_genome_shotgun_sequence	AUGUSTUS	start_codon	6970660	6970662	.	-	0	ID=g2847.t1.start1;Parent=g2847.t1;
JASKUP010000013.1_Trichopoda_pennipes_isolate_NS2899_ptg000013l,_whole_genome_shotgun_sequence	AUGUSTUS	gene	6979551	6980421	.	+	.	ID=g2848;
JASKUP010000013.1_Trichopoda_pennipes_isolate_NS2899_ptg000013l,_whole_genome_shotgun_sequence	AUGUSTUS	mRNA	6979551	6980421	0.55	+	.	ID=g2848.t1;Parent=g2848;
JASKUP010000013.1_Trichopoda_pennipes_isolate_NS2899_ptg000013l,_whole_genome_shotgun_sequence	AUGUSTUS	CDS	6979551	6979553	0.55	+	0	ID=g2848.t1.CDS1;Parent=g2848.t1;
JASKUP010000013.1_Trichopoda_pennipes_isolate_NS2899_ptg000013l,_whole_genome_shotgun_sequence	AUGUSTUS	exon	6979551	6979553	.	+	.	ID=g2848.t1.exon1;Parent=g2848.t1;
JASKUP010000013.1_Trichopoda_pennipes_isolate_NS2899_ptg000013l,_whole_genome_shotgun_sequence	AUGUSTUS	start_codon	6979551	6979553	.	+	0	ID=g2848.t1.start1;Parent=g2848.t1;
JASKUP010000013.1_Trichopoda_pennipes_isolate_NS2899_ptg000013l,_whole_genome_shotgun_sequence	AUGUSTUS	intron	6979554	6979653	0.55	+	.	ID=g2848.t1.intron1;Parent=g2848.t1;
JASKUP010000013.1_Trichopoda_pennipes_isolate_NS2899_ptg000013l,_whole_genome_shotgun_sequence	AUGUSTUS	CDS	6979654	6980421	1	+	0	ID=g2848.t1.CDS2;Parent=g2848.t1;
JASKUP010000013.1_Trichopoda_pennipes_isolate_NS2899_ptg000013l,_whole_genome_shotgun_sequence	AUGUSTUS	exon	6979654	6980421	.	+	.	ID=g2848.t1.exon2;Parent=g2848.t1;
JASKUP010000013.1_Trichopoda_pennipes_isolate_NS2899_ptg000013l,_whole_genome_shotgun_sequence	AUGUSTUS	stop_codon	6980419	6980421	.	+	0	ID=g2848.t1.stop1;Parent=g2848.t1;
JASKUP010000013.1_Trichopoda_pennipes_isolate_NS2899_ptg000013l,_whole_genome_shotgun_sequence	AUGUSTUS	gene	6983094	6987004	.	-	.	ID=g2849;
JASKUP010000013.1_Trichopoda_pennipes_isolate_NS2899_ptg000013l,_whole_genome_shotgun_sequence	AUGUSTUS	mRNA	6983094	6987004	0.85	-	.	ID=g2849.t1;Parent=g2849;
JASKUP010000013.1_Trichopoda_pennipes_isolate_NS2899_ptg000013l,_whole_genome_shotgun_sequence	AUGUSTUS	stop_codon	6983094	6983096	.	-	0	ID=g2849.t1.stop1;Parent=g2849.t1;
JASKUP010000013.1_Trichopoda_pennipes_isolate_NS2899_ptg000013l,_whole_genome_shotgun_sequence	AUGUSTUS	CDS	6983094	6985211	1	-	0	ID=g2849.t1.CDS1;Parent=g2849.t1;
JASKUP010000013.1_Trichopoda_pennipes_isolate_NS2899_ptg000013l,_whole_genome_shotgun_sequence	AUGUSTUS	exon	6983094	6985211	.	-	.	ID=g2849.t1.exon1;Parent=g2849.t1;
JASKUP010000013.1_Trichopoda_pennipes_isolate_NS2899_ptg000013l,_whole_genome_shotgun_sequence	AUGUSTUS	intron	6985212	6986953	0.85	-	.	ID=g2849.t1.intron1;Parent=g2849.t1;
JASKUP010000013.1_Trichopoda_pennipes_isolate_NS2899_ptg000013l,_whole_genome_shotgun_sequence	AUGUSTUS	CDS	6986954	6987004	0.85	-	0	ID=g2849.t1.CDS2;Parent=g2849.t1;
JASKUP010000013.1_Trichopoda_pennipes_isolate_NS2899_ptg000013l,_whole_genome_shotgun_sequence	AUGUSTUS	exon	6986954	6987004	.	-	.	ID=g2849.t1.exon2;Parent=g2849.t1;
JASKUP010000013.1_Trichopoda_pennipes_isolate_NS2899_ptg000013l,_whole_genome_shotgun_sequence	AUGUSTUS	start_codon	6987002	6987004	.	-	0	ID=g2849.t1.start1;Parent=g2849.t1;
JASKUP010000013.1_Trichopoda_pennipes_isolate_NS2899_ptg000013l,_whole_genome_shotgun_sequence	AUGUSTUS	gene	7002507	7010551	.	+	.	ID=g2850;
JASKUP010000013.1_Trichopoda_pennipes_isolate_NS2899_ptg000013l,_whole_genome_shotgun_sequence	AUGUSTUS	mRNA	7002507	7010551	1	+	.	ID=g2850.t1;Parent=g2850;
JASKUP010000013.1_Trichopoda_pennipes_isolate_NS2899_ptg000013l,_whole_genome_shotgun_sequence	AUGUSTUS	start_codon	7002507	7002509	.	+	0	ID=g2850.t1.start1;Parent=g2850.t1;
JASKUP010000013.1_Trichopoda_pennipes_isolate_NS2899_ptg000013l,_whole_genome_shotgun_sequence	AUGUSTUS	CDS	7002507	7002687	1	+	0	ID=g2850.t1.CDS1;Parent=g2850.t1;
JASKUP010000013.1_Trichopoda_pennipes_isolate_NS2899_ptg000013l,_whole_genome_shotgun_sequence	AUGUSTUS	exon	7002507	7002687	.	+	.	ID=g2850.t1.exon1;Parent=g2850.t1;
JASKUP010000013.1_Trichopoda_pennipes_isolate_NS2899_ptg000013l,_whole_genome_shotgun_sequence	AUGUSTUS	intron	7002688	7002881	1	+	.	ID=g2850.t1.intron1;Parent=g2850.t1;
JASKUP010000013.1_Trichopoda_pennipes_isolate_NS2899_ptg000013l,_whole_genome_shotgun_sequence	AUGUSTUS	CDS	7002882	7003304	1	+	2	ID=g2850.t1.CDS2;Parent=g2850.t1;
JASKUP010000013.1_Trichopoda_pennipes_isolate_NS2899_ptg000013l,_whole_genome_shotgun_sequence	AUGUSTUS	exon	7002882	7003304	.	+	.	ID=g2850.t1.exon2;Parent=g2850.t1;
JASKUP010000013.1_Trichopoda_pennipes_isolate_NS2899_ptg000013l,_whole_genome_shotgun_sequence	AUGUSTUS	intron	7003305	7005046	1	+	.	ID=g2850.t1.intron2;Parent=g2850.t1;
JASKUP010000013.1_Trichopoda_pennipes_isolate_NS2899_ptg000013l,_whole_genome_shotgun_sequence	AUGUSTUS	CDS	7005047	7005688	1	+	2	ID=g2850.t1.CDS3;Parent=g2850.t1;
JASKUP010000013.1_Trichopoda_pennipes_isolate_NS2899_ptg000013l,_whole_genome_shotgun_sequence	AUGUSTUS	exon	7005047	7005688	.	+	.	ID=g2850.t1.exon3;Parent=g2850.t1;
JASKUP010000013.1_Trichopoda_pennipes_isolate_NS2899_ptg000013l,_whole_genome_shotgun_sequence	AUGUSTUS	intron	7005689	7005759	1	+	.	ID=g2850.t1.intron3;Parent=g2850.t1;
JASKUP010000013.1_Trichopoda_pennipes_isolate_NS2899_ptg000013l,_whole_genome_shotgun_sequence	AUGUSTUS	CDS	7005760	7006662	1	+	2	ID=g2850.t1.CDS4;Parent=g2850.t1;
JASKUP010000013.1_Trichopoda_pennipes_isolate_NS2899_ptg000013l,_whole_genome_shotgun_sequence	AUGUSTUS	exon	7005760	7006662	.	+	.	ID=g2850.t1.exon4;Parent=g2850.t1;
JASKUP010000013.1_Trichopoda_pennipes_isolate_NS2899_ptg000013l,_whole_genome_shotgun_sequence	AUGUSTUS	intron	7006663	7006725	1	+	.	ID=g2850.t1.intron4;Parent=g2850.t1;
JASKUP010000013.1_Trichopoda_pennipes_isolate_NS2899_ptg000013l,_whole_genome_shotgun_sequence	AUGUSTUS	CDS	7006726	7006870	1	+	2	ID=g2850.t1.CDS5;Parent=g2850.t1;
JASKUP010000013.1_Trichopoda_pennipes_isolate_NS2899_ptg000013l,_whole_genome_shotgun_sequence	AUGUSTUS	exon	7006726	7006870	.	+	.	ID=g2850.t1.exon5;Parent=g2850.t1;
JASKUP010000013.1_Trichopoda_pennipes_isolate_NS2899_ptg000013l,_whole_genome_shotgun_sequence	AUGUSTUS	intron	7006871	7006924	1	+	.	ID=g2850.t1.intron5;Parent=g2850.t1;
JASKUP010000013.1_Trichopoda_pennipes_isolate_NS2899_ptg000013l,_whole_genome_shotgun_sequence	AUGUSTUS	CDS	7006925	7007736	1	+	1	ID=g2850.t1.CDS6;Parent=g2850.t1;
JASKUP010000013.1_Trichopoda_pennipes_isolate_NS2899_ptg000013l,_whole_genome_shotgun_sequence	AUGUSTUS	exon	7006925	7007736	.	+	.	ID=g2850.t1.exon6;Parent=g2850.t1;
JASKUP010000013.1_Trichopoda_pennipes_isolate_NS2899_ptg000013l,_whole_genome_shotgun_sequence	AUGUSTUS	intron	7007737	7007806	1	+	.	ID=g2850.t1.intron6;Parent=g2850.t1;
JASKUP010000013.1_Trichopoda_pennipes_isolate_NS2899_ptg000013l,_whole_genome_shotgun_sequence	AUGUSTUS	CDS	7007807	7008073	1	+	2	ID=g2850.t1.CDS7;Parent=g2850.t1;
JASKUP010000013.1_Trichopoda_pennipes_isolate_NS2899_ptg000013l,_whole_genome_shotgun_sequence	AUGUSTUS	exon	7007807	7008073	.	+	.	ID=g2850.t1.exon7;Parent=g2850.t1;
JASKUP010000013.1_Trichopoda_pennipes_isolate_NS2899_ptg000013l,_whole_genome_shotgun_sequence	AUGUSTUS	intron	7008074	7008137	1	+	.	ID=g2850.t1.intron7;Parent=g2850.t1;
JASKUP010000013.1_Trichopoda_pennipes_isolate_NS2899_ptg000013l,_whole_genome_shotgun_sequence	AUGUSTUS	CDS	7008138	7009193	1	+	2	ID=g2850.t1.CDS8;Parent=g2850.t1;
JASKUP010000013.1_Trichopoda_pennipes_isolate_NS2899_ptg000013l,_whole_genome_shotgun_sequence	AUGUSTUS	exon	7008138	7009193	.	+	.	ID=g2850.t1.exon8;Parent=g2850.t1;
JASKUP010000013.1_Trichopoda_pennipes_isolate_NS2899_ptg000013l,_whole_genome_shotgun_sequence	AUGUSTUS	intron	7009194	7009259	1	+	.	ID=g2850.t1.intron8;Parent=g2850.t1;
JASKUP010000013.1_Trichopoda_pennipes_isolate_NS2899_ptg000013l,_whole_genome_shotgun_sequence	AUGUSTUS	CDS	7009260	7010347	1	+	2	ID=g2850.t1.CDS9;Parent=g2850.t1;
JASKUP010000013.1_Trichopoda_pennipes_isolate_NS2899_ptg000013l,_whole_genome_shotgun_sequence	AUGUSTUS	exon	7009260	7010347	.	+	.	ID=g2850.t1.exon9;Parent=g2850.t1;
JASKUP010000013.1_Trichopoda_pennipes_isolate_NS2899_ptg000013l,_whole_genome_shotgun_sequence	AUGUSTUS	intron	7010348	7010422	1	+	.	ID=g2850.t1.intron9;Parent=g2850.t1;
JASKUP010000013.1_Trichopoda_pennipes_isolate_NS2899_ptg000013l,_whole_genome_shotgun_sequence	AUGUSTUS	CDS	7010423	7010551	1	+	0	ID=g2850.t1.CDS10;Parent=g2850.t1;
JASKUP010000013.1_Trichopoda_pennipes_isolate_NS2899_ptg000013l,_whole_genome_shotgun_sequence	AUGUSTUS	exon	7010423	7010551	.	+	.	ID=g2850.t1.exon10;Parent=g2850.t1;
JASKUP010000013.1_Trichopoda_pennipes_isolate_NS2899_ptg000013l,_whole_genome_shotgun_sequence	AUGUSTUS	stop_codon	7010549	7010551	.	+	0	ID=g2850.t1.stop1;Parent=g2850.t1;
JASKUP010000013.1_Trichopoda_pennipes_isolate_NS2899_ptg000013l,_whole_genome_shotgun_sequence	AUGUSTUS	gene	7015795	7019030	.	-	.	ID=g2851;
JASKUP010000013.1_Trichopoda_pennipes_isolate_NS2899_ptg000013l,_whole_genome_shotgun_sequence	AUGUSTUS	mRNA	7015795	7019030	1	-	.	ID=g2851.t1;Parent=g2851;
JASKUP010000013.1_Trichopoda_pennipes_isolate_NS2899_ptg000013l,_whole_genome_shotgun_sequence	AUGUSTUS	stop_codon	7015795	7015797	.	-	0	ID=g2851.t1.stop1;Parent=g2851.t1;
JASKUP010000013.1_Trichopoda_pennipes_isolate_NS2899_ptg000013l,_whole_genome_shotgun_sequence	AUGUSTUS	CDS	7015795	7016845	1	-	1	ID=g2851.t1.CDS1;Parent=g2851.t1;
JASKUP010000013.1_Trichopoda_pennipes_isolate_NS2899_ptg000013l,_whole_genome_shotgun_sequence	AUGUSTUS	exon	7015795	7016845	.	-	.	ID=g2851.t1.exon1;Parent=g2851.t1;
JASKUP010000013.1_Trichopoda_pennipes_isolate_NS2899_ptg000013l,_whole_genome_shotgun_sequence	AUGUSTUS	intron	7016846	7018839	1	-	.	ID=g2851.t1.intron1;Parent=g2851.t1;
JASKUP010000013.1_Trichopoda_pennipes_isolate_NS2899_ptg000013l,_whole_genome_shotgun_sequence	AUGUSTUS	CDS	7018840	7019030	1	-	0	ID=g2851.t1.CDS2;Parent=g2851.t1;
JASKUP010000013.1_Trichopoda_pennipes_isolate_NS2899_ptg000013l,_whole_genome_shotgun_sequence	AUGUSTUS	exon	7018840	7019030	.	-	.	ID=g2851.t1.exon2;Parent=g2851.t1;
JASKUP010000013.1_Trichopoda_pennipes_isolate_NS2899_ptg000013l,_whole_genome_shotgun_sequence	AUGUSTUS	start_codon	7019028	7019030	.	-	0	ID=g2851.t1.start1;Parent=g2851.t1;
JASKUP010000013.1_Trichopoda_pennipes_isolate_NS2899_ptg000013l,_whole_genome_shotgun_sequence	AUGUSTUS	gene	7026088	7027611	.	-	.	ID=g2852;
JASKUP010000013.1_Trichopoda_pennipes_isolate_NS2899_ptg000013l,_whole_genome_shotgun_sequence	AUGUSTUS	mRNA	7026088	7027611	1	-	.	ID=g2852.t1;Parent=g2852;
JASKUP010000013.1_Trichopoda_pennipes_isolate_NS2899_ptg000013l,_whole_genome_shotgun_sequence	AUGUSTUS	stop_codon	7026088	7026090	.	-	0	ID=g2852.t1.stop1;Parent=g2852.t1;
JASKUP010000013.1_Trichopoda_pennipes_isolate_NS2899_ptg000013l,_whole_genome_shotgun_sequence	AUGUSTUS	CDS	7026088	7027611	1	-	0	ID=g2852.t1.CDS1;Parent=g2852.t1;
JASKUP010000013.1_Trichopoda_pennipes_isolate_NS2899_ptg000013l,_whole_genome_shotgun_sequence	AUGUSTUS	exon	7026088	7027611	.	-	.	ID=g2852.t1.exon1;Parent=g2852.t1;
JASKUP010000013.1_Trichopoda_pennipes_isolate_NS2899_ptg000013l,_whole_genome_shotgun_sequence	AUGUSTUS	start_codon	7027609	7027611	.	-	0	ID=g2852.t1.start1;Parent=g2852.t1;
JASKUP010000013.1_Trichopoda_pennipes_isolate_NS2899_ptg000013l,_whole_genome_shotgun_sequence	AUGUSTUS	gene	7038586	7041781	.	-	.	ID=g2853;
JASKUP010000013.1_Trichopoda_pennipes_isolate_NS2899_ptg000013l,_whole_genome_shotgun_sequence	AUGUSTUS	mRNA	7038586	7041781	1	-	.	ID=g2853.t1;Parent=g2853;
JASKUP010000013.1_Trichopoda_pennipes_isolate_NS2899_ptg000013l,_whole_genome_shotgun_sequence	AUGUSTUS	stop_codon	7038586	7038588	.	-	0	ID=g2853.t1.stop1;Parent=g2853.t1;
JASKUP010000013.1_Trichopoda_pennipes_isolate_NS2899_ptg000013l,_whole_genome_shotgun_sequence	AUGUSTUS	CDS	7038586	7038730	1	-	1	ID=g2853.t1.CDS1;Parent=g2853.t1;
JASKUP010000013.1_Trichopoda_pennipes_isolate_NS2899_ptg000013l,_whole_genome_shotgun_sequence	AUGUSTUS	exon	7038586	7038730	.	-	.	ID=g2853.t1.exon1;Parent=g2853.t1;
JASKUP010000013.1_Trichopoda_pennipes_isolate_NS2899_ptg000013l,_whole_genome_shotgun_sequence	AUGUSTUS	intron	7038731	7041692	1	-	.	ID=g2853.t1.intron1;Parent=g2853.t1;
JASKUP010000013.1_Trichopoda_pennipes_isolate_NS2899_ptg000013l,_whole_genome_shotgun_sequence	AUGUSTUS	CDS	7041693	7041781	1	-	0	ID=g2853.t1.CDS2;Parent=g2853.t1;
JASKUP010000013.1_Trichopoda_pennipes_isolate_NS2899_ptg000013l,_whole_genome_shotgun_sequence	AUGUSTUS	exon	7041693	7041781	.	-	.	ID=g2853.t1.exon2;Parent=g2853.t1;
JASKUP010000013.1_Trichopoda_pennipes_isolate_NS2899_ptg000013l,_whole_genome_shotgun_sequence	AUGUSTUS	start_codon	7041779	7041781	.	-	0	ID=g2853.t1.start1;Parent=g2853.t1;
JASKUP010000013.1_Trichopoda_pennipes_isolate_NS2899_ptg000013l,_whole_genome_shotgun_sequence	AUGUSTUS	gene	7055420	7056940	.	-	.	ID=g2854;
JASKUP010000013.1_Trichopoda_pennipes_isolate_NS2899_ptg000013l,_whole_genome_shotgun_sequence	AUGUSTUS	mRNA	7055420	7056940	1	-	.	ID=g2854.t1;Parent=g2854;
JASKUP010000013.1_Trichopoda_pennipes_isolate_NS2899_ptg000013l,_whole_genome_shotgun_sequence	AUGUSTUS	stop_codon	7055420	7055422	.	-	0	ID=g2854.t1.stop1;Parent=g2854.t1;
JASKUP010000013.1_Trichopoda_pennipes_isolate_NS2899_ptg000013l,_whole_genome_shotgun_sequence	AUGUSTUS	CDS	7055420	7056940	1	-	0	ID=g2854.t1.CDS1;Parent=g2854.t1;
JASKUP010000013.1_Trichopoda_pennipes_isolate_NS2899_ptg000013l,_whole_genome_shotgun_sequence	AUGUSTUS	exon	7055420	7056940	.	-	.	ID=g2854.t1.exon1;Parent=g2854.t1;
JASKUP010000013.1_Trichopoda_pennipes_isolate_NS2899_ptg000013l,_whole_genome_shotgun_sequence	AUGUSTUS	start_codon	7056938	7056940	.	-	0	ID=g2854.t1.start1;Parent=g2854.t1;
JASKUP010000013.1_Trichopoda_pennipes_isolate_NS2899_ptg000013l,_whole_genome_shotgun_sequence	AUGUSTUS	gene	7056962	7084422	.	-	.	ID=g2855;
JASKUP010000013.1_Trichopoda_pennipes_isolate_NS2899_ptg000013l,_whole_genome_shotgun_sequence	AUGUSTUS	mRNA	7056962	7084422	0.92	-	.	ID=g2855.t1;Parent=g2855;
JASKUP010000013.1_Trichopoda_pennipes_isolate_NS2899_ptg000013l,_whole_genome_shotgun_sequence	AUGUSTUS	stop_codon	7056962	7056964	.	-	0	ID=g2855.t1.stop1;Parent=g2855.t1;
JASKUP010000013.1_Trichopoda_pennipes_isolate_NS2899_ptg000013l,_whole_genome_shotgun_sequence	AUGUSTUS	CDS	7056962	7057028	1	-	1	ID=g2855.t1.CDS1;Parent=g2855.t1;
JASKUP010000013.1_Trichopoda_pennipes_isolate_NS2899_ptg000013l,_whole_genome_shotgun_sequence	AUGUSTUS	exon	7056962	7057028	.	-	.	ID=g2855.t1.exon1;Parent=g2855.t1;
JASKUP010000013.1_Trichopoda_pennipes_isolate_NS2899_ptg000013l,_whole_genome_shotgun_sequence	AUGUSTUS	intron	7057029	7058044	1	-	.	ID=g2855.t1.intron1;Parent=g2855.t1;
JASKUP010000013.1_Trichopoda_pennipes_isolate_NS2899_ptg000013l,_whole_genome_shotgun_sequence	AUGUSTUS	CDS	7058045	7058194	1	-	1	ID=g2855.t1.CDS2;Parent=g2855.t1;
JASKUP010000013.1_Trichopoda_pennipes_isolate_NS2899_ptg000013l,_whole_genome_shotgun_sequence	AUGUSTUS	exon	7058045	7058194	.	-	.	ID=g2855.t1.exon2;Parent=g2855.t1;
JASKUP010000013.1_Trichopoda_pennipes_isolate_NS2899_ptg000013l,_whole_genome_shotgun_sequence	AUGUSTUS	intron	7058195	7058266	1	-	.	ID=g2855.t1.intron2;Parent=g2855.t1;
JASKUP010000013.1_Trichopoda_pennipes_isolate_NS2899_ptg000013l,_whole_genome_shotgun_sequence	AUGUSTUS	CDS	7058267	7058605	1	-	1	ID=g2855.t1.CDS3;Parent=g2855.t1;
JASKUP010000013.1_Trichopoda_pennipes_isolate_NS2899_ptg000013l,_whole_genome_shotgun_sequence	AUGUSTUS	exon	7058267	7058605	.	-	.	ID=g2855.t1.exon3;Parent=g2855.t1;
JASKUP010000013.1_Trichopoda_pennipes_isolate_NS2899_ptg000013l,_whole_genome_shotgun_sequence	AUGUSTUS	intron	7058606	7058673	1	-	.	ID=g2855.t1.intron3;Parent=g2855.t1;
JASKUP010000013.1_Trichopoda_pennipes_isolate_NS2899_ptg000013l,_whole_genome_shotgun_sequence	AUGUSTUS	CDS	7058674	7063583	1	-	0	ID=g2855.t1.CDS4;Parent=g2855.t1;
JASKUP010000013.1_Trichopoda_pennipes_isolate_NS2899_ptg000013l,_whole_genome_shotgun_sequence	AUGUSTUS	exon	7058674	7063583	.	-	.	ID=g2855.t1.exon4;Parent=g2855.t1;
JASKUP010000013.1_Trichopoda_pennipes_isolate_NS2899_ptg000013l,_whole_genome_shotgun_sequence	AUGUSTUS	intron	7063584	7063691	1	-	.	ID=g2855.t1.intron4;Parent=g2855.t1;
JASKUP010000013.1_Trichopoda_pennipes_isolate_NS2899_ptg000013l,_whole_genome_shotgun_sequence	AUGUSTUS	CDS	7063692	7063855	1	-	2	ID=g2855.t1.CDS5;Parent=g2855.t1;
JASKUP010000013.1_Trichopoda_pennipes_isolate_NS2899_ptg000013l,_whole_genome_shotgun_sequence	AUGUSTUS	exon	7063692	7063855	.	-	.	ID=g2855.t1.exon5;Parent=g2855.t1;
JASKUP010000013.1_Trichopoda_pennipes_isolate_NS2899_ptg000013l,_whole_genome_shotgun_sequence	AUGUSTUS	intron	7063856	7063925	1	-	.	ID=g2855.t1.intron5;Parent=g2855.t1;
JASKUP010000013.1_Trichopoda_pennipes_isolate_NS2899_ptg000013l,_whole_genome_shotgun_sequence	AUGUSTUS	CDS	7063926	7064168	0.93	-	2	ID=g2855.t1.CDS6;Parent=g2855.t1;
JASKUP010000013.1_Trichopoda_pennipes_isolate_NS2899_ptg000013l,_whole_genome_shotgun_sequence	AUGUSTUS	exon	7063926	7064168	.	-	.	ID=g2855.t1.exon6;Parent=g2855.t1;
JASKUP010000013.1_Trichopoda_pennipes_isolate_NS2899_ptg000013l,_whole_genome_shotgun_sequence	AUGUSTUS	intron	7064169	7084094	0.92	-	.	ID=g2855.t1.intron6;Parent=g2855.t1;
JASKUP010000013.1_Trichopoda_pennipes_isolate_NS2899_ptg000013l,_whole_genome_shotgun_sequence	AUGUSTUS	CDS	7084095	7084422	0.99	-	0	ID=g2855.t1.CDS7;Parent=g2855.t1;
JASKUP010000013.1_Trichopoda_pennipes_isolate_NS2899_ptg000013l,_whole_genome_shotgun_sequence	AUGUSTUS	exon	7084095	7084422	.	-	.	ID=g2855.t1.exon7;Parent=g2855.t1;
JASKUP010000013.1_Trichopoda_pennipes_isolate_NS2899_ptg000013l,_whole_genome_shotgun_sequence	AUGUSTUS	start_codon	7084420	7084422	.	-	0	ID=g2855.t1.start1;Parent=g2855.t1;
JASKUP010000013.1_Trichopoda_pennipes_isolate_NS2899_ptg000013l,_whole_genome_shotgun_sequence	AUGUSTUS	gene	7087915	7088437	.	+	.	ID=g2856;
JASKUP010000013.1_Trichopoda_pennipes_isolate_NS2899_ptg000013l,_whole_genome_shotgun_sequence	AUGUSTUS	mRNA	7087915	7088437	1	+	.	ID=g2856.t1;Parent=g2856;
JASKUP010000013.1_Trichopoda_pennipes_isolate_NS2899_ptg000013l,_whole_genome_shotgun_sequence	AUGUSTUS	start_codon	7087915	7087917	.	+	0	ID=g2856.t1.start1;Parent=g2856.t1;
JASKUP010000013.1_Trichopoda_pennipes_isolate_NS2899_ptg000013l,_whole_genome_shotgun_sequence	AUGUSTUS	CDS	7087915	7088151	1	+	0	ID=g2856.t1.CDS1;Parent=g2856.t1;
JASKUP010000013.1_Trichopoda_pennipes_isolate_NS2899_ptg000013l,_whole_genome_shotgun_sequence	AUGUSTUS	exon	7087915	7088151	.	+	.	ID=g2856.t1.exon1;Parent=g2856.t1;
JASKUP010000013.1_Trichopoda_pennipes_isolate_NS2899_ptg000013l,_whole_genome_shotgun_sequence	AUGUSTUS	intron	7088152	7088218	1	+	.	ID=g2856.t1.intron1;Parent=g2856.t1;
JASKUP010000013.1_Trichopoda_pennipes_isolate_NS2899_ptg000013l,_whole_genome_shotgun_sequence	AUGUSTUS	CDS	7088219	7088437	1	+	0	ID=g2856.t1.CDS2;Parent=g2856.t1;
JASKUP010000013.1_Trichopoda_pennipes_isolate_NS2899_ptg000013l,_whole_genome_shotgun_sequence	AUGUSTUS	exon	7088219	7088437	.	+	.	ID=g2856.t1.exon2;Parent=g2856.t1;
JASKUP010000013.1_Trichopoda_pennipes_isolate_NS2899_ptg000013l,_whole_genome_shotgun_sequence	AUGUSTUS	stop_codon	7088435	7088437	.	+	0	ID=g2856.t1.stop1;Parent=g2856.t1;
JASKUP010000013.1_Trichopoda_pennipes_isolate_NS2899_ptg000013l,_whole_genome_shotgun_sequence	AUGUSTUS	gene	7127186	7127638	.	+	.	ID=g2857;
JASKUP010000013.1_Trichopoda_pennipes_isolate_NS2899_ptg000013l,_whole_genome_shotgun_sequence	AUGUSTUS	mRNA	7127186	7127638	0.98	+	.	ID=g2857.t1;Parent=g2857;
JASKUP010000013.1_Trichopoda_pennipes_isolate_NS2899_ptg000013l,_whole_genome_shotgun_sequence	AUGUSTUS	start_codon	7127186	7127188	.	+	0	ID=g2857.t1.start1;Parent=g2857.t1;
JASKUP010000013.1_Trichopoda_pennipes_isolate_NS2899_ptg000013l,_whole_genome_shotgun_sequence	AUGUSTUS	CDS	7127186	7127638	0.98	+	0	ID=g2857.t1.CDS1;Parent=g2857.t1;
JASKUP010000013.1_Trichopoda_pennipes_isolate_NS2899_ptg000013l,_whole_genome_shotgun_sequence	AUGUSTUS	exon	7127186	7127638	.	+	.	ID=g2857.t1.exon1;Parent=g2857.t1;
JASKUP010000013.1_Trichopoda_pennipes_isolate_NS2899_ptg000013l,_whole_genome_shotgun_sequence	AUGUSTUS	stop_codon	7127636	7127638	.	+	0	ID=g2857.t1.stop1;Parent=g2857.t1;
JASKUP010000013.1_Trichopoda_pennipes_isolate_NS2899_ptg000013l,_whole_genome_shotgun_sequence	AUGUSTUS	gene	7194305	7200295	.	-	.	ID=g2858;
JASKUP010000013.1_Trichopoda_pennipes_isolate_NS2899_ptg000013l,_whole_genome_shotgun_sequence	AUGUSTUS	mRNA	7194305	7200295	1	-	.	ID=g2858.t1;Parent=g2858;
JASKUP010000013.1_Trichopoda_pennipes_isolate_NS2899_ptg000013l,_whole_genome_shotgun_sequence	AUGUSTUS	stop_codon	7194305	7194307	.	-	0	ID=g2858.t1.stop1;Parent=g2858.t1;
JASKUP010000013.1_Trichopoda_pennipes_isolate_NS2899_ptg000013l,_whole_genome_shotgun_sequence	AUGUSTUS	CDS	7194305	7195047	1	-	2	ID=g2858.t1.CDS1;Parent=g2858.t1;
JASKUP010000013.1_Trichopoda_pennipes_isolate_NS2899_ptg000013l,_whole_genome_shotgun_sequence	AUGUSTUS	exon	7194305	7195047	.	-	.	ID=g2858.t1.exon1;Parent=g2858.t1;
JASKUP010000013.1_Trichopoda_pennipes_isolate_NS2899_ptg000013l,_whole_genome_shotgun_sequence	AUGUSTUS	intron	7195048	7200183	1	-	.	ID=g2858.t1.intron1;Parent=g2858.t1;
JASKUP010000013.1_Trichopoda_pennipes_isolate_NS2899_ptg000013l,_whole_genome_shotgun_sequence	AUGUSTUS	CDS	7200184	7200295	1	-	0	ID=g2858.t1.CDS2;Parent=g2858.t1;
JASKUP010000013.1_Trichopoda_pennipes_isolate_NS2899_ptg000013l,_whole_genome_shotgun_sequence	AUGUSTUS	exon	7200184	7200295	.	-	.	ID=g2858.t1.exon2;Parent=g2858.t1;
JASKUP010000013.1_Trichopoda_pennipes_isolate_NS2899_ptg000013l,_whole_genome_shotgun_sequence	AUGUSTUS	start_codon	7200293	7200295	.	-	0	ID=g2858.t1.start1;Parent=g2858.t1;
JASKUP010000013.1_Trichopoda_pennipes_isolate_NS2899_ptg000013l,_whole_genome_shotgun_sequence	AUGUSTUS	gene	7207577	7208179	.	+	.	ID=g2859;
JASKUP010000013.1_Trichopoda_pennipes_isolate_NS2899_ptg000013l,_whole_genome_shotgun_sequence	AUGUSTUS	mRNA	7207577	7208179	1	+	.	ID=g2859.t1;Parent=g2859;
JASKUP010000013.1_Trichopoda_pennipes_isolate_NS2899_ptg000013l,_whole_genome_shotgun_sequence	AUGUSTUS	start_codon	7207577	7207579	.	+	0	ID=g2859.t1.start1;Parent=g2859.t1;
JASKUP010000013.1_Trichopoda_pennipes_isolate_NS2899_ptg000013l,_whole_genome_shotgun_sequence	AUGUSTUS	CDS	7207577	7208179	1	+	0	ID=g2859.t1.CDS1;Parent=g2859.t1;
JASKUP010000013.1_Trichopoda_pennipes_isolate_NS2899_ptg000013l,_whole_genome_shotgun_sequence	AUGUSTUS	exon	7207577	7208179	.	+	.	ID=g2859.t1.exon1;Parent=g2859.t1;
JASKUP010000013.1_Trichopoda_pennipes_isolate_NS2899_ptg000013l,_whole_genome_shotgun_sequence	AUGUSTUS	stop_codon	7208177	7208179	.	+	0	ID=g2859.t1.stop1;Parent=g2859.t1;
JASKUP010000013.1_Trichopoda_pennipes_isolate_NS2899_ptg000013l,_whole_genome_shotgun_sequence	AUGUSTUS	gene	7233425	7235178	.	-	.	ID=g2860;
JASKUP010000013.1_Trichopoda_pennipes_isolate_NS2899_ptg000013l,_whole_genome_shotgun_sequence	AUGUSTUS	mRNA	7233425	7235178	1	-	.	ID=g2860.t1;Parent=g2860;
JASKUP010000013.1_Trichopoda_pennipes_isolate_NS2899_ptg000013l,_whole_genome_shotgun_sequence	AUGUSTUS	stop_codon	7233425	7233427	.	-	0	ID=g2860.t1.stop1;Parent=g2860.t1;
JASKUP010000013.1_Trichopoda_pennipes_isolate_NS2899_ptg000013l,_whole_genome_shotgun_sequence	AUGUSTUS	CDS	7233425	7234394	1	-	1	ID=g2860.t1.CDS1;Parent=g2860.t1;
JASKUP010000013.1_Trichopoda_pennipes_isolate_NS2899_ptg000013l,_whole_genome_shotgun_sequence	AUGUSTUS	exon	7233425	7234394	.	-	.	ID=g2860.t1.exon1;Parent=g2860.t1;
JASKUP010000013.1_Trichopoda_pennipes_isolate_NS2899_ptg000013l,_whole_genome_shotgun_sequence	AUGUSTUS	intron	7234395	7234770	1	-	.	ID=g2860.t1.intron1;Parent=g2860.t1;
JASKUP010000013.1_Trichopoda_pennipes_isolate_NS2899_ptg000013l,_whole_genome_shotgun_sequence	AUGUSTUS	CDS	7234771	7234870	1	-	2	ID=g2860.t1.CDS2;Parent=g2860.t1;
JASKUP010000013.1_Trichopoda_pennipes_isolate_NS2899_ptg000013l,_whole_genome_shotgun_sequence	AUGUSTUS	exon	7234771	7234870	.	-	.	ID=g2860.t1.exon2;Parent=g2860.t1;
JASKUP010000013.1_Trichopoda_pennipes_isolate_NS2899_ptg000013l,_whole_genome_shotgun_sequence	AUGUSTUS	intron	7234871	7234932	1	-	.	ID=g2860.t1.intron2;Parent=g2860.t1;
JASKUP010000013.1_Trichopoda_pennipes_isolate_NS2899_ptg000013l,_whole_genome_shotgun_sequence	AUGUSTUS	CDS	7234933	7235071	1	-	0	ID=g2860.t1.CDS3;Parent=g2860.t1;
JASKUP010000013.1_Trichopoda_pennipes_isolate_NS2899_ptg000013l,_whole_genome_shotgun_sequence	AUGUSTUS	exon	7234933	7235071	.	-	.	ID=g2860.t1.exon3;Parent=g2860.t1;
JASKUP010000013.1_Trichopoda_pennipes_isolate_NS2899_ptg000013l,_whole_genome_shotgun_sequence	AUGUSTUS	intron	7235072	7235133	1	-	.	ID=g2860.t1.intron3;Parent=g2860.t1;
JASKUP010000013.1_Trichopoda_pennipes_isolate_NS2899_ptg000013l,_whole_genome_shotgun_sequence	AUGUSTUS	CDS	7235134	7235178	1	-	0	ID=g2860.t1.CDS4;Parent=g2860.t1;
JASKUP010000013.1_Trichopoda_pennipes_isolate_NS2899_ptg000013l,_whole_genome_shotgun_sequence	AUGUSTUS	exon	7235134	7235178	.	-	.	ID=g2860.t1.exon4;Parent=g2860.t1;
JASKUP010000013.1_Trichopoda_pennipes_isolate_NS2899_ptg000013l,_whole_genome_shotgun_sequence	AUGUSTUS	start_codon	7235176	7235178	.	-	0	ID=g2860.t1.start1;Parent=g2860.t1;
JASKUP010000013.1_Trichopoda_pennipes_isolate_NS2899_ptg000013l,_whole_genome_shotgun_sequence	AUGUSTUS	gene	7238551	7239540	.	+	.	ID=g2861;
JASKUP010000013.1_Trichopoda_pennipes_isolate_NS2899_ptg000013l,_whole_genome_shotgun_sequence	AUGUSTUS	mRNA	7238551	7239540	1	+	.	ID=g2861.t1;Parent=g2861;
JASKUP010000013.1_Trichopoda_pennipes_isolate_NS2899_ptg000013l,_whole_genome_shotgun_sequence	AUGUSTUS	start_codon	7238551	7238553	.	+	0	ID=g2861.t1.start1;Parent=g2861.t1;
JASKUP010000013.1_Trichopoda_pennipes_isolate_NS2899_ptg000013l,_whole_genome_shotgun_sequence	AUGUSTUS	CDS	7238551	7238935	1	+	0	ID=g2861.t1.CDS1;Parent=g2861.t1;
JASKUP010000013.1_Trichopoda_pennipes_isolate_NS2899_ptg000013l,_whole_genome_shotgun_sequence	AUGUSTUS	exon	7238551	7238935	.	+	.	ID=g2861.t1.exon1;Parent=g2861.t1;
JASKUP010000013.1_Trichopoda_pennipes_isolate_NS2899_ptg000013l,_whole_genome_shotgun_sequence	AUGUSTUS	intron	7238936	7238985	1	+	.	ID=g2861.t1.intron1;Parent=g2861.t1;
JASKUP010000013.1_Trichopoda_pennipes_isolate_NS2899_ptg000013l,_whole_genome_shotgun_sequence	AUGUSTUS	CDS	7238986	7239222	1	+	2	ID=g2861.t1.CDS2;Parent=g2861.t1;
JASKUP010000013.1_Trichopoda_pennipes_isolate_NS2899_ptg000013l,_whole_genome_shotgun_sequence	AUGUSTUS	exon	7238986	7239222	.	+	.	ID=g2861.t1.exon2;Parent=g2861.t1;
JASKUP010000013.1_Trichopoda_pennipes_isolate_NS2899_ptg000013l,_whole_genome_shotgun_sequence	AUGUSTUS	intron	7239223	7239277	1	+	.	ID=g2861.t1.intron2;Parent=g2861.t1;
JASKUP010000013.1_Trichopoda_pennipes_isolate_NS2899_ptg000013l,_whole_genome_shotgun_sequence	AUGUSTUS	CDS	7239278	7239540	1	+	2	ID=g2861.t1.CDS3;Parent=g2861.t1;
JASKUP010000013.1_Trichopoda_pennipes_isolate_NS2899_ptg000013l,_whole_genome_shotgun_sequence	AUGUSTUS	exon	7239278	7239540	.	+	.	ID=g2861.t1.exon3;Parent=g2861.t1;
JASKUP010000013.1_Trichopoda_pennipes_isolate_NS2899_ptg000013l,_whole_genome_shotgun_sequence	AUGUSTUS	stop_codon	7239538	7239540	.	+	0	ID=g2861.t1.stop1;Parent=g2861.t1;
JASKUP010000013.1_Trichopoda_pennipes_isolate_NS2899_ptg000013l,_whole_genome_shotgun_sequence	AUGUSTUS	gene	7239704	7240577	.	-	.	ID=g2862;
JASKUP010000013.1_Trichopoda_pennipes_isolate_NS2899_ptg000013l,_whole_genome_shotgun_sequence	AUGUSTUS	mRNA	7239704	7240577	1	-	.	ID=g2862.t1;Parent=g2862;
JASKUP010000013.1_Trichopoda_pennipes_isolate_NS2899_ptg000013l,_whole_genome_shotgun_sequence	AUGUSTUS	stop_codon	7239704	7239706	.	-	0	ID=g2862.t1.stop1;Parent=g2862.t1;
JASKUP010000013.1_Trichopoda_pennipes_isolate_NS2899_ptg000013l,_whole_genome_shotgun_sequence	AUGUSTUS	CDS	7239704	7239884	1	-	1	ID=g2862.t1.CDS1;Parent=g2862.t1;
JASKUP010000013.1_Trichopoda_pennipes_isolate_NS2899_ptg000013l,_whole_genome_shotgun_sequence	AUGUSTUS	exon	7239704	7239884	.	-	.	ID=g2862.t1.exon1;Parent=g2862.t1;
JASKUP010000013.1_Trichopoda_pennipes_isolate_NS2899_ptg000013l,_whole_genome_shotgun_sequence	AUGUSTUS	intron	7239885	7239944	1	-	.	ID=g2862.t1.intron1;Parent=g2862.t1;
JASKUP010000013.1_Trichopoda_pennipes_isolate_NS2899_ptg000013l,_whole_genome_shotgun_sequence	AUGUSTUS	CDS	7239945	7240195	1	-	0	ID=g2862.t1.CDS2;Parent=g2862.t1;
JASKUP010000013.1_Trichopoda_pennipes_isolate_NS2899_ptg000013l,_whole_genome_shotgun_sequence	AUGUSTUS	exon	7239945	7240195	.	-	.	ID=g2862.t1.exon2;Parent=g2862.t1;
JASKUP010000013.1_Trichopoda_pennipes_isolate_NS2899_ptg000013l,_whole_genome_shotgun_sequence	AUGUSTUS	intron	7240196	7240305	1	-	.	ID=g2862.t1.intron2;Parent=g2862.t1;
JASKUP010000013.1_Trichopoda_pennipes_isolate_NS2899_ptg000013l,_whole_genome_shotgun_sequence	AUGUSTUS	CDS	7240306	7240465	1	-	1	ID=g2862.t1.CDS3;Parent=g2862.t1;
JASKUP010000013.1_Trichopoda_pennipes_isolate_NS2899_ptg000013l,_whole_genome_shotgun_sequence	AUGUSTUS	exon	7240306	7240465	.	-	.	ID=g2862.t1.exon3;Parent=g2862.t1;
JASKUP010000013.1_Trichopoda_pennipes_isolate_NS2899_ptg000013l,_whole_genome_shotgun_sequence	AUGUSTUS	intron	7240466	7240527	1	-	.	ID=g2862.t1.intron3;Parent=g2862.t1;
JASKUP010000013.1_Trichopoda_pennipes_isolate_NS2899_ptg000013l,_whole_genome_shotgun_sequence	AUGUSTUS	CDS	7240528	7240577	1	-	0	ID=g2862.t1.CDS4;Parent=g2862.t1;
JASKUP010000013.1_Trichopoda_pennipes_isolate_NS2899_ptg000013l,_whole_genome_shotgun_sequence	AUGUSTUS	exon	7240528	7240577	.	-	.	ID=g2862.t1.exon4;Parent=g2862.t1;
JASKUP010000013.1_Trichopoda_pennipes_isolate_NS2899_ptg000013l,_whole_genome_shotgun_sequence	AUGUSTUS	start_codon	7240575	7240577	.	-	0	ID=g2862.t1.start1;Parent=g2862.t1;
JASKUP010000013.1_Trichopoda_pennipes_isolate_NS2899_ptg000013l,_whole_genome_shotgun_sequence	AUGUSTUS	gene	7240894	7242246	.	+	.	ID=g2863;
JASKUP010000013.1_Trichopoda_pennipes_isolate_NS2899_ptg000013l,_whole_genome_shotgun_sequence	AUGUSTUS	mRNA	7240894	7242246	1	+	.	ID=g2863.t1;Parent=g2863;
JASKUP010000013.1_Trichopoda_pennipes_isolate_NS2899_ptg000013l,_whole_genome_shotgun_sequence	AUGUSTUS	start_codon	7240894	7240896	.	+	0	ID=g2863.t1.start1;Parent=g2863.t1;
JASKUP010000013.1_Trichopoda_pennipes_isolate_NS2899_ptg000013l,_whole_genome_shotgun_sequence	AUGUSTUS	CDS	7240894	7240972	1	+	0	ID=g2863.t1.CDS1;Parent=g2863.t1;
JASKUP010000013.1_Trichopoda_pennipes_isolate_NS2899_ptg000013l,_whole_genome_shotgun_sequence	AUGUSTUS	exon	7240894	7240972	.	+	.	ID=g2863.t1.exon1;Parent=g2863.t1;
JASKUP010000013.1_Trichopoda_pennipes_isolate_NS2899_ptg000013l,_whole_genome_shotgun_sequence	AUGUSTUS	intron	7240973	7241029	1	+	.	ID=g2863.t1.intron1;Parent=g2863.t1;
JASKUP010000013.1_Trichopoda_pennipes_isolate_NS2899_ptg000013l,_whole_genome_shotgun_sequence	AUGUSTUS	CDS	7241030	7241312	1	+	2	ID=g2863.t1.CDS2;Parent=g2863.t1;
JASKUP010000013.1_Trichopoda_pennipes_isolate_NS2899_ptg000013l,_whole_genome_shotgun_sequence	AUGUSTUS	exon	7241030	7241312	.	+	.	ID=g2863.t1.exon2;Parent=g2863.t1;
JASKUP010000013.1_Trichopoda_pennipes_isolate_NS2899_ptg000013l,_whole_genome_shotgun_sequence	AUGUSTUS	intron	7241313	7241368	1	+	.	ID=g2863.t1.intron2;Parent=g2863.t1;
JASKUP010000013.1_Trichopoda_pennipes_isolate_NS2899_ptg000013l,_whole_genome_shotgun_sequence	AUGUSTUS	CDS	7241369	7241887	1	+	1	ID=g2863.t1.CDS3;Parent=g2863.t1;
JASKUP010000013.1_Trichopoda_pennipes_isolate_NS2899_ptg000013l,_whole_genome_shotgun_sequence	AUGUSTUS	exon	7241369	7241887	.	+	.	ID=g2863.t1.exon3;Parent=g2863.t1;
JASKUP010000013.1_Trichopoda_pennipes_isolate_NS2899_ptg000013l,_whole_genome_shotgun_sequence	AUGUSTUS	intron	7241888	7242005	1	+	.	ID=g2863.t1.intron3;Parent=g2863.t1;
JASKUP010000013.1_Trichopoda_pennipes_isolate_NS2899_ptg000013l,_whole_genome_shotgun_sequence	AUGUSTUS	CDS	7242006	7242246	1	+	1	ID=g2863.t1.CDS4;Parent=g2863.t1;
JASKUP010000013.1_Trichopoda_pennipes_isolate_NS2899_ptg000013l,_whole_genome_shotgun_sequence	AUGUSTUS	exon	7242006	7242246	.	+	.	ID=g2863.t1.exon4;Parent=g2863.t1;
JASKUP010000013.1_Trichopoda_pennipes_isolate_NS2899_ptg000013l,_whole_genome_shotgun_sequence	AUGUSTUS	stop_codon	7242244	7242246	.	+	0	ID=g2863.t1.stop1;Parent=g2863.t1;
JASKUP010000013.1_Trichopoda_pennipes_isolate_NS2899_ptg000013l,_whole_genome_shotgun_sequence	AUGUSTUS	gene	7242715	7244134	.	-	.	ID=g2864;
JASKUP010000013.1_Trichopoda_pennipes_isolate_NS2899_ptg000013l,_whole_genome_shotgun_sequence	AUGUSTUS	mRNA	7242715	7244134	1	-	.	ID=g2864.t1;Parent=g2864;
JASKUP010000013.1_Trichopoda_pennipes_isolate_NS2899_ptg000013l,_whole_genome_shotgun_sequence	AUGUSTUS	stop_codon	7242715	7242717	.	-	0	ID=g2864.t1.stop1;Parent=g2864.t1;
JASKUP010000013.1_Trichopoda_pennipes_isolate_NS2899_ptg000013l,_whole_genome_shotgun_sequence	AUGUSTUS	CDS	7242715	7242987	1	-	0	ID=g2864.t1.CDS1;Parent=g2864.t1;
JASKUP010000013.1_Trichopoda_pennipes_isolate_NS2899_ptg000013l,_whole_genome_shotgun_sequence	AUGUSTUS	exon	7242715	7242987	.	-	.	ID=g2864.t1.exon1;Parent=g2864.t1;
JASKUP010000013.1_Trichopoda_pennipes_isolate_NS2899_ptg000013l,_whole_genome_shotgun_sequence	AUGUSTUS	intron	7242988	7243255	1	-	.	ID=g2864.t1.intron1;Parent=g2864.t1;
JASKUP010000013.1_Trichopoda_pennipes_isolate_NS2899_ptg000013l,_whole_genome_shotgun_sequence	AUGUSTUS	CDS	7243256	7244014	1	-	0	ID=g2864.t1.CDS2;Parent=g2864.t1;
JASKUP010000013.1_Trichopoda_pennipes_isolate_NS2899_ptg000013l,_whole_genome_shotgun_sequence	AUGUSTUS	exon	7243256	7244014	.	-	.	ID=g2864.t1.exon2;Parent=g2864.t1;
JASKUP010000013.1_Trichopoda_pennipes_isolate_NS2899_ptg000013l,_whole_genome_shotgun_sequence	AUGUSTUS	intron	7244015	7244086	1	-	.	ID=g2864.t1.intron2;Parent=g2864.t1;
JASKUP010000013.1_Trichopoda_pennipes_isolate_NS2899_ptg000013l,_whole_genome_shotgun_sequence	AUGUSTUS	CDS	7244087	7244134	1	-	0	ID=g2864.t1.CDS3;Parent=g2864.t1;
JASKUP010000013.1_Trichopoda_pennipes_isolate_NS2899_ptg000013l,_whole_genome_shotgun_sequence	AUGUSTUS	exon	7244087	7244134	.	-	.	ID=g2864.t1.exon3;Parent=g2864.t1;
JASKUP010000013.1_Trichopoda_pennipes_isolate_NS2899_ptg000013l,_whole_genome_shotgun_sequence	AUGUSTUS	start_codon	7244132	7244134	.	-	0	ID=g2864.t1.start1;Parent=g2864.t1;
JASKUP010000013.1_Trichopoda_pennipes_isolate_NS2899_ptg000013l,_whole_genome_shotgun_sequence	AUGUSTUS	gene	7261320	7261999	.	+	.	ID=g2865;
JASKUP010000013.1_Trichopoda_pennipes_isolate_NS2899_ptg000013l,_whole_genome_shotgun_sequence	AUGUSTUS	mRNA	7261320	7261999	0.68	+	.	ID=g2865.t1;Parent=g2865;
JASKUP010000013.1_Trichopoda_pennipes_isolate_NS2899_ptg000013l,_whole_genome_shotgun_sequence	AUGUSTUS	start_codon	7261320	7261322	.	+	0	ID=g2865.t1.start1;Parent=g2865.t1;
JASKUP010000013.1_Trichopoda_pennipes_isolate_NS2899_ptg000013l,_whole_genome_shotgun_sequence	AUGUSTUS	CDS	7261320	7261696	0.68	+	0	ID=g2865.t1.CDS1;Parent=g2865.t1;
JASKUP010000013.1_Trichopoda_pennipes_isolate_NS2899_ptg000013l,_whole_genome_shotgun_sequence	AUGUSTUS	exon	7261320	7261696	.	+	.	ID=g2865.t1.exon1;Parent=g2865.t1;
JASKUP010000013.1_Trichopoda_pennipes_isolate_NS2899_ptg000013l,_whole_genome_shotgun_sequence	AUGUSTUS	intron	7261697	7261758	0.68	+	.	ID=g2865.t1.intron1;Parent=g2865.t1;
JASKUP010000013.1_Trichopoda_pennipes_isolate_NS2899_ptg000013l,_whole_genome_shotgun_sequence	AUGUSTUS	CDS	7261759	7261999	0.7	+	1	ID=g2865.t1.CDS2;Parent=g2865.t1;
JASKUP010000013.1_Trichopoda_pennipes_isolate_NS2899_ptg000013l,_whole_genome_shotgun_sequence	AUGUSTUS	exon	7261759	7261999	.	+	.	ID=g2865.t1.exon2;Parent=g2865.t1;
JASKUP010000013.1_Trichopoda_pennipes_isolate_NS2899_ptg000013l,_whole_genome_shotgun_sequence	AUGUSTUS	stop_codon	7261997	7261999	.	+	0	ID=g2865.t1.stop1;Parent=g2865.t1;
JASKUP010000013.1_Trichopoda_pennipes_isolate_NS2899_ptg000013l,_whole_genome_shotgun_sequence	AUGUSTUS	gene	7313172	7313825	.	+	.	ID=g2866;
JASKUP010000013.1_Trichopoda_pennipes_isolate_NS2899_ptg000013l,_whole_genome_shotgun_sequence	AUGUSTUS	mRNA	7313172	7313825	1	+	.	ID=g2866.t1;Parent=g2866;
JASKUP010000013.1_Trichopoda_pennipes_isolate_NS2899_ptg000013l,_whole_genome_shotgun_sequence	AUGUSTUS	start_codon	7313172	7313174	.	+	0	ID=g2866.t1.start1;Parent=g2866.t1;
JASKUP010000013.1_Trichopoda_pennipes_isolate_NS2899_ptg000013l,_whole_genome_shotgun_sequence	AUGUSTUS	CDS	7313172	7313825	1	+	0	ID=g2866.t1.CDS1;Parent=g2866.t1;
JASKUP010000013.1_Trichopoda_pennipes_isolate_NS2899_ptg000013l,_whole_genome_shotgun_sequence	AUGUSTUS	exon	7313172	7313825	.	+	.	ID=g2866.t1.exon1;Parent=g2866.t1;
JASKUP010000013.1_Trichopoda_pennipes_isolate_NS2899_ptg000013l,_whole_genome_shotgun_sequence	AUGUSTUS	stop_codon	7313823	7313825	.	+	0	ID=g2866.t1.stop1;Parent=g2866.t1;
JASKUP010000013.1_Trichopoda_pennipes_isolate_NS2899_ptg000013l,_whole_genome_shotgun_sequence	AUGUSTUS	gene	7316018	7316662	.	-	.	ID=g2867;
JASKUP010000013.1_Trichopoda_pennipes_isolate_NS2899_ptg000013l,_whole_genome_shotgun_sequence	AUGUSTUS	mRNA	7316018	7316662	1	-	.	ID=g2867.t1;Parent=g2867;
JASKUP010000013.1_Trichopoda_pennipes_isolate_NS2899_ptg000013l,_whole_genome_shotgun_sequence	AUGUSTUS	stop_codon	7316018	7316020	.	-	0	ID=g2867.t1.stop1;Parent=g2867.t1;
JASKUP010000013.1_Trichopoda_pennipes_isolate_NS2899_ptg000013l,_whole_genome_shotgun_sequence	AUGUSTUS	CDS	7316018	7316662	1	-	0	ID=g2867.t1.CDS1;Parent=g2867.t1;
JASKUP010000013.1_Trichopoda_pennipes_isolate_NS2899_ptg000013l,_whole_genome_shotgun_sequence	AUGUSTUS	exon	7316018	7316662	.	-	.	ID=g2867.t1.exon1;Parent=g2867.t1;
JASKUP010000013.1_Trichopoda_pennipes_isolate_NS2899_ptg000013l,_whole_genome_shotgun_sequence	AUGUSTUS	start_codon	7316660	7316662	.	-	0	ID=g2867.t1.start1;Parent=g2867.t1;
JASKUP010000013.1_Trichopoda_pennipes_isolate_NS2899_ptg000013l,_whole_genome_shotgun_sequence	AUGUSTUS	gene	7318015	7318659	.	+	.	ID=g2868;
JASKUP010000013.1_Trichopoda_pennipes_isolate_NS2899_ptg000013l,_whole_genome_shotgun_sequence	AUGUSTUS	mRNA	7318015	7318659	1	+	.	ID=g2868.t1;Parent=g2868;
JASKUP010000013.1_Trichopoda_pennipes_isolate_NS2899_ptg000013l,_whole_genome_shotgun_sequence	AUGUSTUS	start_codon	7318015	7318017	.	+	0	ID=g2868.t1.start1;Parent=g2868.t1;
JASKUP010000013.1_Trichopoda_pennipes_isolate_NS2899_ptg000013l,_whole_genome_shotgun_sequence	AUGUSTUS	CDS	7318015	7318659	1	+	0	ID=g2868.t1.CDS1;Parent=g2868.t1;
JASKUP010000013.1_Trichopoda_pennipes_isolate_NS2899_ptg000013l,_whole_genome_shotgun_sequence	AUGUSTUS	exon	7318015	7318659	.	+	.	ID=g2868.t1.exon1;Parent=g2868.t1;
JASKUP010000013.1_Trichopoda_pennipes_isolate_NS2899_ptg000013l,_whole_genome_shotgun_sequence	AUGUSTUS	stop_codon	7318657	7318659	.	+	0	ID=g2868.t1.stop1;Parent=g2868.t1;
JASKUP010000013.1_Trichopoda_pennipes_isolate_NS2899_ptg000013l,_whole_genome_shotgun_sequence	AUGUSTUS	gene	7325676	7326179	.	-	.	ID=g2869;
JASKUP010000013.1_Trichopoda_pennipes_isolate_NS2899_ptg000013l,_whole_genome_shotgun_sequence	AUGUSTUS	mRNA	7325676	7326179	1	-	.	ID=g2869.t1;Parent=g2869;
JASKUP010000013.1_Trichopoda_pennipes_isolate_NS2899_ptg000013l,_whole_genome_shotgun_sequence	AUGUSTUS	stop_codon	7325676	7325678	.	-	0	ID=g2869.t1.stop1;Parent=g2869.t1;
JASKUP010000013.1_Trichopoda_pennipes_isolate_NS2899_ptg000013l,_whole_genome_shotgun_sequence	AUGUSTUS	CDS	7325676	7326179	1	-	0	ID=g2869.t1.CDS1;Parent=g2869.t1;
JASKUP010000013.1_Trichopoda_pennipes_isolate_NS2899_ptg000013l,_whole_genome_shotgun_sequence	AUGUSTUS	exon	7325676	7326179	.	-	.	ID=g2869.t1.exon1;Parent=g2869.t1;
JASKUP010000013.1_Trichopoda_pennipes_isolate_NS2899_ptg000013l,_whole_genome_shotgun_sequence	AUGUSTUS	start_codon	7326177	7326179	.	-	0	ID=g2869.t1.start1;Parent=g2869.t1;
JASKUP010000013.1_Trichopoda_pennipes_isolate_NS2899_ptg000013l,_whole_genome_shotgun_sequence	AUGUSTUS	gene	7382795	7386460	.	-	.	ID=g2870;
JASKUP010000013.1_Trichopoda_pennipes_isolate_NS2899_ptg000013l,_whole_genome_shotgun_sequence	AUGUSTUS	mRNA	7382795	7386460	1	-	.	ID=g2870.t1;Parent=g2870;
JASKUP010000013.1_Trichopoda_pennipes_isolate_NS2899_ptg000013l,_whole_genome_shotgun_sequence	AUGUSTUS	stop_codon	7382795	7382797	.	-	0	ID=g2870.t1.stop1;Parent=g2870.t1;
JASKUP010000013.1_Trichopoda_pennipes_isolate_NS2899_ptg000013l,_whole_genome_shotgun_sequence	AUGUSTUS	CDS	7382795	7385436	1	-	2	ID=g2870.t1.CDS1;Parent=g2870.t1;
JASKUP010000013.1_Trichopoda_pennipes_isolate_NS2899_ptg000013l,_whole_genome_shotgun_sequence	AUGUSTUS	exon	7382795	7385436	.	-	.	ID=g2870.t1.exon1;Parent=g2870.t1;
JASKUP010000013.1_Trichopoda_pennipes_isolate_NS2899_ptg000013l,_whole_genome_shotgun_sequence	AUGUSTUS	intron	7385437	7385509	1	-	.	ID=g2870.t1.intron1;Parent=g2870.t1;
JASKUP010000013.1_Trichopoda_pennipes_isolate_NS2899_ptg000013l,_whole_genome_shotgun_sequence	AUGUSTUS	CDS	7385510	7385717	1	-	0	ID=g2870.t1.CDS2;Parent=g2870.t1;
JASKUP010000013.1_Trichopoda_pennipes_isolate_NS2899_ptg000013l,_whole_genome_shotgun_sequence	AUGUSTUS	exon	7385510	7385717	.	-	.	ID=g2870.t1.exon2;Parent=g2870.t1;
JASKUP010000013.1_Trichopoda_pennipes_isolate_NS2899_ptg000013l,_whole_genome_shotgun_sequence	AUGUSTUS	intron	7385718	7385866	1	-	.	ID=g2870.t1.intron2;Parent=g2870.t1;
JASKUP010000013.1_Trichopoda_pennipes_isolate_NS2899_ptg000013l,_whole_genome_shotgun_sequence	AUGUSTUS	CDS	7385867	7386460	1	-	0	ID=g2870.t1.CDS3;Parent=g2870.t1;
JASKUP010000013.1_Trichopoda_pennipes_isolate_NS2899_ptg000013l,_whole_genome_shotgun_sequence	AUGUSTUS	exon	7385867	7386460	.	-	.	ID=g2870.t1.exon3;Parent=g2870.t1;
JASKUP010000013.1_Trichopoda_pennipes_isolate_NS2899_ptg000013l,_whole_genome_shotgun_sequence	AUGUSTUS	start_codon	7386458	7386460	.	-	0	ID=g2870.t1.start1;Parent=g2870.t1;
JASKUP010000013.1_Trichopoda_pennipes_isolate_NS2899_ptg000013l,_whole_genome_shotgun_sequence	AUGUSTUS	gene	7387563	7389962	.	+	.	ID=g2871;
JASKUP010000013.1_Trichopoda_pennipes_isolate_NS2899_ptg000013l,_whole_genome_shotgun_sequence	AUGUSTUS	mRNA	7387563	7389962	0.68	+	.	ID=g2871.t1;Parent=g2871;
JASKUP010000013.1_Trichopoda_pennipes_isolate_NS2899_ptg000013l,_whole_genome_shotgun_sequence	AUGUSTUS	start_codon	7387563	7387565	.	+	0	ID=g2871.t1.start1;Parent=g2871.t1;
JASKUP010000013.1_Trichopoda_pennipes_isolate_NS2899_ptg000013l,_whole_genome_shotgun_sequence	AUGUSTUS	CDS	7387563	7389962	0.68	+	0	ID=g2871.t1.CDS1;Parent=g2871.t1;
JASKUP010000013.1_Trichopoda_pennipes_isolate_NS2899_ptg000013l,_whole_genome_shotgun_sequence	AUGUSTUS	exon	7387563	7389962	.	+	.	ID=g2871.t1.exon1;Parent=g2871.t1;
JASKUP010000013.1_Trichopoda_pennipes_isolate_NS2899_ptg000013l,_whole_genome_shotgun_sequence	AUGUSTUS	stop_codon	7389960	7389962	.	+	0	ID=g2871.t1.stop1;Parent=g2871.t1;
JASKUP010000013.1_Trichopoda_pennipes_isolate_NS2899_ptg000013l,_whole_genome_shotgun_sequence	AUGUSTUS	gene	7392015	7392674	.	-	.	ID=g2872;
JASKUP010000013.1_Trichopoda_pennipes_isolate_NS2899_ptg000013l,_whole_genome_shotgun_sequence	AUGUSTUS	mRNA	7392015	7392674	1	-	.	ID=g2872.t1;Parent=g2872;
JASKUP010000013.1_Trichopoda_pennipes_isolate_NS2899_ptg000013l,_whole_genome_shotgun_sequence	AUGUSTUS	stop_codon	7392015	7392017	.	-	0	ID=g2872.t1.stop1;Parent=g2872.t1;
JASKUP010000013.1_Trichopoda_pennipes_isolate_NS2899_ptg000013l,_whole_genome_shotgun_sequence	AUGUSTUS	CDS	7392015	7392674	1	-	0	ID=g2872.t1.CDS1;Parent=g2872.t1;
JASKUP010000013.1_Trichopoda_pennipes_isolate_NS2899_ptg000013l,_whole_genome_shotgun_sequence	AUGUSTUS	exon	7392015	7392674	.	-	.	ID=g2872.t1.exon1;Parent=g2872.t1;
JASKUP010000013.1_Trichopoda_pennipes_isolate_NS2899_ptg000013l,_whole_genome_shotgun_sequence	AUGUSTUS	start_codon	7392672	7392674	.	-	0	ID=g2872.t1.start1;Parent=g2872.t1;
JASKUP010000013.1_Trichopoda_pennipes_isolate_NS2899_ptg000013l,_whole_genome_shotgun_sequence	AUGUSTUS	gene	7393087	7393776	.	+	.	ID=g2873;
JASKUP010000013.1_Trichopoda_pennipes_isolate_NS2899_ptg000013l,_whole_genome_shotgun_sequence	AUGUSTUS	mRNA	7393087	7393776	0.77	+	.	ID=g2873.t1;Parent=g2873;
JASKUP010000013.1_Trichopoda_pennipes_isolate_NS2899_ptg000013l,_whole_genome_shotgun_sequence	AUGUSTUS	start_codon	7393087	7393089	.	+	0	ID=g2873.t1.start1;Parent=g2873.t1;
JASKUP010000013.1_Trichopoda_pennipes_isolate_NS2899_ptg000013l,_whole_genome_shotgun_sequence	AUGUSTUS	CDS	7393087	7393776	0.77	+	0	ID=g2873.t1.CDS1;Parent=g2873.t1;
JASKUP010000013.1_Trichopoda_pennipes_isolate_NS2899_ptg000013l,_whole_genome_shotgun_sequence	AUGUSTUS	exon	7393087	7393776	.	+	.	ID=g2873.t1.exon1;Parent=g2873.t1;
JASKUP010000013.1_Trichopoda_pennipes_isolate_NS2899_ptg000013l,_whole_genome_shotgun_sequence	AUGUSTUS	stop_codon	7393774	7393776	.	+	0	ID=g2873.t1.stop1;Parent=g2873.t1;
JASKUP010000013.1_Trichopoda_pennipes_isolate_NS2899_ptg000013l,_whole_genome_shotgun_sequence	AUGUSTUS	gene	7436891	7437871	.	+	.	ID=g2874;
JASKUP010000013.1_Trichopoda_pennipes_isolate_NS2899_ptg000013l,_whole_genome_shotgun_sequence	AUGUSTUS	mRNA	7436891	7437871	1	+	.	ID=g2874.t1;Parent=g2874;
JASKUP010000013.1_Trichopoda_pennipes_isolate_NS2899_ptg000013l,_whole_genome_shotgun_sequence	AUGUSTUS	start_codon	7436891	7436893	.	+	0	ID=g2874.t1.start1;Parent=g2874.t1;
JASKUP010000013.1_Trichopoda_pennipes_isolate_NS2899_ptg000013l,_whole_genome_shotgun_sequence	AUGUSTUS	CDS	7436891	7437871	1	+	0	ID=g2874.t1.CDS1;Parent=g2874.t1;
JASKUP010000013.1_Trichopoda_pennipes_isolate_NS2899_ptg000013l,_whole_genome_shotgun_sequence	AUGUSTUS	exon	7436891	7437871	.	+	.	ID=g2874.t1.exon1;Parent=g2874.t1;
JASKUP010000013.1_Trichopoda_pennipes_isolate_NS2899_ptg000013l,_whole_genome_shotgun_sequence	AUGUSTUS	stop_codon	7437869	7437871	.	+	0	ID=g2874.t1.stop1;Parent=g2874.t1;
JASKUP010000013.1_Trichopoda_pennipes_isolate_NS2899_ptg000013l,_whole_genome_shotgun_sequence	AUGUSTUS	gene	7453050	7460804	.	+	.	ID=g2875;
JASKUP010000013.1_Trichopoda_pennipes_isolate_NS2899_ptg000013l,_whole_genome_shotgun_sequence	AUGUSTUS	mRNA	7453050	7460804	0.46	+	.	ID=g2875.t1;Parent=g2875;
JASKUP010000013.1_Trichopoda_pennipes_isolate_NS2899_ptg000013l,_whole_genome_shotgun_sequence	AUGUSTUS	start_codon	7453050	7453052	.	+	0	ID=g2875.t1.start1;Parent=g2875.t1;
JASKUP010000013.1_Trichopoda_pennipes_isolate_NS2899_ptg000013l,_whole_genome_shotgun_sequence	AUGUSTUS	CDS	7453050	7453084	0.46	+	0	ID=g2875.t1.CDS1;Parent=g2875.t1;
JASKUP010000013.1_Trichopoda_pennipes_isolate_NS2899_ptg000013l,_whole_genome_shotgun_sequence	AUGUSTUS	exon	7453050	7453084	.	+	.	ID=g2875.t1.exon1;Parent=g2875.t1;
JASKUP010000013.1_Trichopoda_pennipes_isolate_NS2899_ptg000013l,_whole_genome_shotgun_sequence	AUGUSTUS	intron	7453085	7460515	0.51	+	.	ID=g2875.t1.intron1;Parent=g2875.t1;
JASKUP010000013.1_Trichopoda_pennipes_isolate_NS2899_ptg000013l,_whole_genome_shotgun_sequence	AUGUSTUS	CDS	7460516	7460804	1	+	1	ID=g2875.t1.CDS2;Parent=g2875.t1;
JASKUP010000013.1_Trichopoda_pennipes_isolate_NS2899_ptg000013l,_whole_genome_shotgun_sequence	AUGUSTUS	exon	7460516	7460804	.	+	.	ID=g2875.t1.exon2;Parent=g2875.t1;
JASKUP010000013.1_Trichopoda_pennipes_isolate_NS2899_ptg000013l,_whole_genome_shotgun_sequence	AUGUSTUS	stop_codon	7460802	7460804	.	+	0	ID=g2875.t1.stop1;Parent=g2875.t1;
JASKUP010000013.1_Trichopoda_pennipes_isolate_NS2899_ptg000013l,_whole_genome_shotgun_sequence	AUGUSTUS	gene	7483988	7502354	.	+	.	ID=g2876;
JASKUP010000013.1_Trichopoda_pennipes_isolate_NS2899_ptg000013l,_whole_genome_shotgun_sequence	AUGUSTUS	mRNA	7483988	7502354	0.98	+	.	ID=g2876.t1;Parent=g2876;
JASKUP010000013.1_Trichopoda_pennipes_isolate_NS2899_ptg000013l,_whole_genome_shotgun_sequence	AUGUSTUS	start_codon	7483988	7483990	.	+	0	ID=g2876.t1.start1;Parent=g2876.t1;
JASKUP010000013.1_Trichopoda_pennipes_isolate_NS2899_ptg000013l,_whole_genome_shotgun_sequence	AUGUSTUS	CDS	7483988	7484268	1	+	0	ID=g2876.t1.CDS1;Parent=g2876.t1;
JASKUP010000013.1_Trichopoda_pennipes_isolate_NS2899_ptg000013l,_whole_genome_shotgun_sequence	AUGUSTUS	exon	7483988	7484268	.	+	.	ID=g2876.t1.exon1;Parent=g2876.t1;
JASKUP010000013.1_Trichopoda_pennipes_isolate_NS2899_ptg000013l,_whole_genome_shotgun_sequence	AUGUSTUS	intron	7484269	7486952	1	+	.	ID=g2876.t1.intron1;Parent=g2876.t1;
JASKUP010000013.1_Trichopoda_pennipes_isolate_NS2899_ptg000013l,_whole_genome_shotgun_sequence	AUGUSTUS	CDS	7486953	7487136	1	+	1	ID=g2876.t1.CDS2;Parent=g2876.t1;
JASKUP010000013.1_Trichopoda_pennipes_isolate_NS2899_ptg000013l,_whole_genome_shotgun_sequence	AUGUSTUS	exon	7486953	7487136	.	+	.	ID=g2876.t1.exon2;Parent=g2876.t1;
JASKUP010000013.1_Trichopoda_pennipes_isolate_NS2899_ptg000013l,_whole_genome_shotgun_sequence	AUGUSTUS	intron	7487137	7499818	1	+	.	ID=g2876.t1.intron2;Parent=g2876.t1;
JASKUP010000013.1_Trichopoda_pennipes_isolate_NS2899_ptg000013l,_whole_genome_shotgun_sequence	AUGUSTUS	CDS	7499819	7500001	1	+	0	ID=g2876.t1.CDS3;Parent=g2876.t1;
JASKUP010000013.1_Trichopoda_pennipes_isolate_NS2899_ptg000013l,_whole_genome_shotgun_sequence	AUGUSTUS	exon	7499819	7500001	.	+	.	ID=g2876.t1.exon3;Parent=g2876.t1;
JASKUP010000013.1_Trichopoda_pennipes_isolate_NS2899_ptg000013l,_whole_genome_shotgun_sequence	AUGUSTUS	intron	7500002	7500103	1	+	.	ID=g2876.t1.intron3;Parent=g2876.t1;
JASKUP010000013.1_Trichopoda_pennipes_isolate_NS2899_ptg000013l,_whole_genome_shotgun_sequence	AUGUSTUS	CDS	7500104	7501315	1	+	0	ID=g2876.t1.CDS4;Parent=g2876.t1;
JASKUP010000013.1_Trichopoda_pennipes_isolate_NS2899_ptg000013l,_whole_genome_shotgun_sequence	AUGUSTUS	exon	7500104	7501315	.	+	.	ID=g2876.t1.exon4;Parent=g2876.t1;
JASKUP010000013.1_Trichopoda_pennipes_isolate_NS2899_ptg000013l,_whole_genome_shotgun_sequence	AUGUSTUS	intron	7501316	7501389	1	+	.	ID=g2876.t1.intron4;Parent=g2876.t1;
JASKUP010000013.1_Trichopoda_pennipes_isolate_NS2899_ptg000013l,_whole_genome_shotgun_sequence	AUGUSTUS	CDS	7501390	7501882	1	+	0	ID=g2876.t1.CDS5;Parent=g2876.t1;
JASKUP010000013.1_Trichopoda_pennipes_isolate_NS2899_ptg000013l,_whole_genome_shotgun_sequence	AUGUSTUS	exon	7501390	7501882	.	+	.	ID=g2876.t1.exon5;Parent=g2876.t1;
JASKUP010000013.1_Trichopoda_pennipes_isolate_NS2899_ptg000013l,_whole_genome_shotgun_sequence	AUGUSTUS	intron	7501883	7502049	1	+	.	ID=g2876.t1.intron5;Parent=g2876.t1;
JASKUP010000013.1_Trichopoda_pennipes_isolate_NS2899_ptg000013l,_whole_genome_shotgun_sequence	AUGUSTUS	CDS	7502050	7502354	0.98	+	2	ID=g2876.t1.CDS6;Parent=g2876.t1;
JASKUP010000013.1_Trichopoda_pennipes_isolate_NS2899_ptg000013l,_whole_genome_shotgun_sequence	AUGUSTUS	exon	7502050	7502354	.	+	.	ID=g2876.t1.exon6;Parent=g2876.t1;
JASKUP010000013.1_Trichopoda_pennipes_isolate_NS2899_ptg000013l,_whole_genome_shotgun_sequence	AUGUSTUS	stop_codon	7502352	7502354	.	+	0	ID=g2876.t1.stop1;Parent=g2876.t1;
JASKUP010000013.1_Trichopoda_pennipes_isolate_NS2899_ptg000013l,_whole_genome_shotgun_sequence	AUGUSTUS	gene	7518169	7534403	.	+	.	ID=g2877;
JASKUP010000013.1_Trichopoda_pennipes_isolate_NS2899_ptg000013l,_whole_genome_shotgun_sequence	AUGUSTUS	mRNA	7518169	7534403	0.84	+	.	ID=g2877.t1;Parent=g2877;
JASKUP010000013.1_Trichopoda_pennipes_isolate_NS2899_ptg000013l,_whole_genome_shotgun_sequence	AUGUSTUS	start_codon	7518169	7518171	.	+	0	ID=g2877.t1.start1;Parent=g2877.t1;
JASKUP010000013.1_Trichopoda_pennipes_isolate_NS2899_ptg000013l,_whole_genome_shotgun_sequence	AUGUSTUS	CDS	7518169	7518247	0.84	+	0	ID=g2877.t1.CDS1;Parent=g2877.t1;
JASKUP010000013.1_Trichopoda_pennipes_isolate_NS2899_ptg000013l,_whole_genome_shotgun_sequence	AUGUSTUS	exon	7518169	7518247	.	+	.	ID=g2877.t1.exon1;Parent=g2877.t1;
JASKUP010000013.1_Trichopoda_pennipes_isolate_NS2899_ptg000013l,_whole_genome_shotgun_sequence	AUGUSTUS	intron	7518248	7527733	0.84	+	.	ID=g2877.t1.intron1;Parent=g2877.t1;
JASKUP010000013.1_Trichopoda_pennipes_isolate_NS2899_ptg000013l,_whole_genome_shotgun_sequence	AUGUSTUS	CDS	7527734	7528355	1	+	2	ID=g2877.t1.CDS2;Parent=g2877.t1;
JASKUP010000013.1_Trichopoda_pennipes_isolate_NS2899_ptg000013l,_whole_genome_shotgun_sequence	AUGUSTUS	exon	7527734	7528355	.	+	.	ID=g2877.t1.exon2;Parent=g2877.t1;
JASKUP010000013.1_Trichopoda_pennipes_isolate_NS2899_ptg000013l,_whole_genome_shotgun_sequence	AUGUSTUS	intron	7528356	7531718	1	+	.	ID=g2877.t1.intron2;Parent=g2877.t1;
JASKUP010000013.1_Trichopoda_pennipes_isolate_NS2899_ptg000013l,_whole_genome_shotgun_sequence	AUGUSTUS	CDS	7531719	7531959	1	+	1	ID=g2877.t1.CDS3;Parent=g2877.t1;
JASKUP010000013.1_Trichopoda_pennipes_isolate_NS2899_ptg000013l,_whole_genome_shotgun_sequence	AUGUSTUS	exon	7531719	7531959	.	+	.	ID=g2877.t1.exon3;Parent=g2877.t1;
JASKUP010000013.1_Trichopoda_pennipes_isolate_NS2899_ptg000013l,_whole_genome_shotgun_sequence	AUGUSTUS	intron	7531960	7532029	1	+	.	ID=g2877.t1.intron3;Parent=g2877.t1;
JASKUP010000013.1_Trichopoda_pennipes_isolate_NS2899_ptg000013l,_whole_genome_shotgun_sequence	AUGUSTUS	CDS	7532030	7532278	1	+	0	ID=g2877.t1.CDS4;Parent=g2877.t1;
JASKUP010000013.1_Trichopoda_pennipes_isolate_NS2899_ptg000013l,_whole_genome_shotgun_sequence	AUGUSTUS	exon	7532030	7532278	.	+	.	ID=g2877.t1.exon4;Parent=g2877.t1;
JASKUP010000013.1_Trichopoda_pennipes_isolate_NS2899_ptg000013l,_whole_genome_shotgun_sequence	AUGUSTUS	intron	7532279	7532339	1	+	.	ID=g2877.t1.intron4;Parent=g2877.t1;
JASKUP010000013.1_Trichopoda_pennipes_isolate_NS2899_ptg000013l,_whole_genome_shotgun_sequence	AUGUSTUS	CDS	7532340	7532548	1	+	0	ID=g2877.t1.CDS5;Parent=g2877.t1;
JASKUP010000013.1_Trichopoda_pennipes_isolate_NS2899_ptg000013l,_whole_genome_shotgun_sequence	AUGUSTUS	exon	7532340	7532548	.	+	.	ID=g2877.t1.exon5;Parent=g2877.t1;
JASKUP010000013.1_Trichopoda_pennipes_isolate_NS2899_ptg000013l,_whole_genome_shotgun_sequence	AUGUSTUS	intron	7532549	7534015	1	+	.	ID=g2877.t1.intron5;Parent=g2877.t1;
JASKUP010000013.1_Trichopoda_pennipes_isolate_NS2899_ptg000013l,_whole_genome_shotgun_sequence	AUGUSTUS	CDS	7534016	7534403	1	+	1	ID=g2877.t1.CDS6;Parent=g2877.t1;
JASKUP010000013.1_Trichopoda_pennipes_isolate_NS2899_ptg000013l,_whole_genome_shotgun_sequence	AUGUSTUS	exon	7534016	7534403	.	+	.	ID=g2877.t1.exon6;Parent=g2877.t1;
JASKUP010000013.1_Trichopoda_pennipes_isolate_NS2899_ptg000013l,_whole_genome_shotgun_sequence	AUGUSTUS	stop_codon	7534401	7534403	.	+	0	ID=g2877.t1.stop1;Parent=g2877.t1;
JASKUP010000013.1_Trichopoda_pennipes_isolate_NS2899_ptg000013l,_whole_genome_shotgun_sequence	AUGUSTUS	mRNA	7518169	7534403	0.5	+	.	ID=g2877.t2;Parent=g2877;
JASKUP010000013.1_Trichopoda_pennipes_isolate_NS2899_ptg000013l,_whole_genome_shotgun_sequence	AUGUSTUS	start_codon	7518169	7518171	.	+	0	ID=g2877.t2.start1;Parent=g2877.t2;
JASKUP010000013.1_Trichopoda_pennipes_isolate_NS2899_ptg000013l,_whole_genome_shotgun_sequence	AUGUSTUS	CDS	7518169	7518247	0.8	+	0	ID=g2877.t2.CDS1;Parent=g2877.t2;
JASKUP010000013.1_Trichopoda_pennipes_isolate_NS2899_ptg000013l,_whole_genome_shotgun_sequence	AUGUSTUS	exon	7518169	7518247	.	+	.	ID=g2877.t2.exon1;Parent=g2877.t2;
JASKUP010000013.1_Trichopoda_pennipes_isolate_NS2899_ptg000013l,_whole_genome_shotgun_sequence	AUGUSTUS	intron	7518248	7528132	0.5	+	.	ID=g2877.t2.intron1;Parent=g2877.t2;
JASKUP010000013.1_Trichopoda_pennipes_isolate_NS2899_ptg000013l,_whole_genome_shotgun_sequence	AUGUSTUS	CDS	7528133	7528355	0.71	+	2	ID=g2877.t2.CDS2;Parent=g2877.t2;
JASKUP010000013.1_Trichopoda_pennipes_isolate_NS2899_ptg000013l,_whole_genome_shotgun_sequence	AUGUSTUS	exon	7528133	7528355	.	+	.	ID=g2877.t2.exon2;Parent=g2877.t2;
JASKUP010000013.1_Trichopoda_pennipes_isolate_NS2899_ptg000013l,_whole_genome_shotgun_sequence	AUGUSTUS	intron	7528356	7531718	1	+	.	ID=g2877.t2.intron2;Parent=g2877.t2;
JASKUP010000013.1_Trichopoda_pennipes_isolate_NS2899_ptg000013l,_whole_genome_shotgun_sequence	AUGUSTUS	CDS	7531719	7531959	1	+	1	ID=g2877.t2.CDS3;Parent=g2877.t2;
JASKUP010000013.1_Trichopoda_pennipes_isolate_NS2899_ptg000013l,_whole_genome_shotgun_sequence	AUGUSTUS	exon	7531719	7531959	.	+	.	ID=g2877.t2.exon3;Parent=g2877.t2;
JASKUP010000013.1_Trichopoda_pennipes_isolate_NS2899_ptg000013l,_whole_genome_shotgun_sequence	AUGUSTUS	intron	7531960	7532029	1	+	.	ID=g2877.t2.intron3;Parent=g2877.t2;
JASKUP010000013.1_Trichopoda_pennipes_isolate_NS2899_ptg000013l,_whole_genome_shotgun_sequence	AUGUSTUS	CDS	7532030	7532278	1	+	0	ID=g2877.t2.CDS4;Parent=g2877.t2;
JASKUP010000013.1_Trichopoda_pennipes_isolate_NS2899_ptg000013l,_whole_genome_shotgun_sequence	AUGUSTUS	exon	7532030	7532278	.	+	.	ID=g2877.t2.exon4;Parent=g2877.t2;
JASKUP010000013.1_Trichopoda_pennipes_isolate_NS2899_ptg000013l,_whole_genome_shotgun_sequence	AUGUSTUS	intron	7532279	7532339	1	+	.	ID=g2877.t2.intron4;Parent=g2877.t2;
JASKUP010000013.1_Trichopoda_pennipes_isolate_NS2899_ptg000013l,_whole_genome_shotgun_sequence	AUGUSTUS	CDS	7532340	7532548	1	+	0	ID=g2877.t2.CDS5;Parent=g2877.t2;
JASKUP010000013.1_Trichopoda_pennipes_isolate_NS2899_ptg000013l,_whole_genome_shotgun_sequence	AUGUSTUS	exon	7532340	7532548	.	+	.	ID=g2877.t2.exon5;Parent=g2877.t2;
JASKUP010000013.1_Trichopoda_pennipes_isolate_NS2899_ptg000013l,_whole_genome_shotgun_sequence	AUGUSTUS	intron	7532549	7534015	1	+	.	ID=g2877.t2.intron5;Parent=g2877.t2;
JASKUP010000013.1_Trichopoda_pennipes_isolate_NS2899_ptg000013l,_whole_genome_shotgun_sequence	AUGUSTUS	CDS	7534016	7534403	1	+	1	ID=g2877.t2.CDS6;Parent=g2877.t2;
JASKUP010000013.1_Trichopoda_pennipes_isolate_NS2899_ptg000013l,_whole_genome_shotgun_sequence	AUGUSTUS	exon	7534016	7534403	.	+	.	ID=g2877.t2.exon6;Parent=g2877.t2;
JASKUP010000013.1_Trichopoda_pennipes_isolate_NS2899_ptg000013l,_whole_genome_shotgun_sequence	AUGUSTUS	stop_codon	7534401	7534403	.	+	0	ID=g2877.t2.stop1;Parent=g2877.t2;
JASKUP010000013.1_Trichopoda_pennipes_isolate_NS2899_ptg000013l,_whole_genome_shotgun_sequence	AUGUSTUS	gene	7546166	7547350	.	+	.	ID=g2878;
JASKUP010000013.1_Trichopoda_pennipes_isolate_NS2899_ptg000013l,_whole_genome_shotgun_sequence	AUGUSTUS	mRNA	7546166	7547350	0.73	+	.	ID=g2878.t1;Parent=g2878;
JASKUP010000013.1_Trichopoda_pennipes_isolate_NS2899_ptg000013l,_whole_genome_shotgun_sequence	AUGUSTUS	start_codon	7546166	7546168	.	+	0	ID=g2878.t1.start1;Parent=g2878.t1;
JASKUP010000013.1_Trichopoda_pennipes_isolate_NS2899_ptg000013l,_whole_genome_shotgun_sequence	AUGUSTUS	CDS	7546166	7546217	0.73	+	0	ID=g2878.t1.CDS1;Parent=g2878.t1;
JASKUP010000013.1_Trichopoda_pennipes_isolate_NS2899_ptg000013l,_whole_genome_shotgun_sequence	AUGUSTUS	exon	7546166	7546217	.	+	.	ID=g2878.t1.exon1;Parent=g2878.t1;
JASKUP010000013.1_Trichopoda_pennipes_isolate_NS2899_ptg000013l,_whole_genome_shotgun_sequence	AUGUSTUS	intron	7546218	7546301	1	+	.	ID=g2878.t1.intron1;Parent=g2878.t1;
JASKUP010000013.1_Trichopoda_pennipes_isolate_NS2899_ptg000013l,_whole_genome_shotgun_sequence	AUGUSTUS	CDS	7546302	7546554	1	+	2	ID=g2878.t1.CDS2;Parent=g2878.t1;
JASKUP010000013.1_Trichopoda_pennipes_isolate_NS2899_ptg000013l,_whole_genome_shotgun_sequence	AUGUSTUS	exon	7546302	7546554	.	+	.	ID=g2878.t1.exon2;Parent=g2878.t1;
JASKUP010000013.1_Trichopoda_pennipes_isolate_NS2899_ptg000013l,_whole_genome_shotgun_sequence	AUGUSTUS	intron	7546555	7546929	1	+	.	ID=g2878.t1.intron2;Parent=g2878.t1;
JASKUP010000013.1_Trichopoda_pennipes_isolate_NS2899_ptg000013l,_whole_genome_shotgun_sequence	AUGUSTUS	CDS	7546930	7547350	1	+	1	ID=g2878.t1.CDS3;Parent=g2878.t1;
JASKUP010000013.1_Trichopoda_pennipes_isolate_NS2899_ptg000013l,_whole_genome_shotgun_sequence	AUGUSTUS	exon	7546930	7547350	.	+	.	ID=g2878.t1.exon3;Parent=g2878.t1;
JASKUP010000013.1_Trichopoda_pennipes_isolate_NS2899_ptg000013l,_whole_genome_shotgun_sequence	AUGUSTUS	stop_codon	7547348	7547350	.	+	0	ID=g2878.t1.stop1;Parent=g2878.t1;
JASKUP010000013.1_Trichopoda_pennipes_isolate_NS2899_ptg000013l,_whole_genome_shotgun_sequence	AUGUSTUS	gene	7548074	7548942	.	+	.	ID=g2879;
JASKUP010000013.1_Trichopoda_pennipes_isolate_NS2899_ptg000013l,_whole_genome_shotgun_sequence	AUGUSTUS	mRNA	7548074	7548942	1	+	.	ID=g2879.t1;Parent=g2879;
JASKUP010000013.1_Trichopoda_pennipes_isolate_NS2899_ptg000013l,_whole_genome_shotgun_sequence	AUGUSTUS	start_codon	7548074	7548076	.	+	0	ID=g2879.t1.start1;Parent=g2879.t1;
JASKUP010000013.1_Trichopoda_pennipes_isolate_NS2899_ptg000013l,_whole_genome_shotgun_sequence	AUGUSTUS	CDS	7548074	7548125	1	+	0	ID=g2879.t1.CDS1;Parent=g2879.t1;
JASKUP010000013.1_Trichopoda_pennipes_isolate_NS2899_ptg000013l,_whole_genome_shotgun_sequence	AUGUSTUS	exon	7548074	7548125	.	+	.	ID=g2879.t1.exon1;Parent=g2879.t1;
JASKUP010000013.1_Trichopoda_pennipes_isolate_NS2899_ptg000013l,_whole_genome_shotgun_sequence	AUGUSTUS	intron	7548126	7548205	1	+	.	ID=g2879.t1.intron1;Parent=g2879.t1;
JASKUP010000013.1_Trichopoda_pennipes_isolate_NS2899_ptg000013l,_whole_genome_shotgun_sequence	AUGUSTUS	CDS	7548206	7548458	1	+	2	ID=g2879.t1.CDS2;Parent=g2879.t1;
JASKUP010000013.1_Trichopoda_pennipes_isolate_NS2899_ptg000013l,_whole_genome_shotgun_sequence	AUGUSTUS	exon	7548206	7548458	.	+	.	ID=g2879.t1.exon2;Parent=g2879.t1;
JASKUP010000013.1_Trichopoda_pennipes_isolate_NS2899_ptg000013l,_whole_genome_shotgun_sequence	AUGUSTUS	intron	7548459	7548521	1	+	.	ID=g2879.t1.intron2;Parent=g2879.t1;
JASKUP010000013.1_Trichopoda_pennipes_isolate_NS2899_ptg000013l,_whole_genome_shotgun_sequence	AUGUSTUS	CDS	7548522	7548942	1	+	1	ID=g2879.t1.CDS3;Parent=g2879.t1;
JASKUP010000013.1_Trichopoda_pennipes_isolate_NS2899_ptg000013l,_whole_genome_shotgun_sequence	AUGUSTUS	exon	7548522	7548942	.	+	.	ID=g2879.t1.exon3;Parent=g2879.t1;
JASKUP010000013.1_Trichopoda_pennipes_isolate_NS2899_ptg000013l,_whole_genome_shotgun_sequence	AUGUSTUS	stop_codon	7548940	7548942	.	+	0	ID=g2879.t1.stop1;Parent=g2879.t1;
JASKUP010000013.1_Trichopoda_pennipes_isolate_NS2899_ptg000013l,_whole_genome_shotgun_sequence	AUGUSTUS	gene	7562381	7570996	.	-	.	ID=g2880;
JASKUP010000013.1_Trichopoda_pennipes_isolate_NS2899_ptg000013l,_whole_genome_shotgun_sequence	AUGUSTUS	mRNA	7562381	7570996	0.81	-	.	ID=g2880.t1;Parent=g2880;
JASKUP010000013.1_Trichopoda_pennipes_isolate_NS2899_ptg000013l,_whole_genome_shotgun_sequence	AUGUSTUS	stop_codon	7562381	7562383	.	-	0	ID=g2880.t1.stop1;Parent=g2880.t1;
JASKUP010000013.1_Trichopoda_pennipes_isolate_NS2899_ptg000013l,_whole_genome_shotgun_sequence	AUGUSTUS	CDS	7562381	7562571	1	-	2	ID=g2880.t1.CDS1;Parent=g2880.t1;
JASKUP010000013.1_Trichopoda_pennipes_isolate_NS2899_ptg000013l,_whole_genome_shotgun_sequence	AUGUSTUS	exon	7562381	7562571	.	-	.	ID=g2880.t1.exon1;Parent=g2880.t1;
JASKUP010000013.1_Trichopoda_pennipes_isolate_NS2899_ptg000013l,_whole_genome_shotgun_sequence	AUGUSTUS	intron	7562572	7562637	1	-	.	ID=g2880.t1.intron1;Parent=g2880.t1;
JASKUP010000013.1_Trichopoda_pennipes_isolate_NS2899_ptg000013l,_whole_genome_shotgun_sequence	AUGUSTUS	CDS	7562638	7562799	1	-	2	ID=g2880.t1.CDS2;Parent=g2880.t1;
JASKUP010000013.1_Trichopoda_pennipes_isolate_NS2899_ptg000013l,_whole_genome_shotgun_sequence	AUGUSTUS	exon	7562638	7562799	.	-	.	ID=g2880.t1.exon2;Parent=g2880.t1;
JASKUP010000013.1_Trichopoda_pennipes_isolate_NS2899_ptg000013l,_whole_genome_shotgun_sequence	AUGUSTUS	intron	7562800	7564411	1	-	.	ID=g2880.t1.intron2;Parent=g2880.t1;
JASKUP010000013.1_Trichopoda_pennipes_isolate_NS2899_ptg000013l,_whole_genome_shotgun_sequence	AUGUSTUS	CDS	7564412	7569754	1	-	2	ID=g2880.t1.CDS3;Parent=g2880.t1;
JASKUP010000013.1_Trichopoda_pennipes_isolate_NS2899_ptg000013l,_whole_genome_shotgun_sequence	AUGUSTUS	exon	7564412	7569754	.	-	.	ID=g2880.t1.exon3;Parent=g2880.t1;
JASKUP010000013.1_Trichopoda_pennipes_isolate_NS2899_ptg000013l,_whole_genome_shotgun_sequence	AUGUSTUS	intron	7569755	7570941	0.81	-	.	ID=g2880.t1.intron3;Parent=g2880.t1;
JASKUP010000013.1_Trichopoda_pennipes_isolate_NS2899_ptg000013l,_whole_genome_shotgun_sequence	AUGUSTUS	CDS	7570942	7570996	0.81	-	0	ID=g2880.t1.CDS4;Parent=g2880.t1;
JASKUP010000013.1_Trichopoda_pennipes_isolate_NS2899_ptg000013l,_whole_genome_shotgun_sequence	AUGUSTUS	exon	7570942	7570996	.	-	.	ID=g2880.t1.exon4;Parent=g2880.t1;
JASKUP010000013.1_Trichopoda_pennipes_isolate_NS2899_ptg000013l,_whole_genome_shotgun_sequence	AUGUSTUS	start_codon	7570994	7570996	.	-	0	ID=g2880.t1.start1;Parent=g2880.t1;
JASKUP010000013.1_Trichopoda_pennipes_isolate_NS2899_ptg000013l,_whole_genome_shotgun_sequence	AUGUSTUS	gene	7574859	7576708	.	+	.	ID=g2881;
JASKUP010000013.1_Trichopoda_pennipes_isolate_NS2899_ptg000013l,_whole_genome_shotgun_sequence	AUGUSTUS	mRNA	7574859	7576708	1	+	.	ID=g2881.t1;Parent=g2881;
JASKUP010000013.1_Trichopoda_pennipes_isolate_NS2899_ptg000013l,_whole_genome_shotgun_sequence	AUGUSTUS	start_codon	7574859	7574861	.	+	0	ID=g2881.t1.start1;Parent=g2881.t1;
JASKUP010000013.1_Trichopoda_pennipes_isolate_NS2899_ptg000013l,_whole_genome_shotgun_sequence	AUGUSTUS	CDS	7574859	7575831	1	+	0	ID=g2881.t1.CDS1;Parent=g2881.t1;
JASKUP010000013.1_Trichopoda_pennipes_isolate_NS2899_ptg000013l,_whole_genome_shotgun_sequence	AUGUSTUS	exon	7574859	7575831	.	+	.	ID=g2881.t1.exon1;Parent=g2881.t1;
JASKUP010000013.1_Trichopoda_pennipes_isolate_NS2899_ptg000013l,_whole_genome_shotgun_sequence	AUGUSTUS	intron	7575832	7575899	1	+	.	ID=g2881.t1.intron1;Parent=g2881.t1;
JASKUP010000013.1_Trichopoda_pennipes_isolate_NS2899_ptg000013l,_whole_genome_shotgun_sequence	AUGUSTUS	CDS	7575900	7576708	1	+	2	ID=g2881.t1.CDS2;Parent=g2881.t1;
JASKUP010000013.1_Trichopoda_pennipes_isolate_NS2899_ptg000013l,_whole_genome_shotgun_sequence	AUGUSTUS	exon	7575900	7576708	.	+	.	ID=g2881.t1.exon2;Parent=g2881.t1;
JASKUP010000013.1_Trichopoda_pennipes_isolate_NS2899_ptg000013l,_whole_genome_shotgun_sequence	AUGUSTUS	stop_codon	7576706	7576708	.	+	0	ID=g2881.t1.stop1;Parent=g2881.t1;
JASKUP010000013.1_Trichopoda_pennipes_isolate_NS2899_ptg000013l,_whole_genome_shotgun_sequence	AUGUSTUS	gene	7577806	7578777	.	-	.	ID=g2882;
JASKUP010000013.1_Trichopoda_pennipes_isolate_NS2899_ptg000013l,_whole_genome_shotgun_sequence	AUGUSTUS	mRNA	7577806	7578777	0.88	-	.	ID=g2882.t1;Parent=g2882;
JASKUP010000013.1_Trichopoda_pennipes_isolate_NS2899_ptg000013l,_whole_genome_shotgun_sequence	AUGUSTUS	stop_codon	7577806	7577808	.	-	0	ID=g2882.t1.stop1;Parent=g2882.t1;
JASKUP010000013.1_Trichopoda_pennipes_isolate_NS2899_ptg000013l,_whole_genome_shotgun_sequence	AUGUSTUS	CDS	7577806	7578777	0.88	-	0	ID=g2882.t1.CDS1;Parent=g2882.t1;
JASKUP010000013.1_Trichopoda_pennipes_isolate_NS2899_ptg000013l,_whole_genome_shotgun_sequence	AUGUSTUS	exon	7577806	7578777	.	-	.	ID=g2882.t1.exon1;Parent=g2882.t1;
JASKUP010000013.1_Trichopoda_pennipes_isolate_NS2899_ptg000013l,_whole_genome_shotgun_sequence	AUGUSTUS	start_codon	7578775	7578777	.	-	0	ID=g2882.t1.start1;Parent=g2882.t1;
JASKUP010000013.1_Trichopoda_pennipes_isolate_NS2899_ptg000013l,_whole_genome_shotgun_sequence	AUGUSTUS	gene	7581751	7582838	.	+	.	ID=g2883;
JASKUP010000013.1_Trichopoda_pennipes_isolate_NS2899_ptg000013l,_whole_genome_shotgun_sequence	AUGUSTUS	mRNA	7581751	7582838	1	+	.	ID=g2883.t1;Parent=g2883;
JASKUP010000013.1_Trichopoda_pennipes_isolate_NS2899_ptg000013l,_whole_genome_shotgun_sequence	AUGUSTUS	start_codon	7581751	7581753	.	+	0	ID=g2883.t1.start1;Parent=g2883.t1;
JASKUP010000013.1_Trichopoda_pennipes_isolate_NS2899_ptg000013l,_whole_genome_shotgun_sequence	AUGUSTUS	CDS	7581751	7581811	1	+	0	ID=g2883.t1.CDS1;Parent=g2883.t1;
JASKUP010000013.1_Trichopoda_pennipes_isolate_NS2899_ptg000013l,_whole_genome_shotgun_sequence	AUGUSTUS	exon	7581751	7581811	.	+	.	ID=g2883.t1.exon1;Parent=g2883.t1;
JASKUP010000013.1_Trichopoda_pennipes_isolate_NS2899_ptg000013l,_whole_genome_shotgun_sequence	AUGUSTUS	intron	7581812	7581867	1	+	.	ID=g2883.t1.intron1;Parent=g2883.t1;
JASKUP010000013.1_Trichopoda_pennipes_isolate_NS2899_ptg000013l,_whole_genome_shotgun_sequence	AUGUSTUS	CDS	7581868	7582838	1	+	2	ID=g2883.t1.CDS2;Parent=g2883.t1;
JASKUP010000013.1_Trichopoda_pennipes_isolate_NS2899_ptg000013l,_whole_genome_shotgun_sequence	AUGUSTUS	exon	7581868	7582838	.	+	.	ID=g2883.t1.exon2;Parent=g2883.t1;
JASKUP010000013.1_Trichopoda_pennipes_isolate_NS2899_ptg000013l,_whole_genome_shotgun_sequence	AUGUSTUS	stop_codon	7582836	7582838	.	+	0	ID=g2883.t1.stop1;Parent=g2883.t1;
JASKUP010000013.1_Trichopoda_pennipes_isolate_NS2899_ptg000013l,_whole_genome_shotgun_sequence	AUGUSTUS	gene	7584875	7602928	.	+	.	ID=g2884;
JASKUP010000013.1_Trichopoda_pennipes_isolate_NS2899_ptg000013l,_whole_genome_shotgun_sequence	AUGUSTUS	mRNA	7584875	7602928	1	+	.	ID=g2884.t1;Parent=g2884;
JASKUP010000013.1_Trichopoda_pennipes_isolate_NS2899_ptg000013l,_whole_genome_shotgun_sequence	AUGUSTUS	start_codon	7584875	7584877	.	+	0	ID=g2884.t1.start1;Parent=g2884.t1;
JASKUP010000013.1_Trichopoda_pennipes_isolate_NS2899_ptg000013l,_whole_genome_shotgun_sequence	AUGUSTUS	CDS	7584875	7585864	1	+	0	ID=g2884.t1.CDS1;Parent=g2884.t1;
JASKUP010000013.1_Trichopoda_pennipes_isolate_NS2899_ptg000013l,_whole_genome_shotgun_sequence	AUGUSTUS	exon	7584875	7585864	.	+	.	ID=g2884.t1.exon1;Parent=g2884.t1;
JASKUP010000013.1_Trichopoda_pennipes_isolate_NS2899_ptg000013l,_whole_genome_shotgun_sequence	AUGUSTUS	intron	7585865	7586018	1	+	.	ID=g2884.t1.intron1;Parent=g2884.t1;
JASKUP010000013.1_Trichopoda_pennipes_isolate_NS2899_ptg000013l,_whole_genome_shotgun_sequence	AUGUSTUS	CDS	7586019	7586973	1	+	0	ID=g2884.t1.CDS2;Parent=g2884.t1;
JASKUP010000013.1_Trichopoda_pennipes_isolate_NS2899_ptg000013l,_whole_genome_shotgun_sequence	AUGUSTUS	exon	7586019	7586973	.	+	.	ID=g2884.t1.exon2;Parent=g2884.t1;
JASKUP010000013.1_Trichopoda_pennipes_isolate_NS2899_ptg000013l,_whole_genome_shotgun_sequence	AUGUSTUS	intron	7586974	7587039	1	+	.	ID=g2884.t1.intron2;Parent=g2884.t1;
JASKUP010000013.1_Trichopoda_pennipes_isolate_NS2899_ptg000013l,_whole_genome_shotgun_sequence	AUGUSTUS	CDS	7587040	7589083	1	+	2	ID=g2884.t1.CDS3;Parent=g2884.t1;
JASKUP010000013.1_Trichopoda_pennipes_isolate_NS2899_ptg000013l,_whole_genome_shotgun_sequence	AUGUSTUS	exon	7587040	7589083	.	+	.	ID=g2884.t1.exon3;Parent=g2884.t1;
JASKUP010000013.1_Trichopoda_pennipes_isolate_NS2899_ptg000013l,_whole_genome_shotgun_sequence	AUGUSTUS	intron	7589084	7589149	1	+	.	ID=g2884.t1.intron3;Parent=g2884.t1;
JASKUP010000013.1_Trichopoda_pennipes_isolate_NS2899_ptg000013l,_whole_genome_shotgun_sequence	AUGUSTUS	CDS	7589150	7589303	1	+	1	ID=g2884.t1.CDS4;Parent=g2884.t1;
JASKUP010000013.1_Trichopoda_pennipes_isolate_NS2899_ptg000013l,_whole_genome_shotgun_sequence	AUGUSTUS	exon	7589150	7589303	.	+	.	ID=g2884.t1.exon4;Parent=g2884.t1;
JASKUP010000013.1_Trichopoda_pennipes_isolate_NS2899_ptg000013l,_whole_genome_shotgun_sequence	AUGUSTUS	intron	7589304	7589382	1	+	.	ID=g2884.t1.intron4;Parent=g2884.t1;
JASKUP010000013.1_Trichopoda_pennipes_isolate_NS2899_ptg000013l,_whole_genome_shotgun_sequence	AUGUSTUS	CDS	7589383	7590306	1	+	0	ID=g2884.t1.CDS5;Parent=g2884.t1;
JASKUP010000013.1_Trichopoda_pennipes_isolate_NS2899_ptg000013l,_whole_genome_shotgun_sequence	AUGUSTUS	exon	7589383	7590306	.	+	.	ID=g2884.t1.exon5;Parent=g2884.t1;
JASKUP010000013.1_Trichopoda_pennipes_isolate_NS2899_ptg000013l,_whole_genome_shotgun_sequence	AUGUSTUS	intron	7590307	7592290	1	+	.	ID=g2884.t1.intron5;Parent=g2884.t1;
JASKUP010000013.1_Trichopoda_pennipes_isolate_NS2899_ptg000013l,_whole_genome_shotgun_sequence	AUGUSTUS	CDS	7592291	7593372	1	+	0	ID=g2884.t1.CDS6;Parent=g2884.t1;
JASKUP010000013.1_Trichopoda_pennipes_isolate_NS2899_ptg000013l,_whole_genome_shotgun_sequence	AUGUSTUS	exon	7592291	7593372	.	+	.	ID=g2884.t1.exon6;Parent=g2884.t1;
JASKUP010000013.1_Trichopoda_pennipes_isolate_NS2899_ptg000013l,_whole_genome_shotgun_sequence	AUGUSTUS	intron	7593373	7593447	1	+	.	ID=g2884.t1.intron6;Parent=g2884.t1;
JASKUP010000013.1_Trichopoda_pennipes_isolate_NS2899_ptg000013l,_whole_genome_shotgun_sequence	AUGUSTUS	CDS	7593448	7593821	1	+	1	ID=g2884.t1.CDS7;Parent=g2884.t1;
JASKUP010000013.1_Trichopoda_pennipes_isolate_NS2899_ptg000013l,_whole_genome_shotgun_sequence	AUGUSTUS	exon	7593448	7593821	.	+	.	ID=g2884.t1.exon7;Parent=g2884.t1;
JASKUP010000013.1_Trichopoda_pennipes_isolate_NS2899_ptg000013l,_whole_genome_shotgun_sequence	AUGUSTUS	intron	7593822	7593960	1	+	.	ID=g2884.t1.intron7;Parent=g2884.t1;
JASKUP010000013.1_Trichopoda_pennipes_isolate_NS2899_ptg000013l,_whole_genome_shotgun_sequence	AUGUSTUS	CDS	7593961	7601214	1	+	2	ID=g2884.t1.CDS8;Parent=g2884.t1;
JASKUP010000013.1_Trichopoda_pennipes_isolate_NS2899_ptg000013l,_whole_genome_shotgun_sequence	AUGUSTUS	exon	7593961	7601214	.	+	.	ID=g2884.t1.exon8;Parent=g2884.t1;
JASKUP010000013.1_Trichopoda_pennipes_isolate_NS2899_ptg000013l,_whole_genome_shotgun_sequence	AUGUSTUS	intron	7601215	7601287	1	+	.	ID=g2884.t1.intron8;Parent=g2884.t1;
JASKUP010000013.1_Trichopoda_pennipes_isolate_NS2899_ptg000013l,_whole_genome_shotgun_sequence	AUGUSTUS	CDS	7601288	7601813	1	+	2	ID=g2884.t1.CDS9;Parent=g2884.t1;
JASKUP010000013.1_Trichopoda_pennipes_isolate_NS2899_ptg000013l,_whole_genome_shotgun_sequence	AUGUSTUS	exon	7601288	7601813	.	+	.	ID=g2884.t1.exon9;Parent=g2884.t1;
JASKUP010000013.1_Trichopoda_pennipes_isolate_NS2899_ptg000013l,_whole_genome_shotgun_sequence	AUGUSTUS	intron	7601814	7601869	1	+	.	ID=g2884.t1.intron9;Parent=g2884.t1;
JASKUP010000013.1_Trichopoda_pennipes_isolate_NS2899_ptg000013l,_whole_genome_shotgun_sequence	AUGUSTUS	CDS	7601870	7602353	1	+	1	ID=g2884.t1.CDS10;Parent=g2884.t1;
JASKUP010000013.1_Trichopoda_pennipes_isolate_NS2899_ptg000013l,_whole_genome_shotgun_sequence	AUGUSTUS	exon	7601870	7602353	.	+	.	ID=g2884.t1.exon10;Parent=g2884.t1;
JASKUP010000013.1_Trichopoda_pennipes_isolate_NS2899_ptg000013l,_whole_genome_shotgun_sequence	AUGUSTUS	intron	7602354	7602424	1	+	.	ID=g2884.t1.intron10;Parent=g2884.t1;
JASKUP010000013.1_Trichopoda_pennipes_isolate_NS2899_ptg000013l,_whole_genome_shotgun_sequence	AUGUSTUS	CDS	7602425	7602601	1	+	0	ID=g2884.t1.CDS11;Parent=g2884.t1;
JASKUP010000013.1_Trichopoda_pennipes_isolate_NS2899_ptg000013l,_whole_genome_shotgun_sequence	AUGUSTUS	exon	7602425	7602601	.	+	.	ID=g2884.t1.exon11;Parent=g2884.t1;
JASKUP010000013.1_Trichopoda_pennipes_isolate_NS2899_ptg000013l,_whole_genome_shotgun_sequence	AUGUSTUS	intron	7602602	7602775	1	+	.	ID=g2884.t1.intron11;Parent=g2884.t1;
JASKUP010000013.1_Trichopoda_pennipes_isolate_NS2899_ptg000013l,_whole_genome_shotgun_sequence	AUGUSTUS	CDS	7602776	7602928	1	+	0	ID=g2884.t1.CDS12;Parent=g2884.t1;
JASKUP010000013.1_Trichopoda_pennipes_isolate_NS2899_ptg000013l,_whole_genome_shotgun_sequence	AUGUSTUS	exon	7602776	7602928	.	+	.	ID=g2884.t1.exon12;Parent=g2884.t1;
JASKUP010000013.1_Trichopoda_pennipes_isolate_NS2899_ptg000013l,_whole_genome_shotgun_sequence	AUGUSTUS	stop_codon	7602926	7602928	.	+	0	ID=g2884.t1.stop1;Parent=g2884.t1;
JASKUP010000013.1_Trichopoda_pennipes_isolate_NS2899_ptg000013l,_whole_genome_shotgun_sequence	AUGUSTUS	gene	7609591	7610109	.	-	.	ID=g2885;
JASKUP010000013.1_Trichopoda_pennipes_isolate_NS2899_ptg000013l,_whole_genome_shotgun_sequence	AUGUSTUS	mRNA	7609591	7610109	1	-	.	ID=g2885.t1;Parent=g2885;
JASKUP010000013.1_Trichopoda_pennipes_isolate_NS2899_ptg000013l,_whole_genome_shotgun_sequence	AUGUSTUS	stop_codon	7609591	7609593	.	-	0	ID=g2885.t1.stop1;Parent=g2885.t1;
JASKUP010000013.1_Trichopoda_pennipes_isolate_NS2899_ptg000013l,_whole_genome_shotgun_sequence	AUGUSTUS	CDS	7609591	7609989	1	-	0	ID=g2885.t1.CDS1;Parent=g2885.t1;
JASKUP010000013.1_Trichopoda_pennipes_isolate_NS2899_ptg000013l,_whole_genome_shotgun_sequence	AUGUSTUS	exon	7609591	7609989	.	-	.	ID=g2885.t1.exon1;Parent=g2885.t1;
JASKUP010000013.1_Trichopoda_pennipes_isolate_NS2899_ptg000013l,_whole_genome_shotgun_sequence	AUGUSTUS	intron	7609990	7610055	1	-	.	ID=g2885.t1.intron1;Parent=g2885.t1;
JASKUP010000013.1_Trichopoda_pennipes_isolate_NS2899_ptg000013l,_whole_genome_shotgun_sequence	AUGUSTUS	CDS	7610056	7610109	1	-	0	ID=g2885.t1.CDS2;Parent=g2885.t1;
JASKUP010000013.1_Trichopoda_pennipes_isolate_NS2899_ptg000013l,_whole_genome_shotgun_sequence	AUGUSTUS	exon	7610056	7610109	.	-	.	ID=g2885.t1.exon2;Parent=g2885.t1;
JASKUP010000013.1_Trichopoda_pennipes_isolate_NS2899_ptg000013l,_whole_genome_shotgun_sequence	AUGUSTUS	start_codon	7610107	7610109	.	-	0	ID=g2885.t1.start1;Parent=g2885.t1;
JASKUP010000013.1_Trichopoda_pennipes_isolate_NS2899_ptg000013l,_whole_genome_shotgun_sequence	AUGUSTUS	gene	7667945	7668877	.	+	.	ID=g2886;
JASKUP010000013.1_Trichopoda_pennipes_isolate_NS2899_ptg000013l,_whole_genome_shotgun_sequence	AUGUSTUS	mRNA	7667945	7668877	0.97	+	.	ID=g2886.t1;Parent=g2886;
JASKUP010000013.1_Trichopoda_pennipes_isolate_NS2899_ptg000013l,_whole_genome_shotgun_sequence	AUGUSTUS	start_codon	7667945	7667947	.	+	0	ID=g2886.t1.start1;Parent=g2886.t1;
JASKUP010000013.1_Trichopoda_pennipes_isolate_NS2899_ptg000013l,_whole_genome_shotgun_sequence	AUGUSTUS	CDS	7667945	7667971	0.97	+	0	ID=g2886.t1.CDS1;Parent=g2886.t1;
JASKUP010000013.1_Trichopoda_pennipes_isolate_NS2899_ptg000013l,_whole_genome_shotgun_sequence	AUGUSTUS	exon	7667945	7667971	.	+	.	ID=g2886.t1.exon1;Parent=g2886.t1;
JASKUP010000013.1_Trichopoda_pennipes_isolate_NS2899_ptg000013l,_whole_genome_shotgun_sequence	AUGUSTUS	intron	7667972	7668106	0.97	+	.	ID=g2886.t1.intron1;Parent=g2886.t1;
JASKUP010000013.1_Trichopoda_pennipes_isolate_NS2899_ptg000013l,_whole_genome_shotgun_sequence	AUGUSTUS	CDS	7668107	7668877	0.97	+	0	ID=g2886.t1.CDS2;Parent=g2886.t1;
JASKUP010000013.1_Trichopoda_pennipes_isolate_NS2899_ptg000013l,_whole_genome_shotgun_sequence	AUGUSTUS	exon	7668107	7668877	.	+	.	ID=g2886.t1.exon2;Parent=g2886.t1;
JASKUP010000013.1_Trichopoda_pennipes_isolate_NS2899_ptg000013l,_whole_genome_shotgun_sequence	AUGUSTUS	stop_codon	7668875	7668877	.	+	0	ID=g2886.t1.stop1;Parent=g2886.t1;
JASKUP010000013.1_Trichopoda_pennipes_isolate_NS2899_ptg000013l,_whole_genome_shotgun_sequence	AUGUSTUS	gene	7673633	7679994	.	+	.	ID=g2887;
JASKUP010000013.1_Trichopoda_pennipes_isolate_NS2899_ptg000013l,_whole_genome_shotgun_sequence	AUGUSTUS	mRNA	7673633	7679994	0.48	+	.	ID=g2887.t1;Parent=g2887;
JASKUP010000013.1_Trichopoda_pennipes_isolate_NS2899_ptg000013l,_whole_genome_shotgun_sequence	AUGUSTUS	start_codon	7673633	7673635	.	+	0	ID=g2887.t1.start1;Parent=g2887.t1;
JASKUP010000013.1_Trichopoda_pennipes_isolate_NS2899_ptg000013l,_whole_genome_shotgun_sequence	AUGUSTUS	CDS	7673633	7678175	0.79	+	0	ID=g2887.t1.CDS1;Parent=g2887.t1;
JASKUP010000013.1_Trichopoda_pennipes_isolate_NS2899_ptg000013l,_whole_genome_shotgun_sequence	AUGUSTUS	exon	7673633	7678175	.	+	.	ID=g2887.t1.exon1;Parent=g2887.t1;
JASKUP010000013.1_Trichopoda_pennipes_isolate_NS2899_ptg000013l,_whole_genome_shotgun_sequence	AUGUSTUS	intron	7678176	7679287	1	+	.	ID=g2887.t1.intron1;Parent=g2887.t1;
JASKUP010000013.1_Trichopoda_pennipes_isolate_NS2899_ptg000013l,_whole_genome_shotgun_sequence	AUGUSTUS	CDS	7679288	7679994	0.62	+	2	ID=g2887.t1.CDS2;Parent=g2887.t1;
JASKUP010000013.1_Trichopoda_pennipes_isolate_NS2899_ptg000013l,_whole_genome_shotgun_sequence	AUGUSTUS	exon	7679288	7679994	.	+	.	ID=g2887.t1.exon2;Parent=g2887.t1;
JASKUP010000013.1_Trichopoda_pennipes_isolate_NS2899_ptg000013l,_whole_genome_shotgun_sequence	AUGUSTUS	stop_codon	7679992	7679994	.	+	0	ID=g2887.t1.stop1;Parent=g2887.t1;
JASKUP010000013.1_Trichopoda_pennipes_isolate_NS2899_ptg000013l,_whole_genome_shotgun_sequence	AUGUSTUS	gene	8009771	8011222	.	-	.	ID=g2888;
JASKUP010000013.1_Trichopoda_pennipes_isolate_NS2899_ptg000013l,_whole_genome_shotgun_sequence	AUGUSTUS	mRNA	8009771	8011222	0.94	-	.	ID=g2888.t1;Parent=g2888;
JASKUP010000013.1_Trichopoda_pennipes_isolate_NS2899_ptg000013l,_whole_genome_shotgun_sequence	AUGUSTUS	stop_codon	8009771	8009773	.	-	0	ID=g2888.t1.stop1;Parent=g2888.t1;
JASKUP010000013.1_Trichopoda_pennipes_isolate_NS2899_ptg000013l,_whole_genome_shotgun_sequence	AUGUSTUS	CDS	8009771	8011222	0.94	-	0	ID=g2888.t1.CDS1;Parent=g2888.t1;
JASKUP010000013.1_Trichopoda_pennipes_isolate_NS2899_ptg000013l,_whole_genome_shotgun_sequence	AUGUSTUS	exon	8009771	8011222	.	-	.	ID=g2888.t1.exon1;Parent=g2888.t1;
JASKUP010000013.1_Trichopoda_pennipes_isolate_NS2899_ptg000013l,_whole_genome_shotgun_sequence	AUGUSTUS	start_codon	8011220	8011222	.	-	0	ID=g2888.t1.start1;Parent=g2888.t1;
JASKUP010000013.1_Trichopoda_pennipes_isolate_NS2899_ptg000013l,_whole_genome_shotgun_sequence	AUGUSTUS	gene	8010895	8012674	.	-	.	ID=g2889;
JASKUP010000013.1_Trichopoda_pennipes_isolate_NS2899_ptg000013l,_whole_genome_shotgun_sequence	AUGUSTUS	mRNA	8010895	8012674	0.89	-	.	ID=g2889.t1;Parent=g2889;
JASKUP010000013.1_Trichopoda_pennipes_isolate_NS2899_ptg000013l,_whole_genome_shotgun_sequence	AUGUSTUS	stop_codon	8010895	8010897	.	-	0	ID=g2889.t1.stop1;Parent=g2889.t1;
JASKUP010000013.1_Trichopoda_pennipes_isolate_NS2899_ptg000013l,_whole_genome_shotgun_sequence	AUGUSTUS	CDS	8010895	8010988	0.98	-	1	ID=g2889.t1.CDS1;Parent=g2889.t1;
JASKUP010000013.1_Trichopoda_pennipes_isolate_NS2899_ptg000013l,_whole_genome_shotgun_sequence	AUGUSTUS	exon	8010895	8010988	.	-	.	ID=g2889.t1.exon1;Parent=g2889.t1;
JASKUP010000013.1_Trichopoda_pennipes_isolate_NS2899_ptg000013l,_whole_genome_shotgun_sequence	AUGUSTUS	intron	8010989	8011109	0.91	-	.	ID=g2889.t1.intron1;Parent=g2889.t1;
JASKUP010000013.1_Trichopoda_pennipes_isolate_NS2899_ptg000013l,_whole_genome_shotgun_sequence	AUGUSTUS	CDS	8011110	8012674	0.89	-	0	ID=g2889.t1.CDS2;Parent=g2889.t1;
JASKUP010000013.1_Trichopoda_pennipes_isolate_NS2899_ptg000013l,_whole_genome_shotgun_sequence	AUGUSTUS	exon	8011110	8012674	.	-	.	ID=g2889.t1.exon2;Parent=g2889.t1;
JASKUP010000013.1_Trichopoda_pennipes_isolate_NS2899_ptg000013l,_whole_genome_shotgun_sequence	AUGUSTUS	start_codon	8012672	8012674	.	-	0	ID=g2889.t1.start1;Parent=g2889.t1;
JASKUP010000013.1_Trichopoda_pennipes_isolate_NS2899_ptg000013l,_whole_genome_shotgun_sequence	AUGUSTUS	gene	8065399	8066346	.	+	.	ID=g2890;
JASKUP010000013.1_Trichopoda_pennipes_isolate_NS2899_ptg000013l,_whole_genome_shotgun_sequence	AUGUSTUS	mRNA	8065399	8066346	0.88	+	.	ID=g2890.t1;Parent=g2890;
JASKUP010000013.1_Trichopoda_pennipes_isolate_NS2899_ptg000013l,_whole_genome_shotgun_sequence	AUGUSTUS	start_codon	8065399	8065401	.	+	0	ID=g2890.t1.start1;Parent=g2890.t1;
JASKUP010000013.1_Trichopoda_pennipes_isolate_NS2899_ptg000013l,_whole_genome_shotgun_sequence	AUGUSTUS	CDS	8065399	8066346	0.88	+	0	ID=g2890.t1.CDS1;Parent=g2890.t1;
JASKUP010000013.1_Trichopoda_pennipes_isolate_NS2899_ptg000013l,_whole_genome_shotgun_sequence	AUGUSTUS	exon	8065399	8066346	.	+	.	ID=g2890.t1.exon1;Parent=g2890.t1;
JASKUP010000013.1_Trichopoda_pennipes_isolate_NS2899_ptg000013l,_whole_genome_shotgun_sequence	AUGUSTUS	stop_codon	8066344	8066346	.	+	0	ID=g2890.t1.stop1;Parent=g2890.t1;
JASKUP010000013.1_Trichopoda_pennipes_isolate_NS2899_ptg000013l,_whole_genome_shotgun_sequence	AUGUSTUS	gene	8100021	8112045	.	+	.	ID=g2891;
JASKUP010000013.1_Trichopoda_pennipes_isolate_NS2899_ptg000013l,_whole_genome_shotgun_sequence	AUGUSTUS	mRNA	8100021	8112045	0.36	+	.	ID=g2891.t1;Parent=g2891;
JASKUP010000013.1_Trichopoda_pennipes_isolate_NS2899_ptg000013l,_whole_genome_shotgun_sequence	AUGUSTUS	start_codon	8100021	8100023	.	+	0	ID=g2891.t1.start1;Parent=g2891.t1;
JASKUP010000013.1_Trichopoda_pennipes_isolate_NS2899_ptg000013l,_whole_genome_shotgun_sequence	AUGUSTUS	CDS	8100021	8100087	0.38	+	0	ID=g2891.t1.CDS1;Parent=g2891.t1;
JASKUP010000013.1_Trichopoda_pennipes_isolate_NS2899_ptg000013l,_whole_genome_shotgun_sequence	AUGUSTUS	exon	8100021	8100087	.	+	.	ID=g2891.t1.exon1;Parent=g2891.t1;
JASKUP010000013.1_Trichopoda_pennipes_isolate_NS2899_ptg000013l,_whole_genome_shotgun_sequence	AUGUSTUS	intron	8100088	8102393	0.38	+	.	ID=g2891.t1.intron1;Parent=g2891.t1;
JASKUP010000013.1_Trichopoda_pennipes_isolate_NS2899_ptg000013l,_whole_genome_shotgun_sequence	AUGUSTUS	CDS	8102394	8103269	1	+	2	ID=g2891.t1.CDS2;Parent=g2891.t1;
JASKUP010000013.1_Trichopoda_pennipes_isolate_NS2899_ptg000013l,_whole_genome_shotgun_sequence	AUGUSTUS	exon	8102394	8103269	.	+	.	ID=g2891.t1.exon2;Parent=g2891.t1;
JASKUP010000013.1_Trichopoda_pennipes_isolate_NS2899_ptg000013l,_whole_genome_shotgun_sequence	AUGUSTUS	intron	8103270	8103667	1	+	.	ID=g2891.t1.intron2;Parent=g2891.t1;
JASKUP010000013.1_Trichopoda_pennipes_isolate_NS2899_ptg000013l,_whole_genome_shotgun_sequence	AUGUSTUS	CDS	8103668	8103739	0.94	+	2	ID=g2891.t1.CDS3;Parent=g2891.t1;
JASKUP010000013.1_Trichopoda_pennipes_isolate_NS2899_ptg000013l,_whole_genome_shotgun_sequence	AUGUSTUS	exon	8103668	8103739	.	+	.	ID=g2891.t1.exon3;Parent=g2891.t1;
JASKUP010000013.1_Trichopoda_pennipes_isolate_NS2899_ptg000013l,_whole_genome_shotgun_sequence	AUGUSTUS	intron	8103740	8104099	0.91	+	.	ID=g2891.t1.intron3;Parent=g2891.t1;
JASKUP010000013.1_Trichopoda_pennipes_isolate_NS2899_ptg000013l,_whole_genome_shotgun_sequence	AUGUSTUS	CDS	8104100	8107125	0.97	+	2	ID=g2891.t1.CDS4;Parent=g2891.t1;
JASKUP010000013.1_Trichopoda_pennipes_isolate_NS2899_ptg000013l,_whole_genome_shotgun_sequence	AUGUSTUS	exon	8104100	8107125	.	+	.	ID=g2891.t1.exon4;Parent=g2891.t1;
JASKUP010000013.1_Trichopoda_pennipes_isolate_NS2899_ptg000013l,_whole_genome_shotgun_sequence	AUGUSTUS	intron	8107126	8111290	1	+	.	ID=g2891.t1.intron4;Parent=g2891.t1;
JASKUP010000013.1_Trichopoda_pennipes_isolate_NS2899_ptg000013l,_whole_genome_shotgun_sequence	AUGUSTUS	CDS	8111291	8111450	1	+	0	ID=g2891.t1.CDS5;Parent=g2891.t1;
JASKUP010000013.1_Trichopoda_pennipes_isolate_NS2899_ptg000013l,_whole_genome_shotgun_sequence	AUGUSTUS	exon	8111291	8111450	.	+	.	ID=g2891.t1.exon5;Parent=g2891.t1;
JASKUP010000013.1_Trichopoda_pennipes_isolate_NS2899_ptg000013l,_whole_genome_shotgun_sequence	AUGUSTUS	intron	8111451	8111535	1	+	.	ID=g2891.t1.intron5;Parent=g2891.t1;
JASKUP010000013.1_Trichopoda_pennipes_isolate_NS2899_ptg000013l,_whole_genome_shotgun_sequence	AUGUSTUS	CDS	8111536	8111704	1	+	2	ID=g2891.t1.CDS6;Parent=g2891.t1;
JASKUP010000013.1_Trichopoda_pennipes_isolate_NS2899_ptg000013l,_whole_genome_shotgun_sequence	AUGUSTUS	exon	8111536	8111704	.	+	.	ID=g2891.t1.exon6;Parent=g2891.t1;
JASKUP010000013.1_Trichopoda_pennipes_isolate_NS2899_ptg000013l,_whole_genome_shotgun_sequence	AUGUSTUS	intron	8111705	8111840	1	+	.	ID=g2891.t1.intron6;Parent=g2891.t1;
JASKUP010000013.1_Trichopoda_pennipes_isolate_NS2899_ptg000013l,_whole_genome_shotgun_sequence	AUGUSTUS	CDS	8111841	8112045	1	+	1	ID=g2891.t1.CDS7;Parent=g2891.t1;
JASKUP010000013.1_Trichopoda_pennipes_isolate_NS2899_ptg000013l,_whole_genome_shotgun_sequence	AUGUSTUS	exon	8111841	8112045	.	+	.	ID=g2891.t1.exon7;Parent=g2891.t1;
JASKUP010000013.1_Trichopoda_pennipes_isolate_NS2899_ptg000013l,_whole_genome_shotgun_sequence	AUGUSTUS	stop_codon	8112043	8112045	.	+	0	ID=g2891.t1.stop1;Parent=g2891.t1;
JASKUP010000013.1_Trichopoda_pennipes_isolate_NS2899_ptg000013l,_whole_genome_shotgun_sequence	AUGUSTUS	gene	8126139	8128336	.	+	.	ID=g2892;
JASKUP010000013.1_Trichopoda_pennipes_isolate_NS2899_ptg000013l,_whole_genome_shotgun_sequence	AUGUSTUS	mRNA	8126139	8128336	1	+	.	ID=g2892.t1;Parent=g2892;
JASKUP010000013.1_Trichopoda_pennipes_isolate_NS2899_ptg000013l,_whole_genome_shotgun_sequence	AUGUSTUS	start_codon	8126139	8126141	.	+	0	ID=g2892.t1.start1;Parent=g2892.t1;
JASKUP010000013.1_Trichopoda_pennipes_isolate_NS2899_ptg000013l,_whole_genome_shotgun_sequence	AUGUSTUS	CDS	8126139	8126190	1	+	0	ID=g2892.t1.CDS1;Parent=g2892.t1;
JASKUP010000013.1_Trichopoda_pennipes_isolate_NS2899_ptg000013l,_whole_genome_shotgun_sequence	AUGUSTUS	exon	8126139	8126190	.	+	.	ID=g2892.t1.exon1;Parent=g2892.t1;
JASKUP010000013.1_Trichopoda_pennipes_isolate_NS2899_ptg000013l,_whole_genome_shotgun_sequence	AUGUSTUS	intron	8126191	8127693	1	+	.	ID=g2892.t1.intron1;Parent=g2892.t1;
JASKUP010000013.1_Trichopoda_pennipes_isolate_NS2899_ptg000013l,_whole_genome_shotgun_sequence	AUGUSTUS	CDS	8127694	8127993	1	+	2	ID=g2892.t1.CDS2;Parent=g2892.t1;
JASKUP010000013.1_Trichopoda_pennipes_isolate_NS2899_ptg000013l,_whole_genome_shotgun_sequence	AUGUSTUS	exon	8127694	8127993	.	+	.	ID=g2892.t1.exon2;Parent=g2892.t1;
JASKUP010000013.1_Trichopoda_pennipes_isolate_NS2899_ptg000013l,_whole_genome_shotgun_sequence	AUGUSTUS	intron	8127994	8128085	1	+	.	ID=g2892.t1.intron2;Parent=g2892.t1;
JASKUP010000013.1_Trichopoda_pennipes_isolate_NS2899_ptg000013l,_whole_genome_shotgun_sequence	AUGUSTUS	CDS	8128086	8128336	1	+	2	ID=g2892.t1.CDS3;Parent=g2892.t1;
JASKUP010000013.1_Trichopoda_pennipes_isolate_NS2899_ptg000013l,_whole_genome_shotgun_sequence	AUGUSTUS	exon	8128086	8128336	.	+	.	ID=g2892.t1.exon3;Parent=g2892.t1;
JASKUP010000013.1_Trichopoda_pennipes_isolate_NS2899_ptg000013l,_whole_genome_shotgun_sequence	AUGUSTUS	stop_codon	8128334	8128336	.	+	0	ID=g2892.t1.stop1;Parent=g2892.t1;
JASKUP010000013.1_Trichopoda_pennipes_isolate_NS2899_ptg000013l,_whole_genome_shotgun_sequence	AUGUSTUS	gene	8133840	8137461	.	-	.	ID=g2893;
JASKUP010000013.1_Trichopoda_pennipes_isolate_NS2899_ptg000013l,_whole_genome_shotgun_sequence	AUGUSTUS	mRNA	8133840	8137461	1	-	.	ID=g2893.t1;Parent=g2893;
JASKUP010000013.1_Trichopoda_pennipes_isolate_NS2899_ptg000013l,_whole_genome_shotgun_sequence	AUGUSTUS	stop_codon	8133840	8133842	.	-	0	ID=g2893.t1.stop1;Parent=g2893.t1;
JASKUP010000013.1_Trichopoda_pennipes_isolate_NS2899_ptg000013l,_whole_genome_shotgun_sequence	AUGUSTUS	CDS	8133840	8135255	1	-	0	ID=g2893.t1.CDS1;Parent=g2893.t1;
JASKUP010000013.1_Trichopoda_pennipes_isolate_NS2899_ptg000013l,_whole_genome_shotgun_sequence	AUGUSTUS	exon	8133840	8135255	.	-	.	ID=g2893.t1.exon1;Parent=g2893.t1;
JASKUP010000013.1_Trichopoda_pennipes_isolate_NS2899_ptg000013l,_whole_genome_shotgun_sequence	AUGUSTUS	intron	8135256	8136775	1	-	.	ID=g2893.t1.intron1;Parent=g2893.t1;
JASKUP010000013.1_Trichopoda_pennipes_isolate_NS2899_ptg000013l,_whole_genome_shotgun_sequence	AUGUSTUS	CDS	8136776	8137030	1	-	0	ID=g2893.t1.CDS2;Parent=g2893.t1;
JASKUP010000013.1_Trichopoda_pennipes_isolate_NS2899_ptg000013l,_whole_genome_shotgun_sequence	AUGUSTUS	exon	8136776	8137030	.	-	.	ID=g2893.t1.exon2;Parent=g2893.t1;
JASKUP010000013.1_Trichopoda_pennipes_isolate_NS2899_ptg000013l,_whole_genome_shotgun_sequence	AUGUSTUS	intron	8137031	8137083	1	-	.	ID=g2893.t1.intron2;Parent=g2893.t1;
JASKUP010000013.1_Trichopoda_pennipes_isolate_NS2899_ptg000013l,_whole_genome_shotgun_sequence	AUGUSTUS	CDS	8137084	8137461	1	-	0	ID=g2893.t1.CDS3;Parent=g2893.t1;
JASKUP010000013.1_Trichopoda_pennipes_isolate_NS2899_ptg000013l,_whole_genome_shotgun_sequence	AUGUSTUS	exon	8137084	8137461	.	-	.	ID=g2893.t1.exon3;Parent=g2893.t1;
JASKUP010000013.1_Trichopoda_pennipes_isolate_NS2899_ptg000013l,_whole_genome_shotgun_sequence	AUGUSTUS	start_codon	8137459	8137461	.	-	0	ID=g2893.t1.start1;Parent=g2893.t1;
JASKUP010000013.1_Trichopoda_pennipes_isolate_NS2899_ptg000013l,_whole_genome_shotgun_sequence	AUGUSTUS	gene	8139098	8140798	.	-	.	ID=g2894;
JASKUP010000013.1_Trichopoda_pennipes_isolate_NS2899_ptg000013l,_whole_genome_shotgun_sequence	AUGUSTUS	mRNA	8139098	8140798	1	-	.	ID=g2894.t1;Parent=g2894;
JASKUP010000013.1_Trichopoda_pennipes_isolate_NS2899_ptg000013l,_whole_genome_shotgun_sequence	AUGUSTUS	stop_codon	8139098	8139100	.	-	0	ID=g2894.t1.stop1;Parent=g2894.t1;
JASKUP010000013.1_Trichopoda_pennipes_isolate_NS2899_ptg000013l,_whole_genome_shotgun_sequence	AUGUSTUS	CDS	8139098	8140121	1	-	1	ID=g2894.t1.CDS1;Parent=g2894.t1;
JASKUP010000013.1_Trichopoda_pennipes_isolate_NS2899_ptg000013l,_whole_genome_shotgun_sequence	AUGUSTUS	exon	8139098	8140121	.	-	.	ID=g2894.t1.exon1;Parent=g2894.t1;
JASKUP010000013.1_Trichopoda_pennipes_isolate_NS2899_ptg000013l,_whole_genome_shotgun_sequence	AUGUSTUS	intron	8140122	8140178	1	-	.	ID=g2894.t1.intron1;Parent=g2894.t1;
JASKUP010000013.1_Trichopoda_pennipes_isolate_NS2899_ptg000013l,_whole_genome_shotgun_sequence	AUGUSTUS	CDS	8140179	8140564	1	-	0	ID=g2894.t1.CDS2;Parent=g2894.t1;
JASKUP010000013.1_Trichopoda_pennipes_isolate_NS2899_ptg000013l,_whole_genome_shotgun_sequence	AUGUSTUS	exon	8140179	8140564	.	-	.	ID=g2894.t1.exon2;Parent=g2894.t1;
JASKUP010000013.1_Trichopoda_pennipes_isolate_NS2899_ptg000013l,_whole_genome_shotgun_sequence	AUGUSTUS	intron	8140565	8140678	1	-	.	ID=g2894.t1.intron2;Parent=g2894.t1;
JASKUP010000013.1_Trichopoda_pennipes_isolate_NS2899_ptg000013l,_whole_genome_shotgun_sequence	AUGUSTUS	CDS	8140679	8140798	1	-	0	ID=g2894.t1.CDS3;Parent=g2894.t1;
JASKUP010000013.1_Trichopoda_pennipes_isolate_NS2899_ptg000013l,_whole_genome_shotgun_sequence	AUGUSTUS	exon	8140679	8140798	.	-	.	ID=g2894.t1.exon3;Parent=g2894.t1;
JASKUP010000013.1_Trichopoda_pennipes_isolate_NS2899_ptg000013l,_whole_genome_shotgun_sequence	AUGUSTUS	start_codon	8140796	8140798	.	-	0	ID=g2894.t1.start1;Parent=g2894.t1;
JASKUP010000013.1_Trichopoda_pennipes_isolate_NS2899_ptg000013l,_whole_genome_shotgun_sequence	AUGUSTUS	gene	8141291	8143082	.	+	.	ID=g2895;
JASKUP010000013.1_Trichopoda_pennipes_isolate_NS2899_ptg000013l,_whole_genome_shotgun_sequence	AUGUSTUS	mRNA	8141291	8143082	1	+	.	ID=g2895.t1;Parent=g2895;
JASKUP010000013.1_Trichopoda_pennipes_isolate_NS2899_ptg000013l,_whole_genome_shotgun_sequence	AUGUSTUS	start_codon	8141291	8141293	.	+	0	ID=g2895.t1.start1;Parent=g2895.t1;
JASKUP010000013.1_Trichopoda_pennipes_isolate_NS2899_ptg000013l,_whole_genome_shotgun_sequence	AUGUSTUS	CDS	8141291	8141455	1	+	0	ID=g2895.t1.CDS1;Parent=g2895.t1;
JASKUP010000013.1_Trichopoda_pennipes_isolate_NS2899_ptg000013l,_whole_genome_shotgun_sequence	AUGUSTUS	exon	8141291	8141455	.	+	.	ID=g2895.t1.exon1;Parent=g2895.t1;
JASKUP010000013.1_Trichopoda_pennipes_isolate_NS2899_ptg000013l,_whole_genome_shotgun_sequence	AUGUSTUS	intron	8141456	8141520	1	+	.	ID=g2895.t1.intron1;Parent=g2895.t1;
JASKUP010000013.1_Trichopoda_pennipes_isolate_NS2899_ptg000013l,_whole_genome_shotgun_sequence	AUGUSTUS	CDS	8141521	8141649	1	+	0	ID=g2895.t1.CDS2;Parent=g2895.t1;
JASKUP010000013.1_Trichopoda_pennipes_isolate_NS2899_ptg000013l,_whole_genome_shotgun_sequence	AUGUSTUS	exon	8141521	8141649	.	+	.	ID=g2895.t1.exon2;Parent=g2895.t1;
JASKUP010000013.1_Trichopoda_pennipes_isolate_NS2899_ptg000013l,_whole_genome_shotgun_sequence	AUGUSTUS	intron	8141650	8141703	1	+	.	ID=g2895.t1.intron2;Parent=g2895.t1;
JASKUP010000013.1_Trichopoda_pennipes_isolate_NS2899_ptg000013l,_whole_genome_shotgun_sequence	AUGUSTUS	CDS	8141704	8141862	1	+	0	ID=g2895.t1.CDS3;Parent=g2895.t1;
JASKUP010000013.1_Trichopoda_pennipes_isolate_NS2899_ptg000013l,_whole_genome_shotgun_sequence	AUGUSTUS	exon	8141704	8141862	.	+	.	ID=g2895.t1.exon3;Parent=g2895.t1;
JASKUP010000013.1_Trichopoda_pennipes_isolate_NS2899_ptg000013l,_whole_genome_shotgun_sequence	AUGUSTUS	intron	8141863	8141931	1	+	.	ID=g2895.t1.intron3;Parent=g2895.t1;
JASKUP010000013.1_Trichopoda_pennipes_isolate_NS2899_ptg000013l,_whole_genome_shotgun_sequence	AUGUSTUS	CDS	8141932	8142086	1	+	0	ID=g2895.t1.CDS4;Parent=g2895.t1;
JASKUP010000013.1_Trichopoda_pennipes_isolate_NS2899_ptg000013l,_whole_genome_shotgun_sequence	AUGUSTUS	exon	8141932	8142086	.	+	.	ID=g2895.t1.exon4;Parent=g2895.t1;
JASKUP010000013.1_Trichopoda_pennipes_isolate_NS2899_ptg000013l,_whole_genome_shotgun_sequence	AUGUSTUS	intron	8142087	8142778	1	+	.	ID=g2895.t1.intron4;Parent=g2895.t1;
JASKUP010000013.1_Trichopoda_pennipes_isolate_NS2899_ptg000013l,_whole_genome_shotgun_sequence	AUGUSTUS	CDS	8142779	8143082	1	+	1	ID=g2895.t1.CDS5;Parent=g2895.t1;
JASKUP010000013.1_Trichopoda_pennipes_isolate_NS2899_ptg000013l,_whole_genome_shotgun_sequence	AUGUSTUS	exon	8142779	8143082	.	+	.	ID=g2895.t1.exon5;Parent=g2895.t1;
JASKUP010000013.1_Trichopoda_pennipes_isolate_NS2899_ptg000013l,_whole_genome_shotgun_sequence	AUGUSTUS	stop_codon	8143080	8143082	.	+	0	ID=g2895.t1.stop1;Parent=g2895.t1;
JASKUP010000013.1_Trichopoda_pennipes_isolate_NS2899_ptg000013l,_whole_genome_shotgun_sequence	AUGUSTUS	gene	8143594	8145759	.	-	.	ID=g2896;
JASKUP010000013.1_Trichopoda_pennipes_isolate_NS2899_ptg000013l,_whole_genome_shotgun_sequence	AUGUSTUS	mRNA	8143594	8145759	1	-	.	ID=g2896.t1;Parent=g2896;
JASKUP010000013.1_Trichopoda_pennipes_isolate_NS2899_ptg000013l,_whole_genome_shotgun_sequence	AUGUSTUS	stop_codon	8143594	8143596	.	-	0	ID=g2896.t1.stop1;Parent=g2896.t1;
JASKUP010000013.1_Trichopoda_pennipes_isolate_NS2899_ptg000013l,_whole_genome_shotgun_sequence	AUGUSTUS	CDS	8143594	8143753	1	-	1	ID=g2896.t1.CDS1;Parent=g2896.t1;
JASKUP010000013.1_Trichopoda_pennipes_isolate_NS2899_ptg000013l,_whole_genome_shotgun_sequence	AUGUSTUS	exon	8143594	8143753	.	-	.	ID=g2896.t1.exon1;Parent=g2896.t1;
JASKUP010000013.1_Trichopoda_pennipes_isolate_NS2899_ptg000013l,_whole_genome_shotgun_sequence	AUGUSTUS	intron	8143754	8144159	1	-	.	ID=g2896.t1.intron1;Parent=g2896.t1;
JASKUP010000013.1_Trichopoda_pennipes_isolate_NS2899_ptg000013l,_whole_genome_shotgun_sequence	AUGUSTUS	CDS	8144160	8144265	1	-	2	ID=g2896.t1.CDS2;Parent=g2896.t1;
JASKUP010000013.1_Trichopoda_pennipes_isolate_NS2899_ptg000013l,_whole_genome_shotgun_sequence	AUGUSTUS	exon	8144160	8144265	.	-	.	ID=g2896.t1.exon2;Parent=g2896.t1;
JASKUP010000013.1_Trichopoda_pennipes_isolate_NS2899_ptg000013l,_whole_genome_shotgun_sequence	AUGUSTUS	intron	8144266	8144579	1	-	.	ID=g2896.t1.intron2;Parent=g2896.t1;
JASKUP010000013.1_Trichopoda_pennipes_isolate_NS2899_ptg000013l,_whole_genome_shotgun_sequence	AUGUSTUS	CDS	8144580	8145759	1	-	0	ID=g2896.t1.CDS3;Parent=g2896.t1;
JASKUP010000013.1_Trichopoda_pennipes_isolate_NS2899_ptg000013l,_whole_genome_shotgun_sequence	AUGUSTUS	exon	8144580	8145759	.	-	.	ID=g2896.t1.exon3;Parent=g2896.t1;
JASKUP010000013.1_Trichopoda_pennipes_isolate_NS2899_ptg000013l,_whole_genome_shotgun_sequence	AUGUSTUS	start_codon	8145757	8145759	.	-	0	ID=g2896.t1.start1;Parent=g2896.t1;
JASKUP010000013.1_Trichopoda_pennipes_isolate_NS2899_ptg000013l,_whole_genome_shotgun_sequence	AUGUSTUS	gene	8147302	8151530	.	+	.	ID=g2897;
JASKUP010000013.1_Trichopoda_pennipes_isolate_NS2899_ptg000013l,_whole_genome_shotgun_sequence	AUGUSTUS	mRNA	8147302	8151530	1	+	.	ID=g2897.t1;Parent=g2897;
JASKUP010000013.1_Trichopoda_pennipes_isolate_NS2899_ptg000013l,_whole_genome_shotgun_sequence	AUGUSTUS	start_codon	8147302	8147304	.	+	0	ID=g2897.t1.start1;Parent=g2897.t1;
JASKUP010000013.1_Trichopoda_pennipes_isolate_NS2899_ptg000013l,_whole_genome_shotgun_sequence	AUGUSTUS	CDS	8147302	8148558	1	+	0	ID=g2897.t1.CDS1;Parent=g2897.t1;
JASKUP010000013.1_Trichopoda_pennipes_isolate_NS2899_ptg000013l,_whole_genome_shotgun_sequence	AUGUSTUS	exon	8147302	8148558	.	+	.	ID=g2897.t1.exon1;Parent=g2897.t1;
JASKUP010000013.1_Trichopoda_pennipes_isolate_NS2899_ptg000013l,_whole_genome_shotgun_sequence	AUGUSTUS	intron	8148559	8150249	1	+	.	ID=g2897.t1.intron1;Parent=g2897.t1;
JASKUP010000013.1_Trichopoda_pennipes_isolate_NS2899_ptg000013l,_whole_genome_shotgun_sequence	AUGUSTUS	CDS	8150250	8151530	1	+	0	ID=g2897.t1.CDS2;Parent=g2897.t1;
JASKUP010000013.1_Trichopoda_pennipes_isolate_NS2899_ptg000013l,_whole_genome_shotgun_sequence	AUGUSTUS	exon	8150250	8151530	.	+	.	ID=g2897.t1.exon2;Parent=g2897.t1;
JASKUP010000013.1_Trichopoda_pennipes_isolate_NS2899_ptg000013l,_whole_genome_shotgun_sequence	AUGUSTUS	stop_codon	8151528	8151530	.	+	0	ID=g2897.t1.stop1;Parent=g2897.t1;
JASKUP010000013.1_Trichopoda_pennipes_isolate_NS2899_ptg000013l,_whole_genome_shotgun_sequence	AUGUSTUS	gene	8163446	8170926	.	+	.	ID=g2898;
JASKUP010000013.1_Trichopoda_pennipes_isolate_NS2899_ptg000013l,_whole_genome_shotgun_sequence	AUGUSTUS	mRNA	8163446	8170926	1	+	.	ID=g2898.t1;Parent=g2898;
JASKUP010000013.1_Trichopoda_pennipes_isolate_NS2899_ptg000013l,_whole_genome_shotgun_sequence	AUGUSTUS	CDS	8163446	8163448	1	+	0	ID=g2898.t1.CDS1;Parent=g2898.t1;
JASKUP010000013.1_Trichopoda_pennipes_isolate_NS2899_ptg000013l,_whole_genome_shotgun_sequence	AUGUSTUS	exon	8163446	8163448	.	+	.	ID=g2898.t1.exon1;Parent=g2898.t1;
JASKUP010000013.1_Trichopoda_pennipes_isolate_NS2899_ptg000013l,_whole_genome_shotgun_sequence	AUGUSTUS	start_codon	8163446	8163448	.	+	0	ID=g2898.t1.start1;Parent=g2898.t1;
JASKUP010000013.1_Trichopoda_pennipes_isolate_NS2899_ptg000013l,_whole_genome_shotgun_sequence	AUGUSTUS	intron	8163449	8166277	1	+	.	ID=g2898.t1.intron1;Parent=g2898.t1;
JASKUP010000013.1_Trichopoda_pennipes_isolate_NS2899_ptg000013l,_whole_genome_shotgun_sequence	AUGUSTUS	CDS	8166278	8166497	1	+	0	ID=g2898.t1.CDS2;Parent=g2898.t1;
JASKUP010000013.1_Trichopoda_pennipes_isolate_NS2899_ptg000013l,_whole_genome_shotgun_sequence	AUGUSTUS	exon	8166278	8166497	.	+	.	ID=g2898.t1.exon2;Parent=g2898.t1;
JASKUP010000013.1_Trichopoda_pennipes_isolate_NS2899_ptg000013l,_whole_genome_shotgun_sequence	AUGUSTUS	intron	8166498	8166770	1	+	.	ID=g2898.t1.intron2;Parent=g2898.t1;
JASKUP010000013.1_Trichopoda_pennipes_isolate_NS2899_ptg000013l,_whole_genome_shotgun_sequence	AUGUSTUS	CDS	8166771	8167009	1	+	2	ID=g2898.t1.CDS3;Parent=g2898.t1;
JASKUP010000013.1_Trichopoda_pennipes_isolate_NS2899_ptg000013l,_whole_genome_shotgun_sequence	AUGUSTUS	exon	8166771	8167009	.	+	.	ID=g2898.t1.exon3;Parent=g2898.t1;
JASKUP010000013.1_Trichopoda_pennipes_isolate_NS2899_ptg000013l,_whole_genome_shotgun_sequence	AUGUSTUS	intron	8167010	8167079	1	+	.	ID=g2898.t1.intron3;Parent=g2898.t1;
JASKUP010000013.1_Trichopoda_pennipes_isolate_NS2899_ptg000013l,_whole_genome_shotgun_sequence	AUGUSTUS	CDS	8167080	8167161	1	+	0	ID=g2898.t1.CDS4;Parent=g2898.t1;
JASKUP010000013.1_Trichopoda_pennipes_isolate_NS2899_ptg000013l,_whole_genome_shotgun_sequence	AUGUSTUS	exon	8167080	8167161	.	+	.	ID=g2898.t1.exon4;Parent=g2898.t1;
JASKUP010000013.1_Trichopoda_pennipes_isolate_NS2899_ptg000013l,_whole_genome_shotgun_sequence	AUGUSTUS	intron	8167162	8169924	1	+	.	ID=g2898.t1.intron4;Parent=g2898.t1;
JASKUP010000013.1_Trichopoda_pennipes_isolate_NS2899_ptg000013l,_whole_genome_shotgun_sequence	AUGUSTUS	CDS	8169925	8170404	1	+	2	ID=g2898.t1.CDS5;Parent=g2898.t1;
JASKUP010000013.1_Trichopoda_pennipes_isolate_NS2899_ptg000013l,_whole_genome_shotgun_sequence	AUGUSTUS	exon	8169925	8170404	.	+	.	ID=g2898.t1.exon5;Parent=g2898.t1;
JASKUP010000013.1_Trichopoda_pennipes_isolate_NS2899_ptg000013l,_whole_genome_shotgun_sequence	AUGUSTUS	intron	8170405	8170476	1	+	.	ID=g2898.t1.intron5;Parent=g2898.t1;
JASKUP010000013.1_Trichopoda_pennipes_isolate_NS2899_ptg000013l,_whole_genome_shotgun_sequence	AUGUSTUS	CDS	8170477	8170610	1	+	2	ID=g2898.t1.CDS6;Parent=g2898.t1;
JASKUP010000013.1_Trichopoda_pennipes_isolate_NS2899_ptg000013l,_whole_genome_shotgun_sequence	AUGUSTUS	exon	8170477	8170610	.	+	.	ID=g2898.t1.exon6;Parent=g2898.t1;
JASKUP010000013.1_Trichopoda_pennipes_isolate_NS2899_ptg000013l,_whole_genome_shotgun_sequence	AUGUSTUS	intron	8170611	8170686	1	+	.	ID=g2898.t1.intron6;Parent=g2898.t1;
JASKUP010000013.1_Trichopoda_pennipes_isolate_NS2899_ptg000013l,_whole_genome_shotgun_sequence	AUGUSTUS	CDS	8170687	8170926	1	+	0	ID=g2898.t1.CDS7;Parent=g2898.t1;
JASKUP010000013.1_Trichopoda_pennipes_isolate_NS2899_ptg000013l,_whole_genome_shotgun_sequence	AUGUSTUS	exon	8170687	8170926	.	+	.	ID=g2898.t1.exon7;Parent=g2898.t1;
JASKUP010000013.1_Trichopoda_pennipes_isolate_NS2899_ptg000013l,_whole_genome_shotgun_sequence	AUGUSTUS	stop_codon	8170924	8170926	.	+	0	ID=g2898.t1.stop1;Parent=g2898.t1;
JASKUP010000013.1_Trichopoda_pennipes_isolate_NS2899_ptg000013l,_whole_genome_shotgun_sequence	AUGUSTUS	gene	8172631	8174203	.	-	.	ID=g2899;
JASKUP010000013.1_Trichopoda_pennipes_isolate_NS2899_ptg000013l,_whole_genome_shotgun_sequence	AUGUSTUS	mRNA	8172631	8174203	1	-	.	ID=g2899.t1;Parent=g2899;
JASKUP010000013.1_Trichopoda_pennipes_isolate_NS2899_ptg000013l,_whole_genome_shotgun_sequence	AUGUSTUS	stop_codon	8172631	8172633	.	-	0	ID=g2899.t1.stop1;Parent=g2899.t1;
JASKUP010000013.1_Trichopoda_pennipes_isolate_NS2899_ptg000013l,_whole_genome_shotgun_sequence	AUGUSTUS	CDS	8172631	8173284	1	-	0	ID=g2899.t1.CDS1;Parent=g2899.t1;
JASKUP010000013.1_Trichopoda_pennipes_isolate_NS2899_ptg000013l,_whole_genome_shotgun_sequence	AUGUSTUS	exon	8172631	8173284	.	-	.	ID=g2899.t1.exon1;Parent=g2899.t1;
JASKUP010000013.1_Trichopoda_pennipes_isolate_NS2899_ptg000013l,_whole_genome_shotgun_sequence	AUGUSTUS	intron	8173285	8173345	1	-	.	ID=g2899.t1.intron1;Parent=g2899.t1;
JASKUP010000013.1_Trichopoda_pennipes_isolate_NS2899_ptg000013l,_whole_genome_shotgun_sequence	AUGUSTUS	CDS	8173346	8174203	1	-	0	ID=g2899.t1.CDS2;Parent=g2899.t1;
JASKUP010000013.1_Trichopoda_pennipes_isolate_NS2899_ptg000013l,_whole_genome_shotgun_sequence	AUGUSTUS	exon	8173346	8174203	.	-	.	ID=g2899.t1.exon2;Parent=g2899.t1;
JASKUP010000013.1_Trichopoda_pennipes_isolate_NS2899_ptg000013l,_whole_genome_shotgun_sequence	AUGUSTUS	start_codon	8174201	8174203	.	-	0	ID=g2899.t1.start1;Parent=g2899.t1;
JASKUP010000013.1_Trichopoda_pennipes_isolate_NS2899_ptg000013l,_whole_genome_shotgun_sequence	AUGUSTUS	gene	8175959	8177417	.	+	.	ID=g2900;
JASKUP010000013.1_Trichopoda_pennipes_isolate_NS2899_ptg000013l,_whole_genome_shotgun_sequence	AUGUSTUS	mRNA	8175959	8177417	1	+	.	ID=g2900.t1;Parent=g2900;
JASKUP010000013.1_Trichopoda_pennipes_isolate_NS2899_ptg000013l,_whole_genome_shotgun_sequence	AUGUSTUS	start_codon	8175959	8175961	.	+	0	ID=g2900.t1.start1;Parent=g2900.t1;
JASKUP010000013.1_Trichopoda_pennipes_isolate_NS2899_ptg000013l,_whole_genome_shotgun_sequence	AUGUSTUS	CDS	8175959	8176184	1	+	0	ID=g2900.t1.CDS1;Parent=g2900.t1;
JASKUP010000013.1_Trichopoda_pennipes_isolate_NS2899_ptg000013l,_whole_genome_shotgun_sequence	AUGUSTUS	exon	8175959	8176184	.	+	.	ID=g2900.t1.exon1;Parent=g2900.t1;
JASKUP010000013.1_Trichopoda_pennipes_isolate_NS2899_ptg000013l,_whole_genome_shotgun_sequence	AUGUSTUS	intron	8176185	8176239	1	+	.	ID=g2900.t1.intron1;Parent=g2900.t1;
JASKUP010000013.1_Trichopoda_pennipes_isolate_NS2899_ptg000013l,_whole_genome_shotgun_sequence	AUGUSTUS	CDS	8176240	8176384	1	+	2	ID=g2900.t1.CDS2;Parent=g2900.t1;
JASKUP010000013.1_Trichopoda_pennipes_isolate_NS2899_ptg000013l,_whole_genome_shotgun_sequence	AUGUSTUS	exon	8176240	8176384	.	+	.	ID=g2900.t1.exon2;Parent=g2900.t1;
JASKUP010000013.1_Trichopoda_pennipes_isolate_NS2899_ptg000013l,_whole_genome_shotgun_sequence	AUGUSTUS	intron	8176385	8176447	1	+	.	ID=g2900.t1.intron2;Parent=g2900.t1;
JASKUP010000013.1_Trichopoda_pennipes_isolate_NS2899_ptg000013l,_whole_genome_shotgun_sequence	AUGUSTUS	CDS	8176448	8176976	1	+	1	ID=g2900.t1.CDS3;Parent=g2900.t1;
JASKUP010000013.1_Trichopoda_pennipes_isolate_NS2899_ptg000013l,_whole_genome_shotgun_sequence	AUGUSTUS	exon	8176448	8176976	.	+	.	ID=g2900.t1.exon3;Parent=g2900.t1;
JASKUP010000013.1_Trichopoda_pennipes_isolate_NS2899_ptg000013l,_whole_genome_shotgun_sequence	AUGUSTUS	intron	8176977	8177030	1	+	.	ID=g2900.t1.intron3;Parent=g2900.t1;
JASKUP010000013.1_Trichopoda_pennipes_isolate_NS2899_ptg000013l,_whole_genome_shotgun_sequence	AUGUSTUS	CDS	8177031	8177154	1	+	0	ID=g2900.t1.CDS4;Parent=g2900.t1;
JASKUP010000013.1_Trichopoda_pennipes_isolate_NS2899_ptg000013l,_whole_genome_shotgun_sequence	AUGUSTUS	exon	8177031	8177154	.	+	.	ID=g2900.t1.exon4;Parent=g2900.t1;
JASKUP010000013.1_Trichopoda_pennipes_isolate_NS2899_ptg000013l,_whole_genome_shotgun_sequence	AUGUSTUS	intron	8177155	8177226	1	+	.	ID=g2900.t1.intron4;Parent=g2900.t1;
JASKUP010000013.1_Trichopoda_pennipes_isolate_NS2899_ptg000013l,_whole_genome_shotgun_sequence	AUGUSTUS	CDS	8177227	8177417	1	+	2	ID=g2900.t1.CDS5;Parent=g2900.t1;
JASKUP010000013.1_Trichopoda_pennipes_isolate_NS2899_ptg000013l,_whole_genome_shotgun_sequence	AUGUSTUS	exon	8177227	8177417	.	+	.	ID=g2900.t1.exon5;Parent=g2900.t1;
JASKUP010000013.1_Trichopoda_pennipes_isolate_NS2899_ptg000013l,_whole_genome_shotgun_sequence	AUGUSTUS	stop_codon	8177415	8177417	.	+	0	ID=g2900.t1.stop1;Parent=g2900.t1;
JASKUP010000013.1_Trichopoda_pennipes_isolate_NS2899_ptg000013l,_whole_genome_shotgun_sequence	AUGUSTUS	gene	8183994	8193615	.	-	.	ID=g2901;
JASKUP010000013.1_Trichopoda_pennipes_isolate_NS2899_ptg000013l,_whole_genome_shotgun_sequence	AUGUSTUS	mRNA	8183994	8193615	1	-	.	ID=g2901.t1;Parent=g2901;
JASKUP010000013.1_Trichopoda_pennipes_isolate_NS2899_ptg000013l,_whole_genome_shotgun_sequence	AUGUSTUS	stop_codon	8183994	8183996	.	-	0	ID=g2901.t1.stop1;Parent=g2901.t1;
JASKUP010000013.1_Trichopoda_pennipes_isolate_NS2899_ptg000013l,_whole_genome_shotgun_sequence	AUGUSTUS	CDS	8183994	8184220	1	-	2	ID=g2901.t1.CDS1;Parent=g2901.t1;
JASKUP010000013.1_Trichopoda_pennipes_isolate_NS2899_ptg000013l,_whole_genome_shotgun_sequence	AUGUSTUS	exon	8183994	8184220	.	-	.	ID=g2901.t1.exon1;Parent=g2901.t1;
JASKUP010000013.1_Trichopoda_pennipes_isolate_NS2899_ptg000013l,_whole_genome_shotgun_sequence	AUGUSTUS	intron	8184221	8185522	1	-	.	ID=g2901.t1.intron1;Parent=g2901.t1;
JASKUP010000013.1_Trichopoda_pennipes_isolate_NS2899_ptg000013l,_whole_genome_shotgun_sequence	AUGUSTUS	CDS	8185523	8185730	1	-	0	ID=g2901.t1.CDS2;Parent=g2901.t1;
JASKUP010000013.1_Trichopoda_pennipes_isolate_NS2899_ptg000013l,_whole_genome_shotgun_sequence	AUGUSTUS	exon	8185523	8185730	.	-	.	ID=g2901.t1.exon2;Parent=g2901.t1;
JASKUP010000013.1_Trichopoda_pennipes_isolate_NS2899_ptg000013l,_whole_genome_shotgun_sequence	AUGUSTUS	intron	8185731	8185800	1	-	.	ID=g2901.t1.intron2;Parent=g2901.t1;
JASKUP010000013.1_Trichopoda_pennipes_isolate_NS2899_ptg000013l,_whole_genome_shotgun_sequence	AUGUSTUS	CDS	8185801	8186030	1	-	2	ID=g2901.t1.CDS3;Parent=g2901.t1;
JASKUP010000013.1_Trichopoda_pennipes_isolate_NS2899_ptg000013l,_whole_genome_shotgun_sequence	AUGUSTUS	exon	8185801	8186030	.	-	.	ID=g2901.t1.exon3;Parent=g2901.t1;
JASKUP010000013.1_Trichopoda_pennipes_isolate_NS2899_ptg000013l,_whole_genome_shotgun_sequence	AUGUSTUS	intron	8186031	8190061	1	-	.	ID=g2901.t1.intron3;Parent=g2901.t1;
JASKUP010000013.1_Trichopoda_pennipes_isolate_NS2899_ptg000013l,_whole_genome_shotgun_sequence	AUGUSTUS	CDS	8190062	8190222	1	-	1	ID=g2901.t1.CDS4;Parent=g2901.t1;
JASKUP010000013.1_Trichopoda_pennipes_isolate_NS2899_ptg000013l,_whole_genome_shotgun_sequence	AUGUSTUS	exon	8190062	8190222	.	-	.	ID=g2901.t1.exon4;Parent=g2901.t1;
JASKUP010000013.1_Trichopoda_pennipes_isolate_NS2899_ptg000013l,_whole_genome_shotgun_sequence	AUGUSTUS	intron	8190223	8190306	1	-	.	ID=g2901.t1.intron4;Parent=g2901.t1;
JASKUP010000013.1_Trichopoda_pennipes_isolate_NS2899_ptg000013l,_whole_genome_shotgun_sequence	AUGUSTUS	CDS	8190307	8191241	1	-	0	ID=g2901.t1.CDS5;Parent=g2901.t1;
JASKUP010000013.1_Trichopoda_pennipes_isolate_NS2899_ptg000013l,_whole_genome_shotgun_sequence	AUGUSTUS	exon	8190307	8191241	.	-	.	ID=g2901.t1.exon5;Parent=g2901.t1;
JASKUP010000013.1_Trichopoda_pennipes_isolate_NS2899_ptg000013l,_whole_genome_shotgun_sequence	AUGUSTUS	intron	8191242	8193597	1	-	.	ID=g2901.t1.intron5;Parent=g2901.t1;
JASKUP010000013.1_Trichopoda_pennipes_isolate_NS2899_ptg000013l,_whole_genome_shotgun_sequence	AUGUSTUS	CDS	8193598	8193615	1	-	0	ID=g2901.t1.CDS6;Parent=g2901.t1;
JASKUP010000013.1_Trichopoda_pennipes_isolate_NS2899_ptg000013l,_whole_genome_shotgun_sequence	AUGUSTUS	exon	8193598	8193615	.	-	.	ID=g2901.t1.exon6;Parent=g2901.t1;
JASKUP010000013.1_Trichopoda_pennipes_isolate_NS2899_ptg000013l,_whole_genome_shotgun_sequence	AUGUSTUS	start_codon	8193613	8193615	.	-	0	ID=g2901.t1.start1;Parent=g2901.t1;
JASKUP010000013.1_Trichopoda_pennipes_isolate_NS2899_ptg000013l,_whole_genome_shotgun_sequence	AUGUSTUS	gene	8233084	8236204	.	-	.	ID=g2902;
JASKUP010000013.1_Trichopoda_pennipes_isolate_NS2899_ptg000013l,_whole_genome_shotgun_sequence	AUGUSTUS	mRNA	8233084	8236204	0.08	-	.	ID=g2902.t1;Parent=g2902;
JASKUP010000013.1_Trichopoda_pennipes_isolate_NS2899_ptg000013l,_whole_genome_shotgun_sequence	AUGUSTUS	stop_codon	8233084	8233086	.	-	0	ID=g2902.t1.stop1;Parent=g2902.t1;
JASKUP010000013.1_Trichopoda_pennipes_isolate_NS2899_ptg000013l,_whole_genome_shotgun_sequence	AUGUSTUS	CDS	8233084	8233188	0.2	-	0	ID=g2902.t1.CDS1;Parent=g2902.t1;
JASKUP010000013.1_Trichopoda_pennipes_isolate_NS2899_ptg000013l,_whole_genome_shotgun_sequence	AUGUSTUS	exon	8233084	8233188	.	-	.	ID=g2902.t1.exon1;Parent=g2902.t1;
JASKUP010000013.1_Trichopoda_pennipes_isolate_NS2899_ptg000013l,_whole_genome_shotgun_sequence	AUGUSTUS	intron	8233189	8235552	0.2	-	.	ID=g2902.t1.intron1;Parent=g2902.t1;
JASKUP010000013.1_Trichopoda_pennipes_isolate_NS2899_ptg000013l,_whole_genome_shotgun_sequence	AUGUSTUS	CDS	8235553	8235783	0.87	-	0	ID=g2902.t1.CDS2;Parent=g2902.t1;
JASKUP010000013.1_Trichopoda_pennipes_isolate_NS2899_ptg000013l,_whole_genome_shotgun_sequence	AUGUSTUS	exon	8235553	8235783	.	-	.	ID=g2902.t1.exon2;Parent=g2902.t1;
JASKUP010000013.1_Trichopoda_pennipes_isolate_NS2899_ptg000013l,_whole_genome_shotgun_sequence	AUGUSTUS	intron	8235784	8235861	1	-	.	ID=g2902.t1.intron2;Parent=g2902.t1;
JASKUP010000013.1_Trichopoda_pennipes_isolate_NS2899_ptg000013l,_whole_genome_shotgun_sequence	AUGUSTUS	CDS	8235862	8236098	1	-	0	ID=g2902.t1.CDS3;Parent=g2902.t1;
JASKUP010000013.1_Trichopoda_pennipes_isolate_NS2899_ptg000013l,_whole_genome_shotgun_sequence	AUGUSTUS	exon	8235862	8236098	.	-	.	ID=g2902.t1.exon3;Parent=g2902.t1;
JASKUP010000013.1_Trichopoda_pennipes_isolate_NS2899_ptg000013l,_whole_genome_shotgun_sequence	AUGUSTUS	intron	8236099	8236171	0.5	-	.	ID=g2902.t1.intron3;Parent=g2902.t1;
JASKUP010000013.1_Trichopoda_pennipes_isolate_NS2899_ptg000013l,_whole_genome_shotgun_sequence	AUGUSTUS	CDS	8236172	8236204	0.5	-	0	ID=g2902.t1.CDS4;Parent=g2902.t1;
JASKUP010000013.1_Trichopoda_pennipes_isolate_NS2899_ptg000013l,_whole_genome_shotgun_sequence	AUGUSTUS	exon	8236172	8236204	.	-	.	ID=g2902.t1.exon4;Parent=g2902.t1;
JASKUP010000013.1_Trichopoda_pennipes_isolate_NS2899_ptg000013l,_whole_genome_shotgun_sequence	AUGUSTUS	start_codon	8236202	8236204	.	-	0	ID=g2902.t1.start1;Parent=g2902.t1;
JASKUP010000013.1_Trichopoda_pennipes_isolate_NS2899_ptg000013l,_whole_genome_shotgun_sequence	AUGUSTUS	gene	8323385	8323612	.	+	.	ID=g2903;
JASKUP010000013.1_Trichopoda_pennipes_isolate_NS2899_ptg000013l,_whole_genome_shotgun_sequence	AUGUSTUS	mRNA	8323385	8323612	1	+	.	ID=g2903.t1;Parent=g2903;
JASKUP010000013.1_Trichopoda_pennipes_isolate_NS2899_ptg000013l,_whole_genome_shotgun_sequence	AUGUSTUS	start_codon	8323385	8323387	.	+	0	ID=g2903.t1.start1;Parent=g2903.t1;
JASKUP010000013.1_Trichopoda_pennipes_isolate_NS2899_ptg000013l,_whole_genome_shotgun_sequence	AUGUSTUS	CDS	8323385	8323612	1	+	0	ID=g2903.t1.CDS1;Parent=g2903.t1;
JASKUP010000013.1_Trichopoda_pennipes_isolate_NS2899_ptg000013l,_whole_genome_shotgun_sequence	AUGUSTUS	exon	8323385	8323612	.	+	.	ID=g2903.t1.exon1;Parent=g2903.t1;
JASKUP010000013.1_Trichopoda_pennipes_isolate_NS2899_ptg000013l,_whole_genome_shotgun_sequence	AUGUSTUS	stop_codon	8323610	8323612	.	+	0	ID=g2903.t1.stop1;Parent=g2903.t1;
JASKUP010000013.1_Trichopoda_pennipes_isolate_NS2899_ptg000013l,_whole_genome_shotgun_sequence	AUGUSTUS	gene	8350848	8355320	.	+	.	ID=g2904;
JASKUP010000013.1_Trichopoda_pennipes_isolate_NS2899_ptg000013l,_whole_genome_shotgun_sequence	AUGUSTUS	mRNA	8350848	8355320	1	+	.	ID=g2904.t1;Parent=g2904;
JASKUP010000013.1_Trichopoda_pennipes_isolate_NS2899_ptg000013l,_whole_genome_shotgun_sequence	AUGUSTUS	start_codon	8350848	8350850	.	+	0	ID=g2904.t1.start1;Parent=g2904.t1;
JASKUP010000013.1_Trichopoda_pennipes_isolate_NS2899_ptg000013l,_whole_genome_shotgun_sequence	AUGUSTUS	CDS	8350848	8350927	1	+	0	ID=g2904.t1.CDS1;Parent=g2904.t1;
JASKUP010000013.1_Trichopoda_pennipes_isolate_NS2899_ptg000013l,_whole_genome_shotgun_sequence	AUGUSTUS	exon	8350848	8350927	.	+	.	ID=g2904.t1.exon1;Parent=g2904.t1;
JASKUP010000013.1_Trichopoda_pennipes_isolate_NS2899_ptg000013l,_whole_genome_shotgun_sequence	AUGUSTUS	intron	8350928	8352593	1	+	.	ID=g2904.t1.intron1;Parent=g2904.t1;
JASKUP010000013.1_Trichopoda_pennipes_isolate_NS2899_ptg000013l,_whole_genome_shotgun_sequence	AUGUSTUS	CDS	8352594	8352696	1	+	1	ID=g2904.t1.CDS2;Parent=g2904.t1;
JASKUP010000013.1_Trichopoda_pennipes_isolate_NS2899_ptg000013l,_whole_genome_shotgun_sequence	AUGUSTUS	exon	8352594	8352696	.	+	.	ID=g2904.t1.exon2;Parent=g2904.t1;
JASKUP010000013.1_Trichopoda_pennipes_isolate_NS2899_ptg000013l,_whole_genome_shotgun_sequence	AUGUSTUS	intron	8352697	8353939	1	+	.	ID=g2904.t1.intron2;Parent=g2904.t1;
JASKUP010000013.1_Trichopoda_pennipes_isolate_NS2899_ptg000013l,_whole_genome_shotgun_sequence	AUGUSTUS	CDS	8353940	8354022	1	+	0	ID=g2904.t1.CDS3;Parent=g2904.t1;
JASKUP010000013.1_Trichopoda_pennipes_isolate_NS2899_ptg000013l,_whole_genome_shotgun_sequence	AUGUSTUS	exon	8353940	8354022	.	+	.	ID=g2904.t1.exon3;Parent=g2904.t1;
JASKUP010000013.1_Trichopoda_pennipes_isolate_NS2899_ptg000013l,_whole_genome_shotgun_sequence	AUGUSTUS	intron	8354023	8354084	1	+	.	ID=g2904.t1.intron3;Parent=g2904.t1;
JASKUP010000013.1_Trichopoda_pennipes_isolate_NS2899_ptg000013l,_whole_genome_shotgun_sequence	AUGUSTUS	CDS	8354085	8354920	1	+	1	ID=g2904.t1.CDS4;Parent=g2904.t1;
JASKUP010000013.1_Trichopoda_pennipes_isolate_NS2899_ptg000013l,_whole_genome_shotgun_sequence	AUGUSTUS	exon	8354085	8354920	.	+	.	ID=g2904.t1.exon4;Parent=g2904.t1;
JASKUP010000013.1_Trichopoda_pennipes_isolate_NS2899_ptg000013l,_whole_genome_shotgun_sequence	AUGUSTUS	intron	8354921	8355000	1	+	.	ID=g2904.t1.intron4;Parent=g2904.t1;
JASKUP010000013.1_Trichopoda_pennipes_isolate_NS2899_ptg000013l,_whole_genome_shotgun_sequence	AUGUSTUS	CDS	8355001	8355179	1	+	2	ID=g2904.t1.CDS5;Parent=g2904.t1;
JASKUP010000013.1_Trichopoda_pennipes_isolate_NS2899_ptg000013l,_whole_genome_shotgun_sequence	AUGUSTUS	exon	8355001	8355179	.	+	.	ID=g2904.t1.exon5;Parent=g2904.t1;
JASKUP010000013.1_Trichopoda_pennipes_isolate_NS2899_ptg000013l,_whole_genome_shotgun_sequence	AUGUSTUS	intron	8355180	8355251	1	+	.	ID=g2904.t1.intron5;Parent=g2904.t1;
JASKUP010000013.1_Trichopoda_pennipes_isolate_NS2899_ptg000013l,_whole_genome_shotgun_sequence	AUGUSTUS	CDS	8355252	8355320	1	+	0	ID=g2904.t1.CDS6;Parent=g2904.t1;
JASKUP010000013.1_Trichopoda_pennipes_isolate_NS2899_ptg000013l,_whole_genome_shotgun_sequence	AUGUSTUS	exon	8355252	8355320	.	+	.	ID=g2904.t1.exon6;Parent=g2904.t1;
JASKUP010000013.1_Trichopoda_pennipes_isolate_NS2899_ptg000013l,_whole_genome_shotgun_sequence	AUGUSTUS	stop_codon	8355318	8355320	.	+	0	ID=g2904.t1.stop1;Parent=g2904.t1;
JASKUP010000013.1_Trichopoda_pennipes_isolate_NS2899_ptg000013l,_whole_genome_shotgun_sequence	AUGUSTUS	gene	8362908	8363369	.	+	.	ID=g2905;
JASKUP010000013.1_Trichopoda_pennipes_isolate_NS2899_ptg000013l,_whole_genome_shotgun_sequence	AUGUSTUS	mRNA	8362908	8363369	0.62	+	.	ID=g2905.t1;Parent=g2905;
JASKUP010000013.1_Trichopoda_pennipes_isolate_NS2899_ptg000013l,_whole_genome_shotgun_sequence	AUGUSTUS	start_codon	8362908	8362910	.	+	0	ID=g2905.t1.start1;Parent=g2905.t1;
JASKUP010000013.1_Trichopoda_pennipes_isolate_NS2899_ptg000013l,_whole_genome_shotgun_sequence	AUGUSTUS	CDS	8362908	8363369	0.62	+	0	ID=g2905.t1.CDS1;Parent=g2905.t1;
JASKUP010000013.1_Trichopoda_pennipes_isolate_NS2899_ptg000013l,_whole_genome_shotgun_sequence	AUGUSTUS	exon	8362908	8363369	.	+	.	ID=g2905.t1.exon1;Parent=g2905.t1;
JASKUP010000013.1_Trichopoda_pennipes_isolate_NS2899_ptg000013l,_whole_genome_shotgun_sequence	AUGUSTUS	stop_codon	8363367	8363369	.	+	0	ID=g2905.t1.stop1;Parent=g2905.t1;
JASKUP010000013.1_Trichopoda_pennipes_isolate_NS2899_ptg000013l,_whole_genome_shotgun_sequence	AUGUSTUS	gene	8372875	8403462	.	+	.	ID=g2906;
JASKUP010000013.1_Trichopoda_pennipes_isolate_NS2899_ptg000013l,_whole_genome_shotgun_sequence	AUGUSTUS	mRNA	8372875	8403462	0.48	+	.	ID=g2906.t1;Parent=g2906;
JASKUP010000013.1_Trichopoda_pennipes_isolate_NS2899_ptg000013l,_whole_genome_shotgun_sequence	AUGUSTUS	start_codon	8372875	8372877	.	+	0	ID=g2906.t1.start1;Parent=g2906.t1;
JASKUP010000013.1_Trichopoda_pennipes_isolate_NS2899_ptg000013l,_whole_genome_shotgun_sequence	AUGUSTUS	CDS	8372875	8373312	0.49	+	0	ID=g2906.t1.CDS1;Parent=g2906.t1;
JASKUP010000013.1_Trichopoda_pennipes_isolate_NS2899_ptg000013l,_whole_genome_shotgun_sequence	AUGUSTUS	exon	8372875	8373312	.	+	.	ID=g2906.t1.exon1;Parent=g2906.t1;
JASKUP010000013.1_Trichopoda_pennipes_isolate_NS2899_ptg000013l,_whole_genome_shotgun_sequence	AUGUSTUS	intron	8373313	8387773	0.81	+	.	ID=g2906.t1.intron1;Parent=g2906.t1;
JASKUP010000013.1_Trichopoda_pennipes_isolate_NS2899_ptg000013l,_whole_genome_shotgun_sequence	AUGUSTUS	CDS	8387774	8387895	1	+	0	ID=g2906.t1.CDS2;Parent=g2906.t1;
JASKUP010000013.1_Trichopoda_pennipes_isolate_NS2899_ptg000013l,_whole_genome_shotgun_sequence	AUGUSTUS	exon	8387774	8387895	.	+	.	ID=g2906.t1.exon2;Parent=g2906.t1;
JASKUP010000013.1_Trichopoda_pennipes_isolate_NS2899_ptg000013l,_whole_genome_shotgun_sequence	AUGUSTUS	intron	8387896	8398725	1	+	.	ID=g2906.t1.intron2;Parent=g2906.t1;
JASKUP010000013.1_Trichopoda_pennipes_isolate_NS2899_ptg000013l,_whole_genome_shotgun_sequence	AUGUSTUS	CDS	8398726	8398894	1	+	1	ID=g2906.t1.CDS3;Parent=g2906.t1;
JASKUP010000013.1_Trichopoda_pennipes_isolate_NS2899_ptg000013l,_whole_genome_shotgun_sequence	AUGUSTUS	exon	8398726	8398894	.	+	.	ID=g2906.t1.exon3;Parent=g2906.t1;
JASKUP010000013.1_Trichopoda_pennipes_isolate_NS2899_ptg000013l,_whole_genome_shotgun_sequence	AUGUSTUS	intron	8398895	8398961	1	+	.	ID=g2906.t1.intron3;Parent=g2906.t1;
JASKUP010000013.1_Trichopoda_pennipes_isolate_NS2899_ptg000013l,_whole_genome_shotgun_sequence	AUGUSTUS	CDS	8398962	8399057	1	+	0	ID=g2906.t1.CDS4;Parent=g2906.t1;
JASKUP010000013.1_Trichopoda_pennipes_isolate_NS2899_ptg000013l,_whole_genome_shotgun_sequence	AUGUSTUS	exon	8398962	8399057	.	+	.	ID=g2906.t1.exon4;Parent=g2906.t1;
JASKUP010000013.1_Trichopoda_pennipes_isolate_NS2899_ptg000013l,_whole_genome_shotgun_sequence	AUGUSTUS	intron	8399058	8401403	1	+	.	ID=g2906.t1.intron4;Parent=g2906.t1;
JASKUP010000013.1_Trichopoda_pennipes_isolate_NS2899_ptg000013l,_whole_genome_shotgun_sequence	AUGUSTUS	CDS	8401404	8403258	1	+	0	ID=g2906.t1.CDS5;Parent=g2906.t1;
JASKUP010000013.1_Trichopoda_pennipes_isolate_NS2899_ptg000013l,_whole_genome_shotgun_sequence	AUGUSTUS	exon	8401404	8403258	.	+	.	ID=g2906.t1.exon5;Parent=g2906.t1;
JASKUP010000013.1_Trichopoda_pennipes_isolate_NS2899_ptg000013l,_whole_genome_shotgun_sequence	AUGUSTUS	intron	8403259	8403325	1	+	.	ID=g2906.t1.intron5;Parent=g2906.t1;
JASKUP010000013.1_Trichopoda_pennipes_isolate_NS2899_ptg000013l,_whole_genome_shotgun_sequence	AUGUSTUS	CDS	8403326	8403462	1	+	2	ID=g2906.t1.CDS6;Parent=g2906.t1;
JASKUP010000013.1_Trichopoda_pennipes_isolate_NS2899_ptg000013l,_whole_genome_shotgun_sequence	AUGUSTUS	exon	8403326	8403462	.	+	.	ID=g2906.t1.exon6;Parent=g2906.t1;
JASKUP010000013.1_Trichopoda_pennipes_isolate_NS2899_ptg000013l,_whole_genome_shotgun_sequence	AUGUSTUS	stop_codon	8403460	8403462	.	+	0	ID=g2906.t1.stop1;Parent=g2906.t1;
JASKUP010000013.1_Trichopoda_pennipes_isolate_NS2899_ptg000013l,_whole_genome_shotgun_sequence	AUGUSTUS	gene	8406406	8410457	.	-	.	ID=g2907;
JASKUP010000013.1_Trichopoda_pennipes_isolate_NS2899_ptg000013l,_whole_genome_shotgun_sequence	AUGUSTUS	mRNA	8406406	8410457	1	-	.	ID=g2907.t1;Parent=g2907;
JASKUP010000013.1_Trichopoda_pennipes_isolate_NS2899_ptg000013l,_whole_genome_shotgun_sequence	AUGUSTUS	stop_codon	8406406	8406408	.	-	0	ID=g2907.t1.stop1;Parent=g2907.t1;
JASKUP010000013.1_Trichopoda_pennipes_isolate_NS2899_ptg000013l,_whole_genome_shotgun_sequence	AUGUSTUS	CDS	8406406	8406695	1	-	2	ID=g2907.t1.CDS1;Parent=g2907.t1;
JASKUP010000013.1_Trichopoda_pennipes_isolate_NS2899_ptg000013l,_whole_genome_shotgun_sequence	AUGUSTUS	exon	8406406	8406695	.	-	.	ID=g2907.t1.exon1;Parent=g2907.t1;
JASKUP010000013.1_Trichopoda_pennipes_isolate_NS2899_ptg000013l,_whole_genome_shotgun_sequence	AUGUSTUS	intron	8406696	8406752	1	-	.	ID=g2907.t1.intron1;Parent=g2907.t1;
JASKUP010000013.1_Trichopoda_pennipes_isolate_NS2899_ptg000013l,_whole_genome_shotgun_sequence	AUGUSTUS	CDS	8406753	8406930	1	-	0	ID=g2907.t1.CDS2;Parent=g2907.t1;
JASKUP010000013.1_Trichopoda_pennipes_isolate_NS2899_ptg000013l,_whole_genome_shotgun_sequence	AUGUSTUS	exon	8406753	8406930	.	-	.	ID=g2907.t1.exon2;Parent=g2907.t1;
JASKUP010000013.1_Trichopoda_pennipes_isolate_NS2899_ptg000013l,_whole_genome_shotgun_sequence	AUGUSTUS	intron	8406931	8407018	1	-	.	ID=g2907.t1.intron2;Parent=g2907.t1;
JASKUP010000013.1_Trichopoda_pennipes_isolate_NS2899_ptg000013l,_whole_genome_shotgun_sequence	AUGUSTUS	CDS	8407019	8407390	1	-	0	ID=g2907.t1.CDS3;Parent=g2907.t1;
JASKUP010000013.1_Trichopoda_pennipes_isolate_NS2899_ptg000013l,_whole_genome_shotgun_sequence	AUGUSTUS	exon	8407019	8407390	.	-	.	ID=g2907.t1.exon3;Parent=g2907.t1;
JASKUP010000013.1_Trichopoda_pennipes_isolate_NS2899_ptg000013l,_whole_genome_shotgun_sequence	AUGUSTUS	intron	8407391	8407453	1	-	.	ID=g2907.t1.intron3;Parent=g2907.t1;
JASKUP010000013.1_Trichopoda_pennipes_isolate_NS2899_ptg000013l,_whole_genome_shotgun_sequence	AUGUSTUS	CDS	8407454	8407581	1	-	2	ID=g2907.t1.CDS4;Parent=g2907.t1;
JASKUP010000013.1_Trichopoda_pennipes_isolate_NS2899_ptg000013l,_whole_genome_shotgun_sequence	AUGUSTUS	exon	8407454	8407581	.	-	.	ID=g2907.t1.exon4;Parent=g2907.t1;
JASKUP010000013.1_Trichopoda_pennipes_isolate_NS2899_ptg000013l,_whole_genome_shotgun_sequence	AUGUSTUS	intron	8407582	8409176	1	-	.	ID=g2907.t1.intron4;Parent=g2907.t1;
JASKUP010000013.1_Trichopoda_pennipes_isolate_NS2899_ptg000013l,_whole_genome_shotgun_sequence	AUGUSTUS	CDS	8409177	8409304	1	-	1	ID=g2907.t1.CDS5;Parent=g2907.t1;
JASKUP010000013.1_Trichopoda_pennipes_isolate_NS2899_ptg000013l,_whole_genome_shotgun_sequence	AUGUSTUS	exon	8409177	8409304	.	-	.	ID=g2907.t1.exon5;Parent=g2907.t1;
JASKUP010000013.1_Trichopoda_pennipes_isolate_NS2899_ptg000013l,_whole_genome_shotgun_sequence	AUGUSTUS	intron	8409305	8409705	1	-	.	ID=g2907.t1.intron5;Parent=g2907.t1;
JASKUP010000013.1_Trichopoda_pennipes_isolate_NS2899_ptg000013l,_whole_genome_shotgun_sequence	AUGUSTUS	CDS	8409706	8409890	1	-	0	ID=g2907.t1.CDS6;Parent=g2907.t1;
JASKUP010000013.1_Trichopoda_pennipes_isolate_NS2899_ptg000013l,_whole_genome_shotgun_sequence	AUGUSTUS	exon	8409706	8409890	.	-	.	ID=g2907.t1.exon6;Parent=g2907.t1;
JASKUP010000013.1_Trichopoda_pennipes_isolate_NS2899_ptg000013l,_whole_genome_shotgun_sequence	AUGUSTUS	intron	8409891	8409996	1	-	.	ID=g2907.t1.intron6;Parent=g2907.t1;
JASKUP010000013.1_Trichopoda_pennipes_isolate_NS2899_ptg000013l,_whole_genome_shotgun_sequence	AUGUSTUS	CDS	8409997	8410246	1	-	1	ID=g2907.t1.CDS7;Parent=g2907.t1;
JASKUP010000013.1_Trichopoda_pennipes_isolate_NS2899_ptg000013l,_whole_genome_shotgun_sequence	AUGUSTUS	exon	8409997	8410246	.	-	.	ID=g2907.t1.exon7;Parent=g2907.t1;
JASKUP010000013.1_Trichopoda_pennipes_isolate_NS2899_ptg000013l,_whole_genome_shotgun_sequence	AUGUSTUS	intron	8410247	8410317	1	-	.	ID=g2907.t1.intron7;Parent=g2907.t1;
JASKUP010000013.1_Trichopoda_pennipes_isolate_NS2899_ptg000013l,_whole_genome_shotgun_sequence	AUGUSTUS	CDS	8410318	8410457	1	-	0	ID=g2907.t1.CDS8;Parent=g2907.t1;
JASKUP010000013.1_Trichopoda_pennipes_isolate_NS2899_ptg000013l,_whole_genome_shotgun_sequence	AUGUSTUS	exon	8410318	8410457	.	-	.	ID=g2907.t1.exon8;Parent=g2907.t1;
JASKUP010000013.1_Trichopoda_pennipes_isolate_NS2899_ptg000013l,_whole_genome_shotgun_sequence	AUGUSTUS	start_codon	8410455	8410457	.	-	0	ID=g2907.t1.start1;Parent=g2907.t1;
JASKUP010000013.1_Trichopoda_pennipes_isolate_NS2899_ptg000013l,_whole_genome_shotgun_sequence	AUGUSTUS	gene	8422196	8437863	.	-	.	ID=g2908;
JASKUP010000013.1_Trichopoda_pennipes_isolate_NS2899_ptg000013l,_whole_genome_shotgun_sequence	AUGUSTUS	mRNA	8422196	8437863	0.99	-	.	ID=g2908.t1;Parent=g2908;
JASKUP010000013.1_Trichopoda_pennipes_isolate_NS2899_ptg000013l,_whole_genome_shotgun_sequence	AUGUSTUS	stop_codon	8422196	8422198	.	-	0	ID=g2908.t1.stop1;Parent=g2908.t1;
JASKUP010000013.1_Trichopoda_pennipes_isolate_NS2899_ptg000013l,_whole_genome_shotgun_sequence	AUGUSTUS	CDS	8422196	8422313	0.99	-	1	ID=g2908.t1.CDS1;Parent=g2908.t1;
JASKUP010000013.1_Trichopoda_pennipes_isolate_NS2899_ptg000013l,_whole_genome_shotgun_sequence	AUGUSTUS	exon	8422196	8422313	.	-	.	ID=g2908.t1.exon1;Parent=g2908.t1;
JASKUP010000013.1_Trichopoda_pennipes_isolate_NS2899_ptg000013l,_whole_genome_shotgun_sequence	AUGUSTUS	intron	8422314	8424129	1	-	.	ID=g2908.t1.intron1;Parent=g2908.t1;
JASKUP010000013.1_Trichopoda_pennipes_isolate_NS2899_ptg000013l,_whole_genome_shotgun_sequence	AUGUSTUS	CDS	8424130	8424228	1	-	1	ID=g2908.t1.CDS2;Parent=g2908.t1;
JASKUP010000013.1_Trichopoda_pennipes_isolate_NS2899_ptg000013l,_whole_genome_shotgun_sequence	AUGUSTUS	exon	8424130	8424228	.	-	.	ID=g2908.t1.exon2;Parent=g2908.t1;
JASKUP010000013.1_Trichopoda_pennipes_isolate_NS2899_ptg000013l,_whole_genome_shotgun_sequence	AUGUSTUS	intron	8424229	8425506	1	-	.	ID=g2908.t1.intron2;Parent=g2908.t1;
JASKUP010000013.1_Trichopoda_pennipes_isolate_NS2899_ptg000013l,_whole_genome_shotgun_sequence	AUGUSTUS	CDS	8425507	8426075	1	-	0	ID=g2908.t1.CDS3;Parent=g2908.t1;
JASKUP010000013.1_Trichopoda_pennipes_isolate_NS2899_ptg000013l,_whole_genome_shotgun_sequence	AUGUSTUS	exon	8425507	8426075	.	-	.	ID=g2908.t1.exon3;Parent=g2908.t1;
JASKUP010000013.1_Trichopoda_pennipes_isolate_NS2899_ptg000013l,_whole_genome_shotgun_sequence	AUGUSTUS	intron	8426076	8426229	1	-	.	ID=g2908.t1.intron3;Parent=g2908.t1;
JASKUP010000013.1_Trichopoda_pennipes_isolate_NS2899_ptg000013l,_whole_genome_shotgun_sequence	AUGUSTUS	CDS	8426230	8426409	1	-	0	ID=g2908.t1.CDS4;Parent=g2908.t1;
JASKUP010000013.1_Trichopoda_pennipes_isolate_NS2899_ptg000013l,_whole_genome_shotgun_sequence	AUGUSTUS	exon	8426230	8426409	.	-	.	ID=g2908.t1.exon4;Parent=g2908.t1;
JASKUP010000013.1_Trichopoda_pennipes_isolate_NS2899_ptg000013l,_whole_genome_shotgun_sequence	AUGUSTUS	intron	8426410	8427172	1	-	.	ID=g2908.t1.intron4;Parent=g2908.t1;
JASKUP010000013.1_Trichopoda_pennipes_isolate_NS2899_ptg000013l,_whole_genome_shotgun_sequence	AUGUSTUS	CDS	8427173	8427292	1	-	0	ID=g2908.t1.CDS5;Parent=g2908.t1;
JASKUP010000013.1_Trichopoda_pennipes_isolate_NS2899_ptg000013l,_whole_genome_shotgun_sequence	AUGUSTUS	exon	8427173	8427292	.	-	.	ID=g2908.t1.exon5;Parent=g2908.t1;
JASKUP010000013.1_Trichopoda_pennipes_isolate_NS2899_ptg000013l,_whole_genome_shotgun_sequence	AUGUSTUS	intron	8427293	8430406	1	-	.	ID=g2908.t1.intron5;Parent=g2908.t1;
JASKUP010000013.1_Trichopoda_pennipes_isolate_NS2899_ptg000013l,_whole_genome_shotgun_sequence	AUGUSTUS	CDS	8430407	8430569	1	-	1	ID=g2908.t1.CDS6;Parent=g2908.t1;
JASKUP010000013.1_Trichopoda_pennipes_isolate_NS2899_ptg000013l,_whole_genome_shotgun_sequence	AUGUSTUS	exon	8430407	8430569	.	-	.	ID=g2908.t1.exon6;Parent=g2908.t1;
JASKUP010000013.1_Trichopoda_pennipes_isolate_NS2899_ptg000013l,_whole_genome_shotgun_sequence	AUGUSTUS	intron	8430570	8430653	1	-	.	ID=g2908.t1.intron6;Parent=g2908.t1;
JASKUP010000013.1_Trichopoda_pennipes_isolate_NS2899_ptg000013l,_whole_genome_shotgun_sequence	AUGUSTUS	CDS	8430654	8430876	1	-	2	ID=g2908.t1.CDS7;Parent=g2908.t1;
JASKUP010000013.1_Trichopoda_pennipes_isolate_NS2899_ptg000013l,_whole_genome_shotgun_sequence	AUGUSTUS	exon	8430654	8430876	.	-	.	ID=g2908.t1.exon7;Parent=g2908.t1;
JASKUP010000013.1_Trichopoda_pennipes_isolate_NS2899_ptg000013l,_whole_genome_shotgun_sequence	AUGUSTUS	intron	8430877	8437781	1	-	.	ID=g2908.t1.intron7;Parent=g2908.t1;
JASKUP010000013.1_Trichopoda_pennipes_isolate_NS2899_ptg000013l,_whole_genome_shotgun_sequence	AUGUSTUS	CDS	8437782	8437863	1	-	0	ID=g2908.t1.CDS8;Parent=g2908.t1;
JASKUP010000013.1_Trichopoda_pennipes_isolate_NS2899_ptg000013l,_whole_genome_shotgun_sequence	AUGUSTUS	exon	8437782	8437863	.	-	.	ID=g2908.t1.exon8;Parent=g2908.t1;
JASKUP010000013.1_Trichopoda_pennipes_isolate_NS2899_ptg000013l,_whole_genome_shotgun_sequence	AUGUSTUS	start_codon	8437861	8437863	.	-	0	ID=g2908.t1.start1;Parent=g2908.t1;
JASKUP010000013.1_Trichopoda_pennipes_isolate_NS2899_ptg000013l,_whole_genome_shotgun_sequence	AUGUSTUS	gene	8469884	8471623	.	-	.	ID=g2909;
JASKUP010000013.1_Trichopoda_pennipes_isolate_NS2899_ptg000013l,_whole_genome_shotgun_sequence	AUGUSTUS	mRNA	8469884	8471623	1	-	.	ID=g2909.t1;Parent=g2909;
JASKUP010000013.1_Trichopoda_pennipes_isolate_NS2899_ptg000013l,_whole_genome_shotgun_sequence	AUGUSTUS	stop_codon	8469884	8469886	.	-	0	ID=g2909.t1.stop1;Parent=g2909.t1;
JASKUP010000013.1_Trichopoda_pennipes_isolate_NS2899_ptg000013l,_whole_genome_shotgun_sequence	AUGUSTUS	CDS	8469884	8470573	1	-	0	ID=g2909.t1.CDS1;Parent=g2909.t1;
JASKUP010000013.1_Trichopoda_pennipes_isolate_NS2899_ptg000013l,_whole_genome_shotgun_sequence	AUGUSTUS	exon	8469884	8470573	.	-	.	ID=g2909.t1.exon1;Parent=g2909.t1;
JASKUP010000013.1_Trichopoda_pennipes_isolate_NS2899_ptg000013l,_whole_genome_shotgun_sequence	AUGUSTUS	intron	8470574	8470653	1	-	.	ID=g2909.t1.intron1;Parent=g2909.t1;
JASKUP010000013.1_Trichopoda_pennipes_isolate_NS2899_ptg000013l,_whole_genome_shotgun_sequence	AUGUSTUS	CDS	8470654	8471331	1	-	0	ID=g2909.t1.CDS2;Parent=g2909.t1;
JASKUP010000013.1_Trichopoda_pennipes_isolate_NS2899_ptg000013l,_whole_genome_shotgun_sequence	AUGUSTUS	exon	8470654	8471331	.	-	.	ID=g2909.t1.exon2;Parent=g2909.t1;
JASKUP010000013.1_Trichopoda_pennipes_isolate_NS2899_ptg000013l,_whole_genome_shotgun_sequence	AUGUSTUS	intron	8471332	8471392	1	-	.	ID=g2909.t1.intron2;Parent=g2909.t1;
JASKUP010000013.1_Trichopoda_pennipes_isolate_NS2899_ptg000013l,_whole_genome_shotgun_sequence	AUGUSTUS	CDS	8471393	8471623	1	-	0	ID=g2909.t1.CDS3;Parent=g2909.t1;
JASKUP010000013.1_Trichopoda_pennipes_isolate_NS2899_ptg000013l,_whole_genome_shotgun_sequence	AUGUSTUS	exon	8471393	8471623	.	-	.	ID=g2909.t1.exon3;Parent=g2909.t1;
JASKUP010000013.1_Trichopoda_pennipes_isolate_NS2899_ptg000013l,_whole_genome_shotgun_sequence	AUGUSTUS	start_codon	8471621	8471623	.	-	0	ID=g2909.t1.start1;Parent=g2909.t1;
JASKUP010000013.1_Trichopoda_pennipes_isolate_NS2899_ptg000013l,_whole_genome_shotgun_sequence	AUGUSTUS	gene	8474162	8476489	.	-	.	ID=g2910;
JASKUP010000013.1_Trichopoda_pennipes_isolate_NS2899_ptg000013l,_whole_genome_shotgun_sequence	AUGUSTUS	mRNA	8474162	8476489	0.99	-	.	ID=g2910.t1;Parent=g2910;
JASKUP010000013.1_Trichopoda_pennipes_isolate_NS2899_ptg000013l,_whole_genome_shotgun_sequence	AUGUSTUS	stop_codon	8474162	8474164	.	-	0	ID=g2910.t1.stop1;Parent=g2910.t1;
JASKUP010000013.1_Trichopoda_pennipes_isolate_NS2899_ptg000013l,_whole_genome_shotgun_sequence	AUGUSTUS	CDS	8474162	8475730	0.99	-	0	ID=g2910.t1.CDS1;Parent=g2910.t1;
JASKUP010000013.1_Trichopoda_pennipes_isolate_NS2899_ptg000013l,_whole_genome_shotgun_sequence	AUGUSTUS	exon	8474162	8475730	.	-	.	ID=g2910.t1.exon1;Parent=g2910.t1;
JASKUP010000013.1_Trichopoda_pennipes_isolate_NS2899_ptg000013l,_whole_genome_shotgun_sequence	AUGUSTUS	intron	8475731	8475787	1	-	.	ID=g2910.t1.intron1;Parent=g2910.t1;
JASKUP010000013.1_Trichopoda_pennipes_isolate_NS2899_ptg000013l,_whole_genome_shotgun_sequence	AUGUSTUS	CDS	8475788	8476069	1	-	0	ID=g2910.t1.CDS2;Parent=g2910.t1;
JASKUP010000013.1_Trichopoda_pennipes_isolate_NS2899_ptg000013l,_whole_genome_shotgun_sequence	AUGUSTUS	exon	8475788	8476069	.	-	.	ID=g2910.t1.exon2;Parent=g2910.t1;
JASKUP010000013.1_Trichopoda_pennipes_isolate_NS2899_ptg000013l,_whole_genome_shotgun_sequence	AUGUSTUS	intron	8476070	8476120	1	-	.	ID=g2910.t1.intron2;Parent=g2910.t1;
JASKUP010000013.1_Trichopoda_pennipes_isolate_NS2899_ptg000013l,_whole_genome_shotgun_sequence	AUGUSTUS	CDS	8476121	8476489	1	-	0	ID=g2910.t1.CDS3;Parent=g2910.t1;
JASKUP010000013.1_Trichopoda_pennipes_isolate_NS2899_ptg000013l,_whole_genome_shotgun_sequence	AUGUSTUS	exon	8476121	8476489	.	-	.	ID=g2910.t1.exon3;Parent=g2910.t1;
JASKUP010000013.1_Trichopoda_pennipes_isolate_NS2899_ptg000013l,_whole_genome_shotgun_sequence	AUGUSTUS	start_codon	8476487	8476489	.	-	0	ID=g2910.t1.start1;Parent=g2910.t1;
JASKUP010000013.1_Trichopoda_pennipes_isolate_NS2899_ptg000013l,_whole_genome_shotgun_sequence	AUGUSTUS	gene	8477733	8481595	.	+	.	ID=g2911;
JASKUP010000013.1_Trichopoda_pennipes_isolate_NS2899_ptg000013l,_whole_genome_shotgun_sequence	AUGUSTUS	mRNA	8477733	8481595	1	+	.	ID=g2911.t1;Parent=g2911;
JASKUP010000013.1_Trichopoda_pennipes_isolate_NS2899_ptg000013l,_whole_genome_shotgun_sequence	AUGUSTUS	start_codon	8477733	8477735	.	+	0	ID=g2911.t1.start1;Parent=g2911.t1;
JASKUP010000013.1_Trichopoda_pennipes_isolate_NS2899_ptg000013l,_whole_genome_shotgun_sequence	AUGUSTUS	CDS	8477733	8477915	1	+	0	ID=g2911.t1.CDS1;Parent=g2911.t1;
JASKUP010000013.1_Trichopoda_pennipes_isolate_NS2899_ptg000013l,_whole_genome_shotgun_sequence	AUGUSTUS	exon	8477733	8477915	.	+	.	ID=g2911.t1.exon1;Parent=g2911.t1;
JASKUP010000013.1_Trichopoda_pennipes_isolate_NS2899_ptg000013l,_whole_genome_shotgun_sequence	AUGUSTUS	intron	8477916	8477985	1	+	.	ID=g2911.t1.intron1;Parent=g2911.t1;
JASKUP010000013.1_Trichopoda_pennipes_isolate_NS2899_ptg000013l,_whole_genome_shotgun_sequence	AUGUSTUS	CDS	8477986	8478317	1	+	0	ID=g2911.t1.CDS2;Parent=g2911.t1;
JASKUP010000013.1_Trichopoda_pennipes_isolate_NS2899_ptg000013l,_whole_genome_shotgun_sequence	AUGUSTUS	exon	8477986	8478317	.	+	.	ID=g2911.t1.exon2;Parent=g2911.t1;
JASKUP010000013.1_Trichopoda_pennipes_isolate_NS2899_ptg000013l,_whole_genome_shotgun_sequence	AUGUSTUS	intron	8478318	8478372	1	+	.	ID=g2911.t1.intron2;Parent=g2911.t1;
JASKUP010000013.1_Trichopoda_pennipes_isolate_NS2899_ptg000013l,_whole_genome_shotgun_sequence	AUGUSTUS	CDS	8478373	8478609	1	+	1	ID=g2911.t1.CDS3;Parent=g2911.t1;
JASKUP010000013.1_Trichopoda_pennipes_isolate_NS2899_ptg000013l,_whole_genome_shotgun_sequence	AUGUSTUS	exon	8478373	8478609	.	+	.	ID=g2911.t1.exon3;Parent=g2911.t1;
JASKUP010000013.1_Trichopoda_pennipes_isolate_NS2899_ptg000013l,_whole_genome_shotgun_sequence	AUGUSTUS	intron	8478610	8479218	1	+	.	ID=g2911.t1.intron3;Parent=g2911.t1;
JASKUP010000013.1_Trichopoda_pennipes_isolate_NS2899_ptg000013l,_whole_genome_shotgun_sequence	AUGUSTUS	CDS	8479219	8479682	1	+	1	ID=g2911.t1.CDS4;Parent=g2911.t1;
JASKUP010000013.1_Trichopoda_pennipes_isolate_NS2899_ptg000013l,_whole_genome_shotgun_sequence	AUGUSTUS	exon	8479219	8479682	.	+	.	ID=g2911.t1.exon4;Parent=g2911.t1;
JASKUP010000013.1_Trichopoda_pennipes_isolate_NS2899_ptg000013l,_whole_genome_shotgun_sequence	AUGUSTUS	intron	8479683	8479753	1	+	.	ID=g2911.t1.intron4;Parent=g2911.t1;
JASKUP010000013.1_Trichopoda_pennipes_isolate_NS2899_ptg000013l,_whole_genome_shotgun_sequence	AUGUSTUS	CDS	8479754	8480085	1	+	2	ID=g2911.t1.CDS5;Parent=g2911.t1;
JASKUP010000013.1_Trichopoda_pennipes_isolate_NS2899_ptg000013l,_whole_genome_shotgun_sequence	AUGUSTUS	exon	8479754	8480085	.	+	.	ID=g2911.t1.exon5;Parent=g2911.t1;
JASKUP010000013.1_Trichopoda_pennipes_isolate_NS2899_ptg000013l,_whole_genome_shotgun_sequence	AUGUSTUS	intron	8480086	8480156	1	+	.	ID=g2911.t1.intron5;Parent=g2911.t1;
JASKUP010000013.1_Trichopoda_pennipes_isolate_NS2899_ptg000013l,_whole_genome_shotgun_sequence	AUGUSTUS	CDS	8480157	8480523	1	+	0	ID=g2911.t1.CDS6;Parent=g2911.t1;
JASKUP010000013.1_Trichopoda_pennipes_isolate_NS2899_ptg000013l,_whole_genome_shotgun_sequence	AUGUSTUS	exon	8480157	8480523	.	+	.	ID=g2911.t1.exon6;Parent=g2911.t1;
JASKUP010000013.1_Trichopoda_pennipes_isolate_NS2899_ptg000013l,_whole_genome_shotgun_sequence	AUGUSTUS	intron	8480524	8481247	1	+	.	ID=g2911.t1.intron6;Parent=g2911.t1;
JASKUP010000013.1_Trichopoda_pennipes_isolate_NS2899_ptg000013l,_whole_genome_shotgun_sequence	AUGUSTUS	CDS	8481248	8481375	1	+	2	ID=g2911.t1.CDS7;Parent=g2911.t1;
JASKUP010000013.1_Trichopoda_pennipes_isolate_NS2899_ptg000013l,_whole_genome_shotgun_sequence	AUGUSTUS	exon	8481248	8481375	.	+	.	ID=g2911.t1.exon7;Parent=g2911.t1;
JASKUP010000013.1_Trichopoda_pennipes_isolate_NS2899_ptg000013l,_whole_genome_shotgun_sequence	AUGUSTUS	intron	8481376	8481436	1	+	.	ID=g2911.t1.intron7;Parent=g2911.t1;
JASKUP010000013.1_Trichopoda_pennipes_isolate_NS2899_ptg000013l,_whole_genome_shotgun_sequence	AUGUSTUS	CDS	8481437	8481595	1	+	0	ID=g2911.t1.CDS8;Parent=g2911.t1;
JASKUP010000013.1_Trichopoda_pennipes_isolate_NS2899_ptg000013l,_whole_genome_shotgun_sequence	AUGUSTUS	exon	8481437	8481595	.	+	.	ID=g2911.t1.exon8;Parent=g2911.t1;
JASKUP010000013.1_Trichopoda_pennipes_isolate_NS2899_ptg000013l,_whole_genome_shotgun_sequence	AUGUSTUS	stop_codon	8481593	8481595	.	+	0	ID=g2911.t1.stop1;Parent=g2911.t1;
JASKUP010000013.1_Trichopoda_pennipes_isolate_NS2899_ptg000013l,_whole_genome_shotgun_sequence	AUGUSTUS	gene	8482192	8484308	.	-	.	ID=g2912;
JASKUP010000013.1_Trichopoda_pennipes_isolate_NS2899_ptg000013l,_whole_genome_shotgun_sequence	AUGUSTUS	mRNA	8482192	8484308	1	-	.	ID=g2912.t1;Parent=g2912;
JASKUP010000013.1_Trichopoda_pennipes_isolate_NS2899_ptg000013l,_whole_genome_shotgun_sequence	AUGUSTUS	stop_codon	8482192	8482194	.	-	0	ID=g2912.t1.stop1;Parent=g2912.t1;
JASKUP010000013.1_Trichopoda_pennipes_isolate_NS2899_ptg000013l,_whole_genome_shotgun_sequence	AUGUSTUS	CDS	8482192	8482717	1	-	1	ID=g2912.t1.CDS1;Parent=g2912.t1;
JASKUP010000013.1_Trichopoda_pennipes_isolate_NS2899_ptg000013l,_whole_genome_shotgun_sequence	AUGUSTUS	exon	8482192	8482717	.	-	.	ID=g2912.t1.exon1;Parent=g2912.t1;
JASKUP010000013.1_Trichopoda_pennipes_isolate_NS2899_ptg000013l,_whole_genome_shotgun_sequence	AUGUSTUS	intron	8482718	8483439	1	-	.	ID=g2912.t1.intron1;Parent=g2912.t1;
JASKUP010000013.1_Trichopoda_pennipes_isolate_NS2899_ptg000013l,_whole_genome_shotgun_sequence	AUGUSTUS	CDS	8483440	8484308	1	-	0	ID=g2912.t1.CDS2;Parent=g2912.t1;
JASKUP010000013.1_Trichopoda_pennipes_isolate_NS2899_ptg000013l,_whole_genome_shotgun_sequence	AUGUSTUS	exon	8483440	8484308	.	-	.	ID=g2912.t1.exon2;Parent=g2912.t1;
JASKUP010000013.1_Trichopoda_pennipes_isolate_NS2899_ptg000013l,_whole_genome_shotgun_sequence	AUGUSTUS	start_codon	8484306	8484308	.	-	0	ID=g2912.t1.start1;Parent=g2912.t1;
JASKUP010000013.1_Trichopoda_pennipes_isolate_NS2899_ptg000013l,_whole_genome_shotgun_sequence	AUGUSTUS	gene	8485331	8490789	.	-	.	ID=g2913;
JASKUP010000013.1_Trichopoda_pennipes_isolate_NS2899_ptg000013l,_whole_genome_shotgun_sequence	AUGUSTUS	mRNA	8485331	8490789	1	-	.	ID=g2913.t1;Parent=g2913;
JASKUP010000013.1_Trichopoda_pennipes_isolate_NS2899_ptg000013l,_whole_genome_shotgun_sequence	AUGUSTUS	stop_codon	8485331	8485333	.	-	0	ID=g2913.t1.stop1;Parent=g2913.t1;
JASKUP010000013.1_Trichopoda_pennipes_isolate_NS2899_ptg000013l,_whole_genome_shotgun_sequence	AUGUSTUS	CDS	8485331	8485448	1	-	1	ID=g2913.t1.CDS1;Parent=g2913.t1;
JASKUP010000013.1_Trichopoda_pennipes_isolate_NS2899_ptg000013l,_whole_genome_shotgun_sequence	AUGUSTUS	exon	8485331	8485448	.	-	.	ID=g2913.t1.exon1;Parent=g2913.t1;
JASKUP010000013.1_Trichopoda_pennipes_isolate_NS2899_ptg000013l,_whole_genome_shotgun_sequence	AUGUSTUS	intron	8485449	8485516	1	-	.	ID=g2913.t1.intron1;Parent=g2913.t1;
JASKUP010000013.1_Trichopoda_pennipes_isolate_NS2899_ptg000013l,_whole_genome_shotgun_sequence	AUGUSTUS	CDS	8485517	8485656	1	-	0	ID=g2913.t1.CDS2;Parent=g2913.t1;
JASKUP010000013.1_Trichopoda_pennipes_isolate_NS2899_ptg000013l,_whole_genome_shotgun_sequence	AUGUSTUS	exon	8485517	8485656	.	-	.	ID=g2913.t1.exon2;Parent=g2913.t1;
JASKUP010000013.1_Trichopoda_pennipes_isolate_NS2899_ptg000013l,_whole_genome_shotgun_sequence	AUGUSTUS	intron	8485657	8486536	1	-	.	ID=g2913.t1.intron2;Parent=g2913.t1;
JASKUP010000013.1_Trichopoda_pennipes_isolate_NS2899_ptg000013l,_whole_genome_shotgun_sequence	AUGUSTUS	CDS	8486537	8486668	1	-	0	ID=g2913.t1.CDS3;Parent=g2913.t1;
JASKUP010000013.1_Trichopoda_pennipes_isolate_NS2899_ptg000013l,_whole_genome_shotgun_sequence	AUGUSTUS	exon	8486537	8486668	.	-	.	ID=g2913.t1.exon3;Parent=g2913.t1;
JASKUP010000013.1_Trichopoda_pennipes_isolate_NS2899_ptg000013l,_whole_genome_shotgun_sequence	AUGUSTUS	intron	8486669	8486735	1	-	.	ID=g2913.t1.intron3;Parent=g2913.t1;
JASKUP010000013.1_Trichopoda_pennipes_isolate_NS2899_ptg000013l,_whole_genome_shotgun_sequence	AUGUSTUS	CDS	8486736	8487442	1	-	2	ID=g2913.t1.CDS4;Parent=g2913.t1;
JASKUP010000013.1_Trichopoda_pennipes_isolate_NS2899_ptg000013l,_whole_genome_shotgun_sequence	AUGUSTUS	exon	8486736	8487442	.	-	.	ID=g2913.t1.exon4;Parent=g2913.t1;
JASKUP010000013.1_Trichopoda_pennipes_isolate_NS2899_ptg000013l,_whole_genome_shotgun_sequence	AUGUSTUS	intron	8487443	8487539	1	-	.	ID=g2913.t1.intron4;Parent=g2913.t1;
JASKUP010000013.1_Trichopoda_pennipes_isolate_NS2899_ptg000013l,_whole_genome_shotgun_sequence	AUGUSTUS	CDS	8487540	8487963	1	-	0	ID=g2913.t1.CDS5;Parent=g2913.t1;
JASKUP010000013.1_Trichopoda_pennipes_isolate_NS2899_ptg000013l,_whole_genome_shotgun_sequence	AUGUSTUS	exon	8487540	8487963	.	-	.	ID=g2913.t1.exon5;Parent=g2913.t1;
JASKUP010000013.1_Trichopoda_pennipes_isolate_NS2899_ptg000013l,_whole_genome_shotgun_sequence	AUGUSTUS	intron	8487964	8488035	1	-	.	ID=g2913.t1.intron5;Parent=g2913.t1;
JASKUP010000013.1_Trichopoda_pennipes_isolate_NS2899_ptg000013l,_whole_genome_shotgun_sequence	AUGUSTUS	CDS	8488036	8490789	1	-	0	ID=g2913.t1.CDS6;Parent=g2913.t1;
JASKUP010000013.1_Trichopoda_pennipes_isolate_NS2899_ptg000013l,_whole_genome_shotgun_sequence	AUGUSTUS	exon	8488036	8490789	.	-	.	ID=g2913.t1.exon6;Parent=g2913.t1;
JASKUP010000013.1_Trichopoda_pennipes_isolate_NS2899_ptg000013l,_whole_genome_shotgun_sequence	AUGUSTUS	start_codon	8490787	8490789	.	-	0	ID=g2913.t1.start1;Parent=g2913.t1;
JASKUP010000013.1_Trichopoda_pennipes_isolate_NS2899_ptg000013l,_whole_genome_shotgun_sequence	AUGUSTUS	gene	8498599	8499272	.	+	.	ID=g2914;
JASKUP010000013.1_Trichopoda_pennipes_isolate_NS2899_ptg000013l,_whole_genome_shotgun_sequence	AUGUSTUS	mRNA	8498599	8499272	0.91	+	.	ID=g2914.t1;Parent=g2914;
JASKUP010000013.1_Trichopoda_pennipes_isolate_NS2899_ptg000013l,_whole_genome_shotgun_sequence	AUGUSTUS	start_codon	8498599	8498601	.	+	0	ID=g2914.t1.start1;Parent=g2914.t1;
JASKUP010000013.1_Trichopoda_pennipes_isolate_NS2899_ptg000013l,_whole_genome_shotgun_sequence	AUGUSTUS	CDS	8498599	8498877	1	+	0	ID=g2914.t1.CDS1;Parent=g2914.t1;
JASKUP010000013.1_Trichopoda_pennipes_isolate_NS2899_ptg000013l,_whole_genome_shotgun_sequence	AUGUSTUS	exon	8498599	8498877	.	+	.	ID=g2914.t1.exon1;Parent=g2914.t1;
JASKUP010000013.1_Trichopoda_pennipes_isolate_NS2899_ptg000013l,_whole_genome_shotgun_sequence	AUGUSTUS	intron	8498878	8498939	1	+	.	ID=g2914.t1.intron1;Parent=g2914.t1;
JASKUP010000013.1_Trichopoda_pennipes_isolate_NS2899_ptg000013l,_whole_genome_shotgun_sequence	AUGUSTUS	CDS	8498940	8499272	0.91	+	0	ID=g2914.t1.CDS2;Parent=g2914.t1;
JASKUP010000013.1_Trichopoda_pennipes_isolate_NS2899_ptg000013l,_whole_genome_shotgun_sequence	AUGUSTUS	exon	8498940	8499272	.	+	.	ID=g2914.t1.exon2;Parent=g2914.t1;
JASKUP010000013.1_Trichopoda_pennipes_isolate_NS2899_ptg000013l,_whole_genome_shotgun_sequence	AUGUSTUS	stop_codon	8499270	8499272	.	+	0	ID=g2914.t1.stop1;Parent=g2914.t1;
JASKUP010000013.1_Trichopoda_pennipes_isolate_NS2899_ptg000013l,_whole_genome_shotgun_sequence	AUGUSTUS	gene	8505184	8508738	.	+	.	ID=g2915;
JASKUP010000013.1_Trichopoda_pennipes_isolate_NS2899_ptg000013l,_whole_genome_shotgun_sequence	AUGUSTUS	mRNA	8505184	8508738	1	+	.	ID=g2915.t1;Parent=g2915;
JASKUP010000013.1_Trichopoda_pennipes_isolate_NS2899_ptg000013l,_whole_genome_shotgun_sequence	AUGUSTUS	start_codon	8505184	8505186	.	+	0	ID=g2915.t1.start1;Parent=g2915.t1;
JASKUP010000013.1_Trichopoda_pennipes_isolate_NS2899_ptg000013l,_whole_genome_shotgun_sequence	AUGUSTUS	CDS	8505184	8505723	1	+	0	ID=g2915.t1.CDS1;Parent=g2915.t1;
JASKUP010000013.1_Trichopoda_pennipes_isolate_NS2899_ptg000013l,_whole_genome_shotgun_sequence	AUGUSTUS	exon	8505184	8505723	.	+	.	ID=g2915.t1.exon1;Parent=g2915.t1;
JASKUP010000013.1_Trichopoda_pennipes_isolate_NS2899_ptg000013l,_whole_genome_shotgun_sequence	AUGUSTUS	intron	8505724	8506992	1	+	.	ID=g2915.t1.intron1;Parent=g2915.t1;
JASKUP010000013.1_Trichopoda_pennipes_isolate_NS2899_ptg000013l,_whole_genome_shotgun_sequence	AUGUSTUS	CDS	8506993	8507134	1	+	0	ID=g2915.t1.CDS2;Parent=g2915.t1;
JASKUP010000013.1_Trichopoda_pennipes_isolate_NS2899_ptg000013l,_whole_genome_shotgun_sequence	AUGUSTUS	exon	8506993	8507134	.	+	.	ID=g2915.t1.exon2;Parent=g2915.t1;
JASKUP010000013.1_Trichopoda_pennipes_isolate_NS2899_ptg000013l,_whole_genome_shotgun_sequence	AUGUSTUS	intron	8507135	8507202	1	+	.	ID=g2915.t1.intron2;Parent=g2915.t1;
JASKUP010000013.1_Trichopoda_pennipes_isolate_NS2899_ptg000013l,_whole_genome_shotgun_sequence	AUGUSTUS	CDS	8507203	8507558	1	+	2	ID=g2915.t1.CDS3;Parent=g2915.t1;
JASKUP010000013.1_Trichopoda_pennipes_isolate_NS2899_ptg000013l,_whole_genome_shotgun_sequence	AUGUSTUS	exon	8507203	8507558	.	+	.	ID=g2915.t1.exon3;Parent=g2915.t1;
JASKUP010000013.1_Trichopoda_pennipes_isolate_NS2899_ptg000013l,_whole_genome_shotgun_sequence	AUGUSTUS	intron	8507559	8507622	1	+	.	ID=g2915.t1.intron3;Parent=g2915.t1;
JASKUP010000013.1_Trichopoda_pennipes_isolate_NS2899_ptg000013l,_whole_genome_shotgun_sequence	AUGUSTUS	CDS	8507623	8507715	1	+	0	ID=g2915.t1.CDS4;Parent=g2915.t1;
JASKUP010000013.1_Trichopoda_pennipes_isolate_NS2899_ptg000013l,_whole_genome_shotgun_sequence	AUGUSTUS	exon	8507623	8507715	.	+	.	ID=g2915.t1.exon4;Parent=g2915.t1;
JASKUP010000013.1_Trichopoda_pennipes_isolate_NS2899_ptg000013l,_whole_genome_shotgun_sequence	AUGUSTUS	intron	8507716	8507795	1	+	.	ID=g2915.t1.intron4;Parent=g2915.t1;
JASKUP010000013.1_Trichopoda_pennipes_isolate_NS2899_ptg000013l,_whole_genome_shotgun_sequence	AUGUSTUS	CDS	8507796	8507926	1	+	0	ID=g2915.t1.CDS5;Parent=g2915.t1;
JASKUP010000013.1_Trichopoda_pennipes_isolate_NS2899_ptg000013l,_whole_genome_shotgun_sequence	AUGUSTUS	exon	8507796	8507926	.	+	.	ID=g2915.t1.exon5;Parent=g2915.t1;
JASKUP010000013.1_Trichopoda_pennipes_isolate_NS2899_ptg000013l,_whole_genome_shotgun_sequence	AUGUSTUS	intron	8507927	8507997	1	+	.	ID=g2915.t1.intron5;Parent=g2915.t1;
JASKUP010000013.1_Trichopoda_pennipes_isolate_NS2899_ptg000013l,_whole_genome_shotgun_sequence	AUGUSTUS	CDS	8507998	8508384	1	+	1	ID=g2915.t1.CDS6;Parent=g2915.t1;
JASKUP010000013.1_Trichopoda_pennipes_isolate_NS2899_ptg000013l,_whole_genome_shotgun_sequence	AUGUSTUS	exon	8507998	8508384	.	+	.	ID=g2915.t1.exon6;Parent=g2915.t1;
JASKUP010000013.1_Trichopoda_pennipes_isolate_NS2899_ptg000013l,_whole_genome_shotgun_sequence	AUGUSTUS	intron	8508385	8508446	1	+	.	ID=g2915.t1.intron6;Parent=g2915.t1;
JASKUP010000013.1_Trichopoda_pennipes_isolate_NS2899_ptg000013l,_whole_genome_shotgun_sequence	AUGUSTUS	CDS	8508447	8508738	1	+	1	ID=g2915.t1.CDS7;Parent=g2915.t1;
JASKUP010000013.1_Trichopoda_pennipes_isolate_NS2899_ptg000013l,_whole_genome_shotgun_sequence	AUGUSTUS	exon	8508447	8508738	.	+	.	ID=g2915.t1.exon7;Parent=g2915.t1;
JASKUP010000013.1_Trichopoda_pennipes_isolate_NS2899_ptg000013l,_whole_genome_shotgun_sequence	AUGUSTUS	stop_codon	8508736	8508738	.	+	0	ID=g2915.t1.stop1;Parent=g2915.t1;
JASKUP010000013.1_Trichopoda_pennipes_isolate_NS2899_ptg000013l,_whole_genome_shotgun_sequence	AUGUSTUS	gene	8509334	8516603	.	-	.	ID=g2916;
JASKUP010000013.1_Trichopoda_pennipes_isolate_NS2899_ptg000013l,_whole_genome_shotgun_sequence	AUGUSTUS	mRNA	8509334	8516603	0.48	-	.	ID=g2916.t1;Parent=g2916;
JASKUP010000013.1_Trichopoda_pennipes_isolate_NS2899_ptg000013l,_whole_genome_shotgun_sequence	AUGUSTUS	stop_codon	8509334	8509336	.	-	0	ID=g2916.t1.stop1;Parent=g2916.t1;
JASKUP010000013.1_Trichopoda_pennipes_isolate_NS2899_ptg000013l,_whole_genome_shotgun_sequence	AUGUSTUS	CDS	8509334	8509393	0.88	-	0	ID=g2916.t1.CDS1;Parent=g2916.t1;
JASKUP010000013.1_Trichopoda_pennipes_isolate_NS2899_ptg000013l,_whole_genome_shotgun_sequence	AUGUSTUS	exon	8509334	8509393	.	-	.	ID=g2916.t1.exon1;Parent=g2916.t1;
JASKUP010000013.1_Trichopoda_pennipes_isolate_NS2899_ptg000013l,_whole_genome_shotgun_sequence	AUGUSTUS	intron	8509394	8512258	0.88	-	.	ID=g2916.t1.intron1;Parent=g2916.t1;
JASKUP010000013.1_Trichopoda_pennipes_isolate_NS2899_ptg000013l,_whole_genome_shotgun_sequence	AUGUSTUS	CDS	8512259	8512417	0.96	-	0	ID=g2916.t1.CDS2;Parent=g2916.t1;
JASKUP010000013.1_Trichopoda_pennipes_isolate_NS2899_ptg000013l,_whole_genome_shotgun_sequence	AUGUSTUS	exon	8512259	8512417	.	-	.	ID=g2916.t1.exon2;Parent=g2916.t1;
JASKUP010000013.1_Trichopoda_pennipes_isolate_NS2899_ptg000013l,_whole_genome_shotgun_sequence	AUGUSTUS	intron	8512418	8512480	1	-	.	ID=g2916.t1.intron2;Parent=g2916.t1;
JASKUP010000013.1_Trichopoda_pennipes_isolate_NS2899_ptg000013l,_whole_genome_shotgun_sequence	AUGUSTUS	CDS	8512481	8512893	1	-	2	ID=g2916.t1.CDS3;Parent=g2916.t1;
JASKUP010000013.1_Trichopoda_pennipes_isolate_NS2899_ptg000013l,_whole_genome_shotgun_sequence	AUGUSTUS	exon	8512481	8512893	.	-	.	ID=g2916.t1.exon3;Parent=g2916.t1;
JASKUP010000013.1_Trichopoda_pennipes_isolate_NS2899_ptg000013l,_whole_genome_shotgun_sequence	AUGUSTUS	intron	8512894	8512971	1	-	.	ID=g2916.t1.intron3;Parent=g2916.t1;
JASKUP010000013.1_Trichopoda_pennipes_isolate_NS2899_ptg000013l,_whole_genome_shotgun_sequence	AUGUSTUS	CDS	8512972	8513937	0.99	-	2	ID=g2916.t1.CDS4;Parent=g2916.t1;
JASKUP010000013.1_Trichopoda_pennipes_isolate_NS2899_ptg000013l,_whole_genome_shotgun_sequence	AUGUSTUS	exon	8512972	8513937	.	-	.	ID=g2916.t1.exon4;Parent=g2916.t1;
JASKUP010000013.1_Trichopoda_pennipes_isolate_NS2899_ptg000013l,_whole_genome_shotgun_sequence	AUGUSTUS	intron	8513938	8515711	0.57	-	.	ID=g2916.t1.intron4;Parent=g2916.t1;
JASKUP010000013.1_Trichopoda_pennipes_isolate_NS2899_ptg000013l,_whole_genome_shotgun_sequence	AUGUSTUS	CDS	8515712	8516603	0.57	-	0	ID=g2916.t1.CDS5;Parent=g2916.t1;
JASKUP010000013.1_Trichopoda_pennipes_isolate_NS2899_ptg000013l,_whole_genome_shotgun_sequence	AUGUSTUS	exon	8515712	8516603	.	-	.	ID=g2916.t1.exon5;Parent=g2916.t1;
JASKUP010000013.1_Trichopoda_pennipes_isolate_NS2899_ptg000013l,_whole_genome_shotgun_sequence	AUGUSTUS	start_codon	8516601	8516603	.	-	0	ID=g2916.t1.start1;Parent=g2916.t1;
JASKUP010000013.1_Trichopoda_pennipes_isolate_NS2899_ptg000013l,_whole_genome_shotgun_sequence	AUGUSTUS	mRNA	8509334	8516603	0.77	-	.	ID=g2916.t2;Parent=g2916;
JASKUP010000013.1_Trichopoda_pennipes_isolate_NS2899_ptg000013l,_whole_genome_shotgun_sequence	AUGUSTUS	stop_codon	8509334	8509336	.	-	0	ID=g2916.t2.stop1;Parent=g2916.t2;
JASKUP010000013.1_Trichopoda_pennipes_isolate_NS2899_ptg000013l,_whole_genome_shotgun_sequence	AUGUSTUS	CDS	8509334	8509393	0.89	-	0	ID=g2916.t2.CDS1;Parent=g2916.t2;
JASKUP010000013.1_Trichopoda_pennipes_isolate_NS2899_ptg000013l,_whole_genome_shotgun_sequence	AUGUSTUS	exon	8509334	8509393	.	-	.	ID=g2916.t2.exon1;Parent=g2916.t2;
JASKUP010000013.1_Trichopoda_pennipes_isolate_NS2899_ptg000013l,_whole_genome_shotgun_sequence	AUGUSTUS	intron	8509394	8512258	0.89	-	.	ID=g2916.t2.intron1;Parent=g2916.t2;
JASKUP010000013.1_Trichopoda_pennipes_isolate_NS2899_ptg000013l,_whole_genome_shotgun_sequence	AUGUSTUS	CDS	8512259	8512417	0.99	-	0	ID=g2916.t2.CDS2;Parent=g2916.t2;
JASKUP010000013.1_Trichopoda_pennipes_isolate_NS2899_ptg000013l,_whole_genome_shotgun_sequence	AUGUSTUS	exon	8512259	8512417	.	-	.	ID=g2916.t2.exon2;Parent=g2916.t2;
JASKUP010000013.1_Trichopoda_pennipes_isolate_NS2899_ptg000013l,_whole_genome_shotgun_sequence	AUGUSTUS	intron	8512418	8512480	1	-	.	ID=g2916.t2.intron2;Parent=g2916.t2;
JASKUP010000013.1_Trichopoda_pennipes_isolate_NS2899_ptg000013l,_whole_genome_shotgun_sequence	AUGUSTUS	CDS	8512481	8512893	1	-	2	ID=g2916.t2.CDS3;Parent=g2916.t2;
JASKUP010000013.1_Trichopoda_pennipes_isolate_NS2899_ptg000013l,_whole_genome_shotgun_sequence	AUGUSTUS	exon	8512481	8512893	.	-	.	ID=g2916.t2.exon3;Parent=g2916.t2;
JASKUP010000013.1_Trichopoda_pennipes_isolate_NS2899_ptg000013l,_whole_genome_shotgun_sequence	AUGUSTUS	intron	8512894	8512971	1	-	.	ID=g2916.t2.intron3;Parent=g2916.t2;
JASKUP010000013.1_Trichopoda_pennipes_isolate_NS2899_ptg000013l,_whole_genome_shotgun_sequence	AUGUSTUS	CDS	8512972	8513937	0.99	-	2	ID=g2916.t2.CDS4;Parent=g2916.t2;
JASKUP010000013.1_Trichopoda_pennipes_isolate_NS2899_ptg000013l,_whole_genome_shotgun_sequence	AUGUSTUS	exon	8512972	8513937	.	-	.	ID=g2916.t2.exon4;Parent=g2916.t2;
JASKUP010000013.1_Trichopoda_pennipes_isolate_NS2899_ptg000013l,_whole_genome_shotgun_sequence	AUGUSTUS	intron	8513938	8515390	0.86	-	.	ID=g2916.t2.intron4;Parent=g2916.t2;
JASKUP010000013.1_Trichopoda_pennipes_isolate_NS2899_ptg000013l,_whole_genome_shotgun_sequence	AUGUSTUS	CDS	8515391	8516603	0.86	-	0	ID=g2916.t2.CDS5;Parent=g2916.t2;
JASKUP010000013.1_Trichopoda_pennipes_isolate_NS2899_ptg000013l,_whole_genome_shotgun_sequence	AUGUSTUS	exon	8515391	8516603	.	-	.	ID=g2916.t2.exon5;Parent=g2916.t2;
JASKUP010000013.1_Trichopoda_pennipes_isolate_NS2899_ptg000013l,_whole_genome_shotgun_sequence	AUGUSTUS	start_codon	8516601	8516603	.	-	0	ID=g2916.t2.start1;Parent=g2916.t2;
JASKUP010000013.1_Trichopoda_pennipes_isolate_NS2899_ptg000013l,_whole_genome_shotgun_sequence	AUGUSTUS	gene	8518093	8518623	.	+	.	ID=g2917;
JASKUP010000013.1_Trichopoda_pennipes_isolate_NS2899_ptg000013l,_whole_genome_shotgun_sequence	AUGUSTUS	mRNA	8518093	8518623	1	+	.	ID=g2917.t1;Parent=g2917;
JASKUP010000013.1_Trichopoda_pennipes_isolate_NS2899_ptg000013l,_whole_genome_shotgun_sequence	AUGUSTUS	start_codon	8518093	8518095	.	+	0	ID=g2917.t1.start1;Parent=g2917.t1;
JASKUP010000013.1_Trichopoda_pennipes_isolate_NS2899_ptg000013l,_whole_genome_shotgun_sequence	AUGUSTUS	CDS	8518093	8518623	1	+	0	ID=g2917.t1.CDS1;Parent=g2917.t1;
JASKUP010000013.1_Trichopoda_pennipes_isolate_NS2899_ptg000013l,_whole_genome_shotgun_sequence	AUGUSTUS	exon	8518093	8518623	.	+	.	ID=g2917.t1.exon1;Parent=g2917.t1;
JASKUP010000013.1_Trichopoda_pennipes_isolate_NS2899_ptg000013l,_whole_genome_shotgun_sequence	AUGUSTUS	stop_codon	8518621	8518623	.	+	0	ID=g2917.t1.stop1;Parent=g2917.t1;
JASKUP010000013.1_Trichopoda_pennipes_isolate_NS2899_ptg000013l,_whole_genome_shotgun_sequence	AUGUSTUS	gene	8521597	8522145	.	+	.	ID=g2918;
JASKUP010000013.1_Trichopoda_pennipes_isolate_NS2899_ptg000013l,_whole_genome_shotgun_sequence	AUGUSTUS	mRNA	8521597	8522145	1	+	.	ID=g2918.t1;Parent=g2918;
JASKUP010000013.1_Trichopoda_pennipes_isolate_NS2899_ptg000013l,_whole_genome_shotgun_sequence	AUGUSTUS	start_codon	8521597	8521599	.	+	0	ID=g2918.t1.start1;Parent=g2918.t1;
JASKUP010000013.1_Trichopoda_pennipes_isolate_NS2899_ptg000013l,_whole_genome_shotgun_sequence	AUGUSTUS	CDS	8521597	8522145	1	+	0	ID=g2918.t1.CDS1;Parent=g2918.t1;
JASKUP010000013.1_Trichopoda_pennipes_isolate_NS2899_ptg000013l,_whole_genome_shotgun_sequence	AUGUSTUS	exon	8521597	8522145	.	+	.	ID=g2918.t1.exon1;Parent=g2918.t1;
JASKUP010000013.1_Trichopoda_pennipes_isolate_NS2899_ptg000013l,_whole_genome_shotgun_sequence	AUGUSTUS	stop_codon	8522143	8522145	.	+	0	ID=g2918.t1.stop1;Parent=g2918.t1;
JASKUP010000013.1_Trichopoda_pennipes_isolate_NS2899_ptg000013l,_whole_genome_shotgun_sequence	AUGUSTUS	gene	8540840	8541910	.	-	.	ID=g2919;
JASKUP010000013.1_Trichopoda_pennipes_isolate_NS2899_ptg000013l,_whole_genome_shotgun_sequence	AUGUSTUS	mRNA	8540840	8541910	0.5	-	.	ID=g2919.t1;Parent=g2919;
JASKUP010000013.1_Trichopoda_pennipes_isolate_NS2899_ptg000013l,_whole_genome_shotgun_sequence	AUGUSTUS	stop_codon	8540840	8540842	.	-	0	ID=g2919.t1.stop1;Parent=g2919.t1;
JASKUP010000013.1_Trichopoda_pennipes_isolate_NS2899_ptg000013l,_whole_genome_shotgun_sequence	AUGUSTUS	CDS	8540840	8541910	0.5	-	0	ID=g2919.t1.CDS1;Parent=g2919.t1;
JASKUP010000013.1_Trichopoda_pennipes_isolate_NS2899_ptg000013l,_whole_genome_shotgun_sequence	AUGUSTUS	exon	8540840	8541910	.	-	.	ID=g2919.t1.exon1;Parent=g2919.t1;
JASKUP010000013.1_Trichopoda_pennipes_isolate_NS2899_ptg000013l,_whole_genome_shotgun_sequence	AUGUSTUS	start_codon	8541908	8541910	.	-	0	ID=g2919.t1.start1;Parent=g2919.t1;
JASKUP010000013.1_Trichopoda_pennipes_isolate_NS2899_ptg000013l,_whole_genome_shotgun_sequence	AUGUSTUS	gene	8545916	8554385	.	-	.	ID=g2920;
JASKUP010000013.1_Trichopoda_pennipes_isolate_NS2899_ptg000013l,_whole_genome_shotgun_sequence	AUGUSTUS	mRNA	8545916	8550777	1	-	.	ID=g2920.t1;Parent=g2920;
JASKUP010000013.1_Trichopoda_pennipes_isolate_NS2899_ptg000013l,_whole_genome_shotgun_sequence	AUGUSTUS	stop_codon	8545916	8545918	.	-	0	ID=g2920.t1.stop1;Parent=g2920.t1;
JASKUP010000013.1_Trichopoda_pennipes_isolate_NS2899_ptg000013l,_whole_genome_shotgun_sequence	AUGUSTUS	CDS	8545916	8545984	1	-	0	ID=g2920.t1.CDS1;Parent=g2920.t1;
JASKUP010000013.1_Trichopoda_pennipes_isolate_NS2899_ptg000013l,_whole_genome_shotgun_sequence	AUGUSTUS	exon	8545916	8545984	.	-	.	ID=g2920.t1.exon1;Parent=g2920.t1;
JASKUP010000013.1_Trichopoda_pennipes_isolate_NS2899_ptg000013l,_whole_genome_shotgun_sequence	AUGUSTUS	intron	8545985	8546604	1	-	.	ID=g2920.t1.intron1;Parent=g2920.t1;
JASKUP010000013.1_Trichopoda_pennipes_isolate_NS2899_ptg000013l,_whole_genome_shotgun_sequence	AUGUSTUS	CDS	8546605	8546674	1	-	1	ID=g2920.t1.CDS2;Parent=g2920.t1;
JASKUP010000013.1_Trichopoda_pennipes_isolate_NS2899_ptg000013l,_whole_genome_shotgun_sequence	AUGUSTUS	exon	8546605	8546674	.	-	.	ID=g2920.t1.exon2;Parent=g2920.t1;
JASKUP010000013.1_Trichopoda_pennipes_isolate_NS2899_ptg000013l,_whole_genome_shotgun_sequence	AUGUSTUS	intron	8546675	8546732	1	-	.	ID=g2920.t1.intron2;Parent=g2920.t1;
JASKUP010000013.1_Trichopoda_pennipes_isolate_NS2899_ptg000013l,_whole_genome_shotgun_sequence	AUGUSTUS	CDS	8546733	8546924	1	-	1	ID=g2920.t1.CDS3;Parent=g2920.t1;
JASKUP010000013.1_Trichopoda_pennipes_isolate_NS2899_ptg000013l,_whole_genome_shotgun_sequence	AUGUSTUS	exon	8546733	8546924	.	-	.	ID=g2920.t1.exon3;Parent=g2920.t1;
JASKUP010000013.1_Trichopoda_pennipes_isolate_NS2899_ptg000013l,_whole_genome_shotgun_sequence	AUGUSTUS	intron	8546925	8547004	1	-	.	ID=g2920.t1.intron3;Parent=g2920.t1;
JASKUP010000013.1_Trichopoda_pennipes_isolate_NS2899_ptg000013l,_whole_genome_shotgun_sequence	AUGUSTUS	CDS	8547005	8547170	1	-	2	ID=g2920.t1.CDS4;Parent=g2920.t1;
JASKUP010000013.1_Trichopoda_pennipes_isolate_NS2899_ptg000013l,_whole_genome_shotgun_sequence	AUGUSTUS	exon	8547005	8547170	.	-	.	ID=g2920.t1.exon4;Parent=g2920.t1;
JASKUP010000013.1_Trichopoda_pennipes_isolate_NS2899_ptg000013l,_whole_genome_shotgun_sequence	AUGUSTUS	intron	8547171	8547244	1	-	.	ID=g2920.t1.intron4;Parent=g2920.t1;
JASKUP010000013.1_Trichopoda_pennipes_isolate_NS2899_ptg000013l,_whole_genome_shotgun_sequence	AUGUSTUS	CDS	8547245	8547409	1	-	2	ID=g2920.t1.CDS5;Parent=g2920.t1;
JASKUP010000013.1_Trichopoda_pennipes_isolate_NS2899_ptg000013l,_whole_genome_shotgun_sequence	AUGUSTUS	exon	8547245	8547409	.	-	.	ID=g2920.t1.exon5;Parent=g2920.t1;
JASKUP010000013.1_Trichopoda_pennipes_isolate_NS2899_ptg000013l,_whole_genome_shotgun_sequence	AUGUSTUS	intron	8547410	8547485	1	-	.	ID=g2920.t1.intron5;Parent=g2920.t1;
JASKUP010000013.1_Trichopoda_pennipes_isolate_NS2899_ptg000013l,_whole_genome_shotgun_sequence	AUGUSTUS	CDS	8547486	8547595	1	-	1	ID=g2920.t1.CDS6;Parent=g2920.t1;
JASKUP010000013.1_Trichopoda_pennipes_isolate_NS2899_ptg000013l,_whole_genome_shotgun_sequence	AUGUSTUS	exon	8547486	8547595	.	-	.	ID=g2920.t1.exon6;Parent=g2920.t1;
JASKUP010000013.1_Trichopoda_pennipes_isolate_NS2899_ptg000013l,_whole_genome_shotgun_sequence	AUGUSTUS	intron	8547596	8548203	1	-	.	ID=g2920.t1.intron6;Parent=g2920.t1;
JASKUP010000013.1_Trichopoda_pennipes_isolate_NS2899_ptg000013l,_whole_genome_shotgun_sequence	AUGUSTUS	CDS	8548204	8548457	1	-	0	ID=g2920.t1.CDS7;Parent=g2920.t1;
JASKUP010000013.1_Trichopoda_pennipes_isolate_NS2899_ptg000013l,_whole_genome_shotgun_sequence	AUGUSTUS	exon	8548204	8548457	.	-	.	ID=g2920.t1.exon7;Parent=g2920.t1;
JASKUP010000013.1_Trichopoda_pennipes_isolate_NS2899_ptg000013l,_whole_genome_shotgun_sequence	AUGUSTUS	intron	8548458	8548532	1	-	.	ID=g2920.t1.intron7;Parent=g2920.t1;
JASKUP010000013.1_Trichopoda_pennipes_isolate_NS2899_ptg000013l,_whole_genome_shotgun_sequence	AUGUSTUS	CDS	8548533	8548726	1	-	2	ID=g2920.t1.CDS8;Parent=g2920.t1;
JASKUP010000013.1_Trichopoda_pennipes_isolate_NS2899_ptg000013l,_whole_genome_shotgun_sequence	AUGUSTUS	exon	8548533	8548726	.	-	.	ID=g2920.t1.exon8;Parent=g2920.t1;
JASKUP010000013.1_Trichopoda_pennipes_isolate_NS2899_ptg000013l,_whole_genome_shotgun_sequence	AUGUSTUS	intron	8548727	8550728	1	-	.	ID=g2920.t1.intron8;Parent=g2920.t1;
JASKUP010000013.1_Trichopoda_pennipes_isolate_NS2899_ptg000013l,_whole_genome_shotgun_sequence	AUGUSTUS	CDS	8550729	8550777	1	-	0	ID=g2920.t1.CDS9;Parent=g2920.t1;
JASKUP010000013.1_Trichopoda_pennipes_isolate_NS2899_ptg000013l,_whole_genome_shotgun_sequence	AUGUSTUS	exon	8550729	8550777	.	-	.	ID=g2920.t1.exon9;Parent=g2920.t1;
JASKUP010000013.1_Trichopoda_pennipes_isolate_NS2899_ptg000013l,_whole_genome_shotgun_sequence	AUGUSTUS	start_codon	8550775	8550777	.	-	0	ID=g2920.t1.start1;Parent=g2920.t1;
JASKUP010000013.1_Trichopoda_pennipes_isolate_NS2899_ptg000013l,_whole_genome_shotgun_sequence	AUGUSTUS	mRNA	8545916	8554385	0.37	-	.	ID=g2920.t2;Parent=g2920;
JASKUP010000013.1_Trichopoda_pennipes_isolate_NS2899_ptg000013l,_whole_genome_shotgun_sequence	AUGUSTUS	stop_codon	8545916	8545918	.	-	0	ID=g2920.t2.stop1;Parent=g2920.t2;
JASKUP010000013.1_Trichopoda_pennipes_isolate_NS2899_ptg000013l,_whole_genome_shotgun_sequence	AUGUSTUS	CDS	8545916	8545984	1	-	0	ID=g2920.t2.CDS1;Parent=g2920.t2;
JASKUP010000013.1_Trichopoda_pennipes_isolate_NS2899_ptg000013l,_whole_genome_shotgun_sequence	AUGUSTUS	exon	8545916	8545984	.	-	.	ID=g2920.t2.exon1;Parent=g2920.t2;
JASKUP010000013.1_Trichopoda_pennipes_isolate_NS2899_ptg000013l,_whole_genome_shotgun_sequence	AUGUSTUS	intron	8545985	8546604	1	-	.	ID=g2920.t2.intron1;Parent=g2920.t2;
JASKUP010000013.1_Trichopoda_pennipes_isolate_NS2899_ptg000013l,_whole_genome_shotgun_sequence	AUGUSTUS	CDS	8546605	8546674	1	-	1	ID=g2920.t2.CDS2;Parent=g2920.t2;
JASKUP010000013.1_Trichopoda_pennipes_isolate_NS2899_ptg000013l,_whole_genome_shotgun_sequence	AUGUSTUS	exon	8546605	8546674	.	-	.	ID=g2920.t2.exon2;Parent=g2920.t2;
JASKUP010000013.1_Trichopoda_pennipes_isolate_NS2899_ptg000013l,_whole_genome_shotgun_sequence	AUGUSTUS	intron	8546675	8546732	1	-	.	ID=g2920.t2.intron2;Parent=g2920.t2;
JASKUP010000013.1_Trichopoda_pennipes_isolate_NS2899_ptg000013l,_whole_genome_shotgun_sequence	AUGUSTUS	CDS	8546733	8546924	1	-	1	ID=g2920.t2.CDS3;Parent=g2920.t2;
JASKUP010000013.1_Trichopoda_pennipes_isolate_NS2899_ptg000013l,_whole_genome_shotgun_sequence	AUGUSTUS	exon	8546733	8546924	.	-	.	ID=g2920.t2.exon3;Parent=g2920.t2;
JASKUP010000013.1_Trichopoda_pennipes_isolate_NS2899_ptg000013l,_whole_genome_shotgun_sequence	AUGUSTUS	intron	8546925	8547004	1	-	.	ID=g2920.t2.intron3;Parent=g2920.t2;
JASKUP010000013.1_Trichopoda_pennipes_isolate_NS2899_ptg000013l,_whole_genome_shotgun_sequence	AUGUSTUS	CDS	8547005	8547170	1	-	2	ID=g2920.t2.CDS4;Parent=g2920.t2;
JASKUP010000013.1_Trichopoda_pennipes_isolate_NS2899_ptg000013l,_whole_genome_shotgun_sequence	AUGUSTUS	exon	8547005	8547170	.	-	.	ID=g2920.t2.exon4;Parent=g2920.t2;
JASKUP010000013.1_Trichopoda_pennipes_isolate_NS2899_ptg000013l,_whole_genome_shotgun_sequence	AUGUSTUS	intron	8547171	8547244	1	-	.	ID=g2920.t2.intron4;Parent=g2920.t2;
JASKUP010000013.1_Trichopoda_pennipes_isolate_NS2899_ptg000013l,_whole_genome_shotgun_sequence	AUGUSTUS	CDS	8547245	8547409	1	-	2	ID=g2920.t2.CDS5;Parent=g2920.t2;
JASKUP010000013.1_Trichopoda_pennipes_isolate_NS2899_ptg000013l,_whole_genome_shotgun_sequence	AUGUSTUS	exon	8547245	8547409	.	-	.	ID=g2920.t2.exon5;Parent=g2920.t2;
JASKUP010000013.1_Trichopoda_pennipes_isolate_NS2899_ptg000013l,_whole_genome_shotgun_sequence	AUGUSTUS	intron	8547410	8547485	1	-	.	ID=g2920.t2.intron5;Parent=g2920.t2;
JASKUP010000013.1_Trichopoda_pennipes_isolate_NS2899_ptg000013l,_whole_genome_shotgun_sequence	AUGUSTUS	CDS	8547486	8547595	1	-	1	ID=g2920.t2.CDS6;Parent=g2920.t2;
JASKUP010000013.1_Trichopoda_pennipes_isolate_NS2899_ptg000013l,_whole_genome_shotgun_sequence	AUGUSTUS	exon	8547486	8547595	.	-	.	ID=g2920.t2.exon6;Parent=g2920.t2;
JASKUP010000013.1_Trichopoda_pennipes_isolate_NS2899_ptg000013l,_whole_genome_shotgun_sequence	AUGUSTUS	intron	8547596	8548203	1	-	.	ID=g2920.t2.intron6;Parent=g2920.t2;
JASKUP010000013.1_Trichopoda_pennipes_isolate_NS2899_ptg000013l,_whole_genome_shotgun_sequence	AUGUSTUS	CDS	8548204	8548457	1	-	0	ID=g2920.t2.CDS7;Parent=g2920.t2;
JASKUP010000013.1_Trichopoda_pennipes_isolate_NS2899_ptg000013l,_whole_genome_shotgun_sequence	AUGUSTUS	exon	8548204	8548457	.	-	.	ID=g2920.t2.exon7;Parent=g2920.t2;
JASKUP010000013.1_Trichopoda_pennipes_isolate_NS2899_ptg000013l,_whole_genome_shotgun_sequence	AUGUSTUS	intron	8548458	8548532	1	-	.	ID=g2920.t2.intron7;Parent=g2920.t2;
JASKUP010000013.1_Trichopoda_pennipes_isolate_NS2899_ptg000013l,_whole_genome_shotgun_sequence	AUGUSTUS	CDS	8548533	8548726	1	-	2	ID=g2920.t2.CDS8;Parent=g2920.t2;
JASKUP010000013.1_Trichopoda_pennipes_isolate_NS2899_ptg000013l,_whole_genome_shotgun_sequence	AUGUSTUS	exon	8548533	8548726	.	-	.	ID=g2920.t2.exon8;Parent=g2920.t2;
JASKUP010000013.1_Trichopoda_pennipes_isolate_NS2899_ptg000013l,_whole_genome_shotgun_sequence	AUGUSTUS	intron	8548727	8550728	1	-	.	ID=g2920.t2.intron8;Parent=g2920.t2;
JASKUP010000013.1_Trichopoda_pennipes_isolate_NS2899_ptg000013l,_whole_genome_shotgun_sequence	AUGUSTUS	CDS	8550729	8550862	0.99	-	1	ID=g2920.t2.CDS9;Parent=g2920.t2;
JASKUP010000013.1_Trichopoda_pennipes_isolate_NS2899_ptg000013l,_whole_genome_shotgun_sequence	AUGUSTUS	exon	8550729	8550862	.	-	.	ID=g2920.t2.exon9;Parent=g2920.t2;
JASKUP010000013.1_Trichopoda_pennipes_isolate_NS2899_ptg000013l,_whole_genome_shotgun_sequence	AUGUSTUS	intron	8550863	8553753	0.37	-	.	ID=g2920.t2.intron9;Parent=g2920.t2;
JASKUP010000013.1_Trichopoda_pennipes_isolate_NS2899_ptg000013l,_whole_genome_shotgun_sequence	AUGUSTUS	CDS	8553754	8554385	0.37	-	0	ID=g2920.t2.CDS10;Parent=g2920.t2;
JASKUP010000013.1_Trichopoda_pennipes_isolate_NS2899_ptg000013l,_whole_genome_shotgun_sequence	AUGUSTUS	exon	8553754	8554385	.	-	.	ID=g2920.t2.exon10;Parent=g2920.t2;
JASKUP010000013.1_Trichopoda_pennipes_isolate_NS2899_ptg000013l,_whole_genome_shotgun_sequence	AUGUSTUS	start_codon	8554383	8554385	.	-	0	ID=g2920.t2.start1;Parent=g2920.t2;
JASKUP010000013.1_Trichopoda_pennipes_isolate_NS2899_ptg000013l,_whole_genome_shotgun_sequence	AUGUSTUS	gene	8558673	8561178	.	-	.	ID=g2921;
JASKUP010000013.1_Trichopoda_pennipes_isolate_NS2899_ptg000013l,_whole_genome_shotgun_sequence	AUGUSTUS	mRNA	8558673	8561178	0.97	-	.	ID=g2921.t1;Parent=g2921;
JASKUP010000013.1_Trichopoda_pennipes_isolate_NS2899_ptg000013l,_whole_genome_shotgun_sequence	AUGUSTUS	stop_codon	8558673	8558675	.	-	0	ID=g2921.t1.stop1;Parent=g2921.t1;
JASKUP010000013.1_Trichopoda_pennipes_isolate_NS2899_ptg000013l,_whole_genome_shotgun_sequence	AUGUSTUS	CDS	8558673	8559414	0.97	-	1	ID=g2921.t1.CDS1;Parent=g2921.t1;
JASKUP010000013.1_Trichopoda_pennipes_isolate_NS2899_ptg000013l,_whole_genome_shotgun_sequence	AUGUSTUS	exon	8558673	8559414	.	-	.	ID=g2921.t1.exon1;Parent=g2921.t1;
JASKUP010000013.1_Trichopoda_pennipes_isolate_NS2899_ptg000013l,_whole_genome_shotgun_sequence	AUGUSTUS	intron	8559415	8560479	0.99	-	.	ID=g2921.t1.intron1;Parent=g2921.t1;
JASKUP010000013.1_Trichopoda_pennipes_isolate_NS2899_ptg000013l,_whole_genome_shotgun_sequence	AUGUSTUS	CDS	8560480	8560784	0.99	-	0	ID=g2921.t1.CDS2;Parent=g2921.t1;
JASKUP010000013.1_Trichopoda_pennipes_isolate_NS2899_ptg000013l,_whole_genome_shotgun_sequence	AUGUSTUS	exon	8560480	8560784	.	-	.	ID=g2921.t1.exon2;Parent=g2921.t1;
JASKUP010000013.1_Trichopoda_pennipes_isolate_NS2899_ptg000013l,_whole_genome_shotgun_sequence	AUGUSTUS	intron	8560785	8560845	1	-	.	ID=g2921.t1.intron2;Parent=g2921.t1;
JASKUP010000013.1_Trichopoda_pennipes_isolate_NS2899_ptg000013l,_whole_genome_shotgun_sequence	AUGUSTUS	CDS	8560846	8561178	1	-	0	ID=g2921.t1.CDS3;Parent=g2921.t1;
JASKUP010000013.1_Trichopoda_pennipes_isolate_NS2899_ptg000013l,_whole_genome_shotgun_sequence	AUGUSTUS	exon	8560846	8561178	.	-	.	ID=g2921.t1.exon3;Parent=g2921.t1;
JASKUP010000013.1_Trichopoda_pennipes_isolate_NS2899_ptg000013l,_whole_genome_shotgun_sequence	AUGUSTUS	start_codon	8561176	8561178	.	-	0	ID=g2921.t1.start1;Parent=g2921.t1;
JASKUP010000013.1_Trichopoda_pennipes_isolate_NS2899_ptg000013l,_whole_genome_shotgun_sequence	GeneMark.hmm3	mRNA	8560476	8561178	.	-	.	ID=g2921.t2;Parent=g2921;
JASKUP010000013.1_Trichopoda_pennipes_isolate_NS2899_ptg000013l,_whole_genome_shotgun_sequence	GeneMark.hmm3	stop_codon	8560476	8560478	.	-	0	ID=g2921.t2.stop1;Parent=g2921.t2;
JASKUP010000013.1_Trichopoda_pennipes_isolate_NS2899_ptg000013l,_whole_genome_shotgun_sequence	GeneMark.hmm3	CDS	8560476	8560784	.	-	0	ID=g2921.t2.CDS1;Parent=g2921.t2;
JASKUP010000013.1_Trichopoda_pennipes_isolate_NS2899_ptg000013l,_whole_genome_shotgun_sequence	GeneMark.hmm3	exon	8560476	8560784	0	-	.	ID=g2921.t2.exon1;Parent=g2921.t2;
JASKUP010000013.1_Trichopoda_pennipes_isolate_NS2899_ptg000013l,_whole_genome_shotgun_sequence	GeneMark.hmm3	intron	8560785	8560845	.	-	0	ID=g2921.t2.intron1;Parent=g2921.t2;
JASKUP010000013.1_Trichopoda_pennipes_isolate_NS2899_ptg000013l,_whole_genome_shotgun_sequence	GeneMark.hmm3	CDS	8560846	8561178	.	-	0	ID=g2921.t2.CDS2;Parent=g2921.t2;
JASKUP010000013.1_Trichopoda_pennipes_isolate_NS2899_ptg000013l,_whole_genome_shotgun_sequence	GeneMark.hmm3	exon	8560846	8561178	0	-	.	ID=g2921.t2.exon2;Parent=g2921.t2;
JASKUP010000013.1_Trichopoda_pennipes_isolate_NS2899_ptg000013l,_whole_genome_shotgun_sequence	GeneMark.hmm3	start_codon	8561176	8561178	.	-	0	ID=g2921.t2.start1;Parent=g2921.t2;
JASKUP010000013.1_Trichopoda_pennipes_isolate_NS2899_ptg000013l,_whole_genome_shotgun_sequence	AUGUSTUS	gene	8595482	8598073	.	+	.	ID=g2922;
JASKUP010000013.1_Trichopoda_pennipes_isolate_NS2899_ptg000013l,_whole_genome_shotgun_sequence	AUGUSTUS	mRNA	8595482	8598073	0.42	+	.	ID=g2922.t1;Parent=g2922;
JASKUP010000013.1_Trichopoda_pennipes_isolate_NS2899_ptg000013l,_whole_genome_shotgun_sequence	AUGUSTUS	start_codon	8595482	8595484	.	+	0	ID=g2922.t1.start1;Parent=g2922.t1;
JASKUP010000013.1_Trichopoda_pennipes_isolate_NS2899_ptg000013l,_whole_genome_shotgun_sequence	AUGUSTUS	CDS	8595482	8598073	0.42	+	0	ID=g2922.t1.CDS1;Parent=g2922.t1;
JASKUP010000013.1_Trichopoda_pennipes_isolate_NS2899_ptg000013l,_whole_genome_shotgun_sequence	AUGUSTUS	exon	8595482	8598073	.	+	.	ID=g2922.t1.exon1;Parent=g2922.t1;
JASKUP010000013.1_Trichopoda_pennipes_isolate_NS2899_ptg000013l,_whole_genome_shotgun_sequence	AUGUSTUS	stop_codon	8598071	8598073	.	+	0	ID=g2922.t1.stop1;Parent=g2922.t1;
JASKUP010000013.1_Trichopoda_pennipes_isolate_NS2899_ptg000013l,_whole_genome_shotgun_sequence	AUGUSTUS	gene	8659305	8671183	.	+	.	ID=g2923;
JASKUP010000013.1_Trichopoda_pennipes_isolate_NS2899_ptg000013l,_whole_genome_shotgun_sequence	AUGUSTUS	mRNA	8659305	8671183	1	+	.	ID=g2923.t1;Parent=g2923;
JASKUP010000013.1_Trichopoda_pennipes_isolate_NS2899_ptg000013l,_whole_genome_shotgun_sequence	AUGUSTUS	start_codon	8659305	8659307	.	+	0	ID=g2923.t1.start1;Parent=g2923.t1;
JASKUP010000013.1_Trichopoda_pennipes_isolate_NS2899_ptg000013l,_whole_genome_shotgun_sequence	AUGUSTUS	CDS	8659305	8659490	1	+	0	ID=g2923.t1.CDS1;Parent=g2923.t1;
JASKUP010000013.1_Trichopoda_pennipes_isolate_NS2899_ptg000013l,_whole_genome_shotgun_sequence	AUGUSTUS	exon	8659305	8659490	.	+	.	ID=g2923.t1.exon1;Parent=g2923.t1;
JASKUP010000013.1_Trichopoda_pennipes_isolate_NS2899_ptg000013l,_whole_genome_shotgun_sequence	AUGUSTUS	intron	8659491	8670815	1	+	.	ID=g2923.t1.intron1;Parent=g2923.t1;
JASKUP010000013.1_Trichopoda_pennipes_isolate_NS2899_ptg000013l,_whole_genome_shotgun_sequence	AUGUSTUS	CDS	8670816	8670881	1	+	0	ID=g2923.t1.CDS2;Parent=g2923.t1;
JASKUP010000013.1_Trichopoda_pennipes_isolate_NS2899_ptg000013l,_whole_genome_shotgun_sequence	AUGUSTUS	exon	8670816	8670881	.	+	.	ID=g2923.t1.exon2;Parent=g2923.t1;
JASKUP010000013.1_Trichopoda_pennipes_isolate_NS2899_ptg000013l,_whole_genome_shotgun_sequence	AUGUSTUS	intron	8670882	8671009	1	+	.	ID=g2923.t1.intron2;Parent=g2923.t1;
JASKUP010000013.1_Trichopoda_pennipes_isolate_NS2899_ptg000013l,_whole_genome_shotgun_sequence	AUGUSTUS	CDS	8671010	8671183	1	+	0	ID=g2923.t1.CDS3;Parent=g2923.t1;
JASKUP010000013.1_Trichopoda_pennipes_isolate_NS2899_ptg000013l,_whole_genome_shotgun_sequence	AUGUSTUS	exon	8671010	8671183	.	+	.	ID=g2923.t1.exon3;Parent=g2923.t1;
JASKUP010000013.1_Trichopoda_pennipes_isolate_NS2899_ptg000013l,_whole_genome_shotgun_sequence	AUGUSTUS	stop_codon	8671181	8671183	.	+	0	ID=g2923.t1.stop1;Parent=g2923.t1;
JASKUP010000013.1_Trichopoda_pennipes_isolate_NS2899_ptg000013l,_whole_genome_shotgun_sequence	AUGUSTUS	gene	8676168	8678804	.	-	.	ID=g2924;
JASKUP010000013.1_Trichopoda_pennipes_isolate_NS2899_ptg000013l,_whole_genome_shotgun_sequence	AUGUSTUS	mRNA	8676168	8678804	0.48	-	.	ID=g2924.t1;Parent=g2924;
JASKUP010000013.1_Trichopoda_pennipes_isolate_NS2899_ptg000013l,_whole_genome_shotgun_sequence	AUGUSTUS	stop_codon	8676168	8676170	.	-	0	ID=g2924.t1.stop1;Parent=g2924.t1;
JASKUP010000013.1_Trichopoda_pennipes_isolate_NS2899_ptg000013l,_whole_genome_shotgun_sequence	AUGUSTUS	CDS	8676168	8676326	0.48	-	0	ID=g2924.t1.CDS1;Parent=g2924.t1;
JASKUP010000013.1_Trichopoda_pennipes_isolate_NS2899_ptg000013l,_whole_genome_shotgun_sequence	AUGUSTUS	exon	8676168	8676326	.	-	.	ID=g2924.t1.exon1;Parent=g2924.t1;
JASKUP010000013.1_Trichopoda_pennipes_isolate_NS2899_ptg000013l,_whole_genome_shotgun_sequence	AUGUSTUS	intron	8676327	8676381	0.48	-	.	ID=g2924.t1.intron1;Parent=g2924.t1;
JASKUP010000013.1_Trichopoda_pennipes_isolate_NS2899_ptg000013l,_whole_genome_shotgun_sequence	AUGUSTUS	CDS	8676382	8676576	0.54	-	0	ID=g2924.t1.CDS2;Parent=g2924.t1;
JASKUP010000013.1_Trichopoda_pennipes_isolate_NS2899_ptg000013l,_whole_genome_shotgun_sequence	AUGUSTUS	exon	8676382	8676576	.	-	.	ID=g2924.t1.exon2;Parent=g2924.t1;
JASKUP010000013.1_Trichopoda_pennipes_isolate_NS2899_ptg000013l,_whole_genome_shotgun_sequence	AUGUSTUS	intron	8676577	8678414	1	-	.	ID=g2924.t1.intron2;Parent=g2924.t1;
JASKUP010000013.1_Trichopoda_pennipes_isolate_NS2899_ptg000013l,_whole_genome_shotgun_sequence	AUGUSTUS	CDS	8678415	8678804	1	-	0	ID=g2924.t1.CDS3;Parent=g2924.t1;
JASKUP010000013.1_Trichopoda_pennipes_isolate_NS2899_ptg000013l,_whole_genome_shotgun_sequence	AUGUSTUS	exon	8678415	8678804	.	-	.	ID=g2924.t1.exon3;Parent=g2924.t1;
JASKUP010000013.1_Trichopoda_pennipes_isolate_NS2899_ptg000013l,_whole_genome_shotgun_sequence	AUGUSTUS	start_codon	8678802	8678804	.	-	0	ID=g2924.t1.start1;Parent=g2924.t1;
JASKUP010000013.1_Trichopoda_pennipes_isolate_NS2899_ptg000013l,_whole_genome_shotgun_sequence	AUGUSTUS	gene	8687177	8688674	.	+	.	ID=g2925;
JASKUP010000013.1_Trichopoda_pennipes_isolate_NS2899_ptg000013l,_whole_genome_shotgun_sequence	AUGUSTUS	mRNA	8687177	8688674	1	+	.	ID=g2925.t1;Parent=g2925;
JASKUP010000013.1_Trichopoda_pennipes_isolate_NS2899_ptg000013l,_whole_genome_shotgun_sequence	AUGUSTUS	start_codon	8687177	8687179	.	+	0	ID=g2925.t1.start1;Parent=g2925.t1;
JASKUP010000013.1_Trichopoda_pennipes_isolate_NS2899_ptg000013l,_whole_genome_shotgun_sequence	AUGUSTUS	CDS	8687177	8687452	1	+	0	ID=g2925.t1.CDS1;Parent=g2925.t1;
JASKUP010000013.1_Trichopoda_pennipes_isolate_NS2899_ptg000013l,_whole_genome_shotgun_sequence	AUGUSTUS	exon	8687177	8687452	.	+	.	ID=g2925.t1.exon1;Parent=g2925.t1;
JASKUP010000013.1_Trichopoda_pennipes_isolate_NS2899_ptg000013l,_whole_genome_shotgun_sequence	AUGUSTUS	intron	8687453	8688212	1	+	.	ID=g2925.t1.intron1;Parent=g2925.t1;
JASKUP010000013.1_Trichopoda_pennipes_isolate_NS2899_ptg000013l,_whole_genome_shotgun_sequence	AUGUSTUS	CDS	8688213	8688674	1	+	0	ID=g2925.t1.CDS2;Parent=g2925.t1;
JASKUP010000013.1_Trichopoda_pennipes_isolate_NS2899_ptg000013l,_whole_genome_shotgun_sequence	AUGUSTUS	exon	8688213	8688674	.	+	.	ID=g2925.t1.exon2;Parent=g2925.t1;
JASKUP010000013.1_Trichopoda_pennipes_isolate_NS2899_ptg000013l,_whole_genome_shotgun_sequence	AUGUSTUS	stop_codon	8688672	8688674	.	+	0	ID=g2925.t1.stop1;Parent=g2925.t1;
JASKUP010000013.1_Trichopoda_pennipes_isolate_NS2899_ptg000013l,_whole_genome_shotgun_sequence	AUGUSTUS	gene	8694361	8695742	.	+	.	ID=g2926;
JASKUP010000013.1_Trichopoda_pennipes_isolate_NS2899_ptg000013l,_whole_genome_shotgun_sequence	AUGUSTUS	mRNA	8694361	8695742	1	+	.	ID=g2926.t1;Parent=g2926;
JASKUP010000013.1_Trichopoda_pennipes_isolate_NS2899_ptg000013l,_whole_genome_shotgun_sequence	AUGUSTUS	start_codon	8694361	8694363	.	+	0	ID=g2926.t1.start1;Parent=g2926.t1;
JASKUP010000013.1_Trichopoda_pennipes_isolate_NS2899_ptg000013l,_whole_genome_shotgun_sequence	AUGUSTUS	CDS	8694361	8694759	1	+	0	ID=g2926.t1.CDS1;Parent=g2926.t1;
JASKUP010000013.1_Trichopoda_pennipes_isolate_NS2899_ptg000013l,_whole_genome_shotgun_sequence	AUGUSTUS	exon	8694361	8694759	.	+	.	ID=g2926.t1.exon1;Parent=g2926.t1;
JASKUP010000013.1_Trichopoda_pennipes_isolate_NS2899_ptg000013l,_whole_genome_shotgun_sequence	AUGUSTUS	intron	8694760	8694881	1	+	.	ID=g2926.t1.intron1;Parent=g2926.t1;
JASKUP010000013.1_Trichopoda_pennipes_isolate_NS2899_ptg000013l,_whole_genome_shotgun_sequence	AUGUSTUS	CDS	8694882	8695742	1	+	0	ID=g2926.t1.CDS2;Parent=g2926.t1;
JASKUP010000013.1_Trichopoda_pennipes_isolate_NS2899_ptg000013l,_whole_genome_shotgun_sequence	AUGUSTUS	exon	8694882	8695742	.	+	.	ID=g2926.t1.exon2;Parent=g2926.t1;
JASKUP010000013.1_Trichopoda_pennipes_isolate_NS2899_ptg000013l,_whole_genome_shotgun_sequence	AUGUSTUS	stop_codon	8695740	8695742	.	+	0	ID=g2926.t1.stop1;Parent=g2926.t1;
JASKUP010000013.1_Trichopoda_pennipes_isolate_NS2899_ptg000013l,_whole_genome_shotgun_sequence	AUGUSTUS	gene	8699563	8701542	.	+	.	ID=g2927;
JASKUP010000013.1_Trichopoda_pennipes_isolate_NS2899_ptg000013l,_whole_genome_shotgun_sequence	AUGUSTUS	mRNA	8699563	8701542	0.98	+	.	ID=g2927.t1;Parent=g2927;
JASKUP010000013.1_Trichopoda_pennipes_isolate_NS2899_ptg000013l,_whole_genome_shotgun_sequence	AUGUSTUS	start_codon	8699563	8699565	.	+	0	ID=g2927.t1.start1;Parent=g2927.t1;
JASKUP010000013.1_Trichopoda_pennipes_isolate_NS2899_ptg000013l,_whole_genome_shotgun_sequence	AUGUSTUS	CDS	8699563	8699961	0.98	+	0	ID=g2927.t1.CDS1;Parent=g2927.t1;
JASKUP010000013.1_Trichopoda_pennipes_isolate_NS2899_ptg000013l,_whole_genome_shotgun_sequence	AUGUSTUS	exon	8699563	8699961	.	+	.	ID=g2927.t1.exon1;Parent=g2927.t1;
JASKUP010000013.1_Trichopoda_pennipes_isolate_NS2899_ptg000013l,_whole_genome_shotgun_sequence	AUGUSTUS	intron	8699962	8700096	1	+	.	ID=g2927.t1.intron1;Parent=g2927.t1;
JASKUP010000013.1_Trichopoda_pennipes_isolate_NS2899_ptg000013l,_whole_genome_shotgun_sequence	AUGUSTUS	CDS	8700097	8701542	1	+	0	ID=g2927.t1.CDS2;Parent=g2927.t1;
JASKUP010000013.1_Trichopoda_pennipes_isolate_NS2899_ptg000013l,_whole_genome_shotgun_sequence	AUGUSTUS	exon	8700097	8701542	.	+	.	ID=g2927.t1.exon2;Parent=g2927.t1;
JASKUP010000013.1_Trichopoda_pennipes_isolate_NS2899_ptg000013l,_whole_genome_shotgun_sequence	AUGUSTUS	stop_codon	8701540	8701542	.	+	0	ID=g2927.t1.stop1;Parent=g2927.t1;
JASKUP010000013.1_Trichopoda_pennipes_isolate_NS2899_ptg000013l,_whole_genome_shotgun_sequence	AUGUSTUS	gene	8707485	8708484	.	-	.	ID=g2928;
JASKUP010000013.1_Trichopoda_pennipes_isolate_NS2899_ptg000013l,_whole_genome_shotgun_sequence	AUGUSTUS	mRNA	8707485	8708484	1	-	.	ID=g2928.t1;Parent=g2928;
JASKUP010000013.1_Trichopoda_pennipes_isolate_NS2899_ptg000013l,_whole_genome_shotgun_sequence	AUGUSTUS	stop_codon	8707485	8707487	.	-	0	ID=g2928.t1.stop1;Parent=g2928.t1;
JASKUP010000013.1_Trichopoda_pennipes_isolate_NS2899_ptg000013l,_whole_genome_shotgun_sequence	AUGUSTUS	CDS	8707485	8707811	1	-	0	ID=g2928.t1.CDS1;Parent=g2928.t1;
JASKUP010000013.1_Trichopoda_pennipes_isolate_NS2899_ptg000013l,_whole_genome_shotgun_sequence	AUGUSTUS	exon	8707485	8707811	.	-	.	ID=g2928.t1.exon1;Parent=g2928.t1;
JASKUP010000013.1_Trichopoda_pennipes_isolate_NS2899_ptg000013l,_whole_genome_shotgun_sequence	AUGUSTUS	intron	8707812	8708094	1	-	.	ID=g2928.t1.intron1;Parent=g2928.t1;
JASKUP010000013.1_Trichopoda_pennipes_isolate_NS2899_ptg000013l,_whole_genome_shotgun_sequence	AUGUSTUS	CDS	8708095	8708484	1	-	0	ID=g2928.t1.CDS2;Parent=g2928.t1;
JASKUP010000013.1_Trichopoda_pennipes_isolate_NS2899_ptg000013l,_whole_genome_shotgun_sequence	AUGUSTUS	exon	8708095	8708484	.	-	.	ID=g2928.t1.exon2;Parent=g2928.t1;
JASKUP010000013.1_Trichopoda_pennipes_isolate_NS2899_ptg000013l,_whole_genome_shotgun_sequence	AUGUSTUS	start_codon	8708482	8708484	.	-	0	ID=g2928.t1.start1;Parent=g2928.t1;
JASKUP010000013.1_Trichopoda_pennipes_isolate_NS2899_ptg000013l,_whole_genome_shotgun_sequence	AUGUSTUS	gene	8714075	8715382	.	-	.	ID=g2929;
JASKUP010000013.1_Trichopoda_pennipes_isolate_NS2899_ptg000013l,_whole_genome_shotgun_sequence	AUGUSTUS	mRNA	8714075	8715262	1	-	.	ID=g2929.t1;Parent=g2929;
JASKUP010000013.1_Trichopoda_pennipes_isolate_NS2899_ptg000013l,_whole_genome_shotgun_sequence	AUGUSTUS	stop_codon	8714075	8714077	.	-	0	ID=g2929.t1.stop1;Parent=g2929.t1;
JASKUP010000013.1_Trichopoda_pennipes_isolate_NS2899_ptg000013l,_whole_genome_shotgun_sequence	AUGUSTUS	CDS	8714075	8714266	1	-	0	ID=g2929.t1.CDS1;Parent=g2929.t1;
JASKUP010000013.1_Trichopoda_pennipes_isolate_NS2899_ptg000013l,_whole_genome_shotgun_sequence	AUGUSTUS	exon	8714075	8714266	.	-	.	ID=g2929.t1.exon1;Parent=g2929.t1;
JASKUP010000013.1_Trichopoda_pennipes_isolate_NS2899_ptg000013l,_whole_genome_shotgun_sequence	AUGUSTUS	intron	8714267	8714998	1	-	.	ID=g2929.t1.intron1;Parent=g2929.t1;
JASKUP010000013.1_Trichopoda_pennipes_isolate_NS2899_ptg000013l,_whole_genome_shotgun_sequence	AUGUSTUS	CDS	8714999	8715262	1	-	0	ID=g2929.t1.CDS2;Parent=g2929.t1;
JASKUP010000013.1_Trichopoda_pennipes_isolate_NS2899_ptg000013l,_whole_genome_shotgun_sequence	AUGUSTUS	exon	8714999	8715262	.	-	.	ID=g2929.t1.exon2;Parent=g2929.t1;
JASKUP010000013.1_Trichopoda_pennipes_isolate_NS2899_ptg000013l,_whole_genome_shotgun_sequence	AUGUSTUS	start_codon	8715260	8715262	.	-	0	ID=g2929.t1.start1;Parent=g2929.t1;
JASKUP010000013.1_Trichopoda_pennipes_isolate_NS2899_ptg000013l,_whole_genome_shotgun_sequence	GeneMark.hmm3	mRNA	8714075	8715382	.	-	.	ID=g2929.t2;Parent=g2929;
JASKUP010000013.1_Trichopoda_pennipes_isolate_NS2899_ptg000013l,_whole_genome_shotgun_sequence	GeneMark.hmm3	stop_codon	8714075	8714077	.	-	0	ID=g2929.t2.stop1;Parent=g2929.t2;
JASKUP010000013.1_Trichopoda_pennipes_isolate_NS2899_ptg000013l,_whole_genome_shotgun_sequence	GeneMark.hmm3	CDS	8714075	8714266	.	-	0	ID=g2929.t2.CDS1;Parent=g2929.t2;
JASKUP010000013.1_Trichopoda_pennipes_isolate_NS2899_ptg000013l,_whole_genome_shotgun_sequence	GeneMark.hmm3	exon	8714075	8714266	0	-	.	ID=g2929.t2.exon1;Parent=g2929.t2;
JASKUP010000013.1_Trichopoda_pennipes_isolate_NS2899_ptg000013l,_whole_genome_shotgun_sequence	GeneMark.hmm3	intron	8714267	8714998	.	-	0	ID=g2929.t2.intron1;Parent=g2929.t2;
JASKUP010000013.1_Trichopoda_pennipes_isolate_NS2899_ptg000013l,_whole_genome_shotgun_sequence	GeneMark.hmm3	CDS	8714999	8715382	.	-	0	ID=g2929.t2.CDS2;Parent=g2929.t2;
JASKUP010000013.1_Trichopoda_pennipes_isolate_NS2899_ptg000013l,_whole_genome_shotgun_sequence	GeneMark.hmm3	exon	8714999	8715382	0	-	.	ID=g2929.t2.exon2;Parent=g2929.t2;
JASKUP010000013.1_Trichopoda_pennipes_isolate_NS2899_ptg000013l,_whole_genome_shotgun_sequence	GeneMark.hmm3	start_codon	8715380	8715382	.	-	0	ID=g2929.t2.start1;Parent=g2929.t2;
JASKUP010000013.1_Trichopoda_pennipes_isolate_NS2899_ptg000013l,_whole_genome_shotgun_sequence	AUGUSTUS	gene	8721335	8722832	.	-	.	ID=g2930;
JASKUP010000013.1_Trichopoda_pennipes_isolate_NS2899_ptg000013l,_whole_genome_shotgun_sequence	AUGUSTUS	mRNA	8721335	8722712	1	-	.	ID=g2930.t1;Parent=g2930;
JASKUP010000013.1_Trichopoda_pennipes_isolate_NS2899_ptg000013l,_whole_genome_shotgun_sequence	AUGUSTUS	stop_codon	8721335	8721337	.	-	0	ID=g2930.t1.stop1;Parent=g2930.t1;
JASKUP010000013.1_Trichopoda_pennipes_isolate_NS2899_ptg000013l,_whole_genome_shotgun_sequence	AUGUSTUS	CDS	8721335	8721643	1	-	0	ID=g2930.t1.CDS1;Parent=g2930.t1;
JASKUP010000013.1_Trichopoda_pennipes_isolate_NS2899_ptg000013l,_whole_genome_shotgun_sequence	AUGUSTUS	exon	8721335	8721643	.	-	.	ID=g2930.t1.exon1;Parent=g2930.t1;
JASKUP010000013.1_Trichopoda_pennipes_isolate_NS2899_ptg000013l,_whole_genome_shotgun_sequence	AUGUSTUS	intron	8721644	8722451	1	-	.	ID=g2930.t1.intron1;Parent=g2930.t1;
JASKUP010000013.1_Trichopoda_pennipes_isolate_NS2899_ptg000013l,_whole_genome_shotgun_sequence	AUGUSTUS	CDS	8722452	8722712	1	-	0	ID=g2930.t1.CDS2;Parent=g2930.t1;
JASKUP010000013.1_Trichopoda_pennipes_isolate_NS2899_ptg000013l,_whole_genome_shotgun_sequence	AUGUSTUS	exon	8722452	8722712	.	-	.	ID=g2930.t1.exon2;Parent=g2930.t1;
JASKUP010000013.1_Trichopoda_pennipes_isolate_NS2899_ptg000013l,_whole_genome_shotgun_sequence	AUGUSTUS	start_codon	8722710	8722712	.	-	0	ID=g2930.t1.start1;Parent=g2930.t1;
JASKUP010000013.1_Trichopoda_pennipes_isolate_NS2899_ptg000013l,_whole_genome_shotgun_sequence	GeneMark.hmm3	mRNA	8721335	8722832	.	-	.	ID=g2930.t2;Parent=g2930;
JASKUP010000013.1_Trichopoda_pennipes_isolate_NS2899_ptg000013l,_whole_genome_shotgun_sequence	GeneMark.hmm3	stop_codon	8721335	8721337	.	-	0	ID=g2930.t2.stop1;Parent=g2930.t2;
JASKUP010000013.1_Trichopoda_pennipes_isolate_NS2899_ptg000013l,_whole_genome_shotgun_sequence	GeneMark.hmm3	CDS	8721335	8721643	.	-	0	ID=g2930.t2.CDS1;Parent=g2930.t2;
JASKUP010000013.1_Trichopoda_pennipes_isolate_NS2899_ptg000013l,_whole_genome_shotgun_sequence	GeneMark.hmm3	exon	8721335	8721643	0	-	.	ID=g2930.t2.exon1;Parent=g2930.t2;
JASKUP010000013.1_Trichopoda_pennipes_isolate_NS2899_ptg000013l,_whole_genome_shotgun_sequence	GeneMark.hmm3	intron	8721644	8722451	.	-	0	ID=g2930.t2.intron1;Parent=g2930.t2;
JASKUP010000013.1_Trichopoda_pennipes_isolate_NS2899_ptg000013l,_whole_genome_shotgun_sequence	GeneMark.hmm3	CDS	8722452	8722832	.	-	0	ID=g2930.t2.CDS2;Parent=g2930.t2;
JASKUP010000013.1_Trichopoda_pennipes_isolate_NS2899_ptg000013l,_whole_genome_shotgun_sequence	GeneMark.hmm3	exon	8722452	8722832	0	-	.	ID=g2930.t2.exon2;Parent=g2930.t2;
JASKUP010000013.1_Trichopoda_pennipes_isolate_NS2899_ptg000013l,_whole_genome_shotgun_sequence	GeneMark.hmm3	start_codon	8722830	8722832	.	-	0	ID=g2930.t2.start1;Parent=g2930.t2;
JASKUP010000013.1_Trichopoda_pennipes_isolate_NS2899_ptg000013l,_whole_genome_shotgun_sequence	AUGUSTUS	gene	8725130	8726174	.	-	.	ID=g2931;
JASKUP010000013.1_Trichopoda_pennipes_isolate_NS2899_ptg000013l,_whole_genome_shotgun_sequence	AUGUSTUS	mRNA	8725130	8726174	1	-	.	ID=g2931.t1;Parent=g2931;
JASKUP010000013.1_Trichopoda_pennipes_isolate_NS2899_ptg000013l,_whole_genome_shotgun_sequence	AUGUSTUS	stop_codon	8725130	8725132	.	-	0	ID=g2931.t1.stop1;Parent=g2931.t1;
JASKUP010000013.1_Trichopoda_pennipes_isolate_NS2899_ptg000013l,_whole_genome_shotgun_sequence	AUGUSTUS	CDS	8725130	8725501	1	-	0	ID=g2931.t1.CDS1;Parent=g2931.t1;
JASKUP010000013.1_Trichopoda_pennipes_isolate_NS2899_ptg000013l,_whole_genome_shotgun_sequence	AUGUSTUS	exon	8725130	8725501	.	-	.	ID=g2931.t1.exon1;Parent=g2931.t1;
JASKUP010000013.1_Trichopoda_pennipes_isolate_NS2899_ptg000013l,_whole_genome_shotgun_sequence	AUGUSTUS	intron	8725502	8725784	1	-	.	ID=g2931.t1.intron1;Parent=g2931.t1;
JASKUP010000013.1_Trichopoda_pennipes_isolate_NS2899_ptg000013l,_whole_genome_shotgun_sequence	AUGUSTUS	CDS	8725785	8726174	1	-	0	ID=g2931.t1.CDS2;Parent=g2931.t1;
JASKUP010000013.1_Trichopoda_pennipes_isolate_NS2899_ptg000013l,_whole_genome_shotgun_sequence	AUGUSTUS	exon	8725785	8726174	.	-	.	ID=g2931.t1.exon2;Parent=g2931.t1;
JASKUP010000013.1_Trichopoda_pennipes_isolate_NS2899_ptg000013l,_whole_genome_shotgun_sequence	AUGUSTUS	start_codon	8726172	8726174	.	-	0	ID=g2931.t1.start1;Parent=g2931.t1;
JASKUP010000013.1_Trichopoda_pennipes_isolate_NS2899_ptg000013l,_whole_genome_shotgun_sequence	AUGUSTUS	gene	8732230	8733610	.	-	.	ID=g2932;
JASKUP010000013.1_Trichopoda_pennipes_isolate_NS2899_ptg000013l,_whole_genome_shotgun_sequence	AUGUSTUS	mRNA	8732230	8733610	1	-	.	ID=g2932.t1;Parent=g2932;
JASKUP010000013.1_Trichopoda_pennipes_isolate_NS2899_ptg000013l,_whole_genome_shotgun_sequence	AUGUSTUS	stop_codon	8732230	8732232	.	-	0	ID=g2932.t1.stop1;Parent=g2932.t1;
JASKUP010000013.1_Trichopoda_pennipes_isolate_NS2899_ptg000013l,_whole_genome_shotgun_sequence	AUGUSTUS	CDS	8732230	8732538	1	-	0	ID=g2932.t1.CDS1;Parent=g2932.t1;
JASKUP010000013.1_Trichopoda_pennipes_isolate_NS2899_ptg000013l,_whole_genome_shotgun_sequence	AUGUSTUS	exon	8732230	8732538	.	-	.	ID=g2932.t1.exon1;Parent=g2932.t1;
JASKUP010000013.1_Trichopoda_pennipes_isolate_NS2899_ptg000013l,_whole_genome_shotgun_sequence	AUGUSTUS	intron	8732539	8733349	1	-	.	ID=g2932.t1.intron1;Parent=g2932.t1;
JASKUP010000013.1_Trichopoda_pennipes_isolate_NS2899_ptg000013l,_whole_genome_shotgun_sequence	AUGUSTUS	CDS	8733350	8733610	1	-	0	ID=g2932.t1.CDS2;Parent=g2932.t1;
JASKUP010000013.1_Trichopoda_pennipes_isolate_NS2899_ptg000013l,_whole_genome_shotgun_sequence	AUGUSTUS	exon	8733350	8733610	.	-	.	ID=g2932.t1.exon2;Parent=g2932.t1;
JASKUP010000013.1_Trichopoda_pennipes_isolate_NS2899_ptg000013l,_whole_genome_shotgun_sequence	AUGUSTUS	start_codon	8733608	8733610	.	-	0	ID=g2932.t1.start1;Parent=g2932.t1;
JASKUP010000013.1_Trichopoda_pennipes_isolate_NS2899_ptg000013l,_whole_genome_shotgun_sequence	AUGUSTUS	gene	8736028	8737072	.	-	.	ID=g2933;
JASKUP010000013.1_Trichopoda_pennipes_isolate_NS2899_ptg000013l,_whole_genome_shotgun_sequence	AUGUSTUS	mRNA	8736028	8737072	1	-	.	ID=g2933.t1;Parent=g2933;
JASKUP010000013.1_Trichopoda_pennipes_isolate_NS2899_ptg000013l,_whole_genome_shotgun_sequence	AUGUSTUS	stop_codon	8736028	8736030	.	-	0	ID=g2933.t1.stop1;Parent=g2933.t1;
JASKUP010000013.1_Trichopoda_pennipes_isolate_NS2899_ptg000013l,_whole_genome_shotgun_sequence	AUGUSTUS	CDS	8736028	8736399	1	-	0	ID=g2933.t1.CDS1;Parent=g2933.t1;
JASKUP010000013.1_Trichopoda_pennipes_isolate_NS2899_ptg000013l,_whole_genome_shotgun_sequence	AUGUSTUS	exon	8736028	8736399	.	-	.	ID=g2933.t1.exon1;Parent=g2933.t1;
JASKUP010000013.1_Trichopoda_pennipes_isolate_NS2899_ptg000013l,_whole_genome_shotgun_sequence	AUGUSTUS	intron	8736400	8736682	1	-	.	ID=g2933.t1.intron1;Parent=g2933.t1;
JASKUP010000013.1_Trichopoda_pennipes_isolate_NS2899_ptg000013l,_whole_genome_shotgun_sequence	AUGUSTUS	CDS	8736683	8737072	1	-	0	ID=g2933.t1.CDS2;Parent=g2933.t1;
JASKUP010000013.1_Trichopoda_pennipes_isolate_NS2899_ptg000013l,_whole_genome_shotgun_sequence	AUGUSTUS	exon	8736683	8737072	.	-	.	ID=g2933.t1.exon2;Parent=g2933.t1;
JASKUP010000013.1_Trichopoda_pennipes_isolate_NS2899_ptg000013l,_whole_genome_shotgun_sequence	AUGUSTUS	start_codon	8737070	8737072	.	-	0	ID=g2933.t1.start1;Parent=g2933.t1;
JASKUP010000013.1_Trichopoda_pennipes_isolate_NS2899_ptg000013l,_whole_genome_shotgun_sequence	AUGUSTUS	gene	8743654	8745077	.	-	.	ID=g2934;
JASKUP010000013.1_Trichopoda_pennipes_isolate_NS2899_ptg000013l,_whole_genome_shotgun_sequence	AUGUSTUS	mRNA	8743654	8744957	1	-	.	ID=g2934.t1;Parent=g2934;
JASKUP010000013.1_Trichopoda_pennipes_isolate_NS2899_ptg000013l,_whole_genome_shotgun_sequence	AUGUSTUS	stop_codon	8743654	8743656	.	-	0	ID=g2934.t1.stop1;Parent=g2934.t1;
JASKUP010000013.1_Trichopoda_pennipes_isolate_NS2899_ptg000013l,_whole_genome_shotgun_sequence	AUGUSTUS	CDS	8743654	8743962	1	-	0	ID=g2934.t1.CDS1;Parent=g2934.t1;
JASKUP010000013.1_Trichopoda_pennipes_isolate_NS2899_ptg000013l,_whole_genome_shotgun_sequence	AUGUSTUS	exon	8743654	8743962	.	-	.	ID=g2934.t1.exon1;Parent=g2934.t1;
JASKUP010000013.1_Trichopoda_pennipes_isolate_NS2899_ptg000013l,_whole_genome_shotgun_sequence	AUGUSTUS	intron	8743963	8744696	1	-	.	ID=g2934.t1.intron1;Parent=g2934.t1;
JASKUP010000013.1_Trichopoda_pennipes_isolate_NS2899_ptg000013l,_whole_genome_shotgun_sequence	AUGUSTUS	CDS	8744697	8744957	1	-	0	ID=g2934.t1.CDS2;Parent=g2934.t1;
JASKUP010000013.1_Trichopoda_pennipes_isolate_NS2899_ptg000013l,_whole_genome_shotgun_sequence	AUGUSTUS	exon	8744697	8744957	.	-	.	ID=g2934.t1.exon2;Parent=g2934.t1;
JASKUP010000013.1_Trichopoda_pennipes_isolate_NS2899_ptg000013l,_whole_genome_shotgun_sequence	AUGUSTUS	start_codon	8744955	8744957	.	-	0	ID=g2934.t1.start1;Parent=g2934.t1;
JASKUP010000013.1_Trichopoda_pennipes_isolate_NS2899_ptg000013l,_whole_genome_shotgun_sequence	GeneMark.hmm3	mRNA	8743654	8745077	.	-	.	ID=g2934.t2;Parent=g2934;
JASKUP010000013.1_Trichopoda_pennipes_isolate_NS2899_ptg000013l,_whole_genome_shotgun_sequence	GeneMark.hmm3	stop_codon	8743654	8743656	.	-	0	ID=g2934.t2.stop1;Parent=g2934.t2;
JASKUP010000013.1_Trichopoda_pennipes_isolate_NS2899_ptg000013l,_whole_genome_shotgun_sequence	GeneMark.hmm3	CDS	8743654	8743962	.	-	0	ID=g2934.t2.CDS1;Parent=g2934.t2;
JASKUP010000013.1_Trichopoda_pennipes_isolate_NS2899_ptg000013l,_whole_genome_shotgun_sequence	GeneMark.hmm3	exon	8743654	8743962	0	-	.	ID=g2934.t2.exon1;Parent=g2934.t2;
JASKUP010000013.1_Trichopoda_pennipes_isolate_NS2899_ptg000013l,_whole_genome_shotgun_sequence	GeneMark.hmm3	intron	8743963	8744696	.	-	0	ID=g2934.t2.intron1;Parent=g2934.t2;
JASKUP010000013.1_Trichopoda_pennipes_isolate_NS2899_ptg000013l,_whole_genome_shotgun_sequence	GeneMark.hmm3	CDS	8744697	8745077	.	-	0	ID=g2934.t2.CDS2;Parent=g2934.t2;
JASKUP010000013.1_Trichopoda_pennipes_isolate_NS2899_ptg000013l,_whole_genome_shotgun_sequence	GeneMark.hmm3	exon	8744697	8745077	0	-	.	ID=g2934.t2.exon2;Parent=g2934.t2;
JASKUP010000013.1_Trichopoda_pennipes_isolate_NS2899_ptg000013l,_whole_genome_shotgun_sequence	GeneMark.hmm3	start_codon	8745075	8745077	.	-	0	ID=g2934.t2.start1;Parent=g2934.t2;
JASKUP010000013.1_Trichopoda_pennipes_isolate_NS2899_ptg000013l,_whole_genome_shotgun_sequence	AUGUSTUS	gene	8747376	8748420	.	-	.	ID=g2935;
JASKUP010000013.1_Trichopoda_pennipes_isolate_NS2899_ptg000013l,_whole_genome_shotgun_sequence	AUGUSTUS	mRNA	8747376	8748420	1	-	.	ID=g2935.t1;Parent=g2935;
JASKUP010000013.1_Trichopoda_pennipes_isolate_NS2899_ptg000013l,_whole_genome_shotgun_sequence	AUGUSTUS	stop_codon	8747376	8747378	.	-	0	ID=g2935.t1.stop1;Parent=g2935.t1;
JASKUP010000013.1_Trichopoda_pennipes_isolate_NS2899_ptg000013l,_whole_genome_shotgun_sequence	AUGUSTUS	CDS	8747376	8747747	1	-	0	ID=g2935.t1.CDS1;Parent=g2935.t1;
JASKUP010000013.1_Trichopoda_pennipes_isolate_NS2899_ptg000013l,_whole_genome_shotgun_sequence	AUGUSTUS	exon	8747376	8747747	.	-	.	ID=g2935.t1.exon1;Parent=g2935.t1;
JASKUP010000013.1_Trichopoda_pennipes_isolate_NS2899_ptg000013l,_whole_genome_shotgun_sequence	AUGUSTUS	intron	8747748	8748030	1	-	.	ID=g2935.t1.intron1;Parent=g2935.t1;
JASKUP010000013.1_Trichopoda_pennipes_isolate_NS2899_ptg000013l,_whole_genome_shotgun_sequence	AUGUSTUS	CDS	8748031	8748420	1	-	0	ID=g2935.t1.CDS2;Parent=g2935.t1;
JASKUP010000013.1_Trichopoda_pennipes_isolate_NS2899_ptg000013l,_whole_genome_shotgun_sequence	AUGUSTUS	exon	8748031	8748420	.	-	.	ID=g2935.t1.exon2;Parent=g2935.t1;
JASKUP010000013.1_Trichopoda_pennipes_isolate_NS2899_ptg000013l,_whole_genome_shotgun_sequence	AUGUSTUS	start_codon	8748418	8748420	.	-	0	ID=g2935.t1.start1;Parent=g2935.t1;
JASKUP010000013.1_Trichopoda_pennipes_isolate_NS2899_ptg000013l,_whole_genome_shotgun_sequence	AUGUSTUS	gene	8755002	8756425	.	-	.	ID=g2936;
JASKUP010000013.1_Trichopoda_pennipes_isolate_NS2899_ptg000013l,_whole_genome_shotgun_sequence	AUGUSTUS	mRNA	8755002	8756305	1	-	.	ID=g2936.t1;Parent=g2936;
JASKUP010000013.1_Trichopoda_pennipes_isolate_NS2899_ptg000013l,_whole_genome_shotgun_sequence	AUGUSTUS	stop_codon	8755002	8755004	.	-	0	ID=g2936.t1.stop1;Parent=g2936.t1;
JASKUP010000013.1_Trichopoda_pennipes_isolate_NS2899_ptg000013l,_whole_genome_shotgun_sequence	AUGUSTUS	CDS	8755002	8755310	1	-	0	ID=g2936.t1.CDS1;Parent=g2936.t1;
JASKUP010000013.1_Trichopoda_pennipes_isolate_NS2899_ptg000013l,_whole_genome_shotgun_sequence	AUGUSTUS	exon	8755002	8755310	.	-	.	ID=g2936.t1.exon1;Parent=g2936.t1;
JASKUP010000013.1_Trichopoda_pennipes_isolate_NS2899_ptg000013l,_whole_genome_shotgun_sequence	AUGUSTUS	intron	8755311	8756044	1	-	.	ID=g2936.t1.intron1;Parent=g2936.t1;
JASKUP010000013.1_Trichopoda_pennipes_isolate_NS2899_ptg000013l,_whole_genome_shotgun_sequence	AUGUSTUS	CDS	8756045	8756305	1	-	0	ID=g2936.t1.CDS2;Parent=g2936.t1;
JASKUP010000013.1_Trichopoda_pennipes_isolate_NS2899_ptg000013l,_whole_genome_shotgun_sequence	AUGUSTUS	exon	8756045	8756305	.	-	.	ID=g2936.t1.exon2;Parent=g2936.t1;
JASKUP010000013.1_Trichopoda_pennipes_isolate_NS2899_ptg000013l,_whole_genome_shotgun_sequence	AUGUSTUS	start_codon	8756303	8756305	.	-	0	ID=g2936.t1.start1;Parent=g2936.t1;
JASKUP010000013.1_Trichopoda_pennipes_isolate_NS2899_ptg000013l,_whole_genome_shotgun_sequence	GeneMark.hmm3	mRNA	8755002	8756425	.	-	.	ID=g2936.t2;Parent=g2936;
JASKUP010000013.1_Trichopoda_pennipes_isolate_NS2899_ptg000013l,_whole_genome_shotgun_sequence	GeneMark.hmm3	stop_codon	8755002	8755004	.	-	0	ID=g2936.t2.stop1;Parent=g2936.t2;
JASKUP010000013.1_Trichopoda_pennipes_isolate_NS2899_ptg000013l,_whole_genome_shotgun_sequence	GeneMark.hmm3	CDS	8755002	8755310	.	-	0	ID=g2936.t2.CDS1;Parent=g2936.t2;
JASKUP010000013.1_Trichopoda_pennipes_isolate_NS2899_ptg000013l,_whole_genome_shotgun_sequence	GeneMark.hmm3	exon	8755002	8755310	0	-	.	ID=g2936.t2.exon1;Parent=g2936.t2;
JASKUP010000013.1_Trichopoda_pennipes_isolate_NS2899_ptg000013l,_whole_genome_shotgun_sequence	GeneMark.hmm3	intron	8755311	8756044	.	-	0	ID=g2936.t2.intron1;Parent=g2936.t2;
JASKUP010000013.1_Trichopoda_pennipes_isolate_NS2899_ptg000013l,_whole_genome_shotgun_sequence	GeneMark.hmm3	CDS	8756045	8756425	.	-	0	ID=g2936.t2.CDS2;Parent=g2936.t2;
JASKUP010000013.1_Trichopoda_pennipes_isolate_NS2899_ptg000013l,_whole_genome_shotgun_sequence	GeneMark.hmm3	exon	8756045	8756425	0	-	.	ID=g2936.t2.exon2;Parent=g2936.t2;
JASKUP010000013.1_Trichopoda_pennipes_isolate_NS2899_ptg000013l,_whole_genome_shotgun_sequence	GeneMark.hmm3	start_codon	8756423	8756425	.	-	0	ID=g2936.t2.start1;Parent=g2936.t2;
JASKUP010000013.1_Trichopoda_pennipes_isolate_NS2899_ptg000013l,_whole_genome_shotgun_sequence	AUGUSTUS	gene	8762014	8765951	.	+	.	ID=g2937;
JASKUP010000013.1_Trichopoda_pennipes_isolate_NS2899_ptg000013l,_whole_genome_shotgun_sequence	AUGUSTUS	mRNA	8762014	8765951	1	+	.	ID=g2937.t1;Parent=g2937;
JASKUP010000013.1_Trichopoda_pennipes_isolate_NS2899_ptg000013l,_whole_genome_shotgun_sequence	AUGUSTUS	start_codon	8762014	8762016	.	+	0	ID=g2937.t1.start1;Parent=g2937.t1;
JASKUP010000013.1_Trichopoda_pennipes_isolate_NS2899_ptg000013l,_whole_genome_shotgun_sequence	AUGUSTUS	CDS	8762014	8762057	1	+	0	ID=g2937.t1.CDS1;Parent=g2937.t1;
JASKUP010000013.1_Trichopoda_pennipes_isolate_NS2899_ptg000013l,_whole_genome_shotgun_sequence	AUGUSTUS	exon	8762014	8762057	.	+	.	ID=g2937.t1.exon1;Parent=g2937.t1;
JASKUP010000013.1_Trichopoda_pennipes_isolate_NS2899_ptg000013l,_whole_genome_shotgun_sequence	AUGUSTUS	intron	8762058	8762259	1	+	.	ID=g2937.t1.intron1;Parent=g2937.t1;
JASKUP010000013.1_Trichopoda_pennipes_isolate_NS2899_ptg000013l,_whole_genome_shotgun_sequence	AUGUSTUS	CDS	8762260	8762351	1	+	1	ID=g2937.t1.CDS2;Parent=g2937.t1;
JASKUP010000013.1_Trichopoda_pennipes_isolate_NS2899_ptg000013l,_whole_genome_shotgun_sequence	AUGUSTUS	exon	8762260	8762351	.	+	.	ID=g2937.t1.exon2;Parent=g2937.t1;
JASKUP010000013.1_Trichopoda_pennipes_isolate_NS2899_ptg000013l,_whole_genome_shotgun_sequence	AUGUSTUS	intron	8762352	8763205	1	+	.	ID=g2937.t1.intron2;Parent=g2937.t1;
JASKUP010000013.1_Trichopoda_pennipes_isolate_NS2899_ptg000013l,_whole_genome_shotgun_sequence	AUGUSTUS	CDS	8763206	8763658	1	+	2	ID=g2937.t1.CDS3;Parent=g2937.t1;
JASKUP010000013.1_Trichopoda_pennipes_isolate_NS2899_ptg000013l,_whole_genome_shotgun_sequence	AUGUSTUS	exon	8763206	8763658	.	+	.	ID=g2937.t1.exon3;Parent=g2937.t1;
JASKUP010000013.1_Trichopoda_pennipes_isolate_NS2899_ptg000013l,_whole_genome_shotgun_sequence	AUGUSTUS	intron	8763659	8763718	1	+	.	ID=g2937.t1.intron3;Parent=g2937.t1;
JASKUP010000013.1_Trichopoda_pennipes_isolate_NS2899_ptg000013l,_whole_genome_shotgun_sequence	AUGUSTUS	CDS	8763719	8763906	1	+	2	ID=g2937.t1.CDS4;Parent=g2937.t1;
JASKUP010000013.1_Trichopoda_pennipes_isolate_NS2899_ptg000013l,_whole_genome_shotgun_sequence	AUGUSTUS	exon	8763719	8763906	.	+	.	ID=g2937.t1.exon4;Parent=g2937.t1;
JASKUP010000013.1_Trichopoda_pennipes_isolate_NS2899_ptg000013l,_whole_genome_shotgun_sequence	AUGUSTUS	intron	8763907	8764189	1	+	.	ID=g2937.t1.intron4;Parent=g2937.t1;
JASKUP010000013.1_Trichopoda_pennipes_isolate_NS2899_ptg000013l,_whole_genome_shotgun_sequence	AUGUSTUS	CDS	8764190	8764345	1	+	0	ID=g2937.t1.CDS5;Parent=g2937.t1;
JASKUP010000013.1_Trichopoda_pennipes_isolate_NS2899_ptg000013l,_whole_genome_shotgun_sequence	AUGUSTUS	exon	8764190	8764345	.	+	.	ID=g2937.t1.exon5;Parent=g2937.t1;
JASKUP010000013.1_Trichopoda_pennipes_isolate_NS2899_ptg000013l,_whole_genome_shotgun_sequence	AUGUSTUS	intron	8764346	8764428	1	+	.	ID=g2937.t1.intron5;Parent=g2937.t1;
JASKUP010000013.1_Trichopoda_pennipes_isolate_NS2899_ptg000013l,_whole_genome_shotgun_sequence	AUGUSTUS	CDS	8764429	8764986	1	+	0	ID=g2937.t1.CDS6;Parent=g2937.t1;
JASKUP010000013.1_Trichopoda_pennipes_isolate_NS2899_ptg000013l,_whole_genome_shotgun_sequence	AUGUSTUS	exon	8764429	8764986	.	+	.	ID=g2937.t1.exon6;Parent=g2937.t1;
JASKUP010000013.1_Trichopoda_pennipes_isolate_NS2899_ptg000013l,_whole_genome_shotgun_sequence	AUGUSTUS	intron	8764987	8765595	1	+	.	ID=g2937.t1.intron6;Parent=g2937.t1;
JASKUP010000013.1_Trichopoda_pennipes_isolate_NS2899_ptg000013l,_whole_genome_shotgun_sequence	AUGUSTUS	CDS	8765596	8765685	1	+	0	ID=g2937.t1.CDS7;Parent=g2937.t1;
JASKUP010000013.1_Trichopoda_pennipes_isolate_NS2899_ptg000013l,_whole_genome_shotgun_sequence	AUGUSTUS	exon	8765596	8765685	.	+	.	ID=g2937.t1.exon7;Parent=g2937.t1;
JASKUP010000013.1_Trichopoda_pennipes_isolate_NS2899_ptg000013l,_whole_genome_shotgun_sequence	AUGUSTUS	intron	8765686	8765753	1	+	.	ID=g2937.t1.intron7;Parent=g2937.t1;
JASKUP010000013.1_Trichopoda_pennipes_isolate_NS2899_ptg000013l,_whole_genome_shotgun_sequence	AUGUSTUS	CDS	8765754	8765951	1	+	0	ID=g2937.t1.CDS8;Parent=g2937.t1;
JASKUP010000013.1_Trichopoda_pennipes_isolate_NS2899_ptg000013l,_whole_genome_shotgun_sequence	AUGUSTUS	exon	8765754	8765951	.	+	.	ID=g2937.t1.exon8;Parent=g2937.t1;
JASKUP010000013.1_Trichopoda_pennipes_isolate_NS2899_ptg000013l,_whole_genome_shotgun_sequence	AUGUSTUS	stop_codon	8765949	8765951	.	+	0	ID=g2937.t1.stop1;Parent=g2937.t1;
JASKUP010000013.1_Trichopoda_pennipes_isolate_NS2899_ptg000013l,_whole_genome_shotgun_sequence	AUGUSTUS	gene	8767676	8768851	.	-	.	ID=g2938;
JASKUP010000013.1_Trichopoda_pennipes_isolate_NS2899_ptg000013l,_whole_genome_shotgun_sequence	AUGUSTUS	mRNA	8767676	8768851	1	-	.	ID=g2938.t1;Parent=g2938;
JASKUP010000013.1_Trichopoda_pennipes_isolate_NS2899_ptg000013l,_whole_genome_shotgun_sequence	AUGUSTUS	stop_codon	8767676	8767678	.	-	0	ID=g2938.t1.stop1;Parent=g2938.t1;
JASKUP010000013.1_Trichopoda_pennipes_isolate_NS2899_ptg000013l,_whole_genome_shotgun_sequence	AUGUSTUS	CDS	8767676	8768851	1	-	0	ID=g2938.t1.CDS1;Parent=g2938.t1;
JASKUP010000013.1_Trichopoda_pennipes_isolate_NS2899_ptg000013l,_whole_genome_shotgun_sequence	AUGUSTUS	exon	8767676	8768851	.	-	.	ID=g2938.t1.exon1;Parent=g2938.t1;
JASKUP010000013.1_Trichopoda_pennipes_isolate_NS2899_ptg000013l,_whole_genome_shotgun_sequence	AUGUSTUS	start_codon	8768849	8768851	.	-	0	ID=g2938.t1.start1;Parent=g2938.t1;
JASKUP010000013.1_Trichopoda_pennipes_isolate_NS2899_ptg000013l,_whole_genome_shotgun_sequence	AUGUSTUS	gene	8772125	8772469	.	+	.	ID=g2939;
JASKUP010000013.1_Trichopoda_pennipes_isolate_NS2899_ptg000013l,_whole_genome_shotgun_sequence	AUGUSTUS	mRNA	8772155	8772469	1	+	.	ID=g2939.t1;Parent=g2939;
JASKUP010000013.1_Trichopoda_pennipes_isolate_NS2899_ptg000013l,_whole_genome_shotgun_sequence	AUGUSTUS	start_codon	8772155	8772157	.	+	0	ID=g2939.t1.start1;Parent=g2939.t1;
JASKUP010000013.1_Trichopoda_pennipes_isolate_NS2899_ptg000013l,_whole_genome_shotgun_sequence	AUGUSTUS	CDS	8772155	8772469	1	+	0	ID=g2939.t1.CDS1;Parent=g2939.t1;
JASKUP010000013.1_Trichopoda_pennipes_isolate_NS2899_ptg000013l,_whole_genome_shotgun_sequence	AUGUSTUS	exon	8772155	8772469	.	+	.	ID=g2939.t1.exon1;Parent=g2939.t1;
JASKUP010000013.1_Trichopoda_pennipes_isolate_NS2899_ptg000013l,_whole_genome_shotgun_sequence	AUGUSTUS	stop_codon	8772467	8772469	.	+	0	ID=g2939.t1.stop1;Parent=g2939.t1;
JASKUP010000013.1_Trichopoda_pennipes_isolate_NS2899_ptg000013l,_whole_genome_shotgun_sequence	AUGUSTUS	mRNA	8772125	8772469	0.75	+	.	ID=g2939.t2;Parent=g2939;
JASKUP010000013.1_Trichopoda_pennipes_isolate_NS2899_ptg000013l,_whole_genome_shotgun_sequence	AUGUSTUS	start_codon	8772125	8772127	.	+	0	ID=g2939.t2.start1;Parent=g2939.t2;
JASKUP010000013.1_Trichopoda_pennipes_isolate_NS2899_ptg000013l,_whole_genome_shotgun_sequence	AUGUSTUS	CDS	8772125	8772469	0.75	+	0	ID=g2939.t2.CDS1;Parent=g2939.t2;
JASKUP010000013.1_Trichopoda_pennipes_isolate_NS2899_ptg000013l,_whole_genome_shotgun_sequence	AUGUSTUS	exon	8772125	8772469	.	+	.	ID=g2939.t2.exon1;Parent=g2939.t2;
JASKUP010000013.1_Trichopoda_pennipes_isolate_NS2899_ptg000013l,_whole_genome_shotgun_sequence	AUGUSTUS	stop_codon	8772467	8772469	.	+	0	ID=g2939.t2.stop1;Parent=g2939.t2;
JASKUP010000013.1_Trichopoda_pennipes_isolate_NS2899_ptg000013l,_whole_genome_shotgun_sequence	AUGUSTUS	gene	8774767	8775318	.	-	.	ID=g2940;
JASKUP010000013.1_Trichopoda_pennipes_isolate_NS2899_ptg000013l,_whole_genome_shotgun_sequence	AUGUSTUS	mRNA	8774767	8775318	1	-	.	ID=g2940.t1;Parent=g2940;
JASKUP010000013.1_Trichopoda_pennipes_isolate_NS2899_ptg000013l,_whole_genome_shotgun_sequence	AUGUSTUS	stop_codon	8774767	8774769	.	-	0	ID=g2940.t1.stop1;Parent=g2940.t1;
JASKUP010000013.1_Trichopoda_pennipes_isolate_NS2899_ptg000013l,_whole_genome_shotgun_sequence	AUGUSTUS	CDS	8774767	8775318	1	-	0	ID=g2940.t1.CDS1;Parent=g2940.t1;
JASKUP010000013.1_Trichopoda_pennipes_isolate_NS2899_ptg000013l,_whole_genome_shotgun_sequence	AUGUSTUS	exon	8774767	8775318	.	-	.	ID=g2940.t1.exon1;Parent=g2940.t1;
JASKUP010000013.1_Trichopoda_pennipes_isolate_NS2899_ptg000013l,_whole_genome_shotgun_sequence	AUGUSTUS	start_codon	8775316	8775318	.	-	0	ID=g2940.t1.start1;Parent=g2940.t1;
JASKUP010000013.1_Trichopoda_pennipes_isolate_NS2899_ptg000013l,_whole_genome_shotgun_sequence	AUGUSTUS	gene	8797076	8798101	.	-	.	ID=g2941;
JASKUP010000013.1_Trichopoda_pennipes_isolate_NS2899_ptg000013l,_whole_genome_shotgun_sequence	AUGUSTUS	mRNA	8797076	8798101	1	-	.	ID=g2941.t1;Parent=g2941;
JASKUP010000013.1_Trichopoda_pennipes_isolate_NS2899_ptg000013l,_whole_genome_shotgun_sequence	AUGUSTUS	stop_codon	8797076	8797078	.	-	0	ID=g2941.t1.stop1;Parent=g2941.t1;
JASKUP010000013.1_Trichopoda_pennipes_isolate_NS2899_ptg000013l,_whole_genome_shotgun_sequence	AUGUSTUS	CDS	8797076	8798101	1	-	0	ID=g2941.t1.CDS1;Parent=g2941.t1;
JASKUP010000013.1_Trichopoda_pennipes_isolate_NS2899_ptg000013l,_whole_genome_shotgun_sequence	AUGUSTUS	exon	8797076	8798101	.	-	.	ID=g2941.t1.exon1;Parent=g2941.t1;
JASKUP010000013.1_Trichopoda_pennipes_isolate_NS2899_ptg000013l,_whole_genome_shotgun_sequence	AUGUSTUS	start_codon	8798099	8798101	.	-	0	ID=g2941.t1.start1;Parent=g2941.t1;
JASKUP010000013.1_Trichopoda_pennipes_isolate_NS2899_ptg000013l,_whole_genome_shotgun_sequence	AUGUSTUS	gene	8812609	8813357	.	+	.	ID=g2942;
JASKUP010000013.1_Trichopoda_pennipes_isolate_NS2899_ptg000013l,_whole_genome_shotgun_sequence	AUGUSTUS	mRNA	8812609	8813357	1	+	.	ID=g2942.t1;Parent=g2942;
JASKUP010000013.1_Trichopoda_pennipes_isolate_NS2899_ptg000013l,_whole_genome_shotgun_sequence	AUGUSTUS	start_codon	8812609	8812611	.	+	0	ID=g2942.t1.start1;Parent=g2942.t1;
JASKUP010000013.1_Trichopoda_pennipes_isolate_NS2899_ptg000013l,_whole_genome_shotgun_sequence	AUGUSTUS	CDS	8812609	8812774	1	+	0	ID=g2942.t1.CDS1;Parent=g2942.t1;
JASKUP010000013.1_Trichopoda_pennipes_isolate_NS2899_ptg000013l,_whole_genome_shotgun_sequence	AUGUSTUS	exon	8812609	8812774	.	+	.	ID=g2942.t1.exon1;Parent=g2942.t1;
JASKUP010000013.1_Trichopoda_pennipes_isolate_NS2899_ptg000013l,_whole_genome_shotgun_sequence	AUGUSTUS	intron	8812775	8812833	1	+	.	ID=g2942.t1.intron1;Parent=g2942.t1;
JASKUP010000013.1_Trichopoda_pennipes_isolate_NS2899_ptg000013l,_whole_genome_shotgun_sequence	AUGUSTUS	CDS	8812834	8813357	1	+	2	ID=g2942.t1.CDS2;Parent=g2942.t1;
JASKUP010000013.1_Trichopoda_pennipes_isolate_NS2899_ptg000013l,_whole_genome_shotgun_sequence	AUGUSTUS	exon	8812834	8813357	.	+	.	ID=g2942.t1.exon2;Parent=g2942.t1;
JASKUP010000013.1_Trichopoda_pennipes_isolate_NS2899_ptg000013l,_whole_genome_shotgun_sequence	AUGUSTUS	stop_codon	8813355	8813357	.	+	0	ID=g2942.t1.stop1;Parent=g2942.t1;
JASKUP010000013.1_Trichopoda_pennipes_isolate_NS2899_ptg000013l,_whole_genome_shotgun_sequence	AUGUSTUS	gene	8821776	8822228	.	-	.	ID=g2943;
JASKUP010000013.1_Trichopoda_pennipes_isolate_NS2899_ptg000013l,_whole_genome_shotgun_sequence	AUGUSTUS	mRNA	8821776	8822228	1	-	.	ID=g2943.t1;Parent=g2943;
JASKUP010000013.1_Trichopoda_pennipes_isolate_NS2899_ptg000013l,_whole_genome_shotgun_sequence	AUGUSTUS	stop_codon	8821776	8821778	.	-	0	ID=g2943.t1.stop1;Parent=g2943.t1;
JASKUP010000013.1_Trichopoda_pennipes_isolate_NS2899_ptg000013l,_whole_genome_shotgun_sequence	AUGUSTUS	CDS	8821776	8822228	1	-	0	ID=g2943.t1.CDS1;Parent=g2943.t1;
JASKUP010000013.1_Trichopoda_pennipes_isolate_NS2899_ptg000013l,_whole_genome_shotgun_sequence	AUGUSTUS	exon	8821776	8822228	.	-	.	ID=g2943.t1.exon1;Parent=g2943.t1;
JASKUP010000013.1_Trichopoda_pennipes_isolate_NS2899_ptg000013l,_whole_genome_shotgun_sequence	AUGUSTUS	start_codon	8822226	8822228	.	-	0	ID=g2943.t1.start1;Parent=g2943.t1;
JASKUP010000013.1_Trichopoda_pennipes_isolate_NS2899_ptg000013l,_whole_genome_shotgun_sequence	AUGUSTUS	gene	8848212	8848880	.	-	.	ID=g2944;
JASKUP010000013.1_Trichopoda_pennipes_isolate_NS2899_ptg000013l,_whole_genome_shotgun_sequence	AUGUSTUS	mRNA	8848212	8848880	1	-	.	ID=g2944.t1;Parent=g2944;
JASKUP010000013.1_Trichopoda_pennipes_isolate_NS2899_ptg000013l,_whole_genome_shotgun_sequence	AUGUSTUS	stop_codon	8848212	8848214	.	-	0	ID=g2944.t1.stop1;Parent=g2944.t1;
JASKUP010000013.1_Trichopoda_pennipes_isolate_NS2899_ptg000013l,_whole_genome_shotgun_sequence	AUGUSTUS	CDS	8848212	8848478	1	-	0	ID=g2944.t1.CDS1;Parent=g2944.t1;
JASKUP010000013.1_Trichopoda_pennipes_isolate_NS2899_ptg000013l,_whole_genome_shotgun_sequence	AUGUSTUS	exon	8848212	8848478	.	-	.	ID=g2944.t1.exon1;Parent=g2944.t1;
JASKUP010000013.1_Trichopoda_pennipes_isolate_NS2899_ptg000013l,_whole_genome_shotgun_sequence	AUGUSTUS	intron	8848479	8848551	1	-	.	ID=g2944.t1.intron1;Parent=g2944.t1;
JASKUP010000013.1_Trichopoda_pennipes_isolate_NS2899_ptg000013l,_whole_genome_shotgun_sequence	AUGUSTUS	CDS	8848552	8848718	1	-	2	ID=g2944.t1.CDS2;Parent=g2944.t1;
JASKUP010000013.1_Trichopoda_pennipes_isolate_NS2899_ptg000013l,_whole_genome_shotgun_sequence	AUGUSTUS	exon	8848552	8848718	.	-	.	ID=g2944.t1.exon2;Parent=g2944.t1;
JASKUP010000013.1_Trichopoda_pennipes_isolate_NS2899_ptg000013l,_whole_genome_shotgun_sequence	AUGUSTUS	intron	8848719	8848783	1	-	.	ID=g2944.t1.intron2;Parent=g2944.t1;
JASKUP010000013.1_Trichopoda_pennipes_isolate_NS2899_ptg000013l,_whole_genome_shotgun_sequence	AUGUSTUS	CDS	8848784	8848880	1	-	0	ID=g2944.t1.CDS3;Parent=g2944.t1;
JASKUP010000013.1_Trichopoda_pennipes_isolate_NS2899_ptg000013l,_whole_genome_shotgun_sequence	AUGUSTUS	exon	8848784	8848880	.	-	.	ID=g2944.t1.exon3;Parent=g2944.t1;
JASKUP010000013.1_Trichopoda_pennipes_isolate_NS2899_ptg000013l,_whole_genome_shotgun_sequence	AUGUSTUS	start_codon	8848878	8848880	.	-	0	ID=g2944.t1.start1;Parent=g2944.t1;
JASKUP010000013.1_Trichopoda_pennipes_isolate_NS2899_ptg000013l,_whole_genome_shotgun_sequence	AUGUSTUS	gene	8851650	8852885	.	+	.	ID=g2945;
JASKUP010000013.1_Trichopoda_pennipes_isolate_NS2899_ptg000013l,_whole_genome_shotgun_sequence	AUGUSTUS	mRNA	8851650	8852885	0.51	+	.	ID=g2945.t1;Parent=g2945;
JASKUP010000013.1_Trichopoda_pennipes_isolate_NS2899_ptg000013l,_whole_genome_shotgun_sequence	AUGUSTUS	start_codon	8851650	8851652	.	+	0	ID=g2945.t1.start1;Parent=g2945.t1;
JASKUP010000013.1_Trichopoda_pennipes_isolate_NS2899_ptg000013l,_whole_genome_shotgun_sequence	AUGUSTUS	CDS	8851650	8851854	0.56	+	0	ID=g2945.t1.CDS1;Parent=g2945.t1;
JASKUP010000013.1_Trichopoda_pennipes_isolate_NS2899_ptg000013l,_whole_genome_shotgun_sequence	AUGUSTUS	exon	8851650	8851854	.	+	.	ID=g2945.t1.exon1;Parent=g2945.t1;
JASKUP010000013.1_Trichopoda_pennipes_isolate_NS2899_ptg000013l,_whole_genome_shotgun_sequence	AUGUSTUS	intron	8851855	8851918	0.56	+	.	ID=g2945.t1.intron1;Parent=g2945.t1;
JASKUP010000013.1_Trichopoda_pennipes_isolate_NS2899_ptg000013l,_whole_genome_shotgun_sequence	AUGUSTUS	CDS	8851919	8852169	0.56	+	2	ID=g2945.t1.CDS2;Parent=g2945.t1;
JASKUP010000013.1_Trichopoda_pennipes_isolate_NS2899_ptg000013l,_whole_genome_shotgun_sequence	AUGUSTUS	exon	8851919	8852169	.	+	.	ID=g2945.t1.exon2;Parent=g2945.t1;
JASKUP010000013.1_Trichopoda_pennipes_isolate_NS2899_ptg000013l,_whole_genome_shotgun_sequence	AUGUSTUS	intron	8852170	8852222	1	+	.	ID=g2945.t1.intron2;Parent=g2945.t1;
JASKUP010000013.1_Trichopoda_pennipes_isolate_NS2899_ptg000013l,_whole_genome_shotgun_sequence	AUGUSTUS	CDS	8852223	8852885	0.94	+	0	ID=g2945.t1.CDS3;Parent=g2945.t1;
JASKUP010000013.1_Trichopoda_pennipes_isolate_NS2899_ptg000013l,_whole_genome_shotgun_sequence	AUGUSTUS	exon	8852223	8852885	.	+	.	ID=g2945.t1.exon3;Parent=g2945.t1;
JASKUP010000013.1_Trichopoda_pennipes_isolate_NS2899_ptg000013l,_whole_genome_shotgun_sequence	AUGUSTUS	stop_codon	8852883	8852885	.	+	0	ID=g2945.t1.stop1;Parent=g2945.t1;
JASKUP010000013.1_Trichopoda_pennipes_isolate_NS2899_ptg000013l,_whole_genome_shotgun_sequence	AUGUSTUS	gene	8859102	8860393	.	-	.	ID=g2946;
JASKUP010000013.1_Trichopoda_pennipes_isolate_NS2899_ptg000013l,_whole_genome_shotgun_sequence	AUGUSTUS	mRNA	8859102	8860393	1	-	.	ID=g2946.t1;Parent=g2946;
JASKUP010000013.1_Trichopoda_pennipes_isolate_NS2899_ptg000013l,_whole_genome_shotgun_sequence	AUGUSTUS	stop_codon	8859102	8859104	.	-	0	ID=g2946.t1.stop1;Parent=g2946.t1;
JASKUP010000013.1_Trichopoda_pennipes_isolate_NS2899_ptg000013l,_whole_genome_shotgun_sequence	AUGUSTUS	CDS	8859102	8859770	1	-	0	ID=g2946.t1.CDS1;Parent=g2946.t1;
JASKUP010000013.1_Trichopoda_pennipes_isolate_NS2899_ptg000013l,_whole_genome_shotgun_sequence	AUGUSTUS	exon	8859102	8859770	.	-	.	ID=g2946.t1.exon1;Parent=g2946.t1;
JASKUP010000013.1_Trichopoda_pennipes_isolate_NS2899_ptg000013l,_whole_genome_shotgun_sequence	AUGUSTUS	intron	8859771	8859829	1	-	.	ID=g2946.t1.intron1;Parent=g2946.t1;
JASKUP010000013.1_Trichopoda_pennipes_isolate_NS2899_ptg000013l,_whole_genome_shotgun_sequence	AUGUSTUS	CDS	8859830	8860086	1	-	2	ID=g2946.t1.CDS2;Parent=g2946.t1;
JASKUP010000013.1_Trichopoda_pennipes_isolate_NS2899_ptg000013l,_whole_genome_shotgun_sequence	AUGUSTUS	exon	8859830	8860086	.	-	.	ID=g2946.t1.exon2;Parent=g2946.t1;
JASKUP010000013.1_Trichopoda_pennipes_isolate_NS2899_ptg000013l,_whole_genome_shotgun_sequence	AUGUSTUS	intron	8860087	8860146	1	-	.	ID=g2946.t1.intron2;Parent=g2946.t1;
JASKUP010000013.1_Trichopoda_pennipes_isolate_NS2899_ptg000013l,_whole_genome_shotgun_sequence	AUGUSTUS	CDS	8860147	8860393	1	-	0	ID=g2946.t1.CDS3;Parent=g2946.t1;
JASKUP010000013.1_Trichopoda_pennipes_isolate_NS2899_ptg000013l,_whole_genome_shotgun_sequence	AUGUSTUS	exon	8860147	8860393	.	-	.	ID=g2946.t1.exon3;Parent=g2946.t1;
JASKUP010000013.1_Trichopoda_pennipes_isolate_NS2899_ptg000013l,_whole_genome_shotgun_sequence	AUGUSTUS	start_codon	8860391	8860393	.	-	0	ID=g2946.t1.start1;Parent=g2946.t1;
JASKUP010000013.1_Trichopoda_pennipes_isolate_NS2899_ptg000013l,_whole_genome_shotgun_sequence	AUGUSTUS	gene	8890548	8891783	.	+	.	ID=g2947;
JASKUP010000013.1_Trichopoda_pennipes_isolate_NS2899_ptg000013l,_whole_genome_shotgun_sequence	AUGUSTUS	mRNA	8890548	8891783	0.52	+	.	ID=g2947.t1;Parent=g2947;
JASKUP010000013.1_Trichopoda_pennipes_isolate_NS2899_ptg000013l,_whole_genome_shotgun_sequence	AUGUSTUS	start_codon	8890548	8890550	.	+	0	ID=g2947.t1.start1;Parent=g2947.t1;
JASKUP010000013.1_Trichopoda_pennipes_isolate_NS2899_ptg000013l,_whole_genome_shotgun_sequence	AUGUSTUS	CDS	8890548	8890755	0.63	+	0	ID=g2947.t1.CDS1;Parent=g2947.t1;
JASKUP010000013.1_Trichopoda_pennipes_isolate_NS2899_ptg000013l,_whole_genome_shotgun_sequence	AUGUSTUS	exon	8890548	8890755	.	+	.	ID=g2947.t1.exon1;Parent=g2947.t1;
JASKUP010000013.1_Trichopoda_pennipes_isolate_NS2899_ptg000013l,_whole_genome_shotgun_sequence	AUGUSTUS	intron	8890756	8890819	0.96	+	.	ID=g2947.t1.intron1;Parent=g2947.t1;
JASKUP010000013.1_Trichopoda_pennipes_isolate_NS2899_ptg000013l,_whole_genome_shotgun_sequence	AUGUSTUS	CDS	8890820	8890848	0.82	+	2	ID=g2947.t1.CDS2;Parent=g2947.t1;
JASKUP010000013.1_Trichopoda_pennipes_isolate_NS2899_ptg000013l,_whole_genome_shotgun_sequence	AUGUSTUS	exon	8890820	8890848	.	+	.	ID=g2947.t1.exon2;Parent=g2947.t1;
JASKUP010000013.1_Trichopoda_pennipes_isolate_NS2899_ptg000013l,_whole_genome_shotgun_sequence	AUGUSTUS	intron	8890849	8891129	0.82	+	.	ID=g2947.t1.intron2;Parent=g2947.t1;
JASKUP010000013.1_Trichopoda_pennipes_isolate_NS2899_ptg000013l,_whole_genome_shotgun_sequence	AUGUSTUS	CDS	8891130	8891783	0.98	+	0	ID=g2947.t1.CDS3;Parent=g2947.t1;
JASKUP010000013.1_Trichopoda_pennipes_isolate_NS2899_ptg000013l,_whole_genome_shotgun_sequence	AUGUSTUS	exon	8891130	8891783	.	+	.	ID=g2947.t1.exon3;Parent=g2947.t1;
JASKUP010000013.1_Trichopoda_pennipes_isolate_NS2899_ptg000013l,_whole_genome_shotgun_sequence	AUGUSTUS	stop_codon	8891781	8891783	.	+	0	ID=g2947.t1.stop1;Parent=g2947.t1;
JASKUP010000013.1_Trichopoda_pennipes_isolate_NS2899_ptg000013l,_whole_genome_shotgun_sequence	AUGUSTUS	gene	8896640	8897934	.	-	.	ID=g2948;
JASKUP010000013.1_Trichopoda_pennipes_isolate_NS2899_ptg000013l,_whole_genome_shotgun_sequence	AUGUSTUS	mRNA	8896640	8897934	1	-	.	ID=g2948.t1;Parent=g2948;
JASKUP010000013.1_Trichopoda_pennipes_isolate_NS2899_ptg000013l,_whole_genome_shotgun_sequence	AUGUSTUS	stop_codon	8896640	8896642	.	-	0	ID=g2948.t1.stop1;Parent=g2948.t1;
JASKUP010000013.1_Trichopoda_pennipes_isolate_NS2899_ptg000013l,_whole_genome_shotgun_sequence	AUGUSTUS	CDS	8896640	8897308	1	-	0	ID=g2948.t1.CDS1;Parent=g2948.t1;
JASKUP010000013.1_Trichopoda_pennipes_isolate_NS2899_ptg000013l,_whole_genome_shotgun_sequence	AUGUSTUS	exon	8896640	8897308	.	-	.	ID=g2948.t1.exon1;Parent=g2948.t1;
JASKUP010000013.1_Trichopoda_pennipes_isolate_NS2899_ptg000013l,_whole_genome_shotgun_sequence	AUGUSTUS	intron	8897309	8897369	1	-	.	ID=g2948.t1.intron1;Parent=g2948.t1;
JASKUP010000013.1_Trichopoda_pennipes_isolate_NS2899_ptg000013l,_whole_genome_shotgun_sequence	AUGUSTUS	CDS	8897370	8897626	1	-	2	ID=g2948.t1.CDS2;Parent=g2948.t1;
JASKUP010000013.1_Trichopoda_pennipes_isolate_NS2899_ptg000013l,_whole_genome_shotgun_sequence	AUGUSTUS	exon	8897370	8897626	.	-	.	ID=g2948.t1.exon2;Parent=g2948.t1;
JASKUP010000013.1_Trichopoda_pennipes_isolate_NS2899_ptg000013l,_whole_genome_shotgun_sequence	AUGUSTUS	intron	8897627	8897687	1	-	.	ID=g2948.t1.intron2;Parent=g2948.t1;
JASKUP010000013.1_Trichopoda_pennipes_isolate_NS2899_ptg000013l,_whole_genome_shotgun_sequence	AUGUSTUS	CDS	8897688	8897934	1	-	0	ID=g2948.t1.CDS3;Parent=g2948.t1;
JASKUP010000013.1_Trichopoda_pennipes_isolate_NS2899_ptg000013l,_whole_genome_shotgun_sequence	AUGUSTUS	exon	8897688	8897934	.	-	.	ID=g2948.t1.exon3;Parent=g2948.t1;
JASKUP010000013.1_Trichopoda_pennipes_isolate_NS2899_ptg000013l,_whole_genome_shotgun_sequence	AUGUSTUS	start_codon	8897932	8897934	.	-	0	ID=g2948.t1.start1;Parent=g2948.t1;
JASKUP010000013.1_Trichopoda_pennipes_isolate_NS2899_ptg000013l,_whole_genome_shotgun_sequence	AUGUSTUS	gene	8909701	8911904	.	+	.	ID=g2949;
JASKUP010000013.1_Trichopoda_pennipes_isolate_NS2899_ptg000013l,_whole_genome_shotgun_sequence	AUGUSTUS	mRNA	8909701	8911904	1	+	.	ID=g2949.t1;Parent=g2949;
JASKUP010000013.1_Trichopoda_pennipes_isolate_NS2899_ptg000013l,_whole_genome_shotgun_sequence	AUGUSTUS	start_codon	8909701	8909703	.	+	0	ID=g2949.t1.start1;Parent=g2949.t1;
JASKUP010000013.1_Trichopoda_pennipes_isolate_NS2899_ptg000013l,_whole_genome_shotgun_sequence	AUGUSTUS	CDS	8909701	8909935	1	+	0	ID=g2949.t1.CDS1;Parent=g2949.t1;
JASKUP010000013.1_Trichopoda_pennipes_isolate_NS2899_ptg000013l,_whole_genome_shotgun_sequence	AUGUSTUS	exon	8909701	8909935	.	+	.	ID=g2949.t1.exon1;Parent=g2949.t1;
JASKUP010000013.1_Trichopoda_pennipes_isolate_NS2899_ptg000013l,_whole_genome_shotgun_sequence	AUGUSTUS	intron	8909936	8910903	1	+	.	ID=g2949.t1.intron1;Parent=g2949.t1;
JASKUP010000013.1_Trichopoda_pennipes_isolate_NS2899_ptg000013l,_whole_genome_shotgun_sequence	AUGUSTUS	CDS	8910904	8911163	1	+	2	ID=g2949.t1.CDS2;Parent=g2949.t1;
JASKUP010000013.1_Trichopoda_pennipes_isolate_NS2899_ptg000013l,_whole_genome_shotgun_sequence	AUGUSTUS	exon	8910904	8911163	.	+	.	ID=g2949.t1.exon2;Parent=g2949.t1;
JASKUP010000013.1_Trichopoda_pennipes_isolate_NS2899_ptg000013l,_whole_genome_shotgun_sequence	AUGUSTUS	intron	8911164	8911223	1	+	.	ID=g2949.t1.intron2;Parent=g2949.t1;
JASKUP010000013.1_Trichopoda_pennipes_isolate_NS2899_ptg000013l,_whole_genome_shotgun_sequence	AUGUSTUS	CDS	8911224	8911904	1	+	0	ID=g2949.t1.CDS3;Parent=g2949.t1;
JASKUP010000013.1_Trichopoda_pennipes_isolate_NS2899_ptg000013l,_whole_genome_shotgun_sequence	AUGUSTUS	exon	8911224	8911904	.	+	.	ID=g2949.t1.exon3;Parent=g2949.t1;
JASKUP010000013.1_Trichopoda_pennipes_isolate_NS2899_ptg000013l,_whole_genome_shotgun_sequence	AUGUSTUS	stop_codon	8911902	8911904	.	+	0	ID=g2949.t1.stop1;Parent=g2949.t1;
JASKUP010000013.1_Trichopoda_pennipes_isolate_NS2899_ptg000013l,_whole_genome_shotgun_sequence	AUGUSTUS	gene	8915593	8915862	.	+	.	ID=g2950;
JASKUP010000013.1_Trichopoda_pennipes_isolate_NS2899_ptg000013l,_whole_genome_shotgun_sequence	AUGUSTUS	mRNA	8915593	8915862	0.97	+	.	ID=g2950.t1;Parent=g2950;
JASKUP010000013.1_Trichopoda_pennipes_isolate_NS2899_ptg000013l,_whole_genome_shotgun_sequence	AUGUSTUS	start_codon	8915593	8915595	.	+	0	ID=g2950.t1.start1;Parent=g2950.t1;
JASKUP010000013.1_Trichopoda_pennipes_isolate_NS2899_ptg000013l,_whole_genome_shotgun_sequence	AUGUSTUS	CDS	8915593	8915862	0.97	+	0	ID=g2950.t1.CDS1;Parent=g2950.t1;
JASKUP010000013.1_Trichopoda_pennipes_isolate_NS2899_ptg000013l,_whole_genome_shotgun_sequence	AUGUSTUS	exon	8915593	8915862	.	+	.	ID=g2950.t1.exon1;Parent=g2950.t1;
JASKUP010000013.1_Trichopoda_pennipes_isolate_NS2899_ptg000013l,_whole_genome_shotgun_sequence	AUGUSTUS	stop_codon	8915860	8915862	.	+	0	ID=g2950.t1.stop1;Parent=g2950.t1;
JASKUP010000013.1_Trichopoda_pennipes_isolate_NS2899_ptg000013l,_whole_genome_shotgun_sequence	AUGUSTUS	gene	8924771	8925253	.	+	.	ID=g2951;
JASKUP010000013.1_Trichopoda_pennipes_isolate_NS2899_ptg000013l,_whole_genome_shotgun_sequence	AUGUSTUS	mRNA	8924771	8925253	0.98	+	.	ID=g2951.t1;Parent=g2951;
JASKUP010000013.1_Trichopoda_pennipes_isolate_NS2899_ptg000013l,_whole_genome_shotgun_sequence	AUGUSTUS	start_codon	8924771	8924773	.	+	0	ID=g2951.t1.start1;Parent=g2951.t1;
JASKUP010000013.1_Trichopoda_pennipes_isolate_NS2899_ptg000013l,_whole_genome_shotgun_sequence	AUGUSTUS	CDS	8924771	8925253	0.98	+	0	ID=g2951.t1.CDS1;Parent=g2951.t1;
JASKUP010000013.1_Trichopoda_pennipes_isolate_NS2899_ptg000013l,_whole_genome_shotgun_sequence	AUGUSTUS	exon	8924771	8925253	.	+	.	ID=g2951.t1.exon1;Parent=g2951.t1;
JASKUP010000013.1_Trichopoda_pennipes_isolate_NS2899_ptg000013l,_whole_genome_shotgun_sequence	AUGUSTUS	stop_codon	8925251	8925253	.	+	0	ID=g2951.t1.stop1;Parent=g2951.t1;
JASKUP010000013.1_Trichopoda_pennipes_isolate_NS2899_ptg000013l,_whole_genome_shotgun_sequence	AUGUSTUS	gene	8930307	8930699	.	-	.	ID=g2952;
JASKUP010000013.1_Trichopoda_pennipes_isolate_NS2899_ptg000013l,_whole_genome_shotgun_sequence	AUGUSTUS	mRNA	8930307	8930699	1	-	.	ID=g2952.t1;Parent=g2952;
JASKUP010000013.1_Trichopoda_pennipes_isolate_NS2899_ptg000013l,_whole_genome_shotgun_sequence	AUGUSTUS	stop_codon	8930307	8930309	.	-	0	ID=g2952.t1.stop1;Parent=g2952.t1;
JASKUP010000013.1_Trichopoda_pennipes_isolate_NS2899_ptg000013l,_whole_genome_shotgun_sequence	AUGUSTUS	CDS	8930307	8930699	1	-	0	ID=g2952.t1.CDS1;Parent=g2952.t1;
JASKUP010000013.1_Trichopoda_pennipes_isolate_NS2899_ptg000013l,_whole_genome_shotgun_sequence	AUGUSTUS	exon	8930307	8930699	.	-	.	ID=g2952.t1.exon1;Parent=g2952.t1;
JASKUP010000013.1_Trichopoda_pennipes_isolate_NS2899_ptg000013l,_whole_genome_shotgun_sequence	AUGUSTUS	start_codon	8930697	8930699	.	-	0	ID=g2952.t1.start1;Parent=g2952.t1;
JASKUP010000013.1_Trichopoda_pennipes_isolate_NS2899_ptg000013l,_whole_genome_shotgun_sequence	AUGUSTUS	gene	8953768	8954382	.	-	.	ID=g2953;
JASKUP010000013.1_Trichopoda_pennipes_isolate_NS2899_ptg000013l,_whole_genome_shotgun_sequence	AUGUSTUS	mRNA	8953768	8954382	1	-	.	ID=g2953.t1;Parent=g2953;
JASKUP010000013.1_Trichopoda_pennipes_isolate_NS2899_ptg000013l,_whole_genome_shotgun_sequence	AUGUSTUS	stop_codon	8953768	8953770	.	-	0	ID=g2953.t1.stop1;Parent=g2953.t1;
JASKUP010000013.1_Trichopoda_pennipes_isolate_NS2899_ptg000013l,_whole_genome_shotgun_sequence	AUGUSTUS	CDS	8953768	8954382	1	-	0	ID=g2953.t1.CDS1;Parent=g2953.t1;
JASKUP010000013.1_Trichopoda_pennipes_isolate_NS2899_ptg000013l,_whole_genome_shotgun_sequence	AUGUSTUS	exon	8953768	8954382	.	-	.	ID=g2953.t1.exon1;Parent=g2953.t1;
JASKUP010000013.1_Trichopoda_pennipes_isolate_NS2899_ptg000013l,_whole_genome_shotgun_sequence	AUGUSTUS	start_codon	8954380	8954382	.	-	0	ID=g2953.t1.start1;Parent=g2953.t1;
JASKUP010000013.1_Trichopoda_pennipes_isolate_NS2899_ptg000013l,_whole_genome_shotgun_sequence	AUGUSTUS	gene	8972744	8973391	.	-	.	ID=g2954;
JASKUP010000013.1_Trichopoda_pennipes_isolate_NS2899_ptg000013l,_whole_genome_shotgun_sequence	AUGUSTUS	mRNA	8972744	8973391	1	-	.	ID=g2954.t1;Parent=g2954;
JASKUP010000013.1_Trichopoda_pennipes_isolate_NS2899_ptg000013l,_whole_genome_shotgun_sequence	AUGUSTUS	stop_codon	8972744	8972746	.	-	0	ID=g2954.t1.stop1;Parent=g2954.t1;
JASKUP010000013.1_Trichopoda_pennipes_isolate_NS2899_ptg000013l,_whole_genome_shotgun_sequence	AUGUSTUS	CDS	8972744	8973391	1	-	0	ID=g2954.t1.CDS1;Parent=g2954.t1;
JASKUP010000013.1_Trichopoda_pennipes_isolate_NS2899_ptg000013l,_whole_genome_shotgun_sequence	AUGUSTUS	exon	8972744	8973391	.	-	.	ID=g2954.t1.exon1;Parent=g2954.t1;
JASKUP010000013.1_Trichopoda_pennipes_isolate_NS2899_ptg000013l,_whole_genome_shotgun_sequence	AUGUSTUS	start_codon	8973389	8973391	.	-	0	ID=g2954.t1.start1;Parent=g2954.t1;
JASKUP010000013.1_Trichopoda_pennipes_isolate_NS2899_ptg000013l,_whole_genome_shotgun_sequence	AUGUSTUS	gene	8985462	8986090	.	-	.	ID=g2955;
JASKUP010000013.1_Trichopoda_pennipes_isolate_NS2899_ptg000013l,_whole_genome_shotgun_sequence	AUGUSTUS	mRNA	8985462	8986090	0.76	-	.	ID=g2955.t1;Parent=g2955;
JASKUP010000013.1_Trichopoda_pennipes_isolate_NS2899_ptg000013l,_whole_genome_shotgun_sequence	AUGUSTUS	stop_codon	8985462	8985464	.	-	0	ID=g2955.t1.stop1;Parent=g2955.t1;
JASKUP010000013.1_Trichopoda_pennipes_isolate_NS2899_ptg000013l,_whole_genome_shotgun_sequence	AUGUSTUS	CDS	8985462	8985998	1	-	0	ID=g2955.t1.CDS1;Parent=g2955.t1;
JASKUP010000013.1_Trichopoda_pennipes_isolate_NS2899_ptg000013l,_whole_genome_shotgun_sequence	AUGUSTUS	exon	8985462	8985998	.	-	.	ID=g2955.t1.exon1;Parent=g2955.t1;
JASKUP010000013.1_Trichopoda_pennipes_isolate_NS2899_ptg000013l,_whole_genome_shotgun_sequence	AUGUSTUS	intron	8985999	8986057	0.76	-	.	ID=g2955.t1.intron1;Parent=g2955.t1;
JASKUP010000013.1_Trichopoda_pennipes_isolate_NS2899_ptg000013l,_whole_genome_shotgun_sequence	AUGUSTUS	CDS	8986058	8986090	0.76	-	0	ID=g2955.t1.CDS2;Parent=g2955.t1;
JASKUP010000013.1_Trichopoda_pennipes_isolate_NS2899_ptg000013l,_whole_genome_shotgun_sequence	AUGUSTUS	exon	8986058	8986090	.	-	.	ID=g2955.t1.exon2;Parent=g2955.t1;
JASKUP010000013.1_Trichopoda_pennipes_isolate_NS2899_ptg000013l,_whole_genome_shotgun_sequence	AUGUSTUS	start_codon	8986088	8986090	.	-	0	ID=g2955.t1.start1;Parent=g2955.t1;
JASKUP010000013.1_Trichopoda_pennipes_isolate_NS2899_ptg000013l,_whole_genome_shotgun_sequence	AUGUSTUS	gene	8995143	8995859	.	-	.	ID=g2956;
JASKUP010000013.1_Trichopoda_pennipes_isolate_NS2899_ptg000013l,_whole_genome_shotgun_sequence	AUGUSTUS	mRNA	8995143	8995859	1	-	.	ID=g2956.t1;Parent=g2956;
JASKUP010000013.1_Trichopoda_pennipes_isolate_NS2899_ptg000013l,_whole_genome_shotgun_sequence	AUGUSTUS	stop_codon	8995143	8995145	.	-	0	ID=g2956.t1.stop1;Parent=g2956.t1;
JASKUP010000013.1_Trichopoda_pennipes_isolate_NS2899_ptg000013l,_whole_genome_shotgun_sequence	AUGUSTUS	CDS	8995143	8995769	1	-	0	ID=g2956.t1.CDS1;Parent=g2956.t1;
JASKUP010000013.1_Trichopoda_pennipes_isolate_NS2899_ptg000013l,_whole_genome_shotgun_sequence	AUGUSTUS	exon	8995143	8995769	.	-	.	ID=g2956.t1.exon1;Parent=g2956.t1;
JASKUP010000013.1_Trichopoda_pennipes_isolate_NS2899_ptg000013l,_whole_genome_shotgun_sequence	AUGUSTUS	intron	8995770	8995853	1	-	.	ID=g2956.t1.intron1;Parent=g2956.t1;
JASKUP010000013.1_Trichopoda_pennipes_isolate_NS2899_ptg000013l,_whole_genome_shotgun_sequence	AUGUSTUS	CDS	8995854	8995859	1	-	0	ID=g2956.t1.CDS2;Parent=g2956.t1;
JASKUP010000013.1_Trichopoda_pennipes_isolate_NS2899_ptg000013l,_whole_genome_shotgun_sequence	AUGUSTUS	exon	8995854	8995859	.	-	.	ID=g2956.t1.exon2;Parent=g2956.t1;
JASKUP010000013.1_Trichopoda_pennipes_isolate_NS2899_ptg000013l,_whole_genome_shotgun_sequence	AUGUSTUS	start_codon	8995857	8995859	.	-	0	ID=g2956.t1.start1;Parent=g2956.t1;
JASKUP010000013.1_Trichopoda_pennipes_isolate_NS2899_ptg000013l,_whole_genome_shotgun_sequence	AUGUSTUS	gene	9000863	9001516	.	-	.	ID=g2957;
JASKUP010000013.1_Trichopoda_pennipes_isolate_NS2899_ptg000013l,_whole_genome_shotgun_sequence	AUGUSTUS	mRNA	9000863	9001516	0.91	-	.	ID=g2957.t1;Parent=g2957;
JASKUP010000013.1_Trichopoda_pennipes_isolate_NS2899_ptg000013l,_whole_genome_shotgun_sequence	AUGUSTUS	stop_codon	9000863	9000865	.	-	0	ID=g2957.t1.stop1;Parent=g2957.t1;
JASKUP010000013.1_Trichopoda_pennipes_isolate_NS2899_ptg000013l,_whole_genome_shotgun_sequence	AUGUSTUS	CDS	9000863	9001516	0.91	-	0	ID=g2957.t1.CDS1;Parent=g2957.t1;
JASKUP010000013.1_Trichopoda_pennipes_isolate_NS2899_ptg000013l,_whole_genome_shotgun_sequence	AUGUSTUS	exon	9000863	9001516	.	-	.	ID=g2957.t1.exon1;Parent=g2957.t1;
JASKUP010000013.1_Trichopoda_pennipes_isolate_NS2899_ptg000013l,_whole_genome_shotgun_sequence	AUGUSTUS	start_codon	9001514	9001516	.	-	0	ID=g2957.t1.start1;Parent=g2957.t1;
JASKUP010000013.1_Trichopoda_pennipes_isolate_NS2899_ptg000013l,_whole_genome_shotgun_sequence	AUGUSTUS	gene	9053451	9060338	.	+	.	ID=g2958;
JASKUP010000013.1_Trichopoda_pennipes_isolate_NS2899_ptg000013l,_whole_genome_shotgun_sequence	AUGUSTUS	mRNA	9053451	9060338	1	+	.	ID=g2958.t1;Parent=g2958;
JASKUP010000013.1_Trichopoda_pennipes_isolate_NS2899_ptg000013l,_whole_genome_shotgun_sequence	AUGUSTUS	start_codon	9053451	9053453	.	+	0	ID=g2958.t1.start1;Parent=g2958.t1;
JASKUP010000013.1_Trichopoda_pennipes_isolate_NS2899_ptg000013l,_whole_genome_shotgun_sequence	AUGUSTUS	CDS	9053451	9053960	1	+	0	ID=g2958.t1.CDS1;Parent=g2958.t1;
JASKUP010000013.1_Trichopoda_pennipes_isolate_NS2899_ptg000013l,_whole_genome_shotgun_sequence	AUGUSTUS	exon	9053451	9053960	.	+	.	ID=g2958.t1.exon1;Parent=g2958.t1;
JASKUP010000013.1_Trichopoda_pennipes_isolate_NS2899_ptg000013l,_whole_genome_shotgun_sequence	AUGUSTUS	intron	9053961	9059851	1	+	.	ID=g2958.t1.intron1;Parent=g2958.t1;
JASKUP010000013.1_Trichopoda_pennipes_isolate_NS2899_ptg000013l,_whole_genome_shotgun_sequence	AUGUSTUS	CDS	9059852	9060091	1	+	0	ID=g2958.t1.CDS2;Parent=g2958.t1;
JASKUP010000013.1_Trichopoda_pennipes_isolate_NS2899_ptg000013l,_whole_genome_shotgun_sequence	AUGUSTUS	exon	9059852	9060091	.	+	.	ID=g2958.t1.exon2;Parent=g2958.t1;
JASKUP010000013.1_Trichopoda_pennipes_isolate_NS2899_ptg000013l,_whole_genome_shotgun_sequence	AUGUSTUS	intron	9060092	9060173	1	+	.	ID=g2958.t1.intron2;Parent=g2958.t1;
JASKUP010000013.1_Trichopoda_pennipes_isolate_NS2899_ptg000013l,_whole_genome_shotgun_sequence	AUGUSTUS	CDS	9060174	9060338	1	+	0	ID=g2958.t1.CDS3;Parent=g2958.t1;
JASKUP010000013.1_Trichopoda_pennipes_isolate_NS2899_ptg000013l,_whole_genome_shotgun_sequence	AUGUSTUS	exon	9060174	9060338	.	+	.	ID=g2958.t1.exon3;Parent=g2958.t1;
JASKUP010000013.1_Trichopoda_pennipes_isolate_NS2899_ptg000013l,_whole_genome_shotgun_sequence	AUGUSTUS	stop_codon	9060336	9060338	.	+	0	ID=g2958.t1.stop1;Parent=g2958.t1;
JASKUP010000013.1_Trichopoda_pennipes_isolate_NS2899_ptg000013l,_whole_genome_shotgun_sequence	AUGUSTUS	gene	9063699	9064989	.	-	.	ID=g2959;
JASKUP010000013.1_Trichopoda_pennipes_isolate_NS2899_ptg000013l,_whole_genome_shotgun_sequence	AUGUSTUS	mRNA	9063699	9064989	1	-	.	ID=g2959.t1;Parent=g2959;
JASKUP010000013.1_Trichopoda_pennipes_isolate_NS2899_ptg000013l,_whole_genome_shotgun_sequence	AUGUSTUS	stop_codon	9063699	9063701	.	-	0	ID=g2959.t1.stop1;Parent=g2959.t1;
JASKUP010000013.1_Trichopoda_pennipes_isolate_NS2899_ptg000013l,_whole_genome_shotgun_sequence	AUGUSTUS	CDS	9063699	9064373	1	-	0	ID=g2959.t1.CDS1;Parent=g2959.t1;
JASKUP010000013.1_Trichopoda_pennipes_isolate_NS2899_ptg000013l,_whole_genome_shotgun_sequence	AUGUSTUS	exon	9063699	9064373	.	-	.	ID=g2959.t1.exon1;Parent=g2959.t1;
JASKUP010000013.1_Trichopoda_pennipes_isolate_NS2899_ptg000013l,_whole_genome_shotgun_sequence	AUGUSTUS	intron	9064374	9064436	1	-	.	ID=g2959.t1.intron1;Parent=g2959.t1;
JASKUP010000013.1_Trichopoda_pennipes_isolate_NS2899_ptg000013l,_whole_genome_shotgun_sequence	AUGUSTUS	CDS	9064437	9064693	1	-	2	ID=g2959.t1.CDS2;Parent=g2959.t1;
JASKUP010000013.1_Trichopoda_pennipes_isolate_NS2899_ptg000013l,_whole_genome_shotgun_sequence	AUGUSTUS	exon	9064437	9064693	.	-	.	ID=g2959.t1.exon2;Parent=g2959.t1;
JASKUP010000013.1_Trichopoda_pennipes_isolate_NS2899_ptg000013l,_whole_genome_shotgun_sequence	AUGUSTUS	intron	9064694	9064754	1	-	.	ID=g2959.t1.intron2;Parent=g2959.t1;
JASKUP010000013.1_Trichopoda_pennipes_isolate_NS2899_ptg000013l,_whole_genome_shotgun_sequence	AUGUSTUS	CDS	9064755	9064989	1	-	0	ID=g2959.t1.CDS3;Parent=g2959.t1;
JASKUP010000013.1_Trichopoda_pennipes_isolate_NS2899_ptg000013l,_whole_genome_shotgun_sequence	AUGUSTUS	exon	9064755	9064989	.	-	.	ID=g2959.t1.exon3;Parent=g2959.t1;
JASKUP010000013.1_Trichopoda_pennipes_isolate_NS2899_ptg000013l,_whole_genome_shotgun_sequence	AUGUSTUS	start_codon	9064987	9064989	.	-	0	ID=g2959.t1.start1;Parent=g2959.t1;
JASKUP010000013.1_Trichopoda_pennipes_isolate_NS2899_ptg000013l,_whole_genome_shotgun_sequence	AUGUSTUS	gene	9070732	9072022	.	-	.	ID=g2960;
JASKUP010000013.1_Trichopoda_pennipes_isolate_NS2899_ptg000013l,_whole_genome_shotgun_sequence	AUGUSTUS	mRNA	9070732	9072022	1	-	.	ID=g2960.t1;Parent=g2960;
JASKUP010000013.1_Trichopoda_pennipes_isolate_NS2899_ptg000013l,_whole_genome_shotgun_sequence	AUGUSTUS	stop_codon	9070732	9070734	.	-	0	ID=g2960.t1.stop1;Parent=g2960.t1;
JASKUP010000013.1_Trichopoda_pennipes_isolate_NS2899_ptg000013l,_whole_genome_shotgun_sequence	AUGUSTUS	CDS	9070732	9071400	1	-	0	ID=g2960.t1.CDS1;Parent=g2960.t1;
JASKUP010000013.1_Trichopoda_pennipes_isolate_NS2899_ptg000013l,_whole_genome_shotgun_sequence	AUGUSTUS	exon	9070732	9071400	.	-	.	ID=g2960.t1.exon1;Parent=g2960.t1;
JASKUP010000013.1_Trichopoda_pennipes_isolate_NS2899_ptg000013l,_whole_genome_shotgun_sequence	AUGUSTUS	intron	9071401	9071461	1	-	.	ID=g2960.t1.intron1;Parent=g2960.t1;
JASKUP010000013.1_Trichopoda_pennipes_isolate_NS2899_ptg000013l,_whole_genome_shotgun_sequence	AUGUSTUS	CDS	9071462	9071718	1	-	2	ID=g2960.t1.CDS2;Parent=g2960.t1;
JASKUP010000013.1_Trichopoda_pennipes_isolate_NS2899_ptg000013l,_whole_genome_shotgun_sequence	AUGUSTUS	exon	9071462	9071718	.	-	.	ID=g2960.t1.exon2;Parent=g2960.t1;
JASKUP010000013.1_Trichopoda_pennipes_isolate_NS2899_ptg000013l,_whole_genome_shotgun_sequence	AUGUSTUS	intron	9071719	9071787	1	-	.	ID=g2960.t1.intron2;Parent=g2960.t1;
JASKUP010000013.1_Trichopoda_pennipes_isolate_NS2899_ptg000013l,_whole_genome_shotgun_sequence	AUGUSTUS	CDS	9071788	9072022	1	-	0	ID=g2960.t1.CDS3;Parent=g2960.t1;
JASKUP010000013.1_Trichopoda_pennipes_isolate_NS2899_ptg000013l,_whole_genome_shotgun_sequence	AUGUSTUS	exon	9071788	9072022	.	-	.	ID=g2960.t1.exon3;Parent=g2960.t1;
JASKUP010000013.1_Trichopoda_pennipes_isolate_NS2899_ptg000013l,_whole_genome_shotgun_sequence	AUGUSTUS	start_codon	9072020	9072022	.	-	0	ID=g2960.t1.start1;Parent=g2960.t1;
JASKUP010000013.1_Trichopoda_pennipes_isolate_NS2899_ptg000013l,_whole_genome_shotgun_sequence	AUGUSTUS	gene	9075000	9076286	.	-	.	ID=g2961;
JASKUP010000013.1_Trichopoda_pennipes_isolate_NS2899_ptg000013l,_whole_genome_shotgun_sequence	AUGUSTUS	mRNA	9075000	9076286	1	-	.	ID=g2961.t1;Parent=g2961;
JASKUP010000013.1_Trichopoda_pennipes_isolate_NS2899_ptg000013l,_whole_genome_shotgun_sequence	AUGUSTUS	stop_codon	9075000	9075002	.	-	0	ID=g2961.t1.stop1;Parent=g2961.t1;
JASKUP010000013.1_Trichopoda_pennipes_isolate_NS2899_ptg000013l,_whole_genome_shotgun_sequence	AUGUSTUS	CDS	9075000	9075680	1	-	0	ID=g2961.t1.CDS1;Parent=g2961.t1;
JASKUP010000013.1_Trichopoda_pennipes_isolate_NS2899_ptg000013l,_whole_genome_shotgun_sequence	AUGUSTUS	exon	9075000	9075680	.	-	.	ID=g2961.t1.exon1;Parent=g2961.t1;
JASKUP010000013.1_Trichopoda_pennipes_isolate_NS2899_ptg000013l,_whole_genome_shotgun_sequence	AUGUSTUS	intron	9075681	9075741	1	-	.	ID=g2961.t1.intron1;Parent=g2961.t1;
JASKUP010000013.1_Trichopoda_pennipes_isolate_NS2899_ptg000013l,_whole_genome_shotgun_sequence	AUGUSTUS	CDS	9075742	9075998	1	-	2	ID=g2961.t1.CDS2;Parent=g2961.t1;
JASKUP010000013.1_Trichopoda_pennipes_isolate_NS2899_ptg000013l,_whole_genome_shotgun_sequence	AUGUSTUS	exon	9075742	9075998	.	-	.	ID=g2961.t1.exon2;Parent=g2961.t1;
JASKUP010000013.1_Trichopoda_pennipes_isolate_NS2899_ptg000013l,_whole_genome_shotgun_sequence	AUGUSTUS	intron	9075999	9076051	1	-	.	ID=g2961.t1.intron2;Parent=g2961.t1;
JASKUP010000013.1_Trichopoda_pennipes_isolate_NS2899_ptg000013l,_whole_genome_shotgun_sequence	AUGUSTUS	CDS	9076052	9076286	1	-	0	ID=g2961.t1.CDS3;Parent=g2961.t1;
JASKUP010000013.1_Trichopoda_pennipes_isolate_NS2899_ptg000013l,_whole_genome_shotgun_sequence	AUGUSTUS	exon	9076052	9076286	.	-	.	ID=g2961.t1.exon3;Parent=g2961.t1;
JASKUP010000013.1_Trichopoda_pennipes_isolate_NS2899_ptg000013l,_whole_genome_shotgun_sequence	AUGUSTUS	start_codon	9076284	9076286	.	-	0	ID=g2961.t1.start1;Parent=g2961.t1;
JASKUP010000013.1_Trichopoda_pennipes_isolate_NS2899_ptg000013l,_whole_genome_shotgun_sequence	AUGUSTUS	gene	9086688	9088035	.	-	.	ID=g2962;
JASKUP010000013.1_Trichopoda_pennipes_isolate_NS2899_ptg000013l,_whole_genome_shotgun_sequence	AUGUSTUS	mRNA	9086688	9088035	1	-	.	ID=g2962.t1;Parent=g2962;
JASKUP010000013.1_Trichopoda_pennipes_isolate_NS2899_ptg000013l,_whole_genome_shotgun_sequence	AUGUSTUS	stop_codon	9086688	9086690	.	-	0	ID=g2962.t1.stop1;Parent=g2962.t1;
JASKUP010000013.1_Trichopoda_pennipes_isolate_NS2899_ptg000013l,_whole_genome_shotgun_sequence	AUGUSTUS	CDS	9086688	9087401	1	-	0	ID=g2962.t1.CDS1;Parent=g2962.t1;
JASKUP010000013.1_Trichopoda_pennipes_isolate_NS2899_ptg000013l,_whole_genome_shotgun_sequence	AUGUSTUS	exon	9086688	9087401	.	-	.	ID=g2962.t1.exon1;Parent=g2962.t1;
JASKUP010000013.1_Trichopoda_pennipes_isolate_NS2899_ptg000013l,_whole_genome_shotgun_sequence	AUGUSTUS	intron	9087402	9087464	1	-	.	ID=g2962.t1.intron1;Parent=g2962.t1;
JASKUP010000013.1_Trichopoda_pennipes_isolate_NS2899_ptg000013l,_whole_genome_shotgun_sequence	AUGUSTUS	CDS	9087465	9087721	1	-	2	ID=g2962.t1.CDS2;Parent=g2962.t1;
JASKUP010000013.1_Trichopoda_pennipes_isolate_NS2899_ptg000013l,_whole_genome_shotgun_sequence	AUGUSTUS	exon	9087465	9087721	.	-	.	ID=g2962.t1.exon2;Parent=g2962.t1;
JASKUP010000013.1_Trichopoda_pennipes_isolate_NS2899_ptg000013l,_whole_genome_shotgun_sequence	AUGUSTUS	intron	9087722	9087800	1	-	.	ID=g2962.t1.intron2;Parent=g2962.t1;
JASKUP010000013.1_Trichopoda_pennipes_isolate_NS2899_ptg000013l,_whole_genome_shotgun_sequence	AUGUSTUS	CDS	9087801	9088035	1	-	0	ID=g2962.t1.CDS3;Parent=g2962.t1;
JASKUP010000013.1_Trichopoda_pennipes_isolate_NS2899_ptg000013l,_whole_genome_shotgun_sequence	AUGUSTUS	exon	9087801	9088035	.	-	.	ID=g2962.t1.exon3;Parent=g2962.t1;
JASKUP010000013.1_Trichopoda_pennipes_isolate_NS2899_ptg000013l,_whole_genome_shotgun_sequence	AUGUSTUS	start_codon	9088033	9088035	.	-	0	ID=g2962.t1.start1;Parent=g2962.t1;
JASKUP010000013.1_Trichopoda_pennipes_isolate_NS2899_ptg000013l,_whole_genome_shotgun_sequence	AUGUSTUS	gene	9096537	9099699	.	+	.	ID=g2963;
JASKUP010000013.1_Trichopoda_pennipes_isolate_NS2899_ptg000013l,_whole_genome_shotgun_sequence	AUGUSTUS	mRNA	9096537	9099699	1	+	.	ID=g2963.t1;Parent=g2963;
JASKUP010000013.1_Trichopoda_pennipes_isolate_NS2899_ptg000013l,_whole_genome_shotgun_sequence	AUGUSTUS	start_codon	9096537	9096539	.	+	0	ID=g2963.t1.start1;Parent=g2963.t1;
JASKUP010000013.1_Trichopoda_pennipes_isolate_NS2899_ptg000013l,_whole_genome_shotgun_sequence	AUGUSTUS	CDS	9096537	9096568	1	+	0	ID=g2963.t1.CDS1;Parent=g2963.t1;
JASKUP010000013.1_Trichopoda_pennipes_isolate_NS2899_ptg000013l,_whole_genome_shotgun_sequence	AUGUSTUS	exon	9096537	9096568	.	+	.	ID=g2963.t1.exon1;Parent=g2963.t1;
JASKUP010000013.1_Trichopoda_pennipes_isolate_NS2899_ptg000013l,_whole_genome_shotgun_sequence	AUGUSTUS	intron	9096569	9096647	1	+	.	ID=g2963.t1.intron1;Parent=g2963.t1;
JASKUP010000013.1_Trichopoda_pennipes_isolate_NS2899_ptg000013l,_whole_genome_shotgun_sequence	AUGUSTUS	CDS	9096648	9096816	1	+	1	ID=g2963.t1.CDS2;Parent=g2963.t1;
JASKUP010000013.1_Trichopoda_pennipes_isolate_NS2899_ptg000013l,_whole_genome_shotgun_sequence	AUGUSTUS	exon	9096648	9096816	.	+	.	ID=g2963.t1.exon2;Parent=g2963.t1;
JASKUP010000013.1_Trichopoda_pennipes_isolate_NS2899_ptg000013l,_whole_genome_shotgun_sequence	AUGUSTUS	intron	9096817	9096875	1	+	.	ID=g2963.t1.intron2;Parent=g2963.t1;
JASKUP010000013.1_Trichopoda_pennipes_isolate_NS2899_ptg000013l,_whole_genome_shotgun_sequence	AUGUSTUS	CDS	9096876	9096931	1	+	0	ID=g2963.t1.CDS3;Parent=g2963.t1;
JASKUP010000013.1_Trichopoda_pennipes_isolate_NS2899_ptg000013l,_whole_genome_shotgun_sequence	AUGUSTUS	exon	9096876	9096931	.	+	.	ID=g2963.t1.exon3;Parent=g2963.t1;
JASKUP010000013.1_Trichopoda_pennipes_isolate_NS2899_ptg000013l,_whole_genome_shotgun_sequence	AUGUSTUS	intron	9096932	9096998	1	+	.	ID=g2963.t1.intron3;Parent=g2963.t1;
JASKUP010000013.1_Trichopoda_pennipes_isolate_NS2899_ptg000013l,_whole_genome_shotgun_sequence	AUGUSTUS	CDS	9096999	9097157	1	+	1	ID=g2963.t1.CDS4;Parent=g2963.t1;
JASKUP010000013.1_Trichopoda_pennipes_isolate_NS2899_ptg000013l,_whole_genome_shotgun_sequence	AUGUSTUS	exon	9096999	9097157	.	+	.	ID=g2963.t1.exon4;Parent=g2963.t1;
JASKUP010000013.1_Trichopoda_pennipes_isolate_NS2899_ptg000013l,_whole_genome_shotgun_sequence	AUGUSTUS	intron	9097158	9097220	1	+	.	ID=g2963.t1.intron4;Parent=g2963.t1;
JASKUP010000013.1_Trichopoda_pennipes_isolate_NS2899_ptg000013l,_whole_genome_shotgun_sequence	AUGUSTUS	CDS	9097221	9097381	1	+	1	ID=g2963.t1.CDS5;Parent=g2963.t1;
JASKUP010000013.1_Trichopoda_pennipes_isolate_NS2899_ptg000013l,_whole_genome_shotgun_sequence	AUGUSTUS	exon	9097221	9097381	.	+	.	ID=g2963.t1.exon5;Parent=g2963.t1;
JASKUP010000013.1_Trichopoda_pennipes_isolate_NS2899_ptg000013l,_whole_genome_shotgun_sequence	AUGUSTUS	intron	9097382	9097455	1	+	.	ID=g2963.t1.intron5;Parent=g2963.t1;
JASKUP010000013.1_Trichopoda_pennipes_isolate_NS2899_ptg000013l,_whole_genome_shotgun_sequence	AUGUSTUS	CDS	9097456	9097700	1	+	2	ID=g2963.t1.CDS6;Parent=g2963.t1;
JASKUP010000013.1_Trichopoda_pennipes_isolate_NS2899_ptg000013l,_whole_genome_shotgun_sequence	AUGUSTUS	exon	9097456	9097700	.	+	.	ID=g2963.t1.exon6;Parent=g2963.t1;
JASKUP010000013.1_Trichopoda_pennipes_isolate_NS2899_ptg000013l,_whole_genome_shotgun_sequence	AUGUSTUS	intron	9097701	9097764	1	+	.	ID=g2963.t1.intron6;Parent=g2963.t1;
JASKUP010000013.1_Trichopoda_pennipes_isolate_NS2899_ptg000013l,_whole_genome_shotgun_sequence	AUGUSTUS	CDS	9097765	9098386	1	+	0	ID=g2963.t1.CDS7;Parent=g2963.t1;
JASKUP010000013.1_Trichopoda_pennipes_isolate_NS2899_ptg000013l,_whole_genome_shotgun_sequence	AUGUSTUS	exon	9097765	9098386	.	+	.	ID=g2963.t1.exon7;Parent=g2963.t1;
JASKUP010000013.1_Trichopoda_pennipes_isolate_NS2899_ptg000013l,_whole_genome_shotgun_sequence	AUGUSTUS	intron	9098387	9098818	1	+	.	ID=g2963.t1.intron7;Parent=g2963.t1;
JASKUP010000013.1_Trichopoda_pennipes_isolate_NS2899_ptg000013l,_whole_genome_shotgun_sequence	AUGUSTUS	CDS	9098819	9099306	1	+	2	ID=g2963.t1.CDS8;Parent=g2963.t1;
JASKUP010000013.1_Trichopoda_pennipes_isolate_NS2899_ptg000013l,_whole_genome_shotgun_sequence	AUGUSTUS	exon	9098819	9099306	.	+	.	ID=g2963.t1.exon8;Parent=g2963.t1;
JASKUP010000013.1_Trichopoda_pennipes_isolate_NS2899_ptg000013l,_whole_genome_shotgun_sequence	AUGUSTUS	intron	9099307	9099369	1	+	.	ID=g2963.t1.intron8;Parent=g2963.t1;
JASKUP010000013.1_Trichopoda_pennipes_isolate_NS2899_ptg000013l,_whole_genome_shotgun_sequence	AUGUSTUS	CDS	9099370	9099699	1	+	0	ID=g2963.t1.CDS9;Parent=g2963.t1;
JASKUP010000013.1_Trichopoda_pennipes_isolate_NS2899_ptg000013l,_whole_genome_shotgun_sequence	AUGUSTUS	exon	9099370	9099699	.	+	.	ID=g2963.t1.exon9;Parent=g2963.t1;
JASKUP010000013.1_Trichopoda_pennipes_isolate_NS2899_ptg000013l,_whole_genome_shotgun_sequence	AUGUSTUS	stop_codon	9099697	9099699	.	+	0	ID=g2963.t1.stop1;Parent=g2963.t1;
JASKUP010000013.1_Trichopoda_pennipes_isolate_NS2899_ptg000013l,_whole_genome_shotgun_sequence	AUGUSTUS	gene	9107377	9108677	.	-	.	ID=g2964;
JASKUP010000013.1_Trichopoda_pennipes_isolate_NS2899_ptg000013l,_whole_genome_shotgun_sequence	AUGUSTUS	mRNA	9107377	9108677	1	-	.	ID=g2964.t1;Parent=g2964;
JASKUP010000013.1_Trichopoda_pennipes_isolate_NS2899_ptg000013l,_whole_genome_shotgun_sequence	AUGUSTUS	stop_codon	9107377	9107379	.	-	0	ID=g2964.t1.stop1;Parent=g2964.t1;
JASKUP010000013.1_Trichopoda_pennipes_isolate_NS2899_ptg000013l,_whole_genome_shotgun_sequence	AUGUSTUS	CDS	9107377	9108057	1	-	0	ID=g2964.t1.CDS1;Parent=g2964.t1;
JASKUP010000013.1_Trichopoda_pennipes_isolate_NS2899_ptg000013l,_whole_genome_shotgun_sequence	AUGUSTUS	exon	9107377	9108057	.	-	.	ID=g2964.t1.exon1;Parent=g2964.t1;
JASKUP010000013.1_Trichopoda_pennipes_isolate_NS2899_ptg000013l,_whole_genome_shotgun_sequence	AUGUSTUS	intron	9108058	9108115	1	-	.	ID=g2964.t1.intron1;Parent=g2964.t1;
JASKUP010000013.1_Trichopoda_pennipes_isolate_NS2899_ptg000013l,_whole_genome_shotgun_sequence	AUGUSTUS	CDS	9108116	9108372	1	-	2	ID=g2964.t1.CDS2;Parent=g2964.t1;
JASKUP010000013.1_Trichopoda_pennipes_isolate_NS2899_ptg000013l,_whole_genome_shotgun_sequence	AUGUSTUS	exon	9108116	9108372	.	-	.	ID=g2964.t1.exon2;Parent=g2964.t1;
JASKUP010000013.1_Trichopoda_pennipes_isolate_NS2899_ptg000013l,_whole_genome_shotgun_sequence	AUGUSTUS	intron	9108373	9108445	1	-	.	ID=g2964.t1.intron2;Parent=g2964.t1;
JASKUP010000013.1_Trichopoda_pennipes_isolate_NS2899_ptg000013l,_whole_genome_shotgun_sequence	AUGUSTUS	CDS	9108446	9108677	1	-	0	ID=g2964.t1.CDS3;Parent=g2964.t1;
JASKUP010000013.1_Trichopoda_pennipes_isolate_NS2899_ptg000013l,_whole_genome_shotgun_sequence	AUGUSTUS	exon	9108446	9108677	.	-	.	ID=g2964.t1.exon3;Parent=g2964.t1;
JASKUP010000013.1_Trichopoda_pennipes_isolate_NS2899_ptg000013l,_whole_genome_shotgun_sequence	AUGUSTUS	start_codon	9108675	9108677	.	-	0	ID=g2964.t1.start1;Parent=g2964.t1;
JASKUP010000013.1_Trichopoda_pennipes_isolate_NS2899_ptg000013l,_whole_genome_shotgun_sequence	GeneMark.hmm3	gene	9126167	9126323	.	+	.	ID=g2965;
JASKUP010000013.1_Trichopoda_pennipes_isolate_NS2899_ptg000013l,_whole_genome_shotgun_sequence	GeneMark.hmm3	mRNA	9126167	9126323	.	+	.	ID=g2965.t1;Parent=g2965;
JASKUP010000013.1_Trichopoda_pennipes_isolate_NS2899_ptg000013l,_whole_genome_shotgun_sequence	GeneMark.hmm3	start_codon	9126167	9126169	.	+	0	ID=g2965.t1.start1;Parent=g2965.t1;
JASKUP010000013.1_Trichopoda_pennipes_isolate_NS2899_ptg000013l,_whole_genome_shotgun_sequence	GeneMark.hmm3	CDS	9126167	9126212	.	+	0	ID=g2965.t1.CDS1;Parent=g2965.t1;
JASKUP010000013.1_Trichopoda_pennipes_isolate_NS2899_ptg000013l,_whole_genome_shotgun_sequence	GeneMark.hmm3	exon	9126167	9126212	0	+	.	ID=g2965.t1.exon1;Parent=g2965.t1;
JASKUP010000013.1_Trichopoda_pennipes_isolate_NS2899_ptg000013l,_whole_genome_shotgun_sequence	GeneMark.hmm3	intron	9126213	9126273	.	+	2	ID=g2965.t1.intron1;Parent=g2965.t1;
JASKUP010000013.1_Trichopoda_pennipes_isolate_NS2899_ptg000013l,_whole_genome_shotgun_sequence	GeneMark.hmm3	CDS	9126274	9126323	.	+	2	ID=g2965.t1.CDS2;Parent=g2965.t1;
JASKUP010000013.1_Trichopoda_pennipes_isolate_NS2899_ptg000013l,_whole_genome_shotgun_sequence	GeneMark.hmm3	exon	9126274	9126323	0	+	.	ID=g2965.t1.exon2;Parent=g2965.t1;
JASKUP010000013.1_Trichopoda_pennipes_isolate_NS2899_ptg000013l,_whole_genome_shotgun_sequence	GeneMark.hmm3	stop_codon	9126321	9126323	.	+	0	ID=g2965.t1.stop1;Parent=g2965.t1;
JASKUP010000013.1_Trichopoda_pennipes_isolate_NS2899_ptg000013l,_whole_genome_shotgun_sequence	AUGUSTUS	gene	9128699	9129984	.	-	.	ID=g2966;
JASKUP010000013.1_Trichopoda_pennipes_isolate_NS2899_ptg000013l,_whole_genome_shotgun_sequence	AUGUSTUS	mRNA	9128699	9129984	1	-	.	ID=g2966.t1;Parent=g2966;
JASKUP010000013.1_Trichopoda_pennipes_isolate_NS2899_ptg000013l,_whole_genome_shotgun_sequence	AUGUSTUS	stop_codon	9128699	9128701	.	-	0	ID=g2966.t1.stop1;Parent=g2966.t1;
JASKUP010000013.1_Trichopoda_pennipes_isolate_NS2899_ptg000013l,_whole_genome_shotgun_sequence	AUGUSTUS	CDS	9128699	9129367	1	-	0	ID=g2966.t1.CDS1;Parent=g2966.t1;
JASKUP010000013.1_Trichopoda_pennipes_isolate_NS2899_ptg000013l,_whole_genome_shotgun_sequence	AUGUSTUS	exon	9128699	9129367	.	-	.	ID=g2966.t1.exon1;Parent=g2966.t1;
JASKUP010000013.1_Trichopoda_pennipes_isolate_NS2899_ptg000013l,_whole_genome_shotgun_sequence	AUGUSTUS	intron	9129368	9129432	1	-	.	ID=g2966.t1.intron1;Parent=g2966.t1;
JASKUP010000013.1_Trichopoda_pennipes_isolate_NS2899_ptg000013l,_whole_genome_shotgun_sequence	AUGUSTUS	CDS	9129433	9129689	1	-	2	ID=g2966.t1.CDS2;Parent=g2966.t1;
JASKUP010000013.1_Trichopoda_pennipes_isolate_NS2899_ptg000013l,_whole_genome_shotgun_sequence	AUGUSTUS	exon	9129433	9129689	.	-	.	ID=g2966.t1.exon2;Parent=g2966.t1;
JASKUP010000013.1_Trichopoda_pennipes_isolate_NS2899_ptg000013l,_whole_genome_shotgun_sequence	AUGUSTUS	intron	9129690	9129755	1	-	.	ID=g2966.t1.intron2;Parent=g2966.t1;
JASKUP010000013.1_Trichopoda_pennipes_isolate_NS2899_ptg000013l,_whole_genome_shotgun_sequence	AUGUSTUS	CDS	9129756	9129984	1	-	0	ID=g2966.t1.CDS3;Parent=g2966.t1;
JASKUP010000013.1_Trichopoda_pennipes_isolate_NS2899_ptg000013l,_whole_genome_shotgun_sequence	AUGUSTUS	exon	9129756	9129984	.	-	.	ID=g2966.t1.exon3;Parent=g2966.t1;
JASKUP010000013.1_Trichopoda_pennipes_isolate_NS2899_ptg000013l,_whole_genome_shotgun_sequence	AUGUSTUS	start_codon	9129982	9129984	.	-	0	ID=g2966.t1.start1;Parent=g2966.t1;
JASKUP010000013.1_Trichopoda_pennipes_isolate_NS2899_ptg000013l,_whole_genome_shotgun_sequence	AUGUSTUS	gene	9133918	9135214	.	-	.	ID=g2967;
JASKUP010000013.1_Trichopoda_pennipes_isolate_NS2899_ptg000013l,_whole_genome_shotgun_sequence	AUGUSTUS	mRNA	9133918	9135214	1	-	.	ID=g2967.t1;Parent=g2967;
JASKUP010000013.1_Trichopoda_pennipes_isolate_NS2899_ptg000013l,_whole_genome_shotgun_sequence	AUGUSTUS	stop_codon	9133918	9133920	.	-	0	ID=g2967.t1.stop1;Parent=g2967.t1;
JASKUP010000013.1_Trichopoda_pennipes_isolate_NS2899_ptg000013l,_whole_genome_shotgun_sequence	AUGUSTUS	CDS	9133918	9134595	1	-	0	ID=g2967.t1.CDS1;Parent=g2967.t1;
JASKUP010000013.1_Trichopoda_pennipes_isolate_NS2899_ptg000013l,_whole_genome_shotgun_sequence	AUGUSTUS	exon	9133918	9134595	.	-	.	ID=g2967.t1.exon1;Parent=g2967.t1;
JASKUP010000013.1_Trichopoda_pennipes_isolate_NS2899_ptg000013l,_whole_genome_shotgun_sequence	AUGUSTUS	intron	9134596	9134656	1	-	.	ID=g2967.t1.intron1;Parent=g2967.t1;
JASKUP010000013.1_Trichopoda_pennipes_isolate_NS2899_ptg000013l,_whole_genome_shotgun_sequence	AUGUSTUS	CDS	9134657	9134916	1	-	2	ID=g2967.t1.CDS2;Parent=g2967.t1;
JASKUP010000013.1_Trichopoda_pennipes_isolate_NS2899_ptg000013l,_whole_genome_shotgun_sequence	AUGUSTUS	exon	9134657	9134916	.	-	.	ID=g2967.t1.exon2;Parent=g2967.t1;
JASKUP010000013.1_Trichopoda_pennipes_isolate_NS2899_ptg000013l,_whole_genome_shotgun_sequence	AUGUSTUS	intron	9134917	9134979	1	-	.	ID=g2967.t1.intron2;Parent=g2967.t1;
JASKUP010000013.1_Trichopoda_pennipes_isolate_NS2899_ptg000013l,_whole_genome_shotgun_sequence	AUGUSTUS	CDS	9134980	9135214	1	-	0	ID=g2967.t1.CDS3;Parent=g2967.t1;
JASKUP010000013.1_Trichopoda_pennipes_isolate_NS2899_ptg000013l,_whole_genome_shotgun_sequence	AUGUSTUS	exon	9134980	9135214	.	-	.	ID=g2967.t1.exon3;Parent=g2967.t1;
JASKUP010000013.1_Trichopoda_pennipes_isolate_NS2899_ptg000013l,_whole_genome_shotgun_sequence	AUGUSTUS	start_codon	9135212	9135214	.	-	0	ID=g2967.t1.start1;Parent=g2967.t1;
JASKUP010000013.1_Trichopoda_pennipes_isolate_NS2899_ptg000013l,_whole_genome_shotgun_sequence	AUGUSTUS	gene	9144355	9145652	.	-	.	ID=g2968;
JASKUP010000013.1_Trichopoda_pennipes_isolate_NS2899_ptg000013l,_whole_genome_shotgun_sequence	AUGUSTUS	mRNA	9144355	9145652	0.98	-	.	ID=g2968.t1;Parent=g2968;
JASKUP010000013.1_Trichopoda_pennipes_isolate_NS2899_ptg000013l,_whole_genome_shotgun_sequence	AUGUSTUS	stop_codon	9144355	9144357	.	-	0	ID=g2968.t1.stop1;Parent=g2968.t1;
JASKUP010000013.1_Trichopoda_pennipes_isolate_NS2899_ptg000013l,_whole_genome_shotgun_sequence	AUGUSTUS	CDS	9144355	9145035	0.98	-	0	ID=g2968.t1.CDS1;Parent=g2968.t1;
JASKUP010000013.1_Trichopoda_pennipes_isolate_NS2899_ptg000013l,_whole_genome_shotgun_sequence	AUGUSTUS	exon	9144355	9145035	.	-	.	ID=g2968.t1.exon1;Parent=g2968.t1;
JASKUP010000013.1_Trichopoda_pennipes_isolate_NS2899_ptg000013l,_whole_genome_shotgun_sequence	AUGUSTUS	intron	9145036	9145093	1	-	.	ID=g2968.t1.intron1;Parent=g2968.t1;
JASKUP010000013.1_Trichopoda_pennipes_isolate_NS2899_ptg000013l,_whole_genome_shotgun_sequence	AUGUSTUS	CDS	9145094	9145350	1	-	2	ID=g2968.t1.CDS2;Parent=g2968.t1;
JASKUP010000013.1_Trichopoda_pennipes_isolate_NS2899_ptg000013l,_whole_genome_shotgun_sequence	AUGUSTUS	exon	9145094	9145350	.	-	.	ID=g2968.t1.exon2;Parent=g2968.t1;
JASKUP010000013.1_Trichopoda_pennipes_isolate_NS2899_ptg000013l,_whole_genome_shotgun_sequence	AUGUSTUS	intron	9145351	9145420	1	-	.	ID=g2968.t1.intron2;Parent=g2968.t1;
JASKUP010000013.1_Trichopoda_pennipes_isolate_NS2899_ptg000013l,_whole_genome_shotgun_sequence	AUGUSTUS	CDS	9145421	9145652	1	-	0	ID=g2968.t1.CDS3;Parent=g2968.t1;
JASKUP010000013.1_Trichopoda_pennipes_isolate_NS2899_ptg000013l,_whole_genome_shotgun_sequence	AUGUSTUS	exon	9145421	9145652	.	-	.	ID=g2968.t1.exon3;Parent=g2968.t1;
JASKUP010000013.1_Trichopoda_pennipes_isolate_NS2899_ptg000013l,_whole_genome_shotgun_sequence	AUGUSTUS	start_codon	9145650	9145652	.	-	0	ID=g2968.t1.start1;Parent=g2968.t1;
JASKUP010000013.1_Trichopoda_pennipes_isolate_NS2899_ptg000013l,_whole_genome_shotgun_sequence	AUGUSTUS	gene	9147275	9148571	.	-	.	ID=g2969;
JASKUP010000013.1_Trichopoda_pennipes_isolate_NS2899_ptg000013l,_whole_genome_shotgun_sequence	AUGUSTUS	mRNA	9147275	9148571	1	-	.	ID=g2969.t1;Parent=g2969;
JASKUP010000013.1_Trichopoda_pennipes_isolate_NS2899_ptg000013l,_whole_genome_shotgun_sequence	AUGUSTUS	stop_codon	9147275	9147277	.	-	0	ID=g2969.t1.stop1;Parent=g2969.t1;
JASKUP010000013.1_Trichopoda_pennipes_isolate_NS2899_ptg000013l,_whole_genome_shotgun_sequence	AUGUSTUS	CDS	9147275	9147952	1	-	0	ID=g2969.t1.CDS1;Parent=g2969.t1;
JASKUP010000013.1_Trichopoda_pennipes_isolate_NS2899_ptg000013l,_whole_genome_shotgun_sequence	AUGUSTUS	exon	9147275	9147952	.	-	.	ID=g2969.t1.exon1;Parent=g2969.t1;
JASKUP010000013.1_Trichopoda_pennipes_isolate_NS2899_ptg000013l,_whole_genome_shotgun_sequence	AUGUSTUS	intron	9147953	9148013	1	-	.	ID=g2969.t1.intron1;Parent=g2969.t1;
JASKUP010000013.1_Trichopoda_pennipes_isolate_NS2899_ptg000013l,_whole_genome_shotgun_sequence	AUGUSTUS	CDS	9148014	9148273	1	-	2	ID=g2969.t1.CDS2;Parent=g2969.t1;
JASKUP010000013.1_Trichopoda_pennipes_isolate_NS2899_ptg000013l,_whole_genome_shotgun_sequence	AUGUSTUS	exon	9148014	9148273	.	-	.	ID=g2969.t1.exon2;Parent=g2969.t1;
JASKUP010000013.1_Trichopoda_pennipes_isolate_NS2899_ptg000013l,_whole_genome_shotgun_sequence	AUGUSTUS	intron	9148274	9148336	1	-	.	ID=g2969.t1.intron2;Parent=g2969.t1;
JASKUP010000013.1_Trichopoda_pennipes_isolate_NS2899_ptg000013l,_whole_genome_shotgun_sequence	AUGUSTUS	CDS	9148337	9148571	1	-	0	ID=g2969.t1.CDS3;Parent=g2969.t1;
JASKUP010000013.1_Trichopoda_pennipes_isolate_NS2899_ptg000013l,_whole_genome_shotgun_sequence	AUGUSTUS	exon	9148337	9148571	.	-	.	ID=g2969.t1.exon3;Parent=g2969.t1;
JASKUP010000013.1_Trichopoda_pennipes_isolate_NS2899_ptg000013l,_whole_genome_shotgun_sequence	AUGUSTUS	start_codon	9148569	9148571	.	-	0	ID=g2969.t1.start1;Parent=g2969.t1;
JASKUP010000013.1_Trichopoda_pennipes_isolate_NS2899_ptg000013l,_whole_genome_shotgun_sequence	AUGUSTUS	gene	9157086	9157740	.	+	.	ID=g2970;
JASKUP010000013.1_Trichopoda_pennipes_isolate_NS2899_ptg000013l,_whole_genome_shotgun_sequence	AUGUSTUS	mRNA	9157086	9157740	0.89	+	.	ID=g2970.t1;Parent=g2970;
JASKUP010000013.1_Trichopoda_pennipes_isolate_NS2899_ptg000013l,_whole_genome_shotgun_sequence	AUGUSTUS	start_codon	9157086	9157088	.	+	0	ID=g2970.t1.start1;Parent=g2970.t1;
JASKUP010000013.1_Trichopoda_pennipes_isolate_NS2899_ptg000013l,_whole_genome_shotgun_sequence	AUGUSTUS	CDS	9157086	9157173	1	+	0	ID=g2970.t1.CDS1;Parent=g2970.t1;
JASKUP010000013.1_Trichopoda_pennipes_isolate_NS2899_ptg000013l,_whole_genome_shotgun_sequence	AUGUSTUS	exon	9157086	9157173	.	+	.	ID=g2970.t1.exon1;Parent=g2970.t1;
JASKUP010000013.1_Trichopoda_pennipes_isolate_NS2899_ptg000013l,_whole_genome_shotgun_sequence	AUGUSTUS	intron	9157174	9157432	0.9	+	.	ID=g2970.t1.intron1;Parent=g2970.t1;
JASKUP010000013.1_Trichopoda_pennipes_isolate_NS2899_ptg000013l,_whole_genome_shotgun_sequence	AUGUSTUS	CDS	9157433	9157740	0.89	+	2	ID=g2970.t1.CDS2;Parent=g2970.t1;
JASKUP010000013.1_Trichopoda_pennipes_isolate_NS2899_ptg000013l,_whole_genome_shotgun_sequence	AUGUSTUS	exon	9157433	9157740	.	+	.	ID=g2970.t1.exon2;Parent=g2970.t1;
JASKUP010000013.1_Trichopoda_pennipes_isolate_NS2899_ptg000013l,_whole_genome_shotgun_sequence	AUGUSTUS	stop_codon	9157738	9157740	.	+	0	ID=g2970.t1.stop1;Parent=g2970.t1;
JASKUP010000013.1_Trichopoda_pennipes_isolate_NS2899_ptg000013l,_whole_genome_shotgun_sequence	AUGUSTUS	mRNA	9157086	9157740	0.94	+	.	ID=g2970.t2;Parent=g2970;
JASKUP010000013.1_Trichopoda_pennipes_isolate_NS2899_ptg000013l,_whole_genome_shotgun_sequence	AUGUSTUS	start_codon	9157086	9157088	.	+	0	ID=g2970.t2.start1;Parent=g2970.t2;
JASKUP010000013.1_Trichopoda_pennipes_isolate_NS2899_ptg000013l,_whole_genome_shotgun_sequence	AUGUSTUS	CDS	9157086	9157195	0.95	+	0	ID=g2970.t2.CDS1;Parent=g2970.t2;
JASKUP010000013.1_Trichopoda_pennipes_isolate_NS2899_ptg000013l,_whole_genome_shotgun_sequence	AUGUSTUS	exon	9157086	9157195	.	+	.	ID=g2970.t2.exon1;Parent=g2970.t2;
JASKUP010000013.1_Trichopoda_pennipes_isolate_NS2899_ptg000013l,_whole_genome_shotgun_sequence	AUGUSTUS	intron	9157196	9157532	0.95	+	.	ID=g2970.t2.intron1;Parent=g2970.t2;
JASKUP010000013.1_Trichopoda_pennipes_isolate_NS2899_ptg000013l,_whole_genome_shotgun_sequence	AUGUSTUS	CDS	9157533	9157740	0.94	+	1	ID=g2970.t2.CDS2;Parent=g2970.t2;
JASKUP010000013.1_Trichopoda_pennipes_isolate_NS2899_ptg000013l,_whole_genome_shotgun_sequence	AUGUSTUS	exon	9157533	9157740	.	+	.	ID=g2970.t2.exon2;Parent=g2970.t2;
JASKUP010000013.1_Trichopoda_pennipes_isolate_NS2899_ptg000013l,_whole_genome_shotgun_sequence	AUGUSTUS	stop_codon	9157738	9157740	.	+	0	ID=g2970.t2.stop1;Parent=g2970.t2;
JASKUP010000013.1_Trichopoda_pennipes_isolate_NS2899_ptg000013l,_whole_genome_shotgun_sequence	AUGUSTUS	gene	9165057	9173859	.	+	.	ID=g2971;
JASKUP010000013.1_Trichopoda_pennipes_isolate_NS2899_ptg000013l,_whole_genome_shotgun_sequence	AUGUSTUS	mRNA	9165057	9173859	1	+	.	ID=g2971.t1;Parent=g2971;
JASKUP010000013.1_Trichopoda_pennipes_isolate_NS2899_ptg000013l,_whole_genome_shotgun_sequence	AUGUSTUS	start_codon	9165057	9165059	.	+	0	ID=g2971.t1.start1;Parent=g2971.t1;
JASKUP010000013.1_Trichopoda_pennipes_isolate_NS2899_ptg000013l,_whole_genome_shotgun_sequence	AUGUSTUS	CDS	9165057	9165159	1	+	0	ID=g2971.t1.CDS1;Parent=g2971.t1;
JASKUP010000013.1_Trichopoda_pennipes_isolate_NS2899_ptg000013l,_whole_genome_shotgun_sequence	AUGUSTUS	exon	9165057	9165159	.	+	.	ID=g2971.t1.exon1;Parent=g2971.t1;
JASKUP010000013.1_Trichopoda_pennipes_isolate_NS2899_ptg000013l,_whole_genome_shotgun_sequence	AUGUSTUS	intron	9165160	9172709	1	+	.	ID=g2971.t1.intron1;Parent=g2971.t1;
JASKUP010000013.1_Trichopoda_pennipes_isolate_NS2899_ptg000013l,_whole_genome_shotgun_sequence	AUGUSTUS	CDS	9172710	9172873	1	+	2	ID=g2971.t1.CDS2;Parent=g2971.t1;
JASKUP010000013.1_Trichopoda_pennipes_isolate_NS2899_ptg000013l,_whole_genome_shotgun_sequence	AUGUSTUS	exon	9172710	9172873	.	+	.	ID=g2971.t1.exon2;Parent=g2971.t1;
JASKUP010000013.1_Trichopoda_pennipes_isolate_NS2899_ptg000013l,_whole_genome_shotgun_sequence	AUGUSTUS	intron	9172874	9172930	1	+	.	ID=g2971.t1.intron2;Parent=g2971.t1;
JASKUP010000013.1_Trichopoda_pennipes_isolate_NS2899_ptg000013l,_whole_genome_shotgun_sequence	AUGUSTUS	CDS	9172931	9173065	1	+	0	ID=g2971.t1.CDS3;Parent=g2971.t1;
JASKUP010000013.1_Trichopoda_pennipes_isolate_NS2899_ptg000013l,_whole_genome_shotgun_sequence	AUGUSTUS	exon	9172931	9173065	.	+	.	ID=g2971.t1.exon3;Parent=g2971.t1;
JASKUP010000013.1_Trichopoda_pennipes_isolate_NS2899_ptg000013l,_whole_genome_shotgun_sequence	AUGUSTUS	intron	9173066	9173334	1	+	.	ID=g2971.t1.intron3;Parent=g2971.t1;
JASKUP010000013.1_Trichopoda_pennipes_isolate_NS2899_ptg000013l,_whole_genome_shotgun_sequence	AUGUSTUS	CDS	9173335	9173859	1	+	0	ID=g2971.t1.CDS4;Parent=g2971.t1;
JASKUP010000013.1_Trichopoda_pennipes_isolate_NS2899_ptg000013l,_whole_genome_shotgun_sequence	AUGUSTUS	exon	9173335	9173859	.	+	.	ID=g2971.t1.exon4;Parent=g2971.t1;
JASKUP010000013.1_Trichopoda_pennipes_isolate_NS2899_ptg000013l,_whole_genome_shotgun_sequence	AUGUSTUS	stop_codon	9173857	9173859	.	+	0	ID=g2971.t1.stop1;Parent=g2971.t1;
JASKUP010000013.1_Trichopoda_pennipes_isolate_NS2899_ptg000013l,_whole_genome_shotgun_sequence	AUGUSTUS	gene	9183027	9187740	.	+	.	ID=g2972;
JASKUP010000013.1_Trichopoda_pennipes_isolate_NS2899_ptg000013l,_whole_genome_shotgun_sequence	AUGUSTUS	mRNA	9183027	9187740	1	+	.	ID=g2972.t1;Parent=g2972;
JASKUP010000013.1_Trichopoda_pennipes_isolate_NS2899_ptg000013l,_whole_genome_shotgun_sequence	AUGUSTUS	start_codon	9183027	9183029	.	+	0	ID=g2972.t1.start1;Parent=g2972.t1;
JASKUP010000013.1_Trichopoda_pennipes_isolate_NS2899_ptg000013l,_whole_genome_shotgun_sequence	AUGUSTUS	CDS	9183027	9183123	1	+	0	ID=g2972.t1.CDS1;Parent=g2972.t1;
JASKUP010000013.1_Trichopoda_pennipes_isolate_NS2899_ptg000013l,_whole_genome_shotgun_sequence	AUGUSTUS	exon	9183027	9183123	.	+	.	ID=g2972.t1.exon1;Parent=g2972.t1;
JASKUP010000013.1_Trichopoda_pennipes_isolate_NS2899_ptg000013l,_whole_genome_shotgun_sequence	AUGUSTUS	intron	9183124	9183193	1	+	.	ID=g2972.t1.intron1;Parent=g2972.t1;
JASKUP010000013.1_Trichopoda_pennipes_isolate_NS2899_ptg000013l,_whole_genome_shotgun_sequence	AUGUSTUS	CDS	9183194	9183357	1	+	2	ID=g2972.t1.CDS2;Parent=g2972.t1;
JASKUP010000013.1_Trichopoda_pennipes_isolate_NS2899_ptg000013l,_whole_genome_shotgun_sequence	AUGUSTUS	exon	9183194	9183357	.	+	.	ID=g2972.t1.exon2;Parent=g2972.t1;
JASKUP010000013.1_Trichopoda_pennipes_isolate_NS2899_ptg000013l,_whole_genome_shotgun_sequence	AUGUSTUS	intron	9183358	9187022	1	+	.	ID=g2972.t1.intron2;Parent=g2972.t1;
JASKUP010000013.1_Trichopoda_pennipes_isolate_NS2899_ptg000013l,_whole_genome_shotgun_sequence	AUGUSTUS	CDS	9187023	9187157	1	+	0	ID=g2972.t1.CDS3;Parent=g2972.t1;
JASKUP010000013.1_Trichopoda_pennipes_isolate_NS2899_ptg000013l,_whole_genome_shotgun_sequence	AUGUSTUS	exon	9187023	9187157	.	+	.	ID=g2972.t1.exon3;Parent=g2972.t1;
JASKUP010000013.1_Trichopoda_pennipes_isolate_NS2899_ptg000013l,_whole_genome_shotgun_sequence	AUGUSTUS	intron	9187158	9187224	1	+	.	ID=g2972.t1.intron3;Parent=g2972.t1;
JASKUP010000013.1_Trichopoda_pennipes_isolate_NS2899_ptg000013l,_whole_genome_shotgun_sequence	AUGUSTUS	CDS	9187225	9187740	1	+	0	ID=g2972.t1.CDS4;Parent=g2972.t1;
JASKUP010000013.1_Trichopoda_pennipes_isolate_NS2899_ptg000013l,_whole_genome_shotgun_sequence	AUGUSTUS	exon	9187225	9187740	.	+	.	ID=g2972.t1.exon4;Parent=g2972.t1;
JASKUP010000013.1_Trichopoda_pennipes_isolate_NS2899_ptg000013l,_whole_genome_shotgun_sequence	AUGUSTUS	stop_codon	9187738	9187740	.	+	0	ID=g2972.t1.stop1;Parent=g2972.t1;
JASKUP010000013.1_Trichopoda_pennipes_isolate_NS2899_ptg000013l,_whole_genome_shotgun_sequence	AUGUSTUS	gene	9187801	9188916	.	-	.	ID=g2973;
JASKUP010000013.1_Trichopoda_pennipes_isolate_NS2899_ptg000013l,_whole_genome_shotgun_sequence	AUGUSTUS	mRNA	9187801	9188916	1	-	.	ID=g2973.t1;Parent=g2973;
JASKUP010000013.1_Trichopoda_pennipes_isolate_NS2899_ptg000013l,_whole_genome_shotgun_sequence	AUGUSTUS	stop_codon	9187801	9187803	.	-	0	ID=g2973.t1.stop1;Parent=g2973.t1;
JASKUP010000013.1_Trichopoda_pennipes_isolate_NS2899_ptg000013l,_whole_genome_shotgun_sequence	AUGUSTUS	CDS	9187801	9188340	1	-	0	ID=g2973.t1.CDS1;Parent=g2973.t1;
JASKUP010000013.1_Trichopoda_pennipes_isolate_NS2899_ptg000013l,_whole_genome_shotgun_sequence	AUGUSTUS	exon	9187801	9188340	.	-	.	ID=g2973.t1.exon1;Parent=g2973.t1;
JASKUP010000013.1_Trichopoda_pennipes_isolate_NS2899_ptg000013l,_whole_genome_shotgun_sequence	AUGUSTUS	intron	9188341	9188405	1	-	.	ID=g2973.t1.intron1;Parent=g2973.t1;
JASKUP010000013.1_Trichopoda_pennipes_isolate_NS2899_ptg000013l,_whole_genome_shotgun_sequence	AUGUSTUS	CDS	9188406	9188540	1	-	0	ID=g2973.t1.CDS2;Parent=g2973.t1;
JASKUP010000013.1_Trichopoda_pennipes_isolate_NS2899_ptg000013l,_whole_genome_shotgun_sequence	AUGUSTUS	exon	9188406	9188540	.	-	.	ID=g2973.t1.exon2;Parent=g2973.t1;
JASKUP010000013.1_Trichopoda_pennipes_isolate_NS2899_ptg000013l,_whole_genome_shotgun_sequence	AUGUSTUS	intron	9188541	9188594	1	-	.	ID=g2973.t1.intron2;Parent=g2973.t1;
JASKUP010000013.1_Trichopoda_pennipes_isolate_NS2899_ptg000013l,_whole_genome_shotgun_sequence	AUGUSTUS	CDS	9188595	9188755	1	-	2	ID=g2973.t1.CDS3;Parent=g2973.t1;
JASKUP010000013.1_Trichopoda_pennipes_isolate_NS2899_ptg000013l,_whole_genome_shotgun_sequence	AUGUSTUS	exon	9188595	9188755	.	-	.	ID=g2973.t1.exon3;Parent=g2973.t1;
JASKUP010000013.1_Trichopoda_pennipes_isolate_NS2899_ptg000013l,_whole_genome_shotgun_sequence	AUGUSTUS	intron	9188756	9188828	1	-	.	ID=g2973.t1.intron3;Parent=g2973.t1;
JASKUP010000013.1_Trichopoda_pennipes_isolate_NS2899_ptg000013l,_whole_genome_shotgun_sequence	AUGUSTUS	CDS	9188829	9188916	1	-	0	ID=g2973.t1.CDS4;Parent=g2973.t1;
JASKUP010000013.1_Trichopoda_pennipes_isolate_NS2899_ptg000013l,_whole_genome_shotgun_sequence	AUGUSTUS	exon	9188829	9188916	.	-	.	ID=g2973.t1.exon4;Parent=g2973.t1;
JASKUP010000013.1_Trichopoda_pennipes_isolate_NS2899_ptg000013l,_whole_genome_shotgun_sequence	AUGUSTUS	start_codon	9188914	9188916	.	-	0	ID=g2973.t1.start1;Parent=g2973.t1;
JASKUP010000013.1_Trichopoda_pennipes_isolate_NS2899_ptg000013l,_whole_genome_shotgun_sequence	AUGUSTUS	gene	9329668	9332010	.	+	.	ID=g2974;
JASKUP010000013.1_Trichopoda_pennipes_isolate_NS2899_ptg000013l,_whole_genome_shotgun_sequence	AUGUSTUS	mRNA	9329668	9332010	1	+	.	ID=g2974.t1;Parent=g2974;
JASKUP010000013.1_Trichopoda_pennipes_isolate_NS2899_ptg000013l,_whole_genome_shotgun_sequence	AUGUSTUS	start_codon	9329668	9329670	.	+	0	ID=g2974.t1.start1;Parent=g2974.t1;
JASKUP010000013.1_Trichopoda_pennipes_isolate_NS2899_ptg000013l,_whole_genome_shotgun_sequence	AUGUSTUS	CDS	9329668	9329742	1	+	0	ID=g2974.t1.CDS1;Parent=g2974.t1;
JASKUP010000013.1_Trichopoda_pennipes_isolate_NS2899_ptg000013l,_whole_genome_shotgun_sequence	AUGUSTUS	exon	9329668	9329742	.	+	.	ID=g2974.t1.exon1;Parent=g2974.t1;
JASKUP010000013.1_Trichopoda_pennipes_isolate_NS2899_ptg000013l,_whole_genome_shotgun_sequence	AUGUSTUS	intron	9329743	9331412	1	+	.	ID=g2974.t1.intron1;Parent=g2974.t1;
JASKUP010000013.1_Trichopoda_pennipes_isolate_NS2899_ptg000013l,_whole_genome_shotgun_sequence	AUGUSTUS	CDS	9331413	9331565	1	+	0	ID=g2974.t1.CDS2;Parent=g2974.t1;
JASKUP010000013.1_Trichopoda_pennipes_isolate_NS2899_ptg000013l,_whole_genome_shotgun_sequence	AUGUSTUS	exon	9331413	9331565	.	+	.	ID=g2974.t1.exon2;Parent=g2974.t1;
JASKUP010000013.1_Trichopoda_pennipes_isolate_NS2899_ptg000013l,_whole_genome_shotgun_sequence	AUGUSTUS	intron	9331566	9331624	1	+	.	ID=g2974.t1.intron2;Parent=g2974.t1;
JASKUP010000013.1_Trichopoda_pennipes_isolate_NS2899_ptg000013l,_whole_genome_shotgun_sequence	AUGUSTUS	CDS	9331625	9331783	1	+	0	ID=g2974.t1.CDS3;Parent=g2974.t1;
JASKUP010000013.1_Trichopoda_pennipes_isolate_NS2899_ptg000013l,_whole_genome_shotgun_sequence	AUGUSTUS	exon	9331625	9331783	.	+	.	ID=g2974.t1.exon3;Parent=g2974.t1;
JASKUP010000013.1_Trichopoda_pennipes_isolate_NS2899_ptg000013l,_whole_genome_shotgun_sequence	AUGUSTUS	intron	9331784	9331857	1	+	.	ID=g2974.t1.intron3;Parent=g2974.t1;
JASKUP010000013.1_Trichopoda_pennipes_isolate_NS2899_ptg000013l,_whole_genome_shotgun_sequence	AUGUSTUS	CDS	9331858	9332010	1	+	0	ID=g2974.t1.CDS4;Parent=g2974.t1;
JASKUP010000013.1_Trichopoda_pennipes_isolate_NS2899_ptg000013l,_whole_genome_shotgun_sequence	AUGUSTUS	exon	9331858	9332010	.	+	.	ID=g2974.t1.exon4;Parent=g2974.t1;
JASKUP010000013.1_Trichopoda_pennipes_isolate_NS2899_ptg000013l,_whole_genome_shotgun_sequence	AUGUSTUS	stop_codon	9332008	9332010	.	+	0	ID=g2974.t1.stop1;Parent=g2974.t1;
JASKUP010000013.1_Trichopoda_pennipes_isolate_NS2899_ptg000013l,_whole_genome_shotgun_sequence	GeneMark.hmm3	mRNA	9331467	9332010	.	+	.	ID=g2974.t2;Parent=g2974;
JASKUP010000013.1_Trichopoda_pennipes_isolate_NS2899_ptg000013l,_whole_genome_shotgun_sequence	GeneMark.hmm3	start_codon	9331467	9331469	.	+	0	ID=g2974.t2.start1;Parent=g2974.t2;
JASKUP010000013.1_Trichopoda_pennipes_isolate_NS2899_ptg000013l,_whole_genome_shotgun_sequence	GeneMark.hmm3	CDS	9331467	9331565	.	+	0	ID=g2974.t2.CDS1;Parent=g2974.t2;
JASKUP010000013.1_Trichopoda_pennipes_isolate_NS2899_ptg000013l,_whole_genome_shotgun_sequence	GeneMark.hmm3	exon	9331467	9331565	0	+	.	ID=g2974.t2.exon1;Parent=g2974.t2;
JASKUP010000013.1_Trichopoda_pennipes_isolate_NS2899_ptg000013l,_whole_genome_shotgun_sequence	GeneMark.hmm3	intron	9331566	9331624	.	+	0	ID=g2974.t2.intron1;Parent=g2974.t2;
JASKUP010000013.1_Trichopoda_pennipes_isolate_NS2899_ptg000013l,_whole_genome_shotgun_sequence	GeneMark.hmm3	CDS	9331625	9331783	.	+	0	ID=g2974.t2.CDS2;Parent=g2974.t2;
JASKUP010000013.1_Trichopoda_pennipes_isolate_NS2899_ptg000013l,_whole_genome_shotgun_sequence	GeneMark.hmm3	exon	9331625	9331783	0	+	.	ID=g2974.t2.exon2;Parent=g2974.t2;
JASKUP010000013.1_Trichopoda_pennipes_isolate_NS2899_ptg000013l,_whole_genome_shotgun_sequence	GeneMark.hmm3	intron	9331784	9331857	.	+	0	ID=g2974.t2.intron2;Parent=g2974.t2;
JASKUP010000013.1_Trichopoda_pennipes_isolate_NS2899_ptg000013l,_whole_genome_shotgun_sequence	GeneMark.hmm3	CDS	9331858	9332010	.	+	0	ID=g2974.t2.CDS3;Parent=g2974.t2;
JASKUP010000013.1_Trichopoda_pennipes_isolate_NS2899_ptg000013l,_whole_genome_shotgun_sequence	GeneMark.hmm3	exon	9331858	9332010	0	+	.	ID=g2974.t2.exon3;Parent=g2974.t2;
JASKUP010000013.1_Trichopoda_pennipes_isolate_NS2899_ptg000013l,_whole_genome_shotgun_sequence	GeneMark.hmm3	stop_codon	9332008	9332010	.	+	0	ID=g2974.t2.stop1;Parent=g2974.t2;
JASKUP010000013.1_Trichopoda_pennipes_isolate_NS2899_ptg000013l,_whole_genome_shotgun_sequence	AUGUSTUS	gene	9352649	9357797	.	-	.	ID=g2975;
JASKUP010000013.1_Trichopoda_pennipes_isolate_NS2899_ptg000013l,_whole_genome_shotgun_sequence	AUGUSTUS	mRNA	9352649	9357797	0.18	-	.	ID=g2975.t1;Parent=g2975;
JASKUP010000013.1_Trichopoda_pennipes_isolate_NS2899_ptg000013l,_whole_genome_shotgun_sequence	AUGUSTUS	stop_codon	9352649	9352651	.	-	0	ID=g2975.t1.stop1;Parent=g2975.t1;
JASKUP010000013.1_Trichopoda_pennipes_isolate_NS2899_ptg000013l,_whole_genome_shotgun_sequence	AUGUSTUS	CDS	9352649	9354036	0.56	-	2	ID=g2975.t1.CDS1;Parent=g2975.t1;
JASKUP010000013.1_Trichopoda_pennipes_isolate_NS2899_ptg000013l,_whole_genome_shotgun_sequence	AUGUSTUS	exon	9352649	9354036	.	-	.	ID=g2975.t1.exon1;Parent=g2975.t1;
JASKUP010000013.1_Trichopoda_pennipes_isolate_NS2899_ptg000013l,_whole_genome_shotgun_sequence	AUGUSTUS	intron	9354037	9354105	0.56	-	.	ID=g2975.t1.intron1;Parent=g2975.t1;
JASKUP010000013.1_Trichopoda_pennipes_isolate_NS2899_ptg000013l,_whole_genome_shotgun_sequence	AUGUSTUS	CDS	9354106	9354582	0.6	-	2	ID=g2975.t1.CDS2;Parent=g2975.t1;
JASKUP010000013.1_Trichopoda_pennipes_isolate_NS2899_ptg000013l,_whole_genome_shotgun_sequence	AUGUSTUS	exon	9354106	9354582	.	-	.	ID=g2975.t1.exon2;Parent=g2975.t1;
JASKUP010000013.1_Trichopoda_pennipes_isolate_NS2899_ptg000013l,_whole_genome_shotgun_sequence	AUGUSTUS	intron	9354583	9354630	0.6	-	.	ID=g2975.t1.intron2;Parent=g2975.t1;
JASKUP010000013.1_Trichopoda_pennipes_isolate_NS2899_ptg000013l,_whole_genome_shotgun_sequence	AUGUSTUS	CDS	9354631	9355062	0.64	-	2	ID=g2975.t1.CDS3;Parent=g2975.t1;
JASKUP010000013.1_Trichopoda_pennipes_isolate_NS2899_ptg000013l,_whole_genome_shotgun_sequence	AUGUSTUS	exon	9354631	9355062	.	-	.	ID=g2975.t1.exon3;Parent=g2975.t1;
JASKUP010000013.1_Trichopoda_pennipes_isolate_NS2899_ptg000013l,_whole_genome_shotgun_sequence	AUGUSTUS	intron	9355063	9355141	0.54	-	.	ID=g2975.t1.intron3;Parent=g2975.t1;
JASKUP010000013.1_Trichopoda_pennipes_isolate_NS2899_ptg000013l,_whole_genome_shotgun_sequence	AUGUSTUS	CDS	9355142	9357314	0.78	-	0	ID=g2975.t1.CDS4;Parent=g2975.t1;
JASKUP010000013.1_Trichopoda_pennipes_isolate_NS2899_ptg000013l,_whole_genome_shotgun_sequence	AUGUSTUS	exon	9355142	9357314	.	-	.	ID=g2975.t1.exon4;Parent=g2975.t1;
JASKUP010000013.1_Trichopoda_pennipes_isolate_NS2899_ptg000013l,_whole_genome_shotgun_sequence	AUGUSTUS	intron	9357315	9357752	1	-	.	ID=g2975.t1.intron4;Parent=g2975.t1;
JASKUP010000013.1_Trichopoda_pennipes_isolate_NS2899_ptg000013l,_whole_genome_shotgun_sequence	AUGUSTUS	CDS	9357753	9357797	0.95	-	0	ID=g2975.t1.CDS5;Parent=g2975.t1;
JASKUP010000013.1_Trichopoda_pennipes_isolate_NS2899_ptg000013l,_whole_genome_shotgun_sequence	AUGUSTUS	exon	9357753	9357797	.	-	.	ID=g2975.t1.exon5;Parent=g2975.t1;
JASKUP010000013.1_Trichopoda_pennipes_isolate_NS2899_ptg000013l,_whole_genome_shotgun_sequence	AUGUSTUS	start_codon	9357795	9357797	.	-	0	ID=g2975.t1.start1;Parent=g2975.t1;
JASKUP010000013.1_Trichopoda_pennipes_isolate_NS2899_ptg000013l,_whole_genome_shotgun_sequence	AUGUSTUS	gene	9518746	9522121	.	-	.	ID=g2976;
JASKUP010000013.1_Trichopoda_pennipes_isolate_NS2899_ptg000013l,_whole_genome_shotgun_sequence	AUGUSTUS	mRNA	9518746	9522121	1	-	.	ID=g2976.t1;Parent=g2976;
JASKUP010000013.1_Trichopoda_pennipes_isolate_NS2899_ptg000013l,_whole_genome_shotgun_sequence	AUGUSTUS	stop_codon	9518746	9518748	.	-	0	ID=g2976.t1.stop1;Parent=g2976.t1;
JASKUP010000013.1_Trichopoda_pennipes_isolate_NS2899_ptg000013l,_whole_genome_shotgun_sequence	AUGUSTUS	CDS	9518746	9519042	1	-	0	ID=g2976.t1.CDS1;Parent=g2976.t1;
JASKUP010000013.1_Trichopoda_pennipes_isolate_NS2899_ptg000013l,_whole_genome_shotgun_sequence	AUGUSTUS	exon	9518746	9519042	.	-	.	ID=g2976.t1.exon1;Parent=g2976.t1;
JASKUP010000013.1_Trichopoda_pennipes_isolate_NS2899_ptg000013l,_whole_genome_shotgun_sequence	AUGUSTUS	intron	9519043	9519098	1	-	.	ID=g2976.t1.intron1;Parent=g2976.t1;
JASKUP010000013.1_Trichopoda_pennipes_isolate_NS2899_ptg000013l,_whole_genome_shotgun_sequence	AUGUSTUS	CDS	9519099	9519467	1	-	0	ID=g2976.t1.CDS2;Parent=g2976.t1;
JASKUP010000013.1_Trichopoda_pennipes_isolate_NS2899_ptg000013l,_whole_genome_shotgun_sequence	AUGUSTUS	exon	9519099	9519467	.	-	.	ID=g2976.t1.exon2;Parent=g2976.t1;
JASKUP010000013.1_Trichopoda_pennipes_isolate_NS2899_ptg000013l,_whole_genome_shotgun_sequence	AUGUSTUS	intron	9519468	9521693	1	-	.	ID=g2976.t1.intron2;Parent=g2976.t1;
JASKUP010000013.1_Trichopoda_pennipes_isolate_NS2899_ptg000013l,_whole_genome_shotgun_sequence	AUGUSTUS	CDS	9521694	9521919	1	-	1	ID=g2976.t1.CDS3;Parent=g2976.t1;
JASKUP010000013.1_Trichopoda_pennipes_isolate_NS2899_ptg000013l,_whole_genome_shotgun_sequence	AUGUSTUS	exon	9521694	9521919	.	-	.	ID=g2976.t1.exon3;Parent=g2976.t1;
JASKUP010000013.1_Trichopoda_pennipes_isolate_NS2899_ptg000013l,_whole_genome_shotgun_sequence	AUGUSTUS	intron	9521920	9522035	1	-	.	ID=g2976.t1.intron3;Parent=g2976.t1;
JASKUP010000013.1_Trichopoda_pennipes_isolate_NS2899_ptg000013l,_whole_genome_shotgun_sequence	AUGUSTUS	CDS	9522036	9522121	1	-	0	ID=g2976.t1.CDS4;Parent=g2976.t1;
JASKUP010000013.1_Trichopoda_pennipes_isolate_NS2899_ptg000013l,_whole_genome_shotgun_sequence	AUGUSTUS	exon	9522036	9522121	.	-	.	ID=g2976.t1.exon4;Parent=g2976.t1;
JASKUP010000013.1_Trichopoda_pennipes_isolate_NS2899_ptg000013l,_whole_genome_shotgun_sequence	AUGUSTUS	start_codon	9522119	9522121	.	-	0	ID=g2976.t1.start1;Parent=g2976.t1;
JASKUP010000013.1_Trichopoda_pennipes_isolate_NS2899_ptg000013l,_whole_genome_shotgun_sequence	AUGUSTUS	gene	9595194	9595736	.	+	.	ID=g2977;
JASKUP010000013.1_Trichopoda_pennipes_isolate_NS2899_ptg000013l,_whole_genome_shotgun_sequence	AUGUSTUS	mRNA	9595194	9595736	0.95	+	.	ID=g2977.t1;Parent=g2977;
JASKUP010000013.1_Trichopoda_pennipes_isolate_NS2899_ptg000013l,_whole_genome_shotgun_sequence	AUGUSTUS	start_codon	9595194	9595196	.	+	0	ID=g2977.t1.start1;Parent=g2977.t1;
JASKUP010000013.1_Trichopoda_pennipes_isolate_NS2899_ptg000013l,_whole_genome_shotgun_sequence	AUGUSTUS	CDS	9595194	9595736	0.95	+	0	ID=g2977.t1.CDS1;Parent=g2977.t1;
JASKUP010000013.1_Trichopoda_pennipes_isolate_NS2899_ptg000013l,_whole_genome_shotgun_sequence	AUGUSTUS	exon	9595194	9595736	.	+	.	ID=g2977.t1.exon1;Parent=g2977.t1;
JASKUP010000013.1_Trichopoda_pennipes_isolate_NS2899_ptg000013l,_whole_genome_shotgun_sequence	AUGUSTUS	stop_codon	9595734	9595736	.	+	0	ID=g2977.t1.stop1;Parent=g2977.t1;
JASKUP010000013.1_Trichopoda_pennipes_isolate_NS2899_ptg000013l,_whole_genome_shotgun_sequence	AUGUSTUS	gene	9596391	9597011	.	+	.	ID=g2978;
JASKUP010000013.1_Trichopoda_pennipes_isolate_NS2899_ptg000013l,_whole_genome_shotgun_sequence	AUGUSTUS	mRNA	9596391	9597011	0.93	+	.	ID=g2978.t1;Parent=g2978;
JASKUP010000013.1_Trichopoda_pennipes_isolate_NS2899_ptg000013l,_whole_genome_shotgun_sequence	AUGUSTUS	start_codon	9596391	9596393	.	+	0	ID=g2978.t1.start1;Parent=g2978.t1;
JASKUP010000013.1_Trichopoda_pennipes_isolate_NS2899_ptg000013l,_whole_genome_shotgun_sequence	AUGUSTUS	CDS	9596391	9596666	0.93	+	0	ID=g2978.t1.CDS1;Parent=g2978.t1;
JASKUP010000013.1_Trichopoda_pennipes_isolate_NS2899_ptg000013l,_whole_genome_shotgun_sequence	AUGUSTUS	exon	9596391	9596666	.	+	.	ID=g2978.t1.exon1;Parent=g2978.t1;
JASKUP010000013.1_Trichopoda_pennipes_isolate_NS2899_ptg000013l,_whole_genome_shotgun_sequence	AUGUSTUS	intron	9596667	9596756	1	+	.	ID=g2978.t1.intron1;Parent=g2978.t1;
JASKUP010000013.1_Trichopoda_pennipes_isolate_NS2899_ptg000013l,_whole_genome_shotgun_sequence	AUGUSTUS	CDS	9596757	9597011	1	+	0	ID=g2978.t1.CDS2;Parent=g2978.t1;
JASKUP010000013.1_Trichopoda_pennipes_isolate_NS2899_ptg000013l,_whole_genome_shotgun_sequence	AUGUSTUS	exon	9596757	9597011	.	+	.	ID=g2978.t1.exon2;Parent=g2978.t1;
JASKUP010000013.1_Trichopoda_pennipes_isolate_NS2899_ptg000013l,_whole_genome_shotgun_sequence	AUGUSTUS	stop_codon	9597009	9597011	.	+	0	ID=g2978.t1.stop1;Parent=g2978.t1;
JASKUP010000013.1_Trichopoda_pennipes_isolate_NS2899_ptg000013l,_whole_genome_shotgun_sequence	AUGUSTUS	gene	9741219	9741503	.	+	.	ID=g2979;
JASKUP010000013.1_Trichopoda_pennipes_isolate_NS2899_ptg000013l,_whole_genome_shotgun_sequence	AUGUSTUS	mRNA	9741219	9741503	0.96	+	.	ID=g2979.t1;Parent=g2979;
JASKUP010000013.1_Trichopoda_pennipes_isolate_NS2899_ptg000013l,_whole_genome_shotgun_sequence	AUGUSTUS	start_codon	9741219	9741221	.	+	0	ID=g2979.t1.start1;Parent=g2979.t1;
JASKUP010000013.1_Trichopoda_pennipes_isolate_NS2899_ptg000013l,_whole_genome_shotgun_sequence	AUGUSTUS	CDS	9741219	9741503	0.96	+	0	ID=g2979.t1.CDS1;Parent=g2979.t1;
JASKUP010000013.1_Trichopoda_pennipes_isolate_NS2899_ptg000013l,_whole_genome_shotgun_sequence	AUGUSTUS	exon	9741219	9741503	.	+	.	ID=g2979.t1.exon1;Parent=g2979.t1;
JASKUP010000013.1_Trichopoda_pennipes_isolate_NS2899_ptg000013l,_whole_genome_shotgun_sequence	AUGUSTUS	stop_codon	9741501	9741503	.	+	0	ID=g2979.t1.stop1;Parent=g2979.t1;
JASKUP010000013.1_Trichopoda_pennipes_isolate_NS2899_ptg000013l,_whole_genome_shotgun_sequence	AUGUSTUS	gene	9936026	9951129	.	+	.	ID=g2980;
JASKUP010000013.1_Trichopoda_pennipes_isolate_NS2899_ptg000013l,_whole_genome_shotgun_sequence	AUGUSTUS	mRNA	9936026	9951129	1	+	.	ID=g2980.t1;Parent=g2980;
JASKUP010000013.1_Trichopoda_pennipes_isolate_NS2899_ptg000013l,_whole_genome_shotgun_sequence	AUGUSTUS	start_codon	9936026	9936028	.	+	0	ID=g2980.t1.start1;Parent=g2980.t1;
JASKUP010000013.1_Trichopoda_pennipes_isolate_NS2899_ptg000013l,_whole_genome_shotgun_sequence	AUGUSTUS	CDS	9936026	9936260	1	+	0	ID=g2980.t1.CDS1;Parent=g2980.t1;
JASKUP010000013.1_Trichopoda_pennipes_isolate_NS2899_ptg000013l,_whole_genome_shotgun_sequence	AUGUSTUS	exon	9936026	9936260	.	+	.	ID=g2980.t1.exon1;Parent=g2980.t1;
JASKUP010000013.1_Trichopoda_pennipes_isolate_NS2899_ptg000013l,_whole_genome_shotgun_sequence	AUGUSTUS	intron	9936261	9945019	1	+	.	ID=g2980.t1.intron1;Parent=g2980.t1;
JASKUP010000013.1_Trichopoda_pennipes_isolate_NS2899_ptg000013l,_whole_genome_shotgun_sequence	AUGUSTUS	CDS	9945020	9945994	1	+	2	ID=g2980.t1.CDS2;Parent=g2980.t1;
JASKUP010000013.1_Trichopoda_pennipes_isolate_NS2899_ptg000013l,_whole_genome_shotgun_sequence	AUGUSTUS	exon	9945020	9945994	.	+	.	ID=g2980.t1.exon2;Parent=g2980.t1;
JASKUP010000013.1_Trichopoda_pennipes_isolate_NS2899_ptg000013l,_whole_genome_shotgun_sequence	AUGUSTUS	intron	9945995	9951037	1	+	.	ID=g2980.t1.intron2;Parent=g2980.t1;
JASKUP010000013.1_Trichopoda_pennipes_isolate_NS2899_ptg000013l,_whole_genome_shotgun_sequence	AUGUSTUS	CDS	9951038	9951129	1	+	2	ID=g2980.t1.CDS3;Parent=g2980.t1;
JASKUP010000013.1_Trichopoda_pennipes_isolate_NS2899_ptg000013l,_whole_genome_shotgun_sequence	AUGUSTUS	exon	9951038	9951129	.	+	.	ID=g2980.t1.exon3;Parent=g2980.t1;
JASKUP010000013.1_Trichopoda_pennipes_isolate_NS2899_ptg000013l,_whole_genome_shotgun_sequence	AUGUSTUS	stop_codon	9951127	9951129	.	+	0	ID=g2980.t1.stop1;Parent=g2980.t1;
JASKUP010000013.1_Trichopoda_pennipes_isolate_NS2899_ptg000013l,_whole_genome_shotgun_sequence	AUGUSTUS	gene	10232260	10234497	.	+	.	ID=g2981;
JASKUP010000013.1_Trichopoda_pennipes_isolate_NS2899_ptg000013l,_whole_genome_shotgun_sequence	AUGUSTUS	mRNA	10232260	10234497	0.94	+	.	ID=g2981.t1;Parent=g2981;
JASKUP010000013.1_Trichopoda_pennipes_isolate_NS2899_ptg000013l,_whole_genome_shotgun_sequence	AUGUSTUS	start_codon	10232260	10232262	.	+	0	ID=g2981.t1.start1;Parent=g2981.t1;
JASKUP010000013.1_Trichopoda_pennipes_isolate_NS2899_ptg000013l,_whole_genome_shotgun_sequence	AUGUSTUS	CDS	10232260	10232510	0.95	+	0	ID=g2981.t1.CDS1;Parent=g2981.t1;
JASKUP010000013.1_Trichopoda_pennipes_isolate_NS2899_ptg000013l,_whole_genome_shotgun_sequence	AUGUSTUS	exon	10232260	10232510	.	+	.	ID=g2981.t1.exon1;Parent=g2981.t1;
JASKUP010000013.1_Trichopoda_pennipes_isolate_NS2899_ptg000013l,_whole_genome_shotgun_sequence	AUGUSTUS	intron	10232511	10234352	0.94	+	.	ID=g2981.t1.intron1;Parent=g2981.t1;
JASKUP010000013.1_Trichopoda_pennipes_isolate_NS2899_ptg000013l,_whole_genome_shotgun_sequence	AUGUSTUS	CDS	10234353	10234497	0.94	+	1	ID=g2981.t1.CDS2;Parent=g2981.t1;
JASKUP010000013.1_Trichopoda_pennipes_isolate_NS2899_ptg000013l,_whole_genome_shotgun_sequence	AUGUSTUS	exon	10234353	10234497	.	+	.	ID=g2981.t1.exon2;Parent=g2981.t1;
JASKUP010000013.1_Trichopoda_pennipes_isolate_NS2899_ptg000013l,_whole_genome_shotgun_sequence	AUGUSTUS	stop_codon	10234495	10234497	.	+	0	ID=g2981.t1.stop1;Parent=g2981.t1;
JASKUP010000013.1_Trichopoda_pennipes_isolate_NS2899_ptg000013l,_whole_genome_shotgun_sequence	AUGUSTUS	gene	10317291	10323695	.	+	.	ID=g2982;
JASKUP010000013.1_Trichopoda_pennipes_isolate_NS2899_ptg000013l,_whole_genome_shotgun_sequence	AUGUSTUS	mRNA	10317291	10323695	1	+	.	ID=g2982.t1;Parent=g2982;
JASKUP010000013.1_Trichopoda_pennipes_isolate_NS2899_ptg000013l,_whole_genome_shotgun_sequence	AUGUSTUS	start_codon	10317291	10317293	.	+	0	ID=g2982.t1.start1;Parent=g2982.t1;
JASKUP010000013.1_Trichopoda_pennipes_isolate_NS2899_ptg000013l,_whole_genome_shotgun_sequence	AUGUSTUS	CDS	10317291	10318584	1	+	0	ID=g2982.t1.CDS1;Parent=g2982.t1;
JASKUP010000013.1_Trichopoda_pennipes_isolate_NS2899_ptg000013l,_whole_genome_shotgun_sequence	AUGUSTUS	exon	10317291	10318584	.	+	.	ID=g2982.t1.exon1;Parent=g2982.t1;
JASKUP010000013.1_Trichopoda_pennipes_isolate_NS2899_ptg000013l,_whole_genome_shotgun_sequence	AUGUSTUS	intron	10318585	10319748	1	+	.	ID=g2982.t1.intron1;Parent=g2982.t1;
JASKUP010000013.1_Trichopoda_pennipes_isolate_NS2899_ptg000013l,_whole_genome_shotgun_sequence	AUGUSTUS	CDS	10319749	10319943	1	+	2	ID=g2982.t1.CDS2;Parent=g2982.t1;
JASKUP010000013.1_Trichopoda_pennipes_isolate_NS2899_ptg000013l,_whole_genome_shotgun_sequence	AUGUSTUS	exon	10319749	10319943	.	+	.	ID=g2982.t1.exon2;Parent=g2982.t1;
JASKUP010000013.1_Trichopoda_pennipes_isolate_NS2899_ptg000013l,_whole_genome_shotgun_sequence	AUGUSTUS	intron	10319944	10323465	1	+	.	ID=g2982.t1.intron2;Parent=g2982.t1;
JASKUP010000013.1_Trichopoda_pennipes_isolate_NS2899_ptg000013l,_whole_genome_shotgun_sequence	AUGUSTUS	CDS	10323466	10323695	1	+	2	ID=g2982.t1.CDS3;Parent=g2982.t1;
JASKUP010000013.1_Trichopoda_pennipes_isolate_NS2899_ptg000013l,_whole_genome_shotgun_sequence	AUGUSTUS	exon	10323466	10323695	.	+	.	ID=g2982.t1.exon3;Parent=g2982.t1;
JASKUP010000013.1_Trichopoda_pennipes_isolate_NS2899_ptg000013l,_whole_genome_shotgun_sequence	AUGUSTUS	stop_codon	10323693	10323695	.	+	0	ID=g2982.t1.stop1;Parent=g2982.t1;
JASKUP010000013.1_Trichopoda_pennipes_isolate_NS2899_ptg000013l,_whole_genome_shotgun_sequence	AUGUSTUS	gene	10344081	10364329	.	+	.	ID=g2983;
JASKUP010000013.1_Trichopoda_pennipes_isolate_NS2899_ptg000013l,_whole_genome_shotgun_sequence	AUGUSTUS	mRNA	10344081	10364329	0.52	+	.	ID=g2983.t1;Parent=g2983;
JASKUP010000013.1_Trichopoda_pennipes_isolate_NS2899_ptg000013l,_whole_genome_shotgun_sequence	AUGUSTUS	start_codon	10344081	10344083	.	+	0	ID=g2983.t1.start1;Parent=g2983.t1;
JASKUP010000013.1_Trichopoda_pennipes_isolate_NS2899_ptg000013l,_whole_genome_shotgun_sequence	AUGUSTUS	CDS	10344081	10344105	0.52	+	0	ID=g2983.t1.CDS1;Parent=g2983.t1;
JASKUP010000013.1_Trichopoda_pennipes_isolate_NS2899_ptg000013l,_whole_genome_shotgun_sequence	AUGUSTUS	exon	10344081	10344105	.	+	.	ID=g2983.t1.exon1;Parent=g2983.t1;
JASKUP010000013.1_Trichopoda_pennipes_isolate_NS2899_ptg000013l,_whole_genome_shotgun_sequence	AUGUSTUS	intron	10344106	10347999	0.52	+	.	ID=g2983.t1.intron1;Parent=g2983.t1;
JASKUP010000013.1_Trichopoda_pennipes_isolate_NS2899_ptg000013l,_whole_genome_shotgun_sequence	AUGUSTUS	CDS	10348000	10348185	1	+	2	ID=g2983.t1.CDS2;Parent=g2983.t1;
JASKUP010000013.1_Trichopoda_pennipes_isolate_NS2899_ptg000013l,_whole_genome_shotgun_sequence	AUGUSTUS	exon	10348000	10348185	.	+	.	ID=g2983.t1.exon2;Parent=g2983.t1;
JASKUP010000013.1_Trichopoda_pennipes_isolate_NS2899_ptg000013l,_whole_genome_shotgun_sequence	AUGUSTUS	intron	10348186	10357250	1	+	.	ID=g2983.t1.intron2;Parent=g2983.t1;
JASKUP010000013.1_Trichopoda_pennipes_isolate_NS2899_ptg000013l,_whole_genome_shotgun_sequence	AUGUSTUS	CDS	10357251	10357397	1	+	2	ID=g2983.t1.CDS3;Parent=g2983.t1;
JASKUP010000013.1_Trichopoda_pennipes_isolate_NS2899_ptg000013l,_whole_genome_shotgun_sequence	AUGUSTUS	exon	10357251	10357397	.	+	.	ID=g2983.t1.exon3;Parent=g2983.t1;
JASKUP010000013.1_Trichopoda_pennipes_isolate_NS2899_ptg000013l,_whole_genome_shotgun_sequence	AUGUSTUS	intron	10357398	10364117	1	+	.	ID=g2983.t1.intron3;Parent=g2983.t1;
JASKUP010000013.1_Trichopoda_pennipes_isolate_NS2899_ptg000013l,_whole_genome_shotgun_sequence	AUGUSTUS	CDS	10364118	10364329	1	+	2	ID=g2983.t1.CDS4;Parent=g2983.t1;
JASKUP010000013.1_Trichopoda_pennipes_isolate_NS2899_ptg000013l,_whole_genome_shotgun_sequence	AUGUSTUS	exon	10364118	10364329	.	+	.	ID=g2983.t1.exon4;Parent=g2983.t1;
JASKUP010000013.1_Trichopoda_pennipes_isolate_NS2899_ptg000013l,_whole_genome_shotgun_sequence	AUGUSTUS	stop_codon	10364327	10364329	.	+	0	ID=g2983.t1.stop1;Parent=g2983.t1;
JASKUP010000013.1_Trichopoda_pennipes_isolate_NS2899_ptg000013l,_whole_genome_shotgun_sequence	AUGUSTUS	gene	10433341	10482848	.	+	.	ID=g2984;
JASKUP010000013.1_Trichopoda_pennipes_isolate_NS2899_ptg000013l,_whole_genome_shotgun_sequence	AUGUSTUS	mRNA	10433341	10482848	0.98	+	.	ID=g2984.t1;Parent=g2984;
JASKUP010000013.1_Trichopoda_pennipes_isolate_NS2899_ptg000013l,_whole_genome_shotgun_sequence	AUGUSTUS	start_codon	10433341	10433343	.	+	0	ID=g2984.t1.start1;Parent=g2984.t1;
JASKUP010000013.1_Trichopoda_pennipes_isolate_NS2899_ptg000013l,_whole_genome_shotgun_sequence	AUGUSTUS	CDS	10433341	10433447	0.98	+	0	ID=g2984.t1.CDS1;Parent=g2984.t1;
JASKUP010000013.1_Trichopoda_pennipes_isolate_NS2899_ptg000013l,_whole_genome_shotgun_sequence	AUGUSTUS	exon	10433341	10433447	.	+	.	ID=g2984.t1.exon1;Parent=g2984.t1;
JASKUP010000013.1_Trichopoda_pennipes_isolate_NS2899_ptg000013l,_whole_genome_shotgun_sequence	AUGUSTUS	intron	10433448	10445213	1	+	.	ID=g2984.t1.intron1;Parent=g2984.t1;
JASKUP010000013.1_Trichopoda_pennipes_isolate_NS2899_ptg000013l,_whole_genome_shotgun_sequence	AUGUSTUS	CDS	10445214	10445381	1	+	1	ID=g2984.t1.CDS2;Parent=g2984.t1;
JASKUP010000013.1_Trichopoda_pennipes_isolate_NS2899_ptg000013l,_whole_genome_shotgun_sequence	AUGUSTUS	exon	10445214	10445381	.	+	.	ID=g2984.t1.exon2;Parent=g2984.t1;
JASKUP010000013.1_Trichopoda_pennipes_isolate_NS2899_ptg000013l,_whole_genome_shotgun_sequence	AUGUSTUS	intron	10445382	10445532	1	+	.	ID=g2984.t1.intron2;Parent=g2984.t1;
JASKUP010000013.1_Trichopoda_pennipes_isolate_NS2899_ptg000013l,_whole_genome_shotgun_sequence	AUGUSTUS	CDS	10445533	10445728	1	+	1	ID=g2984.t1.CDS3;Parent=g2984.t1;
JASKUP010000013.1_Trichopoda_pennipes_isolate_NS2899_ptg000013l,_whole_genome_shotgun_sequence	AUGUSTUS	exon	10445533	10445728	.	+	.	ID=g2984.t1.exon3;Parent=g2984.t1;
JASKUP010000013.1_Trichopoda_pennipes_isolate_NS2899_ptg000013l,_whole_genome_shotgun_sequence	AUGUSTUS	intron	10445729	10448057	1	+	.	ID=g2984.t1.intron3;Parent=g2984.t1;
JASKUP010000013.1_Trichopoda_pennipes_isolate_NS2899_ptg000013l,_whole_genome_shotgun_sequence	AUGUSTUS	CDS	10448058	10449436	1	+	0	ID=g2984.t1.CDS4;Parent=g2984.t1;
JASKUP010000013.1_Trichopoda_pennipes_isolate_NS2899_ptg000013l,_whole_genome_shotgun_sequence	AUGUSTUS	exon	10448058	10449436	.	+	.	ID=g2984.t1.exon4;Parent=g2984.t1;
JASKUP010000013.1_Trichopoda_pennipes_isolate_NS2899_ptg000013l,_whole_genome_shotgun_sequence	AUGUSTUS	intron	10449437	10454628	1	+	.	ID=g2984.t1.intron4;Parent=g2984.t1;
JASKUP010000013.1_Trichopoda_pennipes_isolate_NS2899_ptg000013l,_whole_genome_shotgun_sequence	AUGUSTUS	CDS	10454629	10455167	1	+	1	ID=g2984.t1.CDS5;Parent=g2984.t1;
JASKUP010000013.1_Trichopoda_pennipes_isolate_NS2899_ptg000013l,_whole_genome_shotgun_sequence	AUGUSTUS	exon	10454629	10455167	.	+	.	ID=g2984.t1.exon5;Parent=g2984.t1;
JASKUP010000013.1_Trichopoda_pennipes_isolate_NS2899_ptg000013l,_whole_genome_shotgun_sequence	AUGUSTUS	intron	10455168	10478889	1	+	.	ID=g2984.t1.intron5;Parent=g2984.t1;
JASKUP010000013.1_Trichopoda_pennipes_isolate_NS2899_ptg000013l,_whole_genome_shotgun_sequence	AUGUSTUS	CDS	10478890	10482848	1	+	2	ID=g2984.t1.CDS6;Parent=g2984.t1;
JASKUP010000013.1_Trichopoda_pennipes_isolate_NS2899_ptg000013l,_whole_genome_shotgun_sequence	AUGUSTUS	exon	10478890	10482848	.	+	.	ID=g2984.t1.exon6;Parent=g2984.t1;
JASKUP010000013.1_Trichopoda_pennipes_isolate_NS2899_ptg000013l,_whole_genome_shotgun_sequence	AUGUSTUS	stop_codon	10482846	10482848	.	+	0	ID=g2984.t1.stop1;Parent=g2984.t1;
JASKUP010000013.1_Trichopoda_pennipes_isolate_NS2899_ptg000013l,_whole_genome_shotgun_sequence	AUGUSTUS	gene	10570006	10571979	.	-	.	ID=g2985;
JASKUP010000013.1_Trichopoda_pennipes_isolate_NS2899_ptg000013l,_whole_genome_shotgun_sequence	AUGUSTUS	mRNA	10570006	10571979	0.95	-	.	ID=g2985.t1;Parent=g2985;
JASKUP010000013.1_Trichopoda_pennipes_isolate_NS2899_ptg000013l,_whole_genome_shotgun_sequence	AUGUSTUS	stop_codon	10570006	10570008	.	-	0	ID=g2985.t1.stop1;Parent=g2985.t1;
JASKUP010000013.1_Trichopoda_pennipes_isolate_NS2899_ptg000013l,_whole_genome_shotgun_sequence	AUGUSTUS	CDS	10570006	10571979	0.95	-	0	ID=g2985.t1.CDS1;Parent=g2985.t1;
JASKUP010000013.1_Trichopoda_pennipes_isolate_NS2899_ptg000013l,_whole_genome_shotgun_sequence	AUGUSTUS	exon	10570006	10571979	.	-	.	ID=g2985.t1.exon1;Parent=g2985.t1;
JASKUP010000013.1_Trichopoda_pennipes_isolate_NS2899_ptg000013l,_whole_genome_shotgun_sequence	AUGUSTUS	start_codon	10571977	10571979	.	-	0	ID=g2985.t1.start1;Parent=g2985.t1;
JASKUP010000013.1_Trichopoda_pennipes_isolate_NS2899_ptg000013l,_whole_genome_shotgun_sequence	AUGUSTUS	gene	10572030	10573926	.	-	.	ID=g2986;
JASKUP010000013.1_Trichopoda_pennipes_isolate_NS2899_ptg000013l,_whole_genome_shotgun_sequence	AUGUSTUS	mRNA	10572030	10573926	0.95	-	.	ID=g2986.t1;Parent=g2986;
JASKUP010000013.1_Trichopoda_pennipes_isolate_NS2899_ptg000013l,_whole_genome_shotgun_sequence	AUGUSTUS	stop_codon	10572030	10572032	.	-	0	ID=g2986.t1.stop1;Parent=g2986.t1;
JASKUP010000013.1_Trichopoda_pennipes_isolate_NS2899_ptg000013l,_whole_genome_shotgun_sequence	AUGUSTUS	CDS	10572030	10572058	1	-	2	ID=g2986.t1.CDS1;Parent=g2986.t1;
JASKUP010000013.1_Trichopoda_pennipes_isolate_NS2899_ptg000013l,_whole_genome_shotgun_sequence	AUGUSTUS	exon	10572030	10572058	.	-	.	ID=g2986.t1.exon1;Parent=g2986.t1;
JASKUP010000013.1_Trichopoda_pennipes_isolate_NS2899_ptg000013l,_whole_genome_shotgun_sequence	AUGUSTUS	intron	10572059	10572113	1	-	.	ID=g2986.t1.intron1;Parent=g2986.t1;
JASKUP010000013.1_Trichopoda_pennipes_isolate_NS2899_ptg000013l,_whole_genome_shotgun_sequence	AUGUSTUS	CDS	10572114	10573926	0.95	-	0	ID=g2986.t1.CDS2;Parent=g2986.t1;
JASKUP010000013.1_Trichopoda_pennipes_isolate_NS2899_ptg000013l,_whole_genome_shotgun_sequence	AUGUSTUS	exon	10572114	10573926	.	-	.	ID=g2986.t1.exon2;Parent=g2986.t1;
JASKUP010000013.1_Trichopoda_pennipes_isolate_NS2899_ptg000013l,_whole_genome_shotgun_sequence	AUGUSTUS	start_codon	10573924	10573926	.	-	0	ID=g2986.t1.start1;Parent=g2986.t1;
JASKUP010000013.1_Trichopoda_pennipes_isolate_NS2899_ptg000013l,_whole_genome_shotgun_sequence	AUGUSTUS	gene	10572713	10573926	.	-	.	ID=g2987;
JASKUP010000013.1_Trichopoda_pennipes_isolate_NS2899_ptg000013l,_whole_genome_shotgun_sequence	AUGUSTUS	mRNA	10572713	10573926	0.6	-	.	ID=g2987.t1;Parent=g2987;
JASKUP010000013.1_Trichopoda_pennipes_isolate_NS2899_ptg000013l,_whole_genome_shotgun_sequence	AUGUSTUS	stop_codon	10572713	10572715	.	-	0	ID=g2987.t1.stop1;Parent=g2987.t1;
JASKUP010000013.1_Trichopoda_pennipes_isolate_NS2899_ptg000013l,_whole_genome_shotgun_sequence	AUGUSTUS	CDS	10572713	10572784	0.61	-	0	ID=g2987.t1.CDS1;Parent=g2987.t1;
JASKUP010000013.1_Trichopoda_pennipes_isolate_NS2899_ptg000013l,_whole_genome_shotgun_sequence	AUGUSTUS	exon	10572713	10572784	.	-	.	ID=g2987.t1.exon1;Parent=g2987.t1;
JASKUP010000013.1_Trichopoda_pennipes_isolate_NS2899_ptg000013l,_whole_genome_shotgun_sequence	AUGUSTUS	intron	10572785	10573737	0.6	-	.	ID=g2987.t1.intron1;Parent=g2987.t1;
JASKUP010000013.1_Trichopoda_pennipes_isolate_NS2899_ptg000013l,_whole_genome_shotgun_sequence	AUGUSTUS	CDS	10573738	10573926	1	-	0	ID=g2987.t1.CDS2;Parent=g2987.t1;
JASKUP010000013.1_Trichopoda_pennipes_isolate_NS2899_ptg000013l,_whole_genome_shotgun_sequence	AUGUSTUS	exon	10573738	10573926	.	-	.	ID=g2987.t1.exon2;Parent=g2987.t1;
JASKUP010000013.1_Trichopoda_pennipes_isolate_NS2899_ptg000013l,_whole_genome_shotgun_sequence	AUGUSTUS	start_codon	10573924	10573926	.	-	0	ID=g2987.t1.start1;Parent=g2987.t1;
JASKUP010000014.1_Trichopoda_pennipes_isolate_NS2899_ptg000014l,_whole_genome_shotgun_sequence	AUGUSTUS	gene	1	4954	.	-	.	ID=g2988;
JASKUP010000014.1_Trichopoda_pennipes_isolate_NS2899_ptg000014l,_whole_genome_shotgun_sequence	AUGUSTUS	mRNA	1	4954	0.88	-	.	ID=g2988.t1;Parent=g2988;
JASKUP010000014.1_Trichopoda_pennipes_isolate_NS2899_ptg000014l,_whole_genome_shotgun_sequence	AUGUSTUS	intron	1	1121	0.88	-	.	ID=g2988.t1.intron1;Parent=g2988.t1;
JASKUP010000014.1_Trichopoda_pennipes_isolate_NS2899_ptg000014l,_whole_genome_shotgun_sequence	AUGUSTUS	CDS	1122	1334	0.89	-	0	ID=g2988.t1.CDS1;Parent=g2988.t1;
JASKUP010000014.1_Trichopoda_pennipes_isolate_NS2899_ptg000014l,_whole_genome_shotgun_sequence	AUGUSTUS	exon	1122	1334	.	-	.	ID=g2988.t1.exon1;Parent=g2988.t1;
JASKUP010000014.1_Trichopoda_pennipes_isolate_NS2899_ptg000014l,_whole_genome_shotgun_sequence	AUGUSTUS	intron	1335	1403	1	-	.	ID=g2988.t1.intron2;Parent=g2988.t1;
JASKUP010000014.1_Trichopoda_pennipes_isolate_NS2899_ptg000014l,_whole_genome_shotgun_sequence	AUGUSTUS	CDS	1404	1784	1	-	0	ID=g2988.t1.CDS2;Parent=g2988.t1;
JASKUP010000014.1_Trichopoda_pennipes_isolate_NS2899_ptg000014l,_whole_genome_shotgun_sequence	AUGUSTUS	exon	1404	1784	.	-	.	ID=g2988.t1.exon2;Parent=g2988.t1;
JASKUP010000014.1_Trichopoda_pennipes_isolate_NS2899_ptg000014l,_whole_genome_shotgun_sequence	AUGUSTUS	intron	1785	1862	1	-	.	ID=g2988.t1.intron3;Parent=g2988.t1;
JASKUP010000014.1_Trichopoda_pennipes_isolate_NS2899_ptg000014l,_whole_genome_shotgun_sequence	AUGUSTUS	CDS	1863	1984	1	-	2	ID=g2988.t1.CDS3;Parent=g2988.t1;
JASKUP010000014.1_Trichopoda_pennipes_isolate_NS2899_ptg000014l,_whole_genome_shotgun_sequence	AUGUSTUS	exon	1863	1984	.	-	.	ID=g2988.t1.exon3;Parent=g2988.t1;
JASKUP010000014.1_Trichopoda_pennipes_isolate_NS2899_ptg000014l,_whole_genome_shotgun_sequence	AUGUSTUS	intron	1985	4755	1	-	.	ID=g2988.t1.intron4;Parent=g2988.t1;
JASKUP010000014.1_Trichopoda_pennipes_isolate_NS2899_ptg000014l,_whole_genome_shotgun_sequence	AUGUSTUS	CDS	4756	4954	1	-	0	ID=g2988.t1.CDS4;Parent=g2988.t1;
JASKUP010000014.1_Trichopoda_pennipes_isolate_NS2899_ptg000014l,_whole_genome_shotgun_sequence	AUGUSTUS	exon	4756	4954	.	-	.	ID=g2988.t1.exon4;Parent=g2988.t1;
JASKUP010000014.1_Trichopoda_pennipes_isolate_NS2899_ptg000014l,_whole_genome_shotgun_sequence	AUGUSTUS	start_codon	4952	4954	.	-	0	ID=g2988.t1.start1;Parent=g2988.t1;
JASKUP010000014.1_Trichopoda_pennipes_isolate_NS2899_ptg000014l,_whole_genome_shotgun_sequence	AUGUSTUS	gene	131107	152009	.	-	.	ID=g2989;
JASKUP010000014.1_Trichopoda_pennipes_isolate_NS2899_ptg000014l,_whole_genome_shotgun_sequence	AUGUSTUS	mRNA	131107	152009	0.86	-	.	ID=g2989.t1;Parent=g2989;
JASKUP010000014.1_Trichopoda_pennipes_isolate_NS2899_ptg000014l,_whole_genome_shotgun_sequence	AUGUSTUS	stop_codon	131107	131109	.	-	0	ID=g2989.t1.stop1;Parent=g2989.t1;
JASKUP010000014.1_Trichopoda_pennipes_isolate_NS2899_ptg000014l,_whole_genome_shotgun_sequence	AUGUSTUS	CDS	131107	131273	1	-	2	ID=g2989.t1.CDS1;Parent=g2989.t1;
JASKUP010000014.1_Trichopoda_pennipes_isolate_NS2899_ptg000014l,_whole_genome_shotgun_sequence	AUGUSTUS	exon	131107	131273	.	-	.	ID=g2989.t1.exon1;Parent=g2989.t1;
JASKUP010000014.1_Trichopoda_pennipes_isolate_NS2899_ptg000014l,_whole_genome_shotgun_sequence	AUGUSTUS	intron	131274	149464	1	-	.	ID=g2989.t1.intron1;Parent=g2989.t1;
JASKUP010000014.1_Trichopoda_pennipes_isolate_NS2899_ptg000014l,_whole_genome_shotgun_sequence	AUGUSTUS	CDS	149465	150788	1	-	0	ID=g2989.t1.CDS2;Parent=g2989.t1;
JASKUP010000014.1_Trichopoda_pennipes_isolate_NS2899_ptg000014l,_whole_genome_shotgun_sequence	AUGUSTUS	exon	149465	150788	.	-	.	ID=g2989.t1.exon2;Parent=g2989.t1;
JASKUP010000014.1_Trichopoda_pennipes_isolate_NS2899_ptg000014l,_whole_genome_shotgun_sequence	AUGUSTUS	intron	150789	151973	0.91	-	.	ID=g2989.t1.intron2;Parent=g2989.t1;
JASKUP010000014.1_Trichopoda_pennipes_isolate_NS2899_ptg000014l,_whole_genome_shotgun_sequence	AUGUSTUS	CDS	151974	152009	0.86	-	0	ID=g2989.t1.CDS3;Parent=g2989.t1;
JASKUP010000014.1_Trichopoda_pennipes_isolate_NS2899_ptg000014l,_whole_genome_shotgun_sequence	AUGUSTUS	exon	151974	152009	.	-	.	ID=g2989.t1.exon3;Parent=g2989.t1;
JASKUP010000014.1_Trichopoda_pennipes_isolate_NS2899_ptg000014l,_whole_genome_shotgun_sequence	AUGUSTUS	start_codon	152007	152009	.	-	0	ID=g2989.t1.start1;Parent=g2989.t1;
JASKUP010000014.1_Trichopoda_pennipes_isolate_NS2899_ptg000014l,_whole_genome_shotgun_sequence	AUGUSTUS	gene	171458	171937	.	-	.	ID=g2990;
JASKUP010000014.1_Trichopoda_pennipes_isolate_NS2899_ptg000014l,_whole_genome_shotgun_sequence	AUGUSTUS	mRNA	171458	171937	0.64	-	.	ID=g2990.t1;Parent=g2990;
JASKUP010000014.1_Trichopoda_pennipes_isolate_NS2899_ptg000014l,_whole_genome_shotgun_sequence	AUGUSTUS	stop_codon	171458	171460	.	-	0	ID=g2990.t1.stop1;Parent=g2990.t1;
JASKUP010000014.1_Trichopoda_pennipes_isolate_NS2899_ptg000014l,_whole_genome_shotgun_sequence	AUGUSTUS	CDS	171458	171937	0.64	-	0	ID=g2990.t1.CDS1;Parent=g2990.t1;
JASKUP010000014.1_Trichopoda_pennipes_isolate_NS2899_ptg000014l,_whole_genome_shotgun_sequence	AUGUSTUS	exon	171458	171937	.	-	.	ID=g2990.t1.exon1;Parent=g2990.t1;
JASKUP010000014.1_Trichopoda_pennipes_isolate_NS2899_ptg000014l,_whole_genome_shotgun_sequence	AUGUSTUS	start_codon	171935	171937	.	-	0	ID=g2990.t1.start1;Parent=g2990.t1;
JASKUP010000014.1_Trichopoda_pennipes_isolate_NS2899_ptg000014l,_whole_genome_shotgun_sequence	AUGUSTUS	gene	172572	184104	.	-	.	ID=g2991;
JASKUP010000014.1_Trichopoda_pennipes_isolate_NS2899_ptg000014l,_whole_genome_shotgun_sequence	AUGUSTUS	mRNA	172572	184104	1	-	.	ID=g2991.t1;Parent=g2991;
JASKUP010000014.1_Trichopoda_pennipes_isolate_NS2899_ptg000014l,_whole_genome_shotgun_sequence	AUGUSTUS	stop_codon	172572	172574	.	-	0	ID=g2991.t1.stop1;Parent=g2991.t1;
JASKUP010000014.1_Trichopoda_pennipes_isolate_NS2899_ptg000014l,_whole_genome_shotgun_sequence	AUGUSTUS	CDS	172572	172663	1	-	2	ID=g2991.t1.CDS1;Parent=g2991.t1;
JASKUP010000014.1_Trichopoda_pennipes_isolate_NS2899_ptg000014l,_whole_genome_shotgun_sequence	AUGUSTUS	exon	172572	172663	.	-	.	ID=g2991.t1.exon1;Parent=g2991.t1;
JASKUP010000014.1_Trichopoda_pennipes_isolate_NS2899_ptg000014l,_whole_genome_shotgun_sequence	AUGUSTUS	intron	172664	173644	1	-	.	ID=g2991.t1.intron1;Parent=g2991.t1;
JASKUP010000014.1_Trichopoda_pennipes_isolate_NS2899_ptg000014l,_whole_genome_shotgun_sequence	AUGUSTUS	CDS	173645	173717	1	-	0	ID=g2991.t1.CDS2;Parent=g2991.t1;
JASKUP010000014.1_Trichopoda_pennipes_isolate_NS2899_ptg000014l,_whole_genome_shotgun_sequence	AUGUSTUS	exon	173645	173717	.	-	.	ID=g2991.t1.exon2;Parent=g2991.t1;
JASKUP010000014.1_Trichopoda_pennipes_isolate_NS2899_ptg000014l,_whole_genome_shotgun_sequence	AUGUSTUS	intron	173718	183391	1	-	.	ID=g2991.t1.intron2;Parent=g2991.t1;
JASKUP010000014.1_Trichopoda_pennipes_isolate_NS2899_ptg000014l,_whole_genome_shotgun_sequence	AUGUSTUS	CDS	183392	183855	1	-	2	ID=g2991.t1.CDS3;Parent=g2991.t1;
JASKUP010000014.1_Trichopoda_pennipes_isolate_NS2899_ptg000014l,_whole_genome_shotgun_sequence	AUGUSTUS	exon	183392	183855	.	-	.	ID=g2991.t1.exon3;Parent=g2991.t1;
JASKUP010000014.1_Trichopoda_pennipes_isolate_NS2899_ptg000014l,_whole_genome_shotgun_sequence	AUGUSTUS	intron	183856	184013	1	-	.	ID=g2991.t1.intron3;Parent=g2991.t1;
JASKUP010000014.1_Trichopoda_pennipes_isolate_NS2899_ptg000014l,_whole_genome_shotgun_sequence	AUGUSTUS	CDS	184014	184104	1	-	0	ID=g2991.t1.CDS4;Parent=g2991.t1;
JASKUP010000014.1_Trichopoda_pennipes_isolate_NS2899_ptg000014l,_whole_genome_shotgun_sequence	AUGUSTUS	exon	184014	184104	.	-	.	ID=g2991.t1.exon4;Parent=g2991.t1;
JASKUP010000014.1_Trichopoda_pennipes_isolate_NS2899_ptg000014l,_whole_genome_shotgun_sequence	AUGUSTUS	start_codon	184102	184104	.	-	0	ID=g2991.t1.start1;Parent=g2991.t1;
JASKUP010000014.1_Trichopoda_pennipes_isolate_NS2899_ptg000014l,_whole_genome_shotgun_sequence	AUGUSTUS	gene	306280	310362	.	+	.	ID=g2992;
JASKUP010000014.1_Trichopoda_pennipes_isolate_NS2899_ptg000014l,_whole_genome_shotgun_sequence	AUGUSTUS	mRNA	306280	310362	1	+	.	ID=g2992.t1;Parent=g2992;
JASKUP010000014.1_Trichopoda_pennipes_isolate_NS2899_ptg000014l,_whole_genome_shotgun_sequence	AUGUSTUS	start_codon	306280	306282	.	+	0	ID=g2992.t1.start1;Parent=g2992.t1;
JASKUP010000014.1_Trichopoda_pennipes_isolate_NS2899_ptg000014l,_whole_genome_shotgun_sequence	AUGUSTUS	CDS	306280	310362	1	+	0	ID=g2992.t1.CDS1;Parent=g2992.t1;
JASKUP010000014.1_Trichopoda_pennipes_isolate_NS2899_ptg000014l,_whole_genome_shotgun_sequence	AUGUSTUS	exon	306280	310362	.	+	.	ID=g2992.t1.exon1;Parent=g2992.t1;
JASKUP010000014.1_Trichopoda_pennipes_isolate_NS2899_ptg000014l,_whole_genome_shotgun_sequence	AUGUSTUS	stop_codon	310360	310362	.	+	0	ID=g2992.t1.stop1;Parent=g2992.t1;
JASKUP010000014.1_Trichopoda_pennipes_isolate_NS2899_ptg000014l,_whole_genome_shotgun_sequence	AUGUSTUS	gene	486209	490853	.	+	.	ID=g2993;
JASKUP010000014.1_Trichopoda_pennipes_isolate_NS2899_ptg000014l,_whole_genome_shotgun_sequence	AUGUSTUS	mRNA	486209	490853	1	+	.	ID=g2993.t1;Parent=g2993;
JASKUP010000014.1_Trichopoda_pennipes_isolate_NS2899_ptg000014l,_whole_genome_shotgun_sequence	AUGUSTUS	start_codon	486209	486211	.	+	0	ID=g2993.t1.start1;Parent=g2993.t1;
JASKUP010000014.1_Trichopoda_pennipes_isolate_NS2899_ptg000014l,_whole_genome_shotgun_sequence	AUGUSTUS	CDS	486209	487805	1	+	0	ID=g2993.t1.CDS1;Parent=g2993.t1;
JASKUP010000014.1_Trichopoda_pennipes_isolate_NS2899_ptg000014l,_whole_genome_shotgun_sequence	AUGUSTUS	exon	486209	487805	.	+	.	ID=g2993.t1.exon1;Parent=g2993.t1;
JASKUP010000014.1_Trichopoda_pennipes_isolate_NS2899_ptg000014l,_whole_genome_shotgun_sequence	AUGUSTUS	intron	487806	487886	1	+	.	ID=g2993.t1.intron1;Parent=g2993.t1;
JASKUP010000014.1_Trichopoda_pennipes_isolate_NS2899_ptg000014l,_whole_genome_shotgun_sequence	AUGUSTUS	CDS	487887	488634	1	+	2	ID=g2993.t1.CDS2;Parent=g2993.t1;
JASKUP010000014.1_Trichopoda_pennipes_isolate_NS2899_ptg000014l,_whole_genome_shotgun_sequence	AUGUSTUS	exon	487887	488634	.	+	.	ID=g2993.t1.exon2;Parent=g2993.t1;
JASKUP010000014.1_Trichopoda_pennipes_isolate_NS2899_ptg000014l,_whole_genome_shotgun_sequence	AUGUSTUS	intron	488635	488706	1	+	.	ID=g2993.t1.intron2;Parent=g2993.t1;
JASKUP010000014.1_Trichopoda_pennipes_isolate_NS2899_ptg000014l,_whole_genome_shotgun_sequence	AUGUSTUS	CDS	488707	490337	1	+	1	ID=g2993.t1.CDS3;Parent=g2993.t1;
JASKUP010000014.1_Trichopoda_pennipes_isolate_NS2899_ptg000014l,_whole_genome_shotgun_sequence	AUGUSTUS	exon	488707	490337	.	+	.	ID=g2993.t1.exon3;Parent=g2993.t1;
JASKUP010000014.1_Trichopoda_pennipes_isolate_NS2899_ptg000014l,_whole_genome_shotgun_sequence	AUGUSTUS	intron	490338	490497	1	+	.	ID=g2993.t1.intron3;Parent=g2993.t1;
JASKUP010000014.1_Trichopoda_pennipes_isolate_NS2899_ptg000014l,_whole_genome_shotgun_sequence	AUGUSTUS	CDS	490498	490853	1	+	2	ID=g2993.t1.CDS4;Parent=g2993.t1;
JASKUP010000014.1_Trichopoda_pennipes_isolate_NS2899_ptg000014l,_whole_genome_shotgun_sequence	AUGUSTUS	exon	490498	490853	.	+	.	ID=g2993.t1.exon4;Parent=g2993.t1;
JASKUP010000014.1_Trichopoda_pennipes_isolate_NS2899_ptg000014l,_whole_genome_shotgun_sequence	AUGUSTUS	stop_codon	490851	490853	.	+	0	ID=g2993.t1.stop1;Parent=g2993.t1;
JASKUP010000014.1_Trichopoda_pennipes_isolate_NS2899_ptg000014l,_whole_genome_shotgun_sequence	AUGUSTUS	gene	491444	493448	.	-	.	ID=g2994;
JASKUP010000014.1_Trichopoda_pennipes_isolate_NS2899_ptg000014l,_whole_genome_shotgun_sequence	AUGUSTUS	mRNA	491444	493448	1	-	.	ID=g2994.t1;Parent=g2994;
JASKUP010000014.1_Trichopoda_pennipes_isolate_NS2899_ptg000014l,_whole_genome_shotgun_sequence	AUGUSTUS	stop_codon	491444	491446	.	-	0	ID=g2994.t1.stop1;Parent=g2994.t1;
JASKUP010000014.1_Trichopoda_pennipes_isolate_NS2899_ptg000014l,_whole_genome_shotgun_sequence	AUGUSTUS	CDS	491444	491610	1	-	2	ID=g2994.t1.CDS1;Parent=g2994.t1;
JASKUP010000014.1_Trichopoda_pennipes_isolate_NS2899_ptg000014l,_whole_genome_shotgun_sequence	AUGUSTUS	exon	491444	491610	.	-	.	ID=g2994.t1.exon1;Parent=g2994.t1;
JASKUP010000014.1_Trichopoda_pennipes_isolate_NS2899_ptg000014l,_whole_genome_shotgun_sequence	AUGUSTUS	intron	491611	491672	1	-	.	ID=g2994.t1.intron1;Parent=g2994.t1;
JASKUP010000014.1_Trichopoda_pennipes_isolate_NS2899_ptg000014l,_whole_genome_shotgun_sequence	AUGUSTUS	CDS	491673	492318	1	-	0	ID=g2994.t1.CDS2;Parent=g2994.t1;
JASKUP010000014.1_Trichopoda_pennipes_isolate_NS2899_ptg000014l,_whole_genome_shotgun_sequence	AUGUSTUS	exon	491673	492318	.	-	.	ID=g2994.t1.exon2;Parent=g2994.t1;
JASKUP010000014.1_Trichopoda_pennipes_isolate_NS2899_ptg000014l,_whole_genome_shotgun_sequence	AUGUSTUS	intron	492319	492436	1	-	.	ID=g2994.t1.intron2;Parent=g2994.t1;
JASKUP010000014.1_Trichopoda_pennipes_isolate_NS2899_ptg000014l,_whole_genome_shotgun_sequence	AUGUSTUS	CDS	492437	492853	1	-	0	ID=g2994.t1.CDS3;Parent=g2994.t1;
JASKUP010000014.1_Trichopoda_pennipes_isolate_NS2899_ptg000014l,_whole_genome_shotgun_sequence	AUGUSTUS	exon	492437	492853	.	-	.	ID=g2994.t1.exon3;Parent=g2994.t1;
JASKUP010000014.1_Trichopoda_pennipes_isolate_NS2899_ptg000014l,_whole_genome_shotgun_sequence	AUGUSTUS	intron	492854	492919	1	-	.	ID=g2994.t1.intron3;Parent=g2994.t1;
JASKUP010000014.1_Trichopoda_pennipes_isolate_NS2899_ptg000014l,_whole_genome_shotgun_sequence	AUGUSTUS	CDS	492920	493298	1	-	1	ID=g2994.t1.CDS4;Parent=g2994.t1;
JASKUP010000014.1_Trichopoda_pennipes_isolate_NS2899_ptg000014l,_whole_genome_shotgun_sequence	AUGUSTUS	exon	492920	493298	.	-	.	ID=g2994.t1.exon4;Parent=g2994.t1;
JASKUP010000014.1_Trichopoda_pennipes_isolate_NS2899_ptg000014l,_whole_genome_shotgun_sequence	AUGUSTUS	intron	493299	493404	1	-	.	ID=g2994.t1.intron4;Parent=g2994.t1;
JASKUP010000014.1_Trichopoda_pennipes_isolate_NS2899_ptg000014l,_whole_genome_shotgun_sequence	AUGUSTUS	CDS	493405	493448	1	-	0	ID=g2994.t1.CDS5;Parent=g2994.t1;
JASKUP010000014.1_Trichopoda_pennipes_isolate_NS2899_ptg000014l,_whole_genome_shotgun_sequence	AUGUSTUS	exon	493405	493448	.	-	.	ID=g2994.t1.exon5;Parent=g2994.t1;
JASKUP010000014.1_Trichopoda_pennipes_isolate_NS2899_ptg000014l,_whole_genome_shotgun_sequence	AUGUSTUS	start_codon	493446	493448	.	-	0	ID=g2994.t1.start1;Parent=g2994.t1;
JASKUP010000014.1_Trichopoda_pennipes_isolate_NS2899_ptg000014l,_whole_genome_shotgun_sequence	AUGUSTUS	gene	500815	503159	.	+	.	ID=g2995;
JASKUP010000014.1_Trichopoda_pennipes_isolate_NS2899_ptg000014l,_whole_genome_shotgun_sequence	AUGUSTUS	mRNA	500815	503159	1	+	.	ID=g2995.t1;Parent=g2995;
JASKUP010000014.1_Trichopoda_pennipes_isolate_NS2899_ptg000014l,_whole_genome_shotgun_sequence	AUGUSTUS	start_codon	500815	500817	.	+	0	ID=g2995.t1.start1;Parent=g2995.t1;
JASKUP010000014.1_Trichopoda_pennipes_isolate_NS2899_ptg000014l,_whole_genome_shotgun_sequence	AUGUSTUS	CDS	500815	500884	1	+	0	ID=g2995.t1.CDS1;Parent=g2995.t1;
JASKUP010000014.1_Trichopoda_pennipes_isolate_NS2899_ptg000014l,_whole_genome_shotgun_sequence	AUGUSTUS	exon	500815	500884	.	+	.	ID=g2995.t1.exon1;Parent=g2995.t1;
JASKUP010000014.1_Trichopoda_pennipes_isolate_NS2899_ptg000014l,_whole_genome_shotgun_sequence	AUGUSTUS	intron	500885	501052	1	+	.	ID=g2995.t1.intron1;Parent=g2995.t1;
JASKUP010000014.1_Trichopoda_pennipes_isolate_NS2899_ptg000014l,_whole_genome_shotgun_sequence	AUGUSTUS	CDS	501053	501213	1	+	2	ID=g2995.t1.CDS2;Parent=g2995.t1;
JASKUP010000014.1_Trichopoda_pennipes_isolate_NS2899_ptg000014l,_whole_genome_shotgun_sequence	AUGUSTUS	exon	501053	501213	.	+	.	ID=g2995.t1.exon2;Parent=g2995.t1;
JASKUP010000014.1_Trichopoda_pennipes_isolate_NS2899_ptg000014l,_whole_genome_shotgun_sequence	AUGUSTUS	intron	501214	502488	1	+	.	ID=g2995.t1.intron2;Parent=g2995.t1;
JASKUP010000014.1_Trichopoda_pennipes_isolate_NS2899_ptg000014l,_whole_genome_shotgun_sequence	AUGUSTUS	CDS	502489	502737	1	+	0	ID=g2995.t1.CDS3;Parent=g2995.t1;
JASKUP010000014.1_Trichopoda_pennipes_isolate_NS2899_ptg000014l,_whole_genome_shotgun_sequence	AUGUSTUS	exon	502489	502737	.	+	.	ID=g2995.t1.exon3;Parent=g2995.t1;
JASKUP010000014.1_Trichopoda_pennipes_isolate_NS2899_ptg000014l,_whole_genome_shotgun_sequence	AUGUSTUS	intron	502738	502799	1	+	.	ID=g2995.t1.intron3;Parent=g2995.t1;
JASKUP010000014.1_Trichopoda_pennipes_isolate_NS2899_ptg000014l,_whole_genome_shotgun_sequence	AUGUSTUS	CDS	502800	503159	1	+	0	ID=g2995.t1.CDS4;Parent=g2995.t1;
JASKUP010000014.1_Trichopoda_pennipes_isolate_NS2899_ptg000014l,_whole_genome_shotgun_sequence	AUGUSTUS	exon	502800	503159	.	+	.	ID=g2995.t1.exon4;Parent=g2995.t1;
JASKUP010000014.1_Trichopoda_pennipes_isolate_NS2899_ptg000014l,_whole_genome_shotgun_sequence	AUGUSTUS	stop_codon	503157	503159	.	+	0	ID=g2995.t1.stop1;Parent=g2995.t1;
JASKUP010000014.1_Trichopoda_pennipes_isolate_NS2899_ptg000014l,_whole_genome_shotgun_sequence	AUGUSTUS	gene	540990	566799	.	-	.	ID=g2996;
JASKUP010000014.1_Trichopoda_pennipes_isolate_NS2899_ptg000014l,_whole_genome_shotgun_sequence	AUGUSTUS	mRNA	540990	566799	0.91	-	.	ID=g2996.t1;Parent=g2996;
JASKUP010000014.1_Trichopoda_pennipes_isolate_NS2899_ptg000014l,_whole_genome_shotgun_sequence	AUGUSTUS	stop_codon	540990	540992	.	-	0	ID=g2996.t1.stop1;Parent=g2996.t1;
JASKUP010000014.1_Trichopoda_pennipes_isolate_NS2899_ptg000014l,_whole_genome_shotgun_sequence	AUGUSTUS	CDS	540990	541922	0.91	-	0	ID=g2996.t1.CDS1;Parent=g2996.t1;
JASKUP010000014.1_Trichopoda_pennipes_isolate_NS2899_ptg000014l,_whole_genome_shotgun_sequence	AUGUSTUS	exon	540990	541922	.	-	.	ID=g2996.t1.exon1;Parent=g2996.t1;
JASKUP010000014.1_Trichopoda_pennipes_isolate_NS2899_ptg000014l,_whole_genome_shotgun_sequence	AUGUSTUS	intron	541923	566655	1	-	.	ID=g2996.t1.intron1;Parent=g2996.t1;
JASKUP010000014.1_Trichopoda_pennipes_isolate_NS2899_ptg000014l,_whole_genome_shotgun_sequence	AUGUSTUS	CDS	566656	566799	1	-	0	ID=g2996.t1.CDS2;Parent=g2996.t1;
JASKUP010000014.1_Trichopoda_pennipes_isolate_NS2899_ptg000014l,_whole_genome_shotgun_sequence	AUGUSTUS	exon	566656	566799	.	-	.	ID=g2996.t1.exon2;Parent=g2996.t1;
JASKUP010000014.1_Trichopoda_pennipes_isolate_NS2899_ptg000014l,_whole_genome_shotgun_sequence	AUGUSTUS	start_codon	566797	566799	.	-	0	ID=g2996.t1.start1;Parent=g2996.t1;
JASKUP010000014.1_Trichopoda_pennipes_isolate_NS2899_ptg000014l,_whole_genome_shotgun_sequence	AUGUSTUS	gene	579801	581492	.	+	.	ID=g2997;
JASKUP010000014.1_Trichopoda_pennipes_isolate_NS2899_ptg000014l,_whole_genome_shotgun_sequence	AUGUSTUS	mRNA	579801	581492	1	+	.	ID=g2997.t1;Parent=g2997;
JASKUP010000014.1_Trichopoda_pennipes_isolate_NS2899_ptg000014l,_whole_genome_shotgun_sequence	AUGUSTUS	start_codon	579801	579803	.	+	0	ID=g2997.t1.start1;Parent=g2997.t1;
JASKUP010000014.1_Trichopoda_pennipes_isolate_NS2899_ptg000014l,_whole_genome_shotgun_sequence	AUGUSTUS	CDS	579801	579898	1	+	0	ID=g2997.t1.CDS1;Parent=g2997.t1;
JASKUP010000014.1_Trichopoda_pennipes_isolate_NS2899_ptg000014l,_whole_genome_shotgun_sequence	AUGUSTUS	exon	579801	579898	.	+	.	ID=g2997.t1.exon1;Parent=g2997.t1;
JASKUP010000014.1_Trichopoda_pennipes_isolate_NS2899_ptg000014l,_whole_genome_shotgun_sequence	AUGUSTUS	intron	579899	580388	1	+	.	ID=g2997.t1.intron1;Parent=g2997.t1;
JASKUP010000014.1_Trichopoda_pennipes_isolate_NS2899_ptg000014l,_whole_genome_shotgun_sequence	AUGUSTUS	CDS	580389	580659	1	+	1	ID=g2997.t1.CDS2;Parent=g2997.t1;
JASKUP010000014.1_Trichopoda_pennipes_isolate_NS2899_ptg000014l,_whole_genome_shotgun_sequence	AUGUSTUS	exon	580389	580659	.	+	.	ID=g2997.t1.exon2;Parent=g2997.t1;
JASKUP010000014.1_Trichopoda_pennipes_isolate_NS2899_ptg000014l,_whole_genome_shotgun_sequence	AUGUSTUS	intron	580660	580722	1	+	.	ID=g2997.t1.intron2;Parent=g2997.t1;
JASKUP010000014.1_Trichopoda_pennipes_isolate_NS2899_ptg000014l,_whole_genome_shotgun_sequence	AUGUSTUS	CDS	580723	580997	1	+	0	ID=g2997.t1.CDS3;Parent=g2997.t1;
JASKUP010000014.1_Trichopoda_pennipes_isolate_NS2899_ptg000014l,_whole_genome_shotgun_sequence	AUGUSTUS	exon	580723	580997	.	+	.	ID=g2997.t1.exon3;Parent=g2997.t1;
JASKUP010000014.1_Trichopoda_pennipes_isolate_NS2899_ptg000014l,_whole_genome_shotgun_sequence	AUGUSTUS	intron	580998	581055	1	+	.	ID=g2997.t1.intron3;Parent=g2997.t1;
JASKUP010000014.1_Trichopoda_pennipes_isolate_NS2899_ptg000014l,_whole_genome_shotgun_sequence	AUGUSTUS	CDS	581056	581326	1	+	1	ID=g2997.t1.CDS4;Parent=g2997.t1;
JASKUP010000014.1_Trichopoda_pennipes_isolate_NS2899_ptg000014l,_whole_genome_shotgun_sequence	AUGUSTUS	exon	581056	581326	.	+	.	ID=g2997.t1.exon4;Parent=g2997.t1;
JASKUP010000014.1_Trichopoda_pennipes_isolate_NS2899_ptg000014l,_whole_genome_shotgun_sequence	AUGUSTUS	intron	581327	581387	1	+	.	ID=g2997.t1.intron4;Parent=g2997.t1;
JASKUP010000014.1_Trichopoda_pennipes_isolate_NS2899_ptg000014l,_whole_genome_shotgun_sequence	AUGUSTUS	CDS	581388	581492	1	+	0	ID=g2997.t1.CDS5;Parent=g2997.t1;
JASKUP010000014.1_Trichopoda_pennipes_isolate_NS2899_ptg000014l,_whole_genome_shotgun_sequence	AUGUSTUS	exon	581388	581492	.	+	.	ID=g2997.t1.exon5;Parent=g2997.t1;
JASKUP010000014.1_Trichopoda_pennipes_isolate_NS2899_ptg000014l,_whole_genome_shotgun_sequence	AUGUSTUS	stop_codon	581490	581492	.	+	0	ID=g2997.t1.stop1;Parent=g2997.t1;
JASKUP010000014.1_Trichopoda_pennipes_isolate_NS2899_ptg000014l,_whole_genome_shotgun_sequence	AUGUSTUS	gene	582401	584088	.	+	.	ID=g2998;
JASKUP010000014.1_Trichopoda_pennipes_isolate_NS2899_ptg000014l,_whole_genome_shotgun_sequence	AUGUSTUS	mRNA	582401	584088	1	+	.	ID=g2998.t1;Parent=g2998;
JASKUP010000014.1_Trichopoda_pennipes_isolate_NS2899_ptg000014l,_whole_genome_shotgun_sequence	AUGUSTUS	start_codon	582401	582403	.	+	0	ID=g2998.t1.start1;Parent=g2998.t1;
JASKUP010000014.1_Trichopoda_pennipes_isolate_NS2899_ptg000014l,_whole_genome_shotgun_sequence	AUGUSTUS	CDS	582401	582525	1	+	0	ID=g2998.t1.CDS1;Parent=g2998.t1;
JASKUP010000014.1_Trichopoda_pennipes_isolate_NS2899_ptg000014l,_whole_genome_shotgun_sequence	AUGUSTUS	exon	582401	582525	.	+	.	ID=g2998.t1.exon1;Parent=g2998.t1;
JASKUP010000014.1_Trichopoda_pennipes_isolate_NS2899_ptg000014l,_whole_genome_shotgun_sequence	AUGUSTUS	intron	582526	582581	1	+	.	ID=g2998.t1.intron1;Parent=g2998.t1;
JASKUP010000014.1_Trichopoda_pennipes_isolate_NS2899_ptg000014l,_whole_genome_shotgun_sequence	AUGUSTUS	CDS	582582	582714	1	+	1	ID=g2998.t1.CDS2;Parent=g2998.t1;
JASKUP010000014.1_Trichopoda_pennipes_isolate_NS2899_ptg000014l,_whole_genome_shotgun_sequence	AUGUSTUS	exon	582582	582714	.	+	.	ID=g2998.t1.exon2;Parent=g2998.t1;
JASKUP010000014.1_Trichopoda_pennipes_isolate_NS2899_ptg000014l,_whole_genome_shotgun_sequence	AUGUSTUS	intron	582715	583478	1	+	.	ID=g2998.t1.intron2;Parent=g2998.t1;
JASKUP010000014.1_Trichopoda_pennipes_isolate_NS2899_ptg000014l,_whole_genome_shotgun_sequence	AUGUSTUS	CDS	583479	583627	1	+	0	ID=g2998.t1.CDS3;Parent=g2998.t1;
JASKUP010000014.1_Trichopoda_pennipes_isolate_NS2899_ptg000014l,_whole_genome_shotgun_sequence	AUGUSTUS	exon	583479	583627	.	+	.	ID=g2998.t1.exon3;Parent=g2998.t1;
JASKUP010000014.1_Trichopoda_pennipes_isolate_NS2899_ptg000014l,_whole_genome_shotgun_sequence	AUGUSTUS	intron	583628	583688	1	+	.	ID=g2998.t1.intron3;Parent=g2998.t1;
JASKUP010000014.1_Trichopoda_pennipes_isolate_NS2899_ptg000014l,_whole_genome_shotgun_sequence	AUGUSTUS	CDS	583689	584088	1	+	1	ID=g2998.t1.CDS4;Parent=g2998.t1;
JASKUP010000014.1_Trichopoda_pennipes_isolate_NS2899_ptg000014l,_whole_genome_shotgun_sequence	AUGUSTUS	exon	583689	584088	.	+	.	ID=g2998.t1.exon4;Parent=g2998.t1;
JASKUP010000014.1_Trichopoda_pennipes_isolate_NS2899_ptg000014l,_whole_genome_shotgun_sequence	AUGUSTUS	stop_codon	584086	584088	.	+	0	ID=g2998.t1.stop1;Parent=g2998.t1;
JASKUP010000014.1_Trichopoda_pennipes_isolate_NS2899_ptg000014l,_whole_genome_shotgun_sequence	AUGUSTUS	gene	624705	626787	.	+	.	ID=g2999;
JASKUP010000014.1_Trichopoda_pennipes_isolate_NS2899_ptg000014l,_whole_genome_shotgun_sequence	AUGUSTUS	mRNA	624705	626787	1	+	.	ID=g2999.t1;Parent=g2999;
JASKUP010000014.1_Trichopoda_pennipes_isolate_NS2899_ptg000014l,_whole_genome_shotgun_sequence	AUGUSTUS	start_codon	624705	624707	.	+	0	ID=g2999.t1.start1;Parent=g2999.t1;
JASKUP010000014.1_Trichopoda_pennipes_isolate_NS2899_ptg000014l,_whole_genome_shotgun_sequence	AUGUSTUS	CDS	624705	624816	1	+	0	ID=g2999.t1.CDS1;Parent=g2999.t1;
JASKUP010000014.1_Trichopoda_pennipes_isolate_NS2899_ptg000014l,_whole_genome_shotgun_sequence	AUGUSTUS	exon	624705	624816	.	+	.	ID=g2999.t1.exon1;Parent=g2999.t1;
JASKUP010000014.1_Trichopoda_pennipes_isolate_NS2899_ptg000014l,_whole_genome_shotgun_sequence	AUGUSTUS	intron	624817	624897	1	+	.	ID=g2999.t1.intron1;Parent=g2999.t1;
JASKUP010000014.1_Trichopoda_pennipes_isolate_NS2899_ptg000014l,_whole_genome_shotgun_sequence	AUGUSTUS	CDS	624898	625565	1	+	2	ID=g2999.t1.CDS2;Parent=g2999.t1;
JASKUP010000014.1_Trichopoda_pennipes_isolate_NS2899_ptg000014l,_whole_genome_shotgun_sequence	AUGUSTUS	exon	624898	625565	.	+	.	ID=g2999.t1.exon2;Parent=g2999.t1;
JASKUP010000014.1_Trichopoda_pennipes_isolate_NS2899_ptg000014l,_whole_genome_shotgun_sequence	AUGUSTUS	intron	625566	626100	1	+	.	ID=g2999.t1.intron2;Parent=g2999.t1;
JASKUP010000014.1_Trichopoda_pennipes_isolate_NS2899_ptg000014l,_whole_genome_shotgun_sequence	AUGUSTUS	CDS	626101	626787	1	+	0	ID=g2999.t1.CDS3;Parent=g2999.t1;
JASKUP010000014.1_Trichopoda_pennipes_isolate_NS2899_ptg000014l,_whole_genome_shotgun_sequence	AUGUSTUS	exon	626101	626787	.	+	.	ID=g2999.t1.exon3;Parent=g2999.t1;
JASKUP010000014.1_Trichopoda_pennipes_isolate_NS2899_ptg000014l,_whole_genome_shotgun_sequence	AUGUSTUS	stop_codon	626785	626787	.	+	0	ID=g2999.t1.stop1;Parent=g2999.t1;
JASKUP010000014.1_Trichopoda_pennipes_isolate_NS2899_ptg000014l,_whole_genome_shotgun_sequence	AUGUSTUS	gene	632832	633560	.	-	.	ID=g3000;
JASKUP010000014.1_Trichopoda_pennipes_isolate_NS2899_ptg000014l,_whole_genome_shotgun_sequence	AUGUSTUS	mRNA	632832	633560	1	-	.	ID=g3000.t1;Parent=g3000;
JASKUP010000014.1_Trichopoda_pennipes_isolate_NS2899_ptg000014l,_whole_genome_shotgun_sequence	AUGUSTUS	stop_codon	632832	632834	.	-	0	ID=g3000.t1.stop1;Parent=g3000.t1;
JASKUP010000014.1_Trichopoda_pennipes_isolate_NS2899_ptg000014l,_whole_genome_shotgun_sequence	AUGUSTUS	CDS	632832	633560	1	-	0	ID=g3000.t1.CDS1;Parent=g3000.t1;
JASKUP010000014.1_Trichopoda_pennipes_isolate_NS2899_ptg000014l,_whole_genome_shotgun_sequence	AUGUSTUS	exon	632832	633560	.	-	.	ID=g3000.t1.exon1;Parent=g3000.t1;
JASKUP010000014.1_Trichopoda_pennipes_isolate_NS2899_ptg000014l,_whole_genome_shotgun_sequence	AUGUSTUS	start_codon	633558	633560	.	-	0	ID=g3000.t1.start1;Parent=g3000.t1;
JASKUP010000014.1_Trichopoda_pennipes_isolate_NS2899_ptg000014l,_whole_genome_shotgun_sequence	GeneMark.hmm3	gene	676183	676676	.	-	.	ID=g3001;
JASKUP010000014.1_Trichopoda_pennipes_isolate_NS2899_ptg000014l,_whole_genome_shotgun_sequence	GeneMark.hmm3	mRNA	676183	676676	.	-	.	ID=g3001.t1;Parent=g3001;
JASKUP010000014.1_Trichopoda_pennipes_isolate_NS2899_ptg000014l,_whole_genome_shotgun_sequence	GeneMark.hmm3	stop_codon	676183	676185	.	-	0	ID=g3001.t1.stop1;Parent=g3001.t1;
JASKUP010000014.1_Trichopoda_pennipes_isolate_NS2899_ptg000014l,_whole_genome_shotgun_sequence	GeneMark.hmm3	CDS	676183	676309	.	-	1	ID=g3001.t1.CDS1;Parent=g3001.t1;
JASKUP010000014.1_Trichopoda_pennipes_isolate_NS2899_ptg000014l,_whole_genome_shotgun_sequence	GeneMark.hmm3	exon	676183	676309	0	-	.	ID=g3001.t1.exon1;Parent=g3001.t1;
JASKUP010000014.1_Trichopoda_pennipes_isolate_NS2899_ptg000014l,_whole_genome_shotgun_sequence	GeneMark.hmm3	intron	676310	676359	.	-	2	ID=g3001.t1.intron1;Parent=g3001.t1;
JASKUP010000014.1_Trichopoda_pennipes_isolate_NS2899_ptg000014l,_whole_genome_shotgun_sequence	GeneMark.hmm3	CDS	676360	676576	.	-	2	ID=g3001.t1.CDS2;Parent=g3001.t1;
JASKUP010000014.1_Trichopoda_pennipes_isolate_NS2899_ptg000014l,_whole_genome_shotgun_sequence	GeneMark.hmm3	exon	676360	676576	0	-	.	ID=g3001.t1.exon2;Parent=g3001.t1;
JASKUP010000014.1_Trichopoda_pennipes_isolate_NS2899_ptg000014l,_whole_genome_shotgun_sequence	GeneMark.hmm3	intron	676577	676672	.	-	0	ID=g3001.t1.intron2;Parent=g3001.t1;
JASKUP010000014.1_Trichopoda_pennipes_isolate_NS2899_ptg000014l,_whole_genome_shotgun_sequence	GeneMark.hmm3	CDS	676673	676676	.	-	0	ID=g3001.t1.CDS3;Parent=g3001.t1;
JASKUP010000014.1_Trichopoda_pennipes_isolate_NS2899_ptg000014l,_whole_genome_shotgun_sequence	GeneMark.hmm3	exon	676673	676676	0	-	.	ID=g3001.t1.exon3;Parent=g3001.t1;
JASKUP010000014.1_Trichopoda_pennipes_isolate_NS2899_ptg000014l,_whole_genome_shotgun_sequence	GeneMark.hmm3	start_codon	676674	676676	.	-	0	ID=g3001.t1.start1;Parent=g3001.t1;
JASKUP010000014.1_Trichopoda_pennipes_isolate_NS2899_ptg000014l,_whole_genome_shotgun_sequence	AUGUSTUS	gene	680008	695305	.	+	.	ID=g3002;
JASKUP010000014.1_Trichopoda_pennipes_isolate_NS2899_ptg000014l,_whole_genome_shotgun_sequence	AUGUSTUS	mRNA	680008	695305	0.43	+	.	ID=g3002.t1;Parent=g3002;
JASKUP010000014.1_Trichopoda_pennipes_isolate_NS2899_ptg000014l,_whole_genome_shotgun_sequence	AUGUSTUS	start_codon	680008	680010	.	+	0	ID=g3002.t1.start1;Parent=g3002.t1;
JASKUP010000014.1_Trichopoda_pennipes_isolate_NS2899_ptg000014l,_whole_genome_shotgun_sequence	AUGUSTUS	CDS	680008	680037	0.43	+	0	ID=g3002.t1.CDS1;Parent=g3002.t1;
JASKUP010000014.1_Trichopoda_pennipes_isolate_NS2899_ptg000014l,_whole_genome_shotgun_sequence	AUGUSTUS	exon	680008	680037	.	+	.	ID=g3002.t1.exon1;Parent=g3002.t1;
JASKUP010000014.1_Trichopoda_pennipes_isolate_NS2899_ptg000014l,_whole_genome_shotgun_sequence	AUGUSTUS	intron	680038	687285	0.44	+	.	ID=g3002.t1.intron1;Parent=g3002.t1;
JASKUP010000014.1_Trichopoda_pennipes_isolate_NS2899_ptg000014l,_whole_genome_shotgun_sequence	AUGUSTUS	CDS	687286	687459	1	+	0	ID=g3002.t1.CDS2;Parent=g3002.t1;
JASKUP010000014.1_Trichopoda_pennipes_isolate_NS2899_ptg000014l,_whole_genome_shotgun_sequence	AUGUSTUS	exon	687286	687459	.	+	.	ID=g3002.t1.exon2;Parent=g3002.t1;
JASKUP010000014.1_Trichopoda_pennipes_isolate_NS2899_ptg000014l,_whole_genome_shotgun_sequence	AUGUSTUS	intron	687460	687566	1	+	.	ID=g3002.t1.intron2;Parent=g3002.t1;
JASKUP010000014.1_Trichopoda_pennipes_isolate_NS2899_ptg000014l,_whole_genome_shotgun_sequence	AUGUSTUS	CDS	687567	687728	1	+	0	ID=g3002.t1.CDS3;Parent=g3002.t1;
JASKUP010000014.1_Trichopoda_pennipes_isolate_NS2899_ptg000014l,_whole_genome_shotgun_sequence	AUGUSTUS	exon	687567	687728	.	+	.	ID=g3002.t1.exon3;Parent=g3002.t1;
JASKUP010000014.1_Trichopoda_pennipes_isolate_NS2899_ptg000014l,_whole_genome_shotgun_sequence	AUGUSTUS	intron	687729	690383	1	+	.	ID=g3002.t1.intron3;Parent=g3002.t1;
JASKUP010000014.1_Trichopoda_pennipes_isolate_NS2899_ptg000014l,_whole_genome_shotgun_sequence	AUGUSTUS	CDS	690384	690578	1	+	0	ID=g3002.t1.CDS4;Parent=g3002.t1;
JASKUP010000014.1_Trichopoda_pennipes_isolate_NS2899_ptg000014l,_whole_genome_shotgun_sequence	AUGUSTUS	exon	690384	690578	.	+	.	ID=g3002.t1.exon4;Parent=g3002.t1;
JASKUP010000014.1_Trichopoda_pennipes_isolate_NS2899_ptg000014l,_whole_genome_shotgun_sequence	AUGUSTUS	intron	690579	695233	1	+	.	ID=g3002.t1.intron4;Parent=g3002.t1;
JASKUP010000014.1_Trichopoda_pennipes_isolate_NS2899_ptg000014l,_whole_genome_shotgun_sequence	AUGUSTUS	CDS	695234	695305	1	+	0	ID=g3002.t1.CDS5;Parent=g3002.t1;
JASKUP010000014.1_Trichopoda_pennipes_isolate_NS2899_ptg000014l,_whole_genome_shotgun_sequence	AUGUSTUS	exon	695234	695305	.	+	.	ID=g3002.t1.exon5;Parent=g3002.t1;
JASKUP010000014.1_Trichopoda_pennipes_isolate_NS2899_ptg000014l,_whole_genome_shotgun_sequence	AUGUSTUS	stop_codon	695303	695305	.	+	0	ID=g3002.t1.stop1;Parent=g3002.t1;
JASKUP010000014.1_Trichopoda_pennipes_isolate_NS2899_ptg000014l,_whole_genome_shotgun_sequence	AUGUSTUS	gene	750308	752644	.	+	.	ID=g3003;
JASKUP010000014.1_Trichopoda_pennipes_isolate_NS2899_ptg000014l,_whole_genome_shotgun_sequence	AUGUSTUS	mRNA	750308	752644	0.42	+	.	ID=g3003.t1;Parent=g3003;
JASKUP010000014.1_Trichopoda_pennipes_isolate_NS2899_ptg000014l,_whole_genome_shotgun_sequence	AUGUSTUS	start_codon	750308	750310	.	+	0	ID=g3003.t1.start1;Parent=g3003.t1;
JASKUP010000014.1_Trichopoda_pennipes_isolate_NS2899_ptg000014l,_whole_genome_shotgun_sequence	AUGUSTUS	CDS	750308	750355	0.42	+	0	ID=g3003.t1.CDS1;Parent=g3003.t1;
JASKUP010000014.1_Trichopoda_pennipes_isolate_NS2899_ptg000014l,_whole_genome_shotgun_sequence	AUGUSTUS	exon	750308	750355	.	+	.	ID=g3003.t1.exon1;Parent=g3003.t1;
JASKUP010000014.1_Trichopoda_pennipes_isolate_NS2899_ptg000014l,_whole_genome_shotgun_sequence	AUGUSTUS	intron	750356	751730	0.53	+	.	ID=g3003.t1.intron1;Parent=g3003.t1;
JASKUP010000014.1_Trichopoda_pennipes_isolate_NS2899_ptg000014l,_whole_genome_shotgun_sequence	AUGUSTUS	CDS	751731	751892	1	+	0	ID=g3003.t1.CDS2;Parent=g3003.t1;
JASKUP010000014.1_Trichopoda_pennipes_isolate_NS2899_ptg000014l,_whole_genome_shotgun_sequence	AUGUSTUS	exon	751731	751892	.	+	.	ID=g3003.t1.exon2;Parent=g3003.t1;
JASKUP010000014.1_Trichopoda_pennipes_isolate_NS2899_ptg000014l,_whole_genome_shotgun_sequence	AUGUSTUS	intron	751893	751966	1	+	.	ID=g3003.t1.intron2;Parent=g3003.t1;
JASKUP010000014.1_Trichopoda_pennipes_isolate_NS2899_ptg000014l,_whole_genome_shotgun_sequence	AUGUSTUS	CDS	751967	752146	1	+	0	ID=g3003.t1.CDS3;Parent=g3003.t1;
JASKUP010000014.1_Trichopoda_pennipes_isolate_NS2899_ptg000014l,_whole_genome_shotgun_sequence	AUGUSTUS	exon	751967	752146	.	+	.	ID=g3003.t1.exon3;Parent=g3003.t1;
JASKUP010000014.1_Trichopoda_pennipes_isolate_NS2899_ptg000014l,_whole_genome_shotgun_sequence	AUGUSTUS	intron	752147	752236	1	+	.	ID=g3003.t1.intron3;Parent=g3003.t1;
JASKUP010000014.1_Trichopoda_pennipes_isolate_NS2899_ptg000014l,_whole_genome_shotgun_sequence	AUGUSTUS	CDS	752237	752410	1	+	0	ID=g3003.t1.CDS4;Parent=g3003.t1;
JASKUP010000014.1_Trichopoda_pennipes_isolate_NS2899_ptg000014l,_whole_genome_shotgun_sequence	AUGUSTUS	exon	752237	752410	.	+	.	ID=g3003.t1.exon4;Parent=g3003.t1;
JASKUP010000014.1_Trichopoda_pennipes_isolate_NS2899_ptg000014l,_whole_genome_shotgun_sequence	AUGUSTUS	intron	752411	752563	1	+	.	ID=g3003.t1.intron4;Parent=g3003.t1;
JASKUP010000014.1_Trichopoda_pennipes_isolate_NS2899_ptg000014l,_whole_genome_shotgun_sequence	AUGUSTUS	CDS	752564	752644	1	+	0	ID=g3003.t1.CDS5;Parent=g3003.t1;
JASKUP010000014.1_Trichopoda_pennipes_isolate_NS2899_ptg000014l,_whole_genome_shotgun_sequence	AUGUSTUS	exon	752564	752644	.	+	.	ID=g3003.t1.exon5;Parent=g3003.t1;
JASKUP010000014.1_Trichopoda_pennipes_isolate_NS2899_ptg000014l,_whole_genome_shotgun_sequence	AUGUSTUS	stop_codon	752642	752644	.	+	0	ID=g3003.t1.stop1;Parent=g3003.t1;
JASKUP010000014.1_Trichopoda_pennipes_isolate_NS2899_ptg000014l,_whole_genome_shotgun_sequence	AUGUSTUS	gene	765100	771379	.	+	.	ID=g3004;
JASKUP010000014.1_Trichopoda_pennipes_isolate_NS2899_ptg000014l,_whole_genome_shotgun_sequence	AUGUSTUS	mRNA	765100	771379	1	+	.	ID=g3004.t1;Parent=g3004;
JASKUP010000014.1_Trichopoda_pennipes_isolate_NS2899_ptg000014l,_whole_genome_shotgun_sequence	AUGUSTUS	start_codon	765100	765102	.	+	0	ID=g3004.t1.start1;Parent=g3004.t1;
JASKUP010000014.1_Trichopoda_pennipes_isolate_NS2899_ptg000014l,_whole_genome_shotgun_sequence	AUGUSTUS	CDS	765100	765159	1	+	0	ID=g3004.t1.CDS1;Parent=g3004.t1;
JASKUP010000014.1_Trichopoda_pennipes_isolate_NS2899_ptg000014l,_whole_genome_shotgun_sequence	AUGUSTUS	exon	765100	765159	.	+	.	ID=g3004.t1.exon1;Parent=g3004.t1;
JASKUP010000014.1_Trichopoda_pennipes_isolate_NS2899_ptg000014l,_whole_genome_shotgun_sequence	AUGUSTUS	intron	765160	769869	1	+	.	ID=g3004.t1.intron1;Parent=g3004.t1;
JASKUP010000014.1_Trichopoda_pennipes_isolate_NS2899_ptg000014l,_whole_genome_shotgun_sequence	AUGUSTUS	CDS	769870	770052	1	+	0	ID=g3004.t1.CDS2;Parent=g3004.t1;
JASKUP010000014.1_Trichopoda_pennipes_isolate_NS2899_ptg000014l,_whole_genome_shotgun_sequence	AUGUSTUS	exon	769870	770052	.	+	.	ID=g3004.t1.exon2;Parent=g3004.t1;
JASKUP010000014.1_Trichopoda_pennipes_isolate_NS2899_ptg000014l,_whole_genome_shotgun_sequence	AUGUSTUS	intron	770053	770122	1	+	.	ID=g3004.t1.intron2;Parent=g3004.t1;
JASKUP010000014.1_Trichopoda_pennipes_isolate_NS2899_ptg000014l,_whole_genome_shotgun_sequence	AUGUSTUS	CDS	770123	770290	1	+	0	ID=g3004.t1.CDS3;Parent=g3004.t1;
JASKUP010000014.1_Trichopoda_pennipes_isolate_NS2899_ptg000014l,_whole_genome_shotgun_sequence	AUGUSTUS	exon	770123	770290	.	+	.	ID=g3004.t1.exon3;Parent=g3004.t1;
JASKUP010000014.1_Trichopoda_pennipes_isolate_NS2899_ptg000014l,_whole_genome_shotgun_sequence	AUGUSTUS	intron	770291	771024	1	+	.	ID=g3004.t1.intron3;Parent=g3004.t1;
JASKUP010000014.1_Trichopoda_pennipes_isolate_NS2899_ptg000014l,_whole_genome_shotgun_sequence	AUGUSTUS	CDS	771025	771222	1	+	0	ID=g3004.t1.CDS4;Parent=g3004.t1;
JASKUP010000014.1_Trichopoda_pennipes_isolate_NS2899_ptg000014l,_whole_genome_shotgun_sequence	AUGUSTUS	exon	771025	771222	.	+	.	ID=g3004.t1.exon4;Parent=g3004.t1;
JASKUP010000014.1_Trichopoda_pennipes_isolate_NS2899_ptg000014l,_whole_genome_shotgun_sequence	AUGUSTUS	intron	771223	771301	1	+	.	ID=g3004.t1.intron4;Parent=g3004.t1;
JASKUP010000014.1_Trichopoda_pennipes_isolate_NS2899_ptg000014l,_whole_genome_shotgun_sequence	AUGUSTUS	CDS	771302	771379	1	+	0	ID=g3004.t1.CDS5;Parent=g3004.t1;
JASKUP010000014.1_Trichopoda_pennipes_isolate_NS2899_ptg000014l,_whole_genome_shotgun_sequence	AUGUSTUS	exon	771302	771379	.	+	.	ID=g3004.t1.exon5;Parent=g3004.t1;
JASKUP010000014.1_Trichopoda_pennipes_isolate_NS2899_ptg000014l,_whole_genome_shotgun_sequence	AUGUSTUS	stop_codon	771377	771379	.	+	0	ID=g3004.t1.stop1;Parent=g3004.t1;
JASKUP010000014.1_Trichopoda_pennipes_isolate_NS2899_ptg000014l,_whole_genome_shotgun_sequence	GeneMark.hmm3	mRNA	769795	771379	.	+	.	ID=g3004.t2;Parent=g3004;
JASKUP010000014.1_Trichopoda_pennipes_isolate_NS2899_ptg000014l,_whole_genome_shotgun_sequence	GeneMark.hmm3	start_codon	769795	769797	.	+	0	ID=g3004.t2.start1;Parent=g3004.t2;
JASKUP010000014.1_Trichopoda_pennipes_isolate_NS2899_ptg000014l,_whole_genome_shotgun_sequence	GeneMark.hmm3	CDS	769795	770052	.	+	0	ID=g3004.t2.CDS1;Parent=g3004.t2;
JASKUP010000014.1_Trichopoda_pennipes_isolate_NS2899_ptg000014l,_whole_genome_shotgun_sequence	GeneMark.hmm3	exon	769795	770052	0	+	.	ID=g3004.t2.exon1;Parent=g3004.t2;
JASKUP010000014.1_Trichopoda_pennipes_isolate_NS2899_ptg000014l,_whole_genome_shotgun_sequence	GeneMark.hmm3	intron	770053	770122	.	+	0	ID=g3004.t2.intron1;Parent=g3004.t2;
JASKUP010000014.1_Trichopoda_pennipes_isolate_NS2899_ptg000014l,_whole_genome_shotgun_sequence	GeneMark.hmm3	CDS	770123	770290	.	+	0	ID=g3004.t2.CDS2;Parent=g3004.t2;
JASKUP010000014.1_Trichopoda_pennipes_isolate_NS2899_ptg000014l,_whole_genome_shotgun_sequence	GeneMark.hmm3	exon	770123	770290	0	+	.	ID=g3004.t2.exon2;Parent=g3004.t2;
JASKUP010000014.1_Trichopoda_pennipes_isolate_NS2899_ptg000014l,_whole_genome_shotgun_sequence	GeneMark.hmm3	intron	770291	771024	.	+	0	ID=g3004.t2.intron2;Parent=g3004.t2;
JASKUP010000014.1_Trichopoda_pennipes_isolate_NS2899_ptg000014l,_whole_genome_shotgun_sequence	GeneMark.hmm3	CDS	771025	771222	.	+	0	ID=g3004.t2.CDS3;Parent=g3004.t2;
JASKUP010000014.1_Trichopoda_pennipes_isolate_NS2899_ptg000014l,_whole_genome_shotgun_sequence	GeneMark.hmm3	exon	771025	771222	0	+	.	ID=g3004.t2.exon3;Parent=g3004.t2;
JASKUP010000014.1_Trichopoda_pennipes_isolate_NS2899_ptg000014l,_whole_genome_shotgun_sequence	GeneMark.hmm3	intron	771223	771301	.	+	0	ID=g3004.t2.intron3;Parent=g3004.t2;
JASKUP010000014.1_Trichopoda_pennipes_isolate_NS2899_ptg000014l,_whole_genome_shotgun_sequence	GeneMark.hmm3	CDS	771302	771379	.	+	0	ID=g3004.t2.CDS4;Parent=g3004.t2;
JASKUP010000014.1_Trichopoda_pennipes_isolate_NS2899_ptg000014l,_whole_genome_shotgun_sequence	GeneMark.hmm3	exon	771302	771379	0	+	.	ID=g3004.t2.exon4;Parent=g3004.t2;
JASKUP010000014.1_Trichopoda_pennipes_isolate_NS2899_ptg000014l,_whole_genome_shotgun_sequence	GeneMark.hmm3	stop_codon	771377	771379	.	+	0	ID=g3004.t2.stop1;Parent=g3004.t2;
JASKUP010000014.1_Trichopoda_pennipes_isolate_NS2899_ptg000014l,_whole_genome_shotgun_sequence	AUGUSTUS	gene	776589	786665	.	+	.	ID=g3005;
JASKUP010000014.1_Trichopoda_pennipes_isolate_NS2899_ptg000014l,_whole_genome_shotgun_sequence	AUGUSTUS	mRNA	776589	786665	1	+	.	ID=g3005.t1;Parent=g3005;
JASKUP010000014.1_Trichopoda_pennipes_isolate_NS2899_ptg000014l,_whole_genome_shotgun_sequence	AUGUSTUS	start_codon	776589	776591	.	+	0	ID=g3005.t1.start1;Parent=g3005.t1;
JASKUP010000014.1_Trichopoda_pennipes_isolate_NS2899_ptg000014l,_whole_genome_shotgun_sequence	AUGUSTUS	CDS	776589	776648	1	+	0	ID=g3005.t1.CDS1;Parent=g3005.t1;
JASKUP010000014.1_Trichopoda_pennipes_isolate_NS2899_ptg000014l,_whole_genome_shotgun_sequence	AUGUSTUS	exon	776589	776648	.	+	.	ID=g3005.t1.exon1;Parent=g3005.t1;
JASKUP010000014.1_Trichopoda_pennipes_isolate_NS2899_ptg000014l,_whole_genome_shotgun_sequence	AUGUSTUS	intron	776649	785756	1	+	.	ID=g3005.t1.intron1;Parent=g3005.t1;
JASKUP010000014.1_Trichopoda_pennipes_isolate_NS2899_ptg000014l,_whole_genome_shotgun_sequence	AUGUSTUS	CDS	785757	785939	1	+	0	ID=g3005.t1.CDS2;Parent=g3005.t1;
JASKUP010000014.1_Trichopoda_pennipes_isolate_NS2899_ptg000014l,_whole_genome_shotgun_sequence	AUGUSTUS	exon	785757	785939	.	+	.	ID=g3005.t1.exon2;Parent=g3005.t1;
JASKUP010000014.1_Trichopoda_pennipes_isolate_NS2899_ptg000014l,_whole_genome_shotgun_sequence	AUGUSTUS	intron	785940	786087	1	+	.	ID=g3005.t1.intron2;Parent=g3005.t1;
JASKUP010000014.1_Trichopoda_pennipes_isolate_NS2899_ptg000014l,_whole_genome_shotgun_sequence	AUGUSTUS	CDS	786088	786252	1	+	0	ID=g3005.t1.CDS3;Parent=g3005.t1;
JASKUP010000014.1_Trichopoda_pennipes_isolate_NS2899_ptg000014l,_whole_genome_shotgun_sequence	AUGUSTUS	exon	786088	786252	.	+	.	ID=g3005.t1.exon3;Parent=g3005.t1;
JASKUP010000014.1_Trichopoda_pennipes_isolate_NS2899_ptg000014l,_whole_genome_shotgun_sequence	AUGUSTUS	intron	786253	786311	1	+	.	ID=g3005.t1.intron3;Parent=g3005.t1;
JASKUP010000014.1_Trichopoda_pennipes_isolate_NS2899_ptg000014l,_whole_genome_shotgun_sequence	AUGUSTUS	CDS	786312	786509	1	+	0	ID=g3005.t1.CDS4;Parent=g3005.t1;
JASKUP010000014.1_Trichopoda_pennipes_isolate_NS2899_ptg000014l,_whole_genome_shotgun_sequence	AUGUSTUS	exon	786312	786509	.	+	.	ID=g3005.t1.exon4;Parent=g3005.t1;
JASKUP010000014.1_Trichopoda_pennipes_isolate_NS2899_ptg000014l,_whole_genome_shotgun_sequence	AUGUSTUS	intron	786510	786584	1	+	.	ID=g3005.t1.intron4;Parent=g3005.t1;
JASKUP010000014.1_Trichopoda_pennipes_isolate_NS2899_ptg000014l,_whole_genome_shotgun_sequence	AUGUSTUS	CDS	786585	786665	1	+	0	ID=g3005.t1.CDS5;Parent=g3005.t1;
JASKUP010000014.1_Trichopoda_pennipes_isolate_NS2899_ptg000014l,_whole_genome_shotgun_sequence	AUGUSTUS	exon	786585	786665	.	+	.	ID=g3005.t1.exon5;Parent=g3005.t1;
JASKUP010000014.1_Trichopoda_pennipes_isolate_NS2899_ptg000014l,_whole_genome_shotgun_sequence	AUGUSTUS	stop_codon	786663	786665	.	+	0	ID=g3005.t1.stop1;Parent=g3005.t1;
JASKUP010000014.1_Trichopoda_pennipes_isolate_NS2899_ptg000014l,_whole_genome_shotgun_sequence	AUGUSTUS	gene	811970	812867	.	+	.	ID=g3006;
JASKUP010000014.1_Trichopoda_pennipes_isolate_NS2899_ptg000014l,_whole_genome_shotgun_sequence	AUGUSTUS	mRNA	811970	812867	0.47	+	.	ID=g3006.t1;Parent=g3006;
JASKUP010000014.1_Trichopoda_pennipes_isolate_NS2899_ptg000014l,_whole_genome_shotgun_sequence	AUGUSTUS	start_codon	811970	811972	.	+	0	ID=g3006.t1.start1;Parent=g3006.t1;
JASKUP010000014.1_Trichopoda_pennipes_isolate_NS2899_ptg000014l,_whole_genome_shotgun_sequence	AUGUSTUS	CDS	811970	811996	0.47	+	0	ID=g3006.t1.CDS1;Parent=g3006.t1;
JASKUP010000014.1_Trichopoda_pennipes_isolate_NS2899_ptg000014l,_whole_genome_shotgun_sequence	AUGUSTUS	exon	811970	811996	.	+	.	ID=g3006.t1.exon1;Parent=g3006.t1;
JASKUP010000014.1_Trichopoda_pennipes_isolate_NS2899_ptg000014l,_whole_genome_shotgun_sequence	AUGUSTUS	intron	811997	812072	0.47	+	.	ID=g3006.t1.intron1;Parent=g3006.t1;
JASKUP010000014.1_Trichopoda_pennipes_isolate_NS2899_ptg000014l,_whole_genome_shotgun_sequence	AUGUSTUS	CDS	812073	812234	1	+	0	ID=g3006.t1.CDS2;Parent=g3006.t1;
JASKUP010000014.1_Trichopoda_pennipes_isolate_NS2899_ptg000014l,_whole_genome_shotgun_sequence	AUGUSTUS	exon	812073	812234	.	+	.	ID=g3006.t1.exon2;Parent=g3006.t1;
JASKUP010000014.1_Trichopoda_pennipes_isolate_NS2899_ptg000014l,_whole_genome_shotgun_sequence	AUGUSTUS	intron	812235	812301	1	+	.	ID=g3006.t1.intron2;Parent=g3006.t1;
JASKUP010000014.1_Trichopoda_pennipes_isolate_NS2899_ptg000014l,_whole_genome_shotgun_sequence	AUGUSTUS	CDS	812302	812463	1	+	0	ID=g3006.t1.CDS3;Parent=g3006.t1;
JASKUP010000014.1_Trichopoda_pennipes_isolate_NS2899_ptg000014l,_whole_genome_shotgun_sequence	AUGUSTUS	exon	812302	812463	.	+	.	ID=g3006.t1.exon3;Parent=g3006.t1;
JASKUP010000014.1_Trichopoda_pennipes_isolate_NS2899_ptg000014l,_whole_genome_shotgun_sequence	AUGUSTUS	intron	812464	812530	1	+	.	ID=g3006.t1.intron3;Parent=g3006.t1;
JASKUP010000014.1_Trichopoda_pennipes_isolate_NS2899_ptg000014l,_whole_genome_shotgun_sequence	AUGUSTUS	CDS	812531	812731	1	+	0	ID=g3006.t1.CDS4;Parent=g3006.t1;
JASKUP010000014.1_Trichopoda_pennipes_isolate_NS2899_ptg000014l,_whole_genome_shotgun_sequence	AUGUSTUS	exon	812531	812731	.	+	.	ID=g3006.t1.exon4;Parent=g3006.t1;
JASKUP010000014.1_Trichopoda_pennipes_isolate_NS2899_ptg000014l,_whole_genome_shotgun_sequence	AUGUSTUS	intron	812732	812786	1	+	.	ID=g3006.t1.intron4;Parent=g3006.t1;
JASKUP010000014.1_Trichopoda_pennipes_isolate_NS2899_ptg000014l,_whole_genome_shotgun_sequence	AUGUSTUS	CDS	812787	812867	1	+	0	ID=g3006.t1.CDS5;Parent=g3006.t1;
JASKUP010000014.1_Trichopoda_pennipes_isolate_NS2899_ptg000014l,_whole_genome_shotgun_sequence	AUGUSTUS	exon	812787	812867	.	+	.	ID=g3006.t1.exon5;Parent=g3006.t1;
JASKUP010000014.1_Trichopoda_pennipes_isolate_NS2899_ptg000014l,_whole_genome_shotgun_sequence	AUGUSTUS	stop_codon	812865	812867	.	+	0	ID=g3006.t1.stop1;Parent=g3006.t1;
JASKUP010000014.1_Trichopoda_pennipes_isolate_NS2899_ptg000014l,_whole_genome_shotgun_sequence	AUGUSTUS	gene	821627	833023	.	+	.	ID=g3007;
JASKUP010000014.1_Trichopoda_pennipes_isolate_NS2899_ptg000014l,_whole_genome_shotgun_sequence	AUGUSTUS	mRNA	821627	833023	1	+	.	ID=g3007.t1;Parent=g3007;
JASKUP010000014.1_Trichopoda_pennipes_isolate_NS2899_ptg000014l,_whole_genome_shotgun_sequence	AUGUSTUS	start_codon	821627	821629	.	+	0	ID=g3007.t1.start1;Parent=g3007.t1;
JASKUP010000014.1_Trichopoda_pennipes_isolate_NS2899_ptg000014l,_whole_genome_shotgun_sequence	AUGUSTUS	CDS	821627	821686	1	+	0	ID=g3007.t1.CDS1;Parent=g3007.t1;
JASKUP010000014.1_Trichopoda_pennipes_isolate_NS2899_ptg000014l,_whole_genome_shotgun_sequence	AUGUSTUS	exon	821627	821686	.	+	.	ID=g3007.t1.exon1;Parent=g3007.t1;
JASKUP010000014.1_Trichopoda_pennipes_isolate_NS2899_ptg000014l,_whole_genome_shotgun_sequence	AUGUSTUS	intron	821687	830035	1	+	.	ID=g3007.t1.intron1;Parent=g3007.t1;
JASKUP010000014.1_Trichopoda_pennipes_isolate_NS2899_ptg000014l,_whole_genome_shotgun_sequence	AUGUSTUS	CDS	830036	830194	1	+	0	ID=g3007.t1.CDS2;Parent=g3007.t1;
JASKUP010000014.1_Trichopoda_pennipes_isolate_NS2899_ptg000014l,_whole_genome_shotgun_sequence	AUGUSTUS	exon	830036	830194	.	+	.	ID=g3007.t1.exon2;Parent=g3007.t1;
JASKUP010000014.1_Trichopoda_pennipes_isolate_NS2899_ptg000014l,_whole_genome_shotgun_sequence	AUGUSTUS	intron	830195	830274	1	+	.	ID=g3007.t1.intron2;Parent=g3007.t1;
JASKUP010000014.1_Trichopoda_pennipes_isolate_NS2899_ptg000014l,_whole_genome_shotgun_sequence	AUGUSTUS	CDS	830275	830436	1	+	0	ID=g3007.t1.CDS3;Parent=g3007.t1;
JASKUP010000014.1_Trichopoda_pennipes_isolate_NS2899_ptg000014l,_whole_genome_shotgun_sequence	AUGUSTUS	exon	830275	830436	.	+	.	ID=g3007.t1.exon3;Parent=g3007.t1;
JASKUP010000014.1_Trichopoda_pennipes_isolate_NS2899_ptg000014l,_whole_genome_shotgun_sequence	AUGUSTUS	intron	830437	832684	1	+	.	ID=g3007.t1.intron3;Parent=g3007.t1;
JASKUP010000014.1_Trichopoda_pennipes_isolate_NS2899_ptg000014l,_whole_genome_shotgun_sequence	AUGUSTUS	CDS	832685	832879	1	+	0	ID=g3007.t1.CDS4;Parent=g3007.t1;
JASKUP010000014.1_Trichopoda_pennipes_isolate_NS2899_ptg000014l,_whole_genome_shotgun_sequence	AUGUSTUS	exon	832685	832879	.	+	.	ID=g3007.t1.exon4;Parent=g3007.t1;
JASKUP010000014.1_Trichopoda_pennipes_isolate_NS2899_ptg000014l,_whole_genome_shotgun_sequence	AUGUSTUS	intron	832880	832951	1	+	.	ID=g3007.t1.intron4;Parent=g3007.t1;
JASKUP010000014.1_Trichopoda_pennipes_isolate_NS2899_ptg000014l,_whole_genome_shotgun_sequence	AUGUSTUS	CDS	832952	833023	1	+	0	ID=g3007.t1.CDS5;Parent=g3007.t1;
JASKUP010000014.1_Trichopoda_pennipes_isolate_NS2899_ptg000014l,_whole_genome_shotgun_sequence	AUGUSTUS	exon	832952	833023	.	+	.	ID=g3007.t1.exon5;Parent=g3007.t1;
JASKUP010000014.1_Trichopoda_pennipes_isolate_NS2899_ptg000014l,_whole_genome_shotgun_sequence	AUGUSTUS	stop_codon	833021	833023	.	+	0	ID=g3007.t1.stop1;Parent=g3007.t1;
JASKUP010000014.1_Trichopoda_pennipes_isolate_NS2899_ptg000014l,_whole_genome_shotgun_sequence	AUGUSTUS	gene	862312	873452	.	+	.	ID=g3008;
JASKUP010000014.1_Trichopoda_pennipes_isolate_NS2899_ptg000014l,_whole_genome_shotgun_sequence	AUGUSTUS	mRNA	872675	873452	0.47	+	.	ID=g3008.t1;Parent=g3008;
JASKUP010000014.1_Trichopoda_pennipes_isolate_NS2899_ptg000014l,_whole_genome_shotgun_sequence	AUGUSTUS	start_codon	872675	872677	.	+	0	ID=g3008.t1.start1;Parent=g3008.t1;
JASKUP010000014.1_Trichopoda_pennipes_isolate_NS2899_ptg000014l,_whole_genome_shotgun_sequence	AUGUSTUS	CDS	872675	872785	0.47	+	0	ID=g3008.t1.CDS1;Parent=g3008.t1;
JASKUP010000014.1_Trichopoda_pennipes_isolate_NS2899_ptg000014l,_whole_genome_shotgun_sequence	AUGUSTUS	exon	872675	872785	.	+	.	ID=g3008.t1.exon1;Parent=g3008.t1;
JASKUP010000014.1_Trichopoda_pennipes_isolate_NS2899_ptg000014l,_whole_genome_shotgun_sequence	AUGUSTUS	intron	872786	872856	1	+	.	ID=g3008.t1.intron1;Parent=g3008.t1;
JASKUP010000014.1_Trichopoda_pennipes_isolate_NS2899_ptg000014l,_whole_genome_shotgun_sequence	AUGUSTUS	CDS	872857	873012	1	+	0	ID=g3008.t1.CDS2;Parent=g3008.t1;
JASKUP010000014.1_Trichopoda_pennipes_isolate_NS2899_ptg000014l,_whole_genome_shotgun_sequence	AUGUSTUS	exon	872857	873012	.	+	.	ID=g3008.t1.exon2;Parent=g3008.t1;
JASKUP010000014.1_Trichopoda_pennipes_isolate_NS2899_ptg000014l,_whole_genome_shotgun_sequence	AUGUSTUS	intron	873013	873085	1	+	.	ID=g3008.t1.intron2;Parent=g3008.t1;
JASKUP010000014.1_Trichopoda_pennipes_isolate_NS2899_ptg000014l,_whole_genome_shotgun_sequence	AUGUSTUS	CDS	873086	873283	1	+	0	ID=g3008.t1.CDS3;Parent=g3008.t1;
JASKUP010000014.1_Trichopoda_pennipes_isolate_NS2899_ptg000014l,_whole_genome_shotgun_sequence	AUGUSTUS	exon	873086	873283	.	+	.	ID=g3008.t1.exon3;Parent=g3008.t1;
JASKUP010000014.1_Trichopoda_pennipes_isolate_NS2899_ptg000014l,_whole_genome_shotgun_sequence	AUGUSTUS	intron	873284	873380	1	+	.	ID=g3008.t1.intron3;Parent=g3008.t1;
JASKUP010000014.1_Trichopoda_pennipes_isolate_NS2899_ptg000014l,_whole_genome_shotgun_sequence	AUGUSTUS	CDS	873381	873452	1	+	0	ID=g3008.t1.CDS4;Parent=g3008.t1;
JASKUP010000014.1_Trichopoda_pennipes_isolate_NS2899_ptg000014l,_whole_genome_shotgun_sequence	AUGUSTUS	exon	873381	873452	.	+	.	ID=g3008.t1.exon4;Parent=g3008.t1;
JASKUP010000014.1_Trichopoda_pennipes_isolate_NS2899_ptg000014l,_whole_genome_shotgun_sequence	AUGUSTUS	stop_codon	873450	873452	.	+	0	ID=g3008.t1.stop1;Parent=g3008.t1;
JASKUP010000014.1_Trichopoda_pennipes_isolate_NS2899_ptg000014l,_whole_genome_shotgun_sequence	AUGUSTUS	mRNA	862312	873452	0.63	+	.	ID=g3008.t2;Parent=g3008;
JASKUP010000014.1_Trichopoda_pennipes_isolate_NS2899_ptg000014l,_whole_genome_shotgun_sequence	AUGUSTUS	start_codon	862312	862314	.	+	0	ID=g3008.t2.start1;Parent=g3008.t2;
JASKUP010000014.1_Trichopoda_pennipes_isolate_NS2899_ptg000014l,_whole_genome_shotgun_sequence	AUGUSTUS	CDS	862312	862350	0.63	+	0	ID=g3008.t2.CDS1;Parent=g3008.t2;
JASKUP010000014.1_Trichopoda_pennipes_isolate_NS2899_ptg000014l,_whole_genome_shotgun_sequence	AUGUSTUS	exon	862312	862350	.	+	.	ID=g3008.t2.exon1;Parent=g3008.t2;
JASKUP010000014.1_Trichopoda_pennipes_isolate_NS2899_ptg000014l,_whole_genome_shotgun_sequence	AUGUSTUS	intron	862351	872626	0.71	+	.	ID=g3008.t2.intron1;Parent=g3008.t2;
JASKUP010000014.1_Trichopoda_pennipes_isolate_NS2899_ptg000014l,_whole_genome_shotgun_sequence	AUGUSTUS	CDS	872627	872785	1	+	0	ID=g3008.t2.CDS2;Parent=g3008.t2;
JASKUP010000014.1_Trichopoda_pennipes_isolate_NS2899_ptg000014l,_whole_genome_shotgun_sequence	AUGUSTUS	exon	872627	872785	.	+	.	ID=g3008.t2.exon2;Parent=g3008.t2;
JASKUP010000014.1_Trichopoda_pennipes_isolate_NS2899_ptg000014l,_whole_genome_shotgun_sequence	AUGUSTUS	intron	872786	872856	1	+	.	ID=g3008.t2.intron2;Parent=g3008.t2;
JASKUP010000014.1_Trichopoda_pennipes_isolate_NS2899_ptg000014l,_whole_genome_shotgun_sequence	AUGUSTUS	CDS	872857	873012	1	+	0	ID=g3008.t2.CDS3;Parent=g3008.t2;
JASKUP010000014.1_Trichopoda_pennipes_isolate_NS2899_ptg000014l,_whole_genome_shotgun_sequence	AUGUSTUS	exon	872857	873012	.	+	.	ID=g3008.t2.exon3;Parent=g3008.t2;
JASKUP010000014.1_Trichopoda_pennipes_isolate_NS2899_ptg000014l,_whole_genome_shotgun_sequence	AUGUSTUS	intron	873013	873085	1	+	.	ID=g3008.t2.intron3;Parent=g3008.t2;
JASKUP010000014.1_Trichopoda_pennipes_isolate_NS2899_ptg000014l,_whole_genome_shotgun_sequence	AUGUSTUS	CDS	873086	873283	1	+	0	ID=g3008.t2.CDS4;Parent=g3008.t2;
JASKUP010000014.1_Trichopoda_pennipes_isolate_NS2899_ptg000014l,_whole_genome_shotgun_sequence	AUGUSTUS	exon	873086	873283	.	+	.	ID=g3008.t2.exon4;Parent=g3008.t2;
JASKUP010000014.1_Trichopoda_pennipes_isolate_NS2899_ptg000014l,_whole_genome_shotgun_sequence	AUGUSTUS	intron	873284	873380	1	+	.	ID=g3008.t2.intron4;Parent=g3008.t2;
JASKUP010000014.1_Trichopoda_pennipes_isolate_NS2899_ptg000014l,_whole_genome_shotgun_sequence	AUGUSTUS	CDS	873381	873452	1	+	0	ID=g3008.t2.CDS5;Parent=g3008.t2;
JASKUP010000014.1_Trichopoda_pennipes_isolate_NS2899_ptg000014l,_whole_genome_shotgun_sequence	AUGUSTUS	exon	873381	873452	.	+	.	ID=g3008.t2.exon5;Parent=g3008.t2;
JASKUP010000014.1_Trichopoda_pennipes_isolate_NS2899_ptg000014l,_whole_genome_shotgun_sequence	AUGUSTUS	stop_codon	873450	873452	.	+	0	ID=g3008.t2.stop1;Parent=g3008.t2;
JASKUP010000014.1_Trichopoda_pennipes_isolate_NS2899_ptg000014l,_whole_genome_shotgun_sequence	AUGUSTUS	gene	885398	902427	.	+	.	ID=g3009;
JASKUP010000014.1_Trichopoda_pennipes_isolate_NS2899_ptg000014l,_whole_genome_shotgun_sequence	AUGUSTUS	mRNA	885398	902427	1	+	.	ID=g3009.t1;Parent=g3009;
JASKUP010000014.1_Trichopoda_pennipes_isolate_NS2899_ptg000014l,_whole_genome_shotgun_sequence	AUGUSTUS	start_codon	885398	885400	.	+	0	ID=g3009.t1.start1;Parent=g3009.t1;
JASKUP010000014.1_Trichopoda_pennipes_isolate_NS2899_ptg000014l,_whole_genome_shotgun_sequence	AUGUSTUS	CDS	885398	885457	1	+	0	ID=g3009.t1.CDS1;Parent=g3009.t1;
JASKUP010000014.1_Trichopoda_pennipes_isolate_NS2899_ptg000014l,_whole_genome_shotgun_sequence	AUGUSTUS	exon	885398	885457	.	+	.	ID=g3009.t1.exon1;Parent=g3009.t1;
JASKUP010000014.1_Trichopoda_pennipes_isolate_NS2899_ptg000014l,_whole_genome_shotgun_sequence	AUGUSTUS	intron	885458	901725	1	+	.	ID=g3009.t1.intron1;Parent=g3009.t1;
JASKUP010000014.1_Trichopoda_pennipes_isolate_NS2899_ptg000014l,_whole_genome_shotgun_sequence	AUGUSTUS	CDS	901726	901884	1	+	0	ID=g3009.t1.CDS2;Parent=g3009.t1;
JASKUP010000014.1_Trichopoda_pennipes_isolate_NS2899_ptg000014l,_whole_genome_shotgun_sequence	AUGUSTUS	exon	901726	901884	.	+	.	ID=g3009.t1.exon2;Parent=g3009.t1;
JASKUP010000014.1_Trichopoda_pennipes_isolate_NS2899_ptg000014l,_whole_genome_shotgun_sequence	AUGUSTUS	intron	901885	901942	1	+	.	ID=g3009.t1.intron2;Parent=g3009.t1;
JASKUP010000014.1_Trichopoda_pennipes_isolate_NS2899_ptg000014l,_whole_genome_shotgun_sequence	AUGUSTUS	CDS	901943	902278	1	+	0	ID=g3009.t1.CDS3;Parent=g3009.t1;
JASKUP010000014.1_Trichopoda_pennipes_isolate_NS2899_ptg000014l,_whole_genome_shotgun_sequence	AUGUSTUS	exon	901943	902278	.	+	.	ID=g3009.t1.exon3;Parent=g3009.t1;
JASKUP010000014.1_Trichopoda_pennipes_isolate_NS2899_ptg000014l,_whole_genome_shotgun_sequence	AUGUSTUS	intron	902279	902355	1	+	.	ID=g3009.t1.intron3;Parent=g3009.t1;
JASKUP010000014.1_Trichopoda_pennipes_isolate_NS2899_ptg000014l,_whole_genome_shotgun_sequence	AUGUSTUS	CDS	902356	902427	1	+	0	ID=g3009.t1.CDS4;Parent=g3009.t1;
JASKUP010000014.1_Trichopoda_pennipes_isolate_NS2899_ptg000014l,_whole_genome_shotgun_sequence	AUGUSTUS	exon	902356	902427	.	+	.	ID=g3009.t1.exon4;Parent=g3009.t1;
JASKUP010000014.1_Trichopoda_pennipes_isolate_NS2899_ptg000014l,_whole_genome_shotgun_sequence	AUGUSTUS	stop_codon	902425	902427	.	+	0	ID=g3009.t1.stop1;Parent=g3009.t1;
JASKUP010000014.1_Trichopoda_pennipes_isolate_NS2899_ptg000014l,_whole_genome_shotgun_sequence	AUGUSTUS	gene	923476	924307	.	+	.	ID=g3010;
JASKUP010000014.1_Trichopoda_pennipes_isolate_NS2899_ptg000014l,_whole_genome_shotgun_sequence	AUGUSTUS	mRNA	923476	924307	0.98	+	.	ID=g3010.t1;Parent=g3010;
JASKUP010000014.1_Trichopoda_pennipes_isolate_NS2899_ptg000014l,_whole_genome_shotgun_sequence	AUGUSTUS	start_codon	923476	923478	.	+	0	ID=g3010.t1.start1;Parent=g3010.t1;
JASKUP010000014.1_Trichopoda_pennipes_isolate_NS2899_ptg000014l,_whole_genome_shotgun_sequence	AUGUSTUS	CDS	923476	923535	1	+	0	ID=g3010.t1.CDS1;Parent=g3010.t1;
JASKUP010000014.1_Trichopoda_pennipes_isolate_NS2899_ptg000014l,_whole_genome_shotgun_sequence	AUGUSTUS	exon	923476	923535	.	+	.	ID=g3010.t1.exon1;Parent=g3010.t1;
JASKUP010000014.1_Trichopoda_pennipes_isolate_NS2899_ptg000014l,_whole_genome_shotgun_sequence	AUGUSTUS	intron	923536	923631	1	+	.	ID=g3010.t1.intron1;Parent=g3010.t1;
JASKUP010000014.1_Trichopoda_pennipes_isolate_NS2899_ptg000014l,_whole_genome_shotgun_sequence	AUGUSTUS	CDS	923632	923805	1	+	0	ID=g3010.t1.CDS2;Parent=g3010.t1;
JASKUP010000014.1_Trichopoda_pennipes_isolate_NS2899_ptg000014l,_whole_genome_shotgun_sequence	AUGUSTUS	exon	923632	923805	.	+	.	ID=g3010.t1.exon2;Parent=g3010.t1;
JASKUP010000014.1_Trichopoda_pennipes_isolate_NS2899_ptg000014l,_whole_genome_shotgun_sequence	AUGUSTUS	intron	923806	923875	1	+	.	ID=g3010.t1.intron2;Parent=g3010.t1;
JASKUP010000014.1_Trichopoda_pennipes_isolate_NS2899_ptg000014l,_whole_genome_shotgun_sequence	AUGUSTUS	CDS	923876	924031	1	+	0	ID=g3010.t1.CDS3;Parent=g3010.t1;
JASKUP010000014.1_Trichopoda_pennipes_isolate_NS2899_ptg000014l,_whole_genome_shotgun_sequence	AUGUSTUS	exon	923876	924031	.	+	.	ID=g3010.t1.exon3;Parent=g3010.t1;
JASKUP010000014.1_Trichopoda_pennipes_isolate_NS2899_ptg000014l,_whole_genome_shotgun_sequence	AUGUSTUS	intron	924032	924100	1	+	.	ID=g3010.t1.intron3;Parent=g3010.t1;
JASKUP010000014.1_Trichopoda_pennipes_isolate_NS2899_ptg000014l,_whole_genome_shotgun_sequence	AUGUSTUS	CDS	924101	924307	0.98	+	0	ID=g3010.t1.CDS4;Parent=g3010.t1;
JASKUP010000014.1_Trichopoda_pennipes_isolate_NS2899_ptg000014l,_whole_genome_shotgun_sequence	AUGUSTUS	exon	924101	924307	.	+	.	ID=g3010.t1.exon4;Parent=g3010.t1;
JASKUP010000014.1_Trichopoda_pennipes_isolate_NS2899_ptg000014l,_whole_genome_shotgun_sequence	AUGUSTUS	stop_codon	924305	924307	.	+	0	ID=g3010.t1.stop1;Parent=g3010.t1;
JASKUP010000014.1_Trichopoda_pennipes_isolate_NS2899_ptg000014l,_whole_genome_shotgun_sequence	AUGUSTUS	gene	934813	941688	.	+	.	ID=g3011;
JASKUP010000014.1_Trichopoda_pennipes_isolate_NS2899_ptg000014l,_whole_genome_shotgun_sequence	AUGUSTUS	mRNA	934813	941688	1	+	.	ID=g3011.t1;Parent=g3011;
JASKUP010000014.1_Trichopoda_pennipes_isolate_NS2899_ptg000014l,_whole_genome_shotgun_sequence	AUGUSTUS	start_codon	934813	934815	.	+	0	ID=g3011.t1.start1;Parent=g3011.t1;
JASKUP010000014.1_Trichopoda_pennipes_isolate_NS2899_ptg000014l,_whole_genome_shotgun_sequence	AUGUSTUS	CDS	934813	934872	1	+	0	ID=g3011.t1.CDS1;Parent=g3011.t1;
JASKUP010000014.1_Trichopoda_pennipes_isolate_NS2899_ptg000014l,_whole_genome_shotgun_sequence	AUGUSTUS	exon	934813	934872	.	+	.	ID=g3011.t1.exon1;Parent=g3011.t1;
JASKUP010000014.1_Trichopoda_pennipes_isolate_NS2899_ptg000014l,_whole_genome_shotgun_sequence	AUGUSTUS	intron	934873	937786	1	+	.	ID=g3011.t1.intron1;Parent=g3011.t1;
JASKUP010000014.1_Trichopoda_pennipes_isolate_NS2899_ptg000014l,_whole_genome_shotgun_sequence	AUGUSTUS	CDS	937787	937960	1	+	0	ID=g3011.t1.CDS2;Parent=g3011.t1;
JASKUP010000014.1_Trichopoda_pennipes_isolate_NS2899_ptg000014l,_whole_genome_shotgun_sequence	AUGUSTUS	exon	937787	937960	.	+	.	ID=g3011.t1.exon2;Parent=g3011.t1;
JASKUP010000014.1_Trichopoda_pennipes_isolate_NS2899_ptg000014l,_whole_genome_shotgun_sequence	AUGUSTUS	intron	937961	938036	1	+	.	ID=g3011.t1.intron2;Parent=g3011.t1;
JASKUP010000014.1_Trichopoda_pennipes_isolate_NS2899_ptg000014l,_whole_genome_shotgun_sequence	AUGUSTUS	CDS	938037	938192	1	+	0	ID=g3011.t1.CDS3;Parent=g3011.t1;
JASKUP010000014.1_Trichopoda_pennipes_isolate_NS2899_ptg000014l,_whole_genome_shotgun_sequence	AUGUSTUS	exon	938037	938192	.	+	.	ID=g3011.t1.exon3;Parent=g3011.t1;
JASKUP010000014.1_Trichopoda_pennipes_isolate_NS2899_ptg000014l,_whole_genome_shotgun_sequence	AUGUSTUS	intron	938193	941353	1	+	.	ID=g3011.t1.intron3;Parent=g3011.t1;
JASKUP010000014.1_Trichopoda_pennipes_isolate_NS2899_ptg000014l,_whole_genome_shotgun_sequence	AUGUSTUS	CDS	941354	941551	1	+	0	ID=g3011.t1.CDS4;Parent=g3011.t1;
JASKUP010000014.1_Trichopoda_pennipes_isolate_NS2899_ptg000014l,_whole_genome_shotgun_sequence	AUGUSTUS	exon	941354	941551	.	+	.	ID=g3011.t1.exon4;Parent=g3011.t1;
JASKUP010000014.1_Trichopoda_pennipes_isolate_NS2899_ptg000014l,_whole_genome_shotgun_sequence	AUGUSTUS	intron	941552	941616	1	+	.	ID=g3011.t1.intron4;Parent=g3011.t1;
JASKUP010000014.1_Trichopoda_pennipes_isolate_NS2899_ptg000014l,_whole_genome_shotgun_sequence	AUGUSTUS	CDS	941617	941688	1	+	0	ID=g3011.t1.CDS5;Parent=g3011.t1;
JASKUP010000014.1_Trichopoda_pennipes_isolate_NS2899_ptg000014l,_whole_genome_shotgun_sequence	AUGUSTUS	exon	941617	941688	.	+	.	ID=g3011.t1.exon5;Parent=g3011.t1;
JASKUP010000014.1_Trichopoda_pennipes_isolate_NS2899_ptg000014l,_whole_genome_shotgun_sequence	AUGUSTUS	stop_codon	941686	941688	.	+	0	ID=g3011.t1.stop1;Parent=g3011.t1;
JASKUP010000014.1_Trichopoda_pennipes_isolate_NS2899_ptg000014l,_whole_genome_shotgun_sequence	AUGUSTUS	gene	956754	965892	.	-	.	ID=g3012;
JASKUP010000014.1_Trichopoda_pennipes_isolate_NS2899_ptg000014l,_whole_genome_shotgun_sequence	AUGUSTUS	mRNA	956754	965892	0.47	-	.	ID=g3012.t1;Parent=g3012;
JASKUP010000014.1_Trichopoda_pennipes_isolate_NS2899_ptg000014l,_whole_genome_shotgun_sequence	AUGUSTUS	stop_codon	956754	956756	.	-	0	ID=g3012.t1.stop1;Parent=g3012.t1;
JASKUP010000014.1_Trichopoda_pennipes_isolate_NS2899_ptg000014l,_whole_genome_shotgun_sequence	AUGUSTUS	CDS	956754	957002	0.47	-	0	ID=g3012.t1.CDS1;Parent=g3012.t1;
JASKUP010000014.1_Trichopoda_pennipes_isolate_NS2899_ptg000014l,_whole_genome_shotgun_sequence	AUGUSTUS	exon	956754	957002	.	-	.	ID=g3012.t1.exon1;Parent=g3012.t1;
JASKUP010000014.1_Trichopoda_pennipes_isolate_NS2899_ptg000014l,_whole_genome_shotgun_sequence	AUGUSTUS	intron	957003	957071	1	-	.	ID=g3012.t1.intron1;Parent=g3012.t1;
JASKUP010000014.1_Trichopoda_pennipes_isolate_NS2899_ptg000014l,_whole_genome_shotgun_sequence	AUGUSTUS	CDS	957072	957227	1	-	0	ID=g3012.t1.CDS2;Parent=g3012.t1;
JASKUP010000014.1_Trichopoda_pennipes_isolate_NS2899_ptg000014l,_whole_genome_shotgun_sequence	AUGUSTUS	exon	957072	957227	.	-	.	ID=g3012.t1.exon2;Parent=g3012.t1;
JASKUP010000014.1_Trichopoda_pennipes_isolate_NS2899_ptg000014l,_whole_genome_shotgun_sequence	AUGUSTUS	intron	957228	965593	1	-	.	ID=g3012.t1.intron2;Parent=g3012.t1;
JASKUP010000014.1_Trichopoda_pennipes_isolate_NS2899_ptg000014l,_whole_genome_shotgun_sequence	AUGUSTUS	CDS	965594	965767	1	-	0	ID=g3012.t1.CDS3;Parent=g3012.t1;
JASKUP010000014.1_Trichopoda_pennipes_isolate_NS2899_ptg000014l,_whole_genome_shotgun_sequence	AUGUSTUS	exon	965594	965767	.	-	.	ID=g3012.t1.exon3;Parent=g3012.t1;
JASKUP010000014.1_Trichopoda_pennipes_isolate_NS2899_ptg000014l,_whole_genome_shotgun_sequence	AUGUSTUS	intron	965768	965832	1	-	.	ID=g3012.t1.intron3;Parent=g3012.t1;
JASKUP010000014.1_Trichopoda_pennipes_isolate_NS2899_ptg000014l,_whole_genome_shotgun_sequence	AUGUSTUS	CDS	965833	965892	1	-	0	ID=g3012.t1.CDS4;Parent=g3012.t1;
JASKUP010000014.1_Trichopoda_pennipes_isolate_NS2899_ptg000014l,_whole_genome_shotgun_sequence	AUGUSTUS	exon	965833	965892	.	-	.	ID=g3012.t1.exon4;Parent=g3012.t1;
JASKUP010000014.1_Trichopoda_pennipes_isolate_NS2899_ptg000014l,_whole_genome_shotgun_sequence	AUGUSTUS	start_codon	965890	965892	.	-	0	ID=g3012.t1.start1;Parent=g3012.t1;
JASKUP010000014.1_Trichopoda_pennipes_isolate_NS2899_ptg000014l,_whole_genome_shotgun_sequence	AUGUSTUS	gene	974628	998297	.	-	.	ID=g3013;
JASKUP010000014.1_Trichopoda_pennipes_isolate_NS2899_ptg000014l,_whole_genome_shotgun_sequence	AUGUSTUS	mRNA	974628	998297	1	-	.	ID=g3013.t1;Parent=g3013;
JASKUP010000014.1_Trichopoda_pennipes_isolate_NS2899_ptg000014l,_whole_genome_shotgun_sequence	AUGUSTUS	stop_codon	974628	974630	.	-	0	ID=g3013.t1.stop1;Parent=g3013.t1;
JASKUP010000014.1_Trichopoda_pennipes_isolate_NS2899_ptg000014l,_whole_genome_shotgun_sequence	AUGUSTUS	CDS	974628	974789	1	-	0	ID=g3013.t1.CDS1;Parent=g3013.t1;
JASKUP010000014.1_Trichopoda_pennipes_isolate_NS2899_ptg000014l,_whole_genome_shotgun_sequence	AUGUSTUS	exon	974628	974789	.	-	.	ID=g3013.t1.exon1;Parent=g3013.t1;
JASKUP010000014.1_Trichopoda_pennipes_isolate_NS2899_ptg000014l,_whole_genome_shotgun_sequence	AUGUSTUS	intron	974790	974855	1	-	.	ID=g3013.t1.intron1;Parent=g3013.t1;
JASKUP010000014.1_Trichopoda_pennipes_isolate_NS2899_ptg000014l,_whole_genome_shotgun_sequence	AUGUSTUS	CDS	974856	975647	1	-	0	ID=g3013.t1.CDS2;Parent=g3013.t1;
JASKUP010000014.1_Trichopoda_pennipes_isolate_NS2899_ptg000014l,_whole_genome_shotgun_sequence	AUGUSTUS	exon	974856	975647	.	-	.	ID=g3013.t1.exon2;Parent=g3013.t1;
JASKUP010000014.1_Trichopoda_pennipes_isolate_NS2899_ptg000014l,_whole_genome_shotgun_sequence	AUGUSTUS	intron	975648	975701	1	-	.	ID=g3013.t1.intron2;Parent=g3013.t1;
JASKUP010000014.1_Trichopoda_pennipes_isolate_NS2899_ptg000014l,_whole_genome_shotgun_sequence	AUGUSTUS	CDS	975702	976159	1	-	2	ID=g3013.t1.CDS3;Parent=g3013.t1;
JASKUP010000014.1_Trichopoda_pennipes_isolate_NS2899_ptg000014l,_whole_genome_shotgun_sequence	AUGUSTUS	exon	975702	976159	.	-	.	ID=g3013.t1.exon3;Parent=g3013.t1;
JASKUP010000014.1_Trichopoda_pennipes_isolate_NS2899_ptg000014l,_whole_genome_shotgun_sequence	AUGUSTUS	intron	976160	976225	1	-	.	ID=g3013.t1.intron3;Parent=g3013.t1;
JASKUP010000014.1_Trichopoda_pennipes_isolate_NS2899_ptg000014l,_whole_genome_shotgun_sequence	AUGUSTUS	CDS	976226	976395	1	-	1	ID=g3013.t1.CDS4;Parent=g3013.t1;
JASKUP010000014.1_Trichopoda_pennipes_isolate_NS2899_ptg000014l,_whole_genome_shotgun_sequence	AUGUSTUS	exon	976226	976395	.	-	.	ID=g3013.t1.exon4;Parent=g3013.t1;
JASKUP010000014.1_Trichopoda_pennipes_isolate_NS2899_ptg000014l,_whole_genome_shotgun_sequence	AUGUSTUS	intron	976396	987126	1	-	.	ID=g3013.t1.intron4;Parent=g3013.t1;
JASKUP010000014.1_Trichopoda_pennipes_isolate_NS2899_ptg000014l,_whole_genome_shotgun_sequence	AUGUSTUS	CDS	987127	987307	1	-	2	ID=g3013.t1.CDS5;Parent=g3013.t1;
JASKUP010000014.1_Trichopoda_pennipes_isolate_NS2899_ptg000014l,_whole_genome_shotgun_sequence	AUGUSTUS	exon	987127	987307	.	-	.	ID=g3013.t1.exon5;Parent=g3013.t1;
JASKUP010000014.1_Trichopoda_pennipes_isolate_NS2899_ptg000014l,_whole_genome_shotgun_sequence	AUGUSTUS	intron	987308	991919	1	-	.	ID=g3013.t1.intron5;Parent=g3013.t1;
JASKUP010000014.1_Trichopoda_pennipes_isolate_NS2899_ptg000014l,_whole_genome_shotgun_sequence	AUGUSTUS	CDS	991920	992020	1	-	1	ID=g3013.t1.CDS6;Parent=g3013.t1;
JASKUP010000014.1_Trichopoda_pennipes_isolate_NS2899_ptg000014l,_whole_genome_shotgun_sequence	AUGUSTUS	exon	991920	992020	.	-	.	ID=g3013.t1.exon6;Parent=g3013.t1;
JASKUP010000014.1_Trichopoda_pennipes_isolate_NS2899_ptg000014l,_whole_genome_shotgun_sequence	AUGUSTUS	intron	992021	998160	1	-	.	ID=g3013.t1.intron6;Parent=g3013.t1;
JASKUP010000014.1_Trichopoda_pennipes_isolate_NS2899_ptg000014l,_whole_genome_shotgun_sequence	AUGUSTUS	CDS	998161	998297	1	-	0	ID=g3013.t1.CDS7;Parent=g3013.t1;
JASKUP010000014.1_Trichopoda_pennipes_isolate_NS2899_ptg000014l,_whole_genome_shotgun_sequence	AUGUSTUS	exon	998161	998297	.	-	.	ID=g3013.t1.exon7;Parent=g3013.t1;
JASKUP010000014.1_Trichopoda_pennipes_isolate_NS2899_ptg000014l,_whole_genome_shotgun_sequence	AUGUSTUS	start_codon	998295	998297	.	-	0	ID=g3013.t1.start1;Parent=g3013.t1;
JASKUP010000014.1_Trichopoda_pennipes_isolate_NS2899_ptg000014l,_whole_genome_shotgun_sequence	AUGUSTUS	gene	1006307	1006647	.	+	.	ID=g3014;
JASKUP010000014.1_Trichopoda_pennipes_isolate_NS2899_ptg000014l,_whole_genome_shotgun_sequence	AUGUSTUS	mRNA	1006307	1006647	0.45	+	.	ID=g3014.t1;Parent=g3014;
JASKUP010000014.1_Trichopoda_pennipes_isolate_NS2899_ptg000014l,_whole_genome_shotgun_sequence	AUGUSTUS	start_codon	1006307	1006309	.	+	0	ID=g3014.t1.start1;Parent=g3014.t1;
JASKUP010000014.1_Trichopoda_pennipes_isolate_NS2899_ptg000014l,_whole_genome_shotgun_sequence	AUGUSTUS	CDS	1006307	1006477	0.47	+	0	ID=g3014.t1.CDS1;Parent=g3014.t1;
JASKUP010000014.1_Trichopoda_pennipes_isolate_NS2899_ptg000014l,_whole_genome_shotgun_sequence	AUGUSTUS	exon	1006307	1006477	.	+	.	ID=g3014.t1.exon1;Parent=g3014.t1;
JASKUP010000014.1_Trichopoda_pennipes_isolate_NS2899_ptg000014l,_whole_genome_shotgun_sequence	AUGUSTUS	intron	1006478	1006539	0.51	+	.	ID=g3014.t1.intron1;Parent=g3014.t1;
JASKUP010000014.1_Trichopoda_pennipes_isolate_NS2899_ptg000014l,_whole_genome_shotgun_sequence	AUGUSTUS	CDS	1006540	1006647	0.51	+	0	ID=g3014.t1.CDS2;Parent=g3014.t1;
JASKUP010000014.1_Trichopoda_pennipes_isolate_NS2899_ptg000014l,_whole_genome_shotgun_sequence	AUGUSTUS	exon	1006540	1006647	.	+	.	ID=g3014.t1.exon2;Parent=g3014.t1;
JASKUP010000014.1_Trichopoda_pennipes_isolate_NS2899_ptg000014l,_whole_genome_shotgun_sequence	AUGUSTUS	stop_codon	1006645	1006647	.	+	0	ID=g3014.t1.stop1;Parent=g3014.t1;
JASKUP010000014.1_Trichopoda_pennipes_isolate_NS2899_ptg000014l,_whole_genome_shotgun_sequence	AUGUSTUS	gene	1034413	1044567	.	+	.	ID=g3015;
JASKUP010000014.1_Trichopoda_pennipes_isolate_NS2899_ptg000014l,_whole_genome_shotgun_sequence	AUGUSTUS	mRNA	1034413	1044567	1	+	.	ID=g3015.t1;Parent=g3015;
JASKUP010000014.1_Trichopoda_pennipes_isolate_NS2899_ptg000014l,_whole_genome_shotgun_sequence	AUGUSTUS	start_codon	1034413	1034415	.	+	0	ID=g3015.t1.start1;Parent=g3015.t1;
JASKUP010000014.1_Trichopoda_pennipes_isolate_NS2899_ptg000014l,_whole_genome_shotgun_sequence	AUGUSTUS	CDS	1034413	1034472	1	+	0	ID=g3015.t1.CDS1;Parent=g3015.t1;
JASKUP010000014.1_Trichopoda_pennipes_isolate_NS2899_ptg000014l,_whole_genome_shotgun_sequence	AUGUSTUS	exon	1034413	1034472	.	+	.	ID=g3015.t1.exon1;Parent=g3015.t1;
JASKUP010000014.1_Trichopoda_pennipes_isolate_NS2899_ptg000014l,_whole_genome_shotgun_sequence	AUGUSTUS	intron	1034473	1043764	1	+	.	ID=g3015.t1.intron1;Parent=g3015.t1;
JASKUP010000014.1_Trichopoda_pennipes_isolate_NS2899_ptg000014l,_whole_genome_shotgun_sequence	AUGUSTUS	CDS	1043765	1043932	1	+	0	ID=g3015.t1.CDS2;Parent=g3015.t1;
JASKUP010000014.1_Trichopoda_pennipes_isolate_NS2899_ptg000014l,_whole_genome_shotgun_sequence	AUGUSTUS	exon	1043765	1043932	.	+	.	ID=g3015.t1.exon2;Parent=g3015.t1;
JASKUP010000014.1_Trichopoda_pennipes_isolate_NS2899_ptg000014l,_whole_genome_shotgun_sequence	AUGUSTUS	intron	1043933	1043992	1	+	.	ID=g3015.t1.intron2;Parent=g3015.t1;
JASKUP010000014.1_Trichopoda_pennipes_isolate_NS2899_ptg000014l,_whole_genome_shotgun_sequence	AUGUSTUS	CDS	1043993	1044151	1	+	0	ID=g3015.t1.CDS3;Parent=g3015.t1;
JASKUP010000014.1_Trichopoda_pennipes_isolate_NS2899_ptg000014l,_whole_genome_shotgun_sequence	AUGUSTUS	exon	1043993	1044151	.	+	.	ID=g3015.t1.exon3;Parent=g3015.t1;
JASKUP010000014.1_Trichopoda_pennipes_isolate_NS2899_ptg000014l,_whole_genome_shotgun_sequence	AUGUSTUS	intron	1044152	1044210	1	+	.	ID=g3015.t1.intron3;Parent=g3015.t1;
JASKUP010000014.1_Trichopoda_pennipes_isolate_NS2899_ptg000014l,_whole_genome_shotgun_sequence	AUGUSTUS	CDS	1044211	1044408	1	+	0	ID=g3015.t1.CDS4;Parent=g3015.t1;
JASKUP010000014.1_Trichopoda_pennipes_isolate_NS2899_ptg000014l,_whole_genome_shotgun_sequence	AUGUSTUS	exon	1044211	1044408	.	+	.	ID=g3015.t1.exon4;Parent=g3015.t1;
JASKUP010000014.1_Trichopoda_pennipes_isolate_NS2899_ptg000014l,_whole_genome_shotgun_sequence	AUGUSTUS	intron	1044409	1044495	1	+	.	ID=g3015.t1.intron4;Parent=g3015.t1;
JASKUP010000014.1_Trichopoda_pennipes_isolate_NS2899_ptg000014l,_whole_genome_shotgun_sequence	AUGUSTUS	CDS	1044496	1044567	1	+	0	ID=g3015.t1.CDS5;Parent=g3015.t1;
JASKUP010000014.1_Trichopoda_pennipes_isolate_NS2899_ptg000014l,_whole_genome_shotgun_sequence	AUGUSTUS	exon	1044496	1044567	.	+	.	ID=g3015.t1.exon5;Parent=g3015.t1;
JASKUP010000014.1_Trichopoda_pennipes_isolate_NS2899_ptg000014l,_whole_genome_shotgun_sequence	AUGUSTUS	stop_codon	1044565	1044567	.	+	0	ID=g3015.t1.stop1;Parent=g3015.t1;
JASKUP010000014.1_Trichopoda_pennipes_isolate_NS2899_ptg000014l,_whole_genome_shotgun_sequence	AUGUSTUS	gene	1056564	1057242	.	+	.	ID=g3016;
JASKUP010000014.1_Trichopoda_pennipes_isolate_NS2899_ptg000014l,_whole_genome_shotgun_sequence	AUGUSTUS	mRNA	1056564	1057242	1	+	.	ID=g3016.t1;Parent=g3016;
JASKUP010000014.1_Trichopoda_pennipes_isolate_NS2899_ptg000014l,_whole_genome_shotgun_sequence	AUGUSTUS	start_codon	1056564	1056566	.	+	0	ID=g3016.t1.start1;Parent=g3016.t1;
JASKUP010000014.1_Trichopoda_pennipes_isolate_NS2899_ptg000014l,_whole_genome_shotgun_sequence	AUGUSTUS	CDS	1056564	1056592	1	+	0	ID=g3016.t1.CDS1;Parent=g3016.t1;
JASKUP010000014.1_Trichopoda_pennipes_isolate_NS2899_ptg000014l,_whole_genome_shotgun_sequence	AUGUSTUS	exon	1056564	1056592	.	+	.	ID=g3016.t1.exon1;Parent=g3016.t1;
JASKUP010000014.1_Trichopoda_pennipes_isolate_NS2899_ptg000014l,_whole_genome_shotgun_sequence	AUGUSTUS	intron	1056593	1056692	1	+	.	ID=g3016.t1.intron1;Parent=g3016.t1;
JASKUP010000014.1_Trichopoda_pennipes_isolate_NS2899_ptg000014l,_whole_genome_shotgun_sequence	AUGUSTUS	CDS	1056693	1057019	1	+	1	ID=g3016.t1.CDS2;Parent=g3016.t1;
JASKUP010000014.1_Trichopoda_pennipes_isolate_NS2899_ptg000014l,_whole_genome_shotgun_sequence	AUGUSTUS	exon	1056693	1057019	.	+	.	ID=g3016.t1.exon2;Parent=g3016.t1;
JASKUP010000014.1_Trichopoda_pennipes_isolate_NS2899_ptg000014l,_whole_genome_shotgun_sequence	AUGUSTUS	intron	1057020	1057076	1	+	.	ID=g3016.t1.intron2;Parent=g3016.t1;
JASKUP010000014.1_Trichopoda_pennipes_isolate_NS2899_ptg000014l,_whole_genome_shotgun_sequence	AUGUSTUS	CDS	1057077	1057242	1	+	1	ID=g3016.t1.CDS3;Parent=g3016.t1;
JASKUP010000014.1_Trichopoda_pennipes_isolate_NS2899_ptg000014l,_whole_genome_shotgun_sequence	AUGUSTUS	exon	1057077	1057242	.	+	.	ID=g3016.t1.exon3;Parent=g3016.t1;
JASKUP010000014.1_Trichopoda_pennipes_isolate_NS2899_ptg000014l,_whole_genome_shotgun_sequence	AUGUSTUS	stop_codon	1057240	1057242	.	+	0	ID=g3016.t1.stop1;Parent=g3016.t1;
JASKUP010000014.1_Trichopoda_pennipes_isolate_NS2899_ptg000014l,_whole_genome_shotgun_sequence	AUGUSTUS	gene	1080552	1081331	.	-	.	ID=g3017;
JASKUP010000014.1_Trichopoda_pennipes_isolate_NS2899_ptg000014l,_whole_genome_shotgun_sequence	AUGUSTUS	mRNA	1080552	1081331	1	-	.	ID=g3017.t1;Parent=g3017;
JASKUP010000014.1_Trichopoda_pennipes_isolate_NS2899_ptg000014l,_whole_genome_shotgun_sequence	AUGUSTUS	stop_codon	1080552	1080554	.	-	0	ID=g3017.t1.stop1;Parent=g3017.t1;
JASKUP010000014.1_Trichopoda_pennipes_isolate_NS2899_ptg000014l,_whole_genome_shotgun_sequence	AUGUSTUS	CDS	1080552	1081331	1	-	0	ID=g3017.t1.CDS1;Parent=g3017.t1;
JASKUP010000014.1_Trichopoda_pennipes_isolate_NS2899_ptg000014l,_whole_genome_shotgun_sequence	AUGUSTUS	exon	1080552	1081331	.	-	.	ID=g3017.t1.exon1;Parent=g3017.t1;
JASKUP010000014.1_Trichopoda_pennipes_isolate_NS2899_ptg000014l,_whole_genome_shotgun_sequence	AUGUSTUS	start_codon	1081329	1081331	.	-	0	ID=g3017.t1.start1;Parent=g3017.t1;
JASKUP010000014.1_Trichopoda_pennipes_isolate_NS2899_ptg000014l,_whole_genome_shotgun_sequence	AUGUSTUS	gene	1218372	1219919	.	+	.	ID=g3018;
JASKUP010000014.1_Trichopoda_pennipes_isolate_NS2899_ptg000014l,_whole_genome_shotgun_sequence	AUGUSTUS	mRNA	1218372	1219919	1	+	.	ID=g3018.t1;Parent=g3018;
JASKUP010000014.1_Trichopoda_pennipes_isolate_NS2899_ptg000014l,_whole_genome_shotgun_sequence	AUGUSTUS	start_codon	1218372	1218374	.	+	0	ID=g3018.t1.start1;Parent=g3018.t1;
JASKUP010000014.1_Trichopoda_pennipes_isolate_NS2899_ptg000014l,_whole_genome_shotgun_sequence	AUGUSTUS	CDS	1218372	1219919	1	+	0	ID=g3018.t1.CDS1;Parent=g3018.t1;
JASKUP010000014.1_Trichopoda_pennipes_isolate_NS2899_ptg000014l,_whole_genome_shotgun_sequence	AUGUSTUS	exon	1218372	1219919	.	+	.	ID=g3018.t1.exon1;Parent=g3018.t1;
JASKUP010000014.1_Trichopoda_pennipes_isolate_NS2899_ptg000014l,_whole_genome_shotgun_sequence	AUGUSTUS	stop_codon	1219917	1219919	.	+	0	ID=g3018.t1.stop1;Parent=g3018.t1;
JASKUP010000014.1_Trichopoda_pennipes_isolate_NS2899_ptg000014l,_whole_genome_shotgun_sequence	AUGUSTUS	gene	1290196	1333726	.	+	.	ID=g3019;
JASKUP010000014.1_Trichopoda_pennipes_isolate_NS2899_ptg000014l,_whole_genome_shotgun_sequence	AUGUSTUS	mRNA	1290196	1333726	0.19	+	.	ID=g3019.t1;Parent=g3019;
JASKUP010000014.1_Trichopoda_pennipes_isolate_NS2899_ptg000014l,_whole_genome_shotgun_sequence	AUGUSTUS	start_codon	1290196	1290198	.	+	0	ID=g3019.t1.start1;Parent=g3019.t1;
JASKUP010000014.1_Trichopoda_pennipes_isolate_NS2899_ptg000014l,_whole_genome_shotgun_sequence	AUGUSTUS	CDS	1290196	1290975	0.19	+	0	ID=g3019.t1.CDS1;Parent=g3019.t1;
JASKUP010000014.1_Trichopoda_pennipes_isolate_NS2899_ptg000014l,_whole_genome_shotgun_sequence	AUGUSTUS	exon	1290196	1290975	.	+	.	ID=g3019.t1.exon1;Parent=g3019.t1;
JASKUP010000014.1_Trichopoda_pennipes_isolate_NS2899_ptg000014l,_whole_genome_shotgun_sequence	AUGUSTUS	intron	1290976	1299883	0.98	+	.	ID=g3019.t1.intron1;Parent=g3019.t1;
JASKUP010000014.1_Trichopoda_pennipes_isolate_NS2899_ptg000014l,_whole_genome_shotgun_sequence	AUGUSTUS	CDS	1299884	1299997	1	+	0	ID=g3019.t1.CDS2;Parent=g3019.t1;
JASKUP010000014.1_Trichopoda_pennipes_isolate_NS2899_ptg000014l,_whole_genome_shotgun_sequence	AUGUSTUS	exon	1299884	1299997	.	+	.	ID=g3019.t1.exon2;Parent=g3019.t1;
JASKUP010000014.1_Trichopoda_pennipes_isolate_NS2899_ptg000014l,_whole_genome_shotgun_sequence	AUGUSTUS	intron	1299998	1301823	1	+	.	ID=g3019.t1.intron2;Parent=g3019.t1;
JASKUP010000014.1_Trichopoda_pennipes_isolate_NS2899_ptg000014l,_whole_genome_shotgun_sequence	AUGUSTUS	CDS	1301824	1301952	0.99	+	0	ID=g3019.t1.CDS3;Parent=g3019.t1;
JASKUP010000014.1_Trichopoda_pennipes_isolate_NS2899_ptg000014l,_whole_genome_shotgun_sequence	AUGUSTUS	exon	1301824	1301952	.	+	.	ID=g3019.t1.exon3;Parent=g3019.t1;
JASKUP010000014.1_Trichopoda_pennipes_isolate_NS2899_ptg000014l,_whole_genome_shotgun_sequence	AUGUSTUS	intron	1301953	1329608	0.99	+	.	ID=g3019.t1.intron3;Parent=g3019.t1;
JASKUP010000014.1_Trichopoda_pennipes_isolate_NS2899_ptg000014l,_whole_genome_shotgun_sequence	AUGUSTUS	CDS	1329609	1329812	1	+	0	ID=g3019.t1.CDS4;Parent=g3019.t1;
JASKUP010000014.1_Trichopoda_pennipes_isolate_NS2899_ptg000014l,_whole_genome_shotgun_sequence	AUGUSTUS	exon	1329609	1329812	.	+	.	ID=g3019.t1.exon4;Parent=g3019.t1;
JASKUP010000014.1_Trichopoda_pennipes_isolate_NS2899_ptg000014l,_whole_genome_shotgun_sequence	AUGUSTUS	intron	1329813	1332223	1	+	.	ID=g3019.t1.intron4;Parent=g3019.t1;
JASKUP010000014.1_Trichopoda_pennipes_isolate_NS2899_ptg000014l,_whole_genome_shotgun_sequence	AUGUSTUS	CDS	1332224	1333726	1	+	0	ID=g3019.t1.CDS5;Parent=g3019.t1;
JASKUP010000014.1_Trichopoda_pennipes_isolate_NS2899_ptg000014l,_whole_genome_shotgun_sequence	AUGUSTUS	exon	1332224	1333726	.	+	.	ID=g3019.t1.exon5;Parent=g3019.t1;
JASKUP010000014.1_Trichopoda_pennipes_isolate_NS2899_ptg000014l,_whole_genome_shotgun_sequence	AUGUSTUS	stop_codon	1333724	1333726	.	+	0	ID=g3019.t1.stop1;Parent=g3019.t1;
JASKUP010000014.1_Trichopoda_pennipes_isolate_NS2899_ptg000014l,_whole_genome_shotgun_sequence	AUGUSTUS	gene	1405088	1409866	.	-	.	ID=g3020;
JASKUP010000014.1_Trichopoda_pennipes_isolate_NS2899_ptg000014l,_whole_genome_shotgun_sequence	AUGUSTUS	mRNA	1405088	1409866	1	-	.	ID=g3020.t1;Parent=g3020;
JASKUP010000014.1_Trichopoda_pennipes_isolate_NS2899_ptg000014l,_whole_genome_shotgun_sequence	AUGUSTUS	stop_codon	1405088	1405090	.	-	0	ID=g3020.t1.stop1;Parent=g3020.t1;
JASKUP010000014.1_Trichopoda_pennipes_isolate_NS2899_ptg000014l,_whole_genome_shotgun_sequence	AUGUSTUS	CDS	1405088	1405245	1	-	2	ID=g3020.t1.CDS1;Parent=g3020.t1;
JASKUP010000014.1_Trichopoda_pennipes_isolate_NS2899_ptg000014l,_whole_genome_shotgun_sequence	AUGUSTUS	exon	1405088	1405245	.	-	.	ID=g3020.t1.exon1;Parent=g3020.t1;
JASKUP010000014.1_Trichopoda_pennipes_isolate_NS2899_ptg000014l,_whole_genome_shotgun_sequence	AUGUSTUS	intron	1405246	1405323	1	-	.	ID=g3020.t1.intron1;Parent=g3020.t1;
JASKUP010000014.1_Trichopoda_pennipes_isolate_NS2899_ptg000014l,_whole_genome_shotgun_sequence	AUGUSTUS	CDS	1405324	1405875	1	-	2	ID=g3020.t1.CDS2;Parent=g3020.t1;
JASKUP010000014.1_Trichopoda_pennipes_isolate_NS2899_ptg000014l,_whole_genome_shotgun_sequence	AUGUSTUS	exon	1405324	1405875	.	-	.	ID=g3020.t1.exon2;Parent=g3020.t1;
JASKUP010000014.1_Trichopoda_pennipes_isolate_NS2899_ptg000014l,_whole_genome_shotgun_sequence	AUGUSTUS	intron	1405876	1409025	1	-	.	ID=g3020.t1.intron2;Parent=g3020.t1;
JASKUP010000014.1_Trichopoda_pennipes_isolate_NS2899_ptg000014l,_whole_genome_shotgun_sequence	AUGUSTUS	CDS	1409026	1409335	1	-	0	ID=g3020.t1.CDS3;Parent=g3020.t1;
JASKUP010000014.1_Trichopoda_pennipes_isolate_NS2899_ptg000014l,_whole_genome_shotgun_sequence	AUGUSTUS	exon	1409026	1409335	.	-	.	ID=g3020.t1.exon3;Parent=g3020.t1;
JASKUP010000014.1_Trichopoda_pennipes_isolate_NS2899_ptg000014l,_whole_genome_shotgun_sequence	AUGUSTUS	intron	1409336	1409438	1	-	.	ID=g3020.t1.intron3;Parent=g3020.t1;
JASKUP010000014.1_Trichopoda_pennipes_isolate_NS2899_ptg000014l,_whole_genome_shotgun_sequence	AUGUSTUS	CDS	1409439	1409662	1	-	2	ID=g3020.t1.CDS4;Parent=g3020.t1;
JASKUP010000014.1_Trichopoda_pennipes_isolate_NS2899_ptg000014l,_whole_genome_shotgun_sequence	AUGUSTUS	exon	1409439	1409662	.	-	.	ID=g3020.t1.exon4;Parent=g3020.t1;
JASKUP010000014.1_Trichopoda_pennipes_isolate_NS2899_ptg000014l,_whole_genome_shotgun_sequence	AUGUSTUS	intron	1409663	1409832	1	-	.	ID=g3020.t1.intron4;Parent=g3020.t1;
JASKUP010000014.1_Trichopoda_pennipes_isolate_NS2899_ptg000014l,_whole_genome_shotgun_sequence	AUGUSTUS	CDS	1409833	1409866	1	-	0	ID=g3020.t1.CDS5;Parent=g3020.t1;
JASKUP010000014.1_Trichopoda_pennipes_isolate_NS2899_ptg000014l,_whole_genome_shotgun_sequence	AUGUSTUS	exon	1409833	1409866	.	-	.	ID=g3020.t1.exon5;Parent=g3020.t1;
JASKUP010000014.1_Trichopoda_pennipes_isolate_NS2899_ptg000014l,_whole_genome_shotgun_sequence	AUGUSTUS	start_codon	1409864	1409866	.	-	0	ID=g3020.t1.start1;Parent=g3020.t1;
JASKUP010000014.1_Trichopoda_pennipes_isolate_NS2899_ptg000014l,_whole_genome_shotgun_sequence	AUGUSTUS	gene	1437488	1438947	.	+	.	ID=g3021;
JASKUP010000014.1_Trichopoda_pennipes_isolate_NS2899_ptg000014l,_whole_genome_shotgun_sequence	AUGUSTUS	mRNA	1437488	1438947	0.92	+	.	ID=g3021.t1;Parent=g3021;
JASKUP010000014.1_Trichopoda_pennipes_isolate_NS2899_ptg000014l,_whole_genome_shotgun_sequence	AUGUSTUS	start_codon	1437488	1437490	.	+	0	ID=g3021.t1.start1;Parent=g3021.t1;
JASKUP010000014.1_Trichopoda_pennipes_isolate_NS2899_ptg000014l,_whole_genome_shotgun_sequence	AUGUSTUS	CDS	1437488	1437503	0.92	+	0	ID=g3021.t1.CDS1;Parent=g3021.t1;
JASKUP010000014.1_Trichopoda_pennipes_isolate_NS2899_ptg000014l,_whole_genome_shotgun_sequence	AUGUSTUS	exon	1437488	1437503	.	+	.	ID=g3021.t1.exon1;Parent=g3021.t1;
JASKUP010000014.1_Trichopoda_pennipes_isolate_NS2899_ptg000014l,_whole_genome_shotgun_sequence	AUGUSTUS	intron	1437504	1437566	0.92	+	.	ID=g3021.t1.intron1;Parent=g3021.t1;
JASKUP010000014.1_Trichopoda_pennipes_isolate_NS2899_ptg000014l,_whole_genome_shotgun_sequence	AUGUSTUS	CDS	1437567	1438450	1	+	2	ID=g3021.t1.CDS2;Parent=g3021.t1;
JASKUP010000014.1_Trichopoda_pennipes_isolate_NS2899_ptg000014l,_whole_genome_shotgun_sequence	AUGUSTUS	exon	1437567	1438450	.	+	.	ID=g3021.t1.exon2;Parent=g3021.t1;
JASKUP010000014.1_Trichopoda_pennipes_isolate_NS2899_ptg000014l,_whole_genome_shotgun_sequence	AUGUSTUS	intron	1438451	1438526	1	+	.	ID=g3021.t1.intron2;Parent=g3021.t1;
JASKUP010000014.1_Trichopoda_pennipes_isolate_NS2899_ptg000014l,_whole_genome_shotgun_sequence	AUGUSTUS	CDS	1438527	1438671	1	+	0	ID=g3021.t1.CDS3;Parent=g3021.t1;
JASKUP010000014.1_Trichopoda_pennipes_isolate_NS2899_ptg000014l,_whole_genome_shotgun_sequence	AUGUSTUS	exon	1438527	1438671	.	+	.	ID=g3021.t1.exon3;Parent=g3021.t1;
JASKUP010000014.1_Trichopoda_pennipes_isolate_NS2899_ptg000014l,_whole_genome_shotgun_sequence	AUGUSTUS	intron	1438672	1438822	1	+	.	ID=g3021.t1.intron3;Parent=g3021.t1;
JASKUP010000014.1_Trichopoda_pennipes_isolate_NS2899_ptg000014l,_whole_genome_shotgun_sequence	AUGUSTUS	CDS	1438823	1438947	1	+	2	ID=g3021.t1.CDS4;Parent=g3021.t1;
JASKUP010000014.1_Trichopoda_pennipes_isolate_NS2899_ptg000014l,_whole_genome_shotgun_sequence	AUGUSTUS	exon	1438823	1438947	.	+	.	ID=g3021.t1.exon4;Parent=g3021.t1;
JASKUP010000014.1_Trichopoda_pennipes_isolate_NS2899_ptg000014l,_whole_genome_shotgun_sequence	AUGUSTUS	stop_codon	1438945	1438947	.	+	0	ID=g3021.t1.stop1;Parent=g3021.t1;
JASKUP010000014.1_Trichopoda_pennipes_isolate_NS2899_ptg000014l,_whole_genome_shotgun_sequence	AUGUSTUS	gene	1468528	1469995	.	-	.	ID=g3022;
JASKUP010000014.1_Trichopoda_pennipes_isolate_NS2899_ptg000014l,_whole_genome_shotgun_sequence	AUGUSTUS	mRNA	1468528	1469995	1	-	.	ID=g3022.t1;Parent=g3022;
JASKUP010000014.1_Trichopoda_pennipes_isolate_NS2899_ptg000014l,_whole_genome_shotgun_sequence	AUGUSTUS	stop_codon	1468528	1468530	.	-	0	ID=g3022.t1.stop1;Parent=g3022.t1;
JASKUP010000014.1_Trichopoda_pennipes_isolate_NS2899_ptg000014l,_whole_genome_shotgun_sequence	AUGUSTUS	CDS	1468528	1468649	1	-	2	ID=g3022.t1.CDS1;Parent=g3022.t1;
JASKUP010000014.1_Trichopoda_pennipes_isolate_NS2899_ptg000014l,_whole_genome_shotgun_sequence	AUGUSTUS	exon	1468528	1468649	.	-	.	ID=g3022.t1.exon1;Parent=g3022.t1;
JASKUP010000014.1_Trichopoda_pennipes_isolate_NS2899_ptg000014l,_whole_genome_shotgun_sequence	AUGUSTUS	intron	1468650	1468754	1	-	.	ID=g3022.t1.intron1;Parent=g3022.t1;
JASKUP010000014.1_Trichopoda_pennipes_isolate_NS2899_ptg000014l,_whole_genome_shotgun_sequence	AUGUSTUS	CDS	1468755	1468899	1	-	0	ID=g3022.t1.CDS2;Parent=g3022.t1;
JASKUP010000014.1_Trichopoda_pennipes_isolate_NS2899_ptg000014l,_whole_genome_shotgun_sequence	AUGUSTUS	exon	1468755	1468899	.	-	.	ID=g3022.t1.exon2;Parent=g3022.t1;
JASKUP010000014.1_Trichopoda_pennipes_isolate_NS2899_ptg000014l,_whole_genome_shotgun_sequence	AUGUSTUS	intron	1468900	1469003	1	-	.	ID=g3022.t1.intron2;Parent=g3022.t1;
JASKUP010000014.1_Trichopoda_pennipes_isolate_NS2899_ptg000014l,_whole_genome_shotgun_sequence	AUGUSTUS	CDS	1469004	1469911	1	-	2	ID=g3022.t1.CDS3;Parent=g3022.t1;
JASKUP010000014.1_Trichopoda_pennipes_isolate_NS2899_ptg000014l,_whole_genome_shotgun_sequence	AUGUSTUS	exon	1469004	1469911	.	-	.	ID=g3022.t1.exon3;Parent=g3022.t1;
JASKUP010000014.1_Trichopoda_pennipes_isolate_NS2899_ptg000014l,_whole_genome_shotgun_sequence	AUGUSTUS	intron	1469912	1469979	1	-	.	ID=g3022.t1.intron3;Parent=g3022.t1;
JASKUP010000014.1_Trichopoda_pennipes_isolate_NS2899_ptg000014l,_whole_genome_shotgun_sequence	AUGUSTUS	CDS	1469980	1469995	1	-	0	ID=g3022.t1.CDS4;Parent=g3022.t1;
JASKUP010000014.1_Trichopoda_pennipes_isolate_NS2899_ptg000014l,_whole_genome_shotgun_sequence	AUGUSTUS	exon	1469980	1469995	.	-	.	ID=g3022.t1.exon4;Parent=g3022.t1;
JASKUP010000014.1_Trichopoda_pennipes_isolate_NS2899_ptg000014l,_whole_genome_shotgun_sequence	AUGUSTUS	start_codon	1469993	1469995	.	-	0	ID=g3022.t1.start1;Parent=g3022.t1;
JASKUP010000014.1_Trichopoda_pennipes_isolate_NS2899_ptg000014l,_whole_genome_shotgun_sequence	AUGUSTUS	gene	1476802	1482772	.	-	.	ID=g3023;
JASKUP010000014.1_Trichopoda_pennipes_isolate_NS2899_ptg000014l,_whole_genome_shotgun_sequence	AUGUSTUS	mRNA	1476802	1482772	1	-	.	ID=g3023.t1;Parent=g3023;
JASKUP010000014.1_Trichopoda_pennipes_isolate_NS2899_ptg000014l,_whole_genome_shotgun_sequence	AUGUSTUS	stop_codon	1476802	1476804	.	-	0	ID=g3023.t1.stop1;Parent=g3023.t1;
JASKUP010000014.1_Trichopoda_pennipes_isolate_NS2899_ptg000014l,_whole_genome_shotgun_sequence	AUGUSTUS	CDS	1476802	1476926	1	-	2	ID=g3023.t1.CDS1;Parent=g3023.t1;
JASKUP010000014.1_Trichopoda_pennipes_isolate_NS2899_ptg000014l,_whole_genome_shotgun_sequence	AUGUSTUS	exon	1476802	1476926	.	-	.	ID=g3023.t1.exon1;Parent=g3023.t1;
JASKUP010000014.1_Trichopoda_pennipes_isolate_NS2899_ptg000014l,_whole_genome_shotgun_sequence	AUGUSTUS	intron	1476927	1476997	1	-	.	ID=g3023.t1.intron1;Parent=g3023.t1;
JASKUP010000014.1_Trichopoda_pennipes_isolate_NS2899_ptg000014l,_whole_genome_shotgun_sequence	AUGUSTUS	CDS	1476998	1477139	1	-	0	ID=g3023.t1.CDS2;Parent=g3023.t1;
JASKUP010000014.1_Trichopoda_pennipes_isolate_NS2899_ptg000014l,_whole_genome_shotgun_sequence	AUGUSTUS	exon	1476998	1477139	.	-	.	ID=g3023.t1.exon2;Parent=g3023.t1;
JASKUP010000014.1_Trichopoda_pennipes_isolate_NS2899_ptg000014l,_whole_genome_shotgun_sequence	AUGUSTUS	intron	1477140	1481510	1	-	.	ID=g3023.t1.intron2;Parent=g3023.t1;
JASKUP010000014.1_Trichopoda_pennipes_isolate_NS2899_ptg000014l,_whole_genome_shotgun_sequence	AUGUSTUS	CDS	1481511	1482694	1	-	2	ID=g3023.t1.CDS3;Parent=g3023.t1;
JASKUP010000014.1_Trichopoda_pennipes_isolate_NS2899_ptg000014l,_whole_genome_shotgun_sequence	AUGUSTUS	exon	1481511	1482694	.	-	.	ID=g3023.t1.exon3;Parent=g3023.t1;
JASKUP010000014.1_Trichopoda_pennipes_isolate_NS2899_ptg000014l,_whole_genome_shotgun_sequence	AUGUSTUS	intron	1482695	1482759	1	-	.	ID=g3023.t1.intron3;Parent=g3023.t1;
JASKUP010000014.1_Trichopoda_pennipes_isolate_NS2899_ptg000014l,_whole_genome_shotgun_sequence	AUGUSTUS	CDS	1482760	1482772	1	-	0	ID=g3023.t1.CDS4;Parent=g3023.t1;
JASKUP010000014.1_Trichopoda_pennipes_isolate_NS2899_ptg000014l,_whole_genome_shotgun_sequence	AUGUSTUS	exon	1482760	1482772	.	-	.	ID=g3023.t1.exon4;Parent=g3023.t1;
JASKUP010000014.1_Trichopoda_pennipes_isolate_NS2899_ptg000014l,_whole_genome_shotgun_sequence	AUGUSTUS	start_codon	1482770	1482772	.	-	0	ID=g3023.t1.start1;Parent=g3023.t1;
JASKUP010000014.1_Trichopoda_pennipes_isolate_NS2899_ptg000014l,_whole_genome_shotgun_sequence	GeneMark.hmm3	mRNA	1476802	1482662	.	-	.	ID=g3023.t2;Parent=g3023;
JASKUP010000014.1_Trichopoda_pennipes_isolate_NS2899_ptg000014l,_whole_genome_shotgun_sequence	GeneMark.hmm3	stop_codon	1476802	1476804	.	-	0	ID=g3023.t2.stop1;Parent=g3023.t2;
JASKUP010000014.1_Trichopoda_pennipes_isolate_NS2899_ptg000014l,_whole_genome_shotgun_sequence	GeneMark.hmm3	CDS	1476802	1476926	.	-	2	ID=g3023.t2.CDS1;Parent=g3023.t2;
JASKUP010000014.1_Trichopoda_pennipes_isolate_NS2899_ptg000014l,_whole_genome_shotgun_sequence	GeneMark.hmm3	exon	1476802	1476926	0	-	.	ID=g3023.t2.exon1;Parent=g3023.t2;
JASKUP010000014.1_Trichopoda_pennipes_isolate_NS2899_ptg000014l,_whole_genome_shotgun_sequence	GeneMark.hmm3	intron	1476927	1476997	.	-	0	ID=g3023.t2.intron1;Parent=g3023.t2;
JASKUP010000014.1_Trichopoda_pennipes_isolate_NS2899_ptg000014l,_whole_genome_shotgun_sequence	GeneMark.hmm3	CDS	1476998	1477139	.	-	0	ID=g3023.t2.CDS2;Parent=g3023.t2;
JASKUP010000014.1_Trichopoda_pennipes_isolate_NS2899_ptg000014l,_whole_genome_shotgun_sequence	GeneMark.hmm3	exon	1476998	1477139	0	-	.	ID=g3023.t2.exon2;Parent=g3023.t2;
JASKUP010000014.1_Trichopoda_pennipes_isolate_NS2899_ptg000014l,_whole_genome_shotgun_sequence	GeneMark.hmm3	intron	1477140	1481510	.	-	0	ID=g3023.t2.intron2;Parent=g3023.t2;
JASKUP010000014.1_Trichopoda_pennipes_isolate_NS2899_ptg000014l,_whole_genome_shotgun_sequence	GeneMark.hmm3	CDS	1481511	1482662	.	-	0	ID=g3023.t2.CDS3;Parent=g3023.t2;
JASKUP010000014.1_Trichopoda_pennipes_isolate_NS2899_ptg000014l,_whole_genome_shotgun_sequence	GeneMark.hmm3	exon	1481511	1482662	0	-	.	ID=g3023.t2.exon3;Parent=g3023.t2;
JASKUP010000014.1_Trichopoda_pennipes_isolate_NS2899_ptg000014l,_whole_genome_shotgun_sequence	GeneMark.hmm3	start_codon	1482660	1482662	.	-	0	ID=g3023.t2.start1;Parent=g3023.t2;
JASKUP010000014.1_Trichopoda_pennipes_isolate_NS2899_ptg000014l,_whole_genome_shotgun_sequence	AUGUSTUS	gene	1608417	1608915	.	+	.	ID=g3024;
JASKUP010000014.1_Trichopoda_pennipes_isolate_NS2899_ptg000014l,_whole_genome_shotgun_sequence	AUGUSTUS	mRNA	1608417	1608915	0.97	+	.	ID=g3024.t1;Parent=g3024;
JASKUP010000014.1_Trichopoda_pennipes_isolate_NS2899_ptg000014l,_whole_genome_shotgun_sequence	AUGUSTUS	start_codon	1608417	1608419	.	+	0	ID=g3024.t1.start1;Parent=g3024.t1;
JASKUP010000014.1_Trichopoda_pennipes_isolate_NS2899_ptg000014l,_whole_genome_shotgun_sequence	AUGUSTUS	CDS	1608417	1608601	1	+	0	ID=g3024.t1.CDS1;Parent=g3024.t1;
JASKUP010000014.1_Trichopoda_pennipes_isolate_NS2899_ptg000014l,_whole_genome_shotgun_sequence	AUGUSTUS	exon	1608417	1608601	.	+	.	ID=g3024.t1.exon1;Parent=g3024.t1;
JASKUP010000014.1_Trichopoda_pennipes_isolate_NS2899_ptg000014l,_whole_genome_shotgun_sequence	AUGUSTUS	intron	1608602	1608773	0.97	+	.	ID=g3024.t1.intron1;Parent=g3024.t1;
JASKUP010000014.1_Trichopoda_pennipes_isolate_NS2899_ptg000014l,_whole_genome_shotgun_sequence	AUGUSTUS	CDS	1608774	1608915	0.97	+	1	ID=g3024.t1.CDS2;Parent=g3024.t1;
JASKUP010000014.1_Trichopoda_pennipes_isolate_NS2899_ptg000014l,_whole_genome_shotgun_sequence	AUGUSTUS	exon	1608774	1608915	.	+	.	ID=g3024.t1.exon2;Parent=g3024.t1;
JASKUP010000014.1_Trichopoda_pennipes_isolate_NS2899_ptg000014l,_whole_genome_shotgun_sequence	AUGUSTUS	stop_codon	1608913	1608915	.	+	0	ID=g3024.t1.stop1;Parent=g3024.t1;
JASKUP010000014.1_Trichopoda_pennipes_isolate_NS2899_ptg000014l,_whole_genome_shotgun_sequence	AUGUSTUS	gene	1719034	1720254	.	+	.	ID=g3025;
JASKUP010000014.1_Trichopoda_pennipes_isolate_NS2899_ptg000014l,_whole_genome_shotgun_sequence	AUGUSTUS	mRNA	1719034	1720254	1	+	.	ID=g3025.t1;Parent=g3025;
JASKUP010000014.1_Trichopoda_pennipes_isolate_NS2899_ptg000014l,_whole_genome_shotgun_sequence	AUGUSTUS	start_codon	1719034	1719036	.	+	0	ID=g3025.t1.start1;Parent=g3025.t1;
JASKUP010000014.1_Trichopoda_pennipes_isolate_NS2899_ptg000014l,_whole_genome_shotgun_sequence	AUGUSTUS	CDS	1719034	1719595	1	+	0	ID=g3025.t1.CDS1;Parent=g3025.t1;
JASKUP010000014.1_Trichopoda_pennipes_isolate_NS2899_ptg000014l,_whole_genome_shotgun_sequence	AUGUSTUS	exon	1719034	1719595	.	+	.	ID=g3025.t1.exon1;Parent=g3025.t1;
JASKUP010000014.1_Trichopoda_pennipes_isolate_NS2899_ptg000014l,_whole_genome_shotgun_sequence	AUGUSTUS	intron	1719596	1719745	1	+	.	ID=g3025.t1.intron1;Parent=g3025.t1;
JASKUP010000014.1_Trichopoda_pennipes_isolate_NS2899_ptg000014l,_whole_genome_shotgun_sequence	AUGUSTUS	CDS	1719746	1720254	1	+	2	ID=g3025.t1.CDS2;Parent=g3025.t1;
JASKUP010000014.1_Trichopoda_pennipes_isolate_NS2899_ptg000014l,_whole_genome_shotgun_sequence	AUGUSTUS	exon	1719746	1720254	.	+	.	ID=g3025.t1.exon2;Parent=g3025.t1;
JASKUP010000014.1_Trichopoda_pennipes_isolate_NS2899_ptg000014l,_whole_genome_shotgun_sequence	AUGUSTUS	stop_codon	1720252	1720254	.	+	0	ID=g3025.t1.stop1;Parent=g3025.t1;
JASKUP010000014.1_Trichopoda_pennipes_isolate_NS2899_ptg000014l,_whole_genome_shotgun_sequence	AUGUSTUS	gene	1806146	1845222	.	+	.	ID=g3026;
JASKUP010000014.1_Trichopoda_pennipes_isolate_NS2899_ptg000014l,_whole_genome_shotgun_sequence	AUGUSTUS	mRNA	1806146	1845222	0.66	+	.	ID=g3026.t1;Parent=g3026;
JASKUP010000014.1_Trichopoda_pennipes_isolate_NS2899_ptg000014l,_whole_genome_shotgun_sequence	AUGUSTUS	start_codon	1806146	1806148	.	+	0	ID=g3026.t1.start1;Parent=g3026.t1;
JASKUP010000014.1_Trichopoda_pennipes_isolate_NS2899_ptg000014l,_whole_genome_shotgun_sequence	AUGUSTUS	CDS	1806146	1807024	0.66	+	0	ID=g3026.t1.CDS1;Parent=g3026.t1;
JASKUP010000014.1_Trichopoda_pennipes_isolate_NS2899_ptg000014l,_whole_genome_shotgun_sequence	AUGUSTUS	exon	1806146	1807024	.	+	.	ID=g3026.t1.exon1;Parent=g3026.t1;
JASKUP010000014.1_Trichopoda_pennipes_isolate_NS2899_ptg000014l,_whole_genome_shotgun_sequence	AUGUSTUS	intron	1807025	1817431	1	+	.	ID=g3026.t1.intron1;Parent=g3026.t1;
JASKUP010000014.1_Trichopoda_pennipes_isolate_NS2899_ptg000014l,_whole_genome_shotgun_sequence	AUGUSTUS	CDS	1817432	1817545	1	+	0	ID=g3026.t1.CDS2;Parent=g3026.t1;
JASKUP010000014.1_Trichopoda_pennipes_isolate_NS2899_ptg000014l,_whole_genome_shotgun_sequence	AUGUSTUS	exon	1817432	1817545	.	+	.	ID=g3026.t1.exon2;Parent=g3026.t1;
JASKUP010000014.1_Trichopoda_pennipes_isolate_NS2899_ptg000014l,_whole_genome_shotgun_sequence	AUGUSTUS	intron	1817546	1830452	1	+	.	ID=g3026.t1.intron2;Parent=g3026.t1;
JASKUP010000014.1_Trichopoda_pennipes_isolate_NS2899_ptg000014l,_whole_genome_shotgun_sequence	AUGUSTUS	CDS	1830453	1830581	1	+	0	ID=g3026.t1.CDS3;Parent=g3026.t1;
JASKUP010000014.1_Trichopoda_pennipes_isolate_NS2899_ptg000014l,_whole_genome_shotgun_sequence	AUGUSTUS	exon	1830453	1830581	.	+	.	ID=g3026.t1.exon3;Parent=g3026.t1;
JASKUP010000014.1_Trichopoda_pennipes_isolate_NS2899_ptg000014l,_whole_genome_shotgun_sequence	AUGUSTUS	intron	1830582	1841094	1	+	.	ID=g3026.t1.intron3;Parent=g3026.t1;
JASKUP010000014.1_Trichopoda_pennipes_isolate_NS2899_ptg000014l,_whole_genome_shotgun_sequence	AUGUSTUS	CDS	1841095	1841298	1	+	0	ID=g3026.t1.CDS4;Parent=g3026.t1;
JASKUP010000014.1_Trichopoda_pennipes_isolate_NS2899_ptg000014l,_whole_genome_shotgun_sequence	AUGUSTUS	exon	1841095	1841298	.	+	.	ID=g3026.t1.exon4;Parent=g3026.t1;
JASKUP010000014.1_Trichopoda_pennipes_isolate_NS2899_ptg000014l,_whole_genome_shotgun_sequence	AUGUSTUS	intron	1841299	1843383	1	+	.	ID=g3026.t1.intron4;Parent=g3026.t1;
JASKUP010000014.1_Trichopoda_pennipes_isolate_NS2899_ptg000014l,_whole_genome_shotgun_sequence	AUGUSTUS	CDS	1843384	1845222	1	+	0	ID=g3026.t1.CDS5;Parent=g3026.t1;
JASKUP010000014.1_Trichopoda_pennipes_isolate_NS2899_ptg000014l,_whole_genome_shotgun_sequence	AUGUSTUS	exon	1843384	1845222	.	+	.	ID=g3026.t1.exon5;Parent=g3026.t1;
JASKUP010000014.1_Trichopoda_pennipes_isolate_NS2899_ptg000014l,_whole_genome_shotgun_sequence	AUGUSTUS	stop_codon	1845220	1845222	.	+	0	ID=g3026.t1.stop1;Parent=g3026.t1;
JASKUP010000014.1_Trichopoda_pennipes_isolate_NS2899_ptg000014l,_whole_genome_shotgun_sequence	AUGUSTUS	gene	1927486	1927773	.	+	.	ID=g3027;
JASKUP010000014.1_Trichopoda_pennipes_isolate_NS2899_ptg000014l,_whole_genome_shotgun_sequence	AUGUSTUS	mRNA	1927486	1927773	0.99	+	.	ID=g3027.t1;Parent=g3027;
JASKUP010000014.1_Trichopoda_pennipes_isolate_NS2899_ptg000014l,_whole_genome_shotgun_sequence	AUGUSTUS	start_codon	1927486	1927488	.	+	0	ID=g3027.t1.start1;Parent=g3027.t1;
JASKUP010000014.1_Trichopoda_pennipes_isolate_NS2899_ptg000014l,_whole_genome_shotgun_sequence	AUGUSTUS	CDS	1927486	1927773	0.99	+	0	ID=g3027.t1.CDS1;Parent=g3027.t1;
JASKUP010000014.1_Trichopoda_pennipes_isolate_NS2899_ptg000014l,_whole_genome_shotgun_sequence	AUGUSTUS	exon	1927486	1927773	.	+	.	ID=g3027.t1.exon1;Parent=g3027.t1;
JASKUP010000014.1_Trichopoda_pennipes_isolate_NS2899_ptg000014l,_whole_genome_shotgun_sequence	AUGUSTUS	stop_codon	1927771	1927773	.	+	0	ID=g3027.t1.stop1;Parent=g3027.t1;
JASKUP010000014.1_Trichopoda_pennipes_isolate_NS2899_ptg000014l,_whole_genome_shotgun_sequence	AUGUSTUS	gene	1959178	1966449	.	+	.	ID=g3028;
JASKUP010000014.1_Trichopoda_pennipes_isolate_NS2899_ptg000014l,_whole_genome_shotgun_sequence	AUGUSTUS	mRNA	1959178	1966449	0.38	+	.	ID=g3028.t1;Parent=g3028;
JASKUP010000014.1_Trichopoda_pennipes_isolate_NS2899_ptg000014l,_whole_genome_shotgun_sequence	AUGUSTUS	start_codon	1959178	1959180	.	+	0	ID=g3028.t1.start1;Parent=g3028.t1;
JASKUP010000014.1_Trichopoda_pennipes_isolate_NS2899_ptg000014l,_whole_genome_shotgun_sequence	AUGUSTUS	CDS	1959178	1959219	0.38	+	0	ID=g3028.t1.CDS1;Parent=g3028.t1;
JASKUP010000014.1_Trichopoda_pennipes_isolate_NS2899_ptg000014l,_whole_genome_shotgun_sequence	AUGUSTUS	exon	1959178	1959219	.	+	.	ID=g3028.t1.exon1;Parent=g3028.t1;
JASKUP010000014.1_Trichopoda_pennipes_isolate_NS2899_ptg000014l,_whole_genome_shotgun_sequence	AUGUSTUS	intron	1959220	1966272	0.84	+	.	ID=g3028.t1.intron1;Parent=g3028.t1;
JASKUP010000014.1_Trichopoda_pennipes_isolate_NS2899_ptg000014l,_whole_genome_shotgun_sequence	AUGUSTUS	CDS	1966273	1966449	0.84	+	0	ID=g3028.t1.CDS2;Parent=g3028.t1;
JASKUP010000014.1_Trichopoda_pennipes_isolate_NS2899_ptg000014l,_whole_genome_shotgun_sequence	AUGUSTUS	exon	1966273	1966449	.	+	.	ID=g3028.t1.exon2;Parent=g3028.t1;
JASKUP010000014.1_Trichopoda_pennipes_isolate_NS2899_ptg000014l,_whole_genome_shotgun_sequence	AUGUSTUS	stop_codon	1966447	1966449	.	+	0	ID=g3028.t1.stop1;Parent=g3028.t1;
JASKUP010000014.1_Trichopoda_pennipes_isolate_NS2899_ptg000014l,_whole_genome_shotgun_sequence	AUGUSTUS	gene	1971632	1976547	.	-	.	ID=g3029;
JASKUP010000014.1_Trichopoda_pennipes_isolate_NS2899_ptg000014l,_whole_genome_shotgun_sequence	AUGUSTUS	mRNA	1971632	1976547	1	-	.	ID=g3029.t1;Parent=g3029;
JASKUP010000014.1_Trichopoda_pennipes_isolate_NS2899_ptg000014l,_whole_genome_shotgun_sequence	AUGUSTUS	stop_codon	1971632	1971634	.	-	0	ID=g3029.t1.stop1;Parent=g3029.t1;
JASKUP010000014.1_Trichopoda_pennipes_isolate_NS2899_ptg000014l,_whole_genome_shotgun_sequence	AUGUSTUS	CDS	1971632	1971736	1	-	0	ID=g3029.t1.CDS1;Parent=g3029.t1;
JASKUP010000014.1_Trichopoda_pennipes_isolate_NS2899_ptg000014l,_whole_genome_shotgun_sequence	AUGUSTUS	exon	1971632	1971736	.	-	.	ID=g3029.t1.exon1;Parent=g3029.t1;
JASKUP010000014.1_Trichopoda_pennipes_isolate_NS2899_ptg000014l,_whole_genome_shotgun_sequence	AUGUSTUS	intron	1971737	1971836	1	-	.	ID=g3029.t1.intron1;Parent=g3029.t1;
JASKUP010000014.1_Trichopoda_pennipes_isolate_NS2899_ptg000014l,_whole_genome_shotgun_sequence	AUGUSTUS	CDS	1971837	1971944	1	-	0	ID=g3029.t1.CDS2;Parent=g3029.t1;
JASKUP010000014.1_Trichopoda_pennipes_isolate_NS2899_ptg000014l,_whole_genome_shotgun_sequence	AUGUSTUS	exon	1971837	1971944	.	-	.	ID=g3029.t1.exon2;Parent=g3029.t1;
JASKUP010000014.1_Trichopoda_pennipes_isolate_NS2899_ptg000014l,_whole_genome_shotgun_sequence	AUGUSTUS	intron	1971945	1972007	1	-	.	ID=g3029.t1.intron2;Parent=g3029.t1;
JASKUP010000014.1_Trichopoda_pennipes_isolate_NS2899_ptg000014l,_whole_genome_shotgun_sequence	AUGUSTUS	CDS	1972008	1972109	1	-	0	ID=g3029.t1.CDS3;Parent=g3029.t1;
JASKUP010000014.1_Trichopoda_pennipes_isolate_NS2899_ptg000014l,_whole_genome_shotgun_sequence	AUGUSTUS	exon	1972008	1972109	.	-	.	ID=g3029.t1.exon3;Parent=g3029.t1;
JASKUP010000014.1_Trichopoda_pennipes_isolate_NS2899_ptg000014l,_whole_genome_shotgun_sequence	AUGUSTUS	intron	1972110	1972189	1	-	.	ID=g3029.t1.intron3;Parent=g3029.t1;
JASKUP010000014.1_Trichopoda_pennipes_isolate_NS2899_ptg000014l,_whole_genome_shotgun_sequence	AUGUSTUS	CDS	1972190	1972289	1	-	1	ID=g3029.t1.CDS4;Parent=g3029.t1;
JASKUP010000014.1_Trichopoda_pennipes_isolate_NS2899_ptg000014l,_whole_genome_shotgun_sequence	AUGUSTUS	exon	1972190	1972289	.	-	.	ID=g3029.t1.exon4;Parent=g3029.t1;
JASKUP010000014.1_Trichopoda_pennipes_isolate_NS2899_ptg000014l,_whole_genome_shotgun_sequence	AUGUSTUS	intron	1972290	1975275	1	-	.	ID=g3029.t1.intron4;Parent=g3029.t1;
JASKUP010000014.1_Trichopoda_pennipes_isolate_NS2899_ptg000014l,_whole_genome_shotgun_sequence	AUGUSTUS	CDS	1975276	1975546	1	-	2	ID=g3029.t1.CDS5;Parent=g3029.t1;
JASKUP010000014.1_Trichopoda_pennipes_isolate_NS2899_ptg000014l,_whole_genome_shotgun_sequence	AUGUSTUS	exon	1975276	1975546	.	-	.	ID=g3029.t1.exon5;Parent=g3029.t1;
JASKUP010000014.1_Trichopoda_pennipes_isolate_NS2899_ptg000014l,_whole_genome_shotgun_sequence	AUGUSTUS	intron	1975547	1975627	1	-	.	ID=g3029.t1.intron5;Parent=g3029.t1;
JASKUP010000014.1_Trichopoda_pennipes_isolate_NS2899_ptg000014l,_whole_genome_shotgun_sequence	AUGUSTUS	CDS	1975628	1975766	1	-	0	ID=g3029.t1.CDS6;Parent=g3029.t1;
JASKUP010000014.1_Trichopoda_pennipes_isolate_NS2899_ptg000014l,_whole_genome_shotgun_sequence	AUGUSTUS	exon	1975628	1975766	.	-	.	ID=g3029.t1.exon6;Parent=g3029.t1;
JASKUP010000014.1_Trichopoda_pennipes_isolate_NS2899_ptg000014l,_whole_genome_shotgun_sequence	AUGUSTUS	intron	1975767	1976244	1	-	.	ID=g3029.t1.intron6;Parent=g3029.t1;
JASKUP010000014.1_Trichopoda_pennipes_isolate_NS2899_ptg000014l,_whole_genome_shotgun_sequence	AUGUSTUS	CDS	1976245	1976547	1	-	0	ID=g3029.t1.CDS7;Parent=g3029.t1;
JASKUP010000014.1_Trichopoda_pennipes_isolate_NS2899_ptg000014l,_whole_genome_shotgun_sequence	AUGUSTUS	exon	1976245	1976547	.	-	.	ID=g3029.t1.exon7;Parent=g3029.t1;
JASKUP010000014.1_Trichopoda_pennipes_isolate_NS2899_ptg000014l,_whole_genome_shotgun_sequence	AUGUSTUS	start_codon	1976545	1976547	.	-	0	ID=g3029.t1.start1;Parent=g3029.t1;
JASKUP010000014.1_Trichopoda_pennipes_isolate_NS2899_ptg000014l,_whole_genome_shotgun_sequence	AUGUSTUS	gene	1987861	1988145	.	+	.	ID=g3030;
JASKUP010000014.1_Trichopoda_pennipes_isolate_NS2899_ptg000014l,_whole_genome_shotgun_sequence	AUGUSTUS	mRNA	1987861	1988145	0.53	+	.	ID=g3030.t1;Parent=g3030;
JASKUP010000014.1_Trichopoda_pennipes_isolate_NS2899_ptg000014l,_whole_genome_shotgun_sequence	AUGUSTUS	start_codon	1987861	1987863	.	+	0	ID=g3030.t1.start1;Parent=g3030.t1;
JASKUP010000014.1_Trichopoda_pennipes_isolate_NS2899_ptg000014l,_whole_genome_shotgun_sequence	AUGUSTUS	CDS	1987861	1987905	0.53	+	0	ID=g3030.t1.CDS1;Parent=g3030.t1;
JASKUP010000014.1_Trichopoda_pennipes_isolate_NS2899_ptg000014l,_whole_genome_shotgun_sequence	AUGUSTUS	exon	1987861	1987905	.	+	.	ID=g3030.t1.exon1;Parent=g3030.t1;
JASKUP010000014.1_Trichopoda_pennipes_isolate_NS2899_ptg000014l,_whole_genome_shotgun_sequence	AUGUSTUS	intron	1987906	1987971	0.88	+	.	ID=g3030.t1.intron1;Parent=g3030.t1;
JASKUP010000014.1_Trichopoda_pennipes_isolate_NS2899_ptg000014l,_whole_genome_shotgun_sequence	AUGUSTUS	CDS	1987972	1988145	0.92	+	0	ID=g3030.t1.CDS2;Parent=g3030.t1;
JASKUP010000014.1_Trichopoda_pennipes_isolate_NS2899_ptg000014l,_whole_genome_shotgun_sequence	AUGUSTUS	exon	1987972	1988145	.	+	.	ID=g3030.t1.exon2;Parent=g3030.t1;
JASKUP010000014.1_Trichopoda_pennipes_isolate_NS2899_ptg000014l,_whole_genome_shotgun_sequence	AUGUSTUS	stop_codon	1988143	1988145	.	+	0	ID=g3030.t1.stop1;Parent=g3030.t1;
JASKUP010000014.1_Trichopoda_pennipes_isolate_NS2899_ptg000014l,_whole_genome_shotgun_sequence	AUGUSTUS	gene	2004254	2010733	.	-	.	ID=g3031;
JASKUP010000014.1_Trichopoda_pennipes_isolate_NS2899_ptg000014l,_whole_genome_shotgun_sequence	AUGUSTUS	mRNA	2004254	2010733	1	-	.	ID=g3031.t1;Parent=g3031;
JASKUP010000014.1_Trichopoda_pennipes_isolate_NS2899_ptg000014l,_whole_genome_shotgun_sequence	AUGUSTUS	stop_codon	2004254	2004256	.	-	0	ID=g3031.t1.stop1;Parent=g3031.t1;
JASKUP010000014.1_Trichopoda_pennipes_isolate_NS2899_ptg000014l,_whole_genome_shotgun_sequence	AUGUSTUS	CDS	2004254	2004995	1	-	1	ID=g3031.t1.CDS1;Parent=g3031.t1;
JASKUP010000014.1_Trichopoda_pennipes_isolate_NS2899_ptg000014l,_whole_genome_shotgun_sequence	AUGUSTUS	exon	2004254	2004995	.	-	.	ID=g3031.t1.exon1;Parent=g3031.t1;
JASKUP010000014.1_Trichopoda_pennipes_isolate_NS2899_ptg000014l,_whole_genome_shotgun_sequence	AUGUSTUS	intron	2004996	2005062	1	-	.	ID=g3031.t1.intron1;Parent=g3031.t1;
JASKUP010000014.1_Trichopoda_pennipes_isolate_NS2899_ptg000014l,_whole_genome_shotgun_sequence	AUGUSTUS	CDS	2005063	2005218	1	-	1	ID=g3031.t1.CDS2;Parent=g3031.t1;
JASKUP010000014.1_Trichopoda_pennipes_isolate_NS2899_ptg000014l,_whole_genome_shotgun_sequence	AUGUSTUS	exon	2005063	2005218	.	-	.	ID=g3031.t1.exon2;Parent=g3031.t1;
JASKUP010000014.1_Trichopoda_pennipes_isolate_NS2899_ptg000014l,_whole_genome_shotgun_sequence	AUGUSTUS	intron	2005219	2010460	1	-	.	ID=g3031.t1.intron2;Parent=g3031.t1;
JASKUP010000014.1_Trichopoda_pennipes_isolate_NS2899_ptg000014l,_whole_genome_shotgun_sequence	AUGUSTUS	CDS	2010461	2010613	1	-	1	ID=g3031.t1.CDS3;Parent=g3031.t1;
JASKUP010000014.1_Trichopoda_pennipes_isolate_NS2899_ptg000014l,_whole_genome_shotgun_sequence	AUGUSTUS	exon	2010461	2010613	.	-	.	ID=g3031.t1.exon3;Parent=g3031.t1;
JASKUP010000014.1_Trichopoda_pennipes_isolate_NS2899_ptg000014l,_whole_genome_shotgun_sequence	AUGUSTUS	intron	2010614	2010695	1	-	.	ID=g3031.t1.intron3;Parent=g3031.t1;
JASKUP010000014.1_Trichopoda_pennipes_isolate_NS2899_ptg000014l,_whole_genome_shotgun_sequence	AUGUSTUS	CDS	2010696	2010733	1	-	0	ID=g3031.t1.CDS4;Parent=g3031.t1;
JASKUP010000014.1_Trichopoda_pennipes_isolate_NS2899_ptg000014l,_whole_genome_shotgun_sequence	AUGUSTUS	exon	2010696	2010733	.	-	.	ID=g3031.t1.exon4;Parent=g3031.t1;
JASKUP010000014.1_Trichopoda_pennipes_isolate_NS2899_ptg000014l,_whole_genome_shotgun_sequence	AUGUSTUS	start_codon	2010731	2010733	.	-	0	ID=g3031.t1.start1;Parent=g3031.t1;
JASKUP010000014.1_Trichopoda_pennipes_isolate_NS2899_ptg000014l,_whole_genome_shotgun_sequence	AUGUSTUS	gene	2015628	2021939	.	-	.	ID=g3032;
JASKUP010000014.1_Trichopoda_pennipes_isolate_NS2899_ptg000014l,_whole_genome_shotgun_sequence	AUGUSTUS	mRNA	2015628	2021939	1	-	.	ID=g3032.t1;Parent=g3032;
JASKUP010000014.1_Trichopoda_pennipes_isolate_NS2899_ptg000014l,_whole_genome_shotgun_sequence	AUGUSTUS	stop_codon	2015628	2015630	.	-	0	ID=g3032.t1.stop1;Parent=g3032.t1;
JASKUP010000014.1_Trichopoda_pennipes_isolate_NS2899_ptg000014l,_whole_genome_shotgun_sequence	AUGUSTUS	CDS	2015628	2016342	1	-	1	ID=g3032.t1.CDS1;Parent=g3032.t1;
JASKUP010000014.1_Trichopoda_pennipes_isolate_NS2899_ptg000014l,_whole_genome_shotgun_sequence	AUGUSTUS	exon	2015628	2016342	.	-	.	ID=g3032.t1.exon1;Parent=g3032.t1;
JASKUP010000014.1_Trichopoda_pennipes_isolate_NS2899_ptg000014l,_whole_genome_shotgun_sequence	AUGUSTUS	intron	2016343	2021346	1	-	.	ID=g3032.t1.intron1;Parent=g3032.t1;
JASKUP010000014.1_Trichopoda_pennipes_isolate_NS2899_ptg000014l,_whole_genome_shotgun_sequence	AUGUSTUS	CDS	2021347	2021496	1	-	1	ID=g3032.t1.CDS2;Parent=g3032.t1;
JASKUP010000014.1_Trichopoda_pennipes_isolate_NS2899_ptg000014l,_whole_genome_shotgun_sequence	AUGUSTUS	exon	2021347	2021496	.	-	.	ID=g3032.t1.exon2;Parent=g3032.t1;
JASKUP010000014.1_Trichopoda_pennipes_isolate_NS2899_ptg000014l,_whole_genome_shotgun_sequence	AUGUSTUS	intron	2021497	2021566	1	-	.	ID=g3032.t1.intron2;Parent=g3032.t1;
JASKUP010000014.1_Trichopoda_pennipes_isolate_NS2899_ptg000014l,_whole_genome_shotgun_sequence	AUGUSTUS	CDS	2021567	2021725	1	-	1	ID=g3032.t1.CDS3;Parent=g3032.t1;
JASKUP010000014.1_Trichopoda_pennipes_isolate_NS2899_ptg000014l,_whole_genome_shotgun_sequence	AUGUSTUS	exon	2021567	2021725	.	-	.	ID=g3032.t1.exon3;Parent=g3032.t1;
JASKUP010000014.1_Trichopoda_pennipes_isolate_NS2899_ptg000014l,_whole_genome_shotgun_sequence	AUGUSTUS	intron	2021726	2021784	1	-	.	ID=g3032.t1.intron3;Parent=g3032.t1;
JASKUP010000014.1_Trichopoda_pennipes_isolate_NS2899_ptg000014l,_whole_genome_shotgun_sequence	AUGUSTUS	CDS	2021785	2021939	1	-	0	ID=g3032.t1.CDS4;Parent=g3032.t1;
JASKUP010000014.1_Trichopoda_pennipes_isolate_NS2899_ptg000014l,_whole_genome_shotgun_sequence	AUGUSTUS	exon	2021785	2021939	.	-	.	ID=g3032.t1.exon4;Parent=g3032.t1;
JASKUP010000014.1_Trichopoda_pennipes_isolate_NS2899_ptg000014l,_whole_genome_shotgun_sequence	AUGUSTUS	start_codon	2021937	2021939	.	-	0	ID=g3032.t1.start1;Parent=g3032.t1;
JASKUP010000014.1_Trichopoda_pennipes_isolate_NS2899_ptg000014l,_whole_genome_shotgun_sequence	AUGUSTUS	mRNA	2015628	2021939	1	-	.	ID=g3032.t2;Parent=g3032;
JASKUP010000014.1_Trichopoda_pennipes_isolate_NS2899_ptg000014l,_whole_genome_shotgun_sequence	AUGUSTUS	stop_codon	2015628	2015630	.	-	0	ID=g3032.t2.stop1;Parent=g3032.t2;
JASKUP010000014.1_Trichopoda_pennipes_isolate_NS2899_ptg000014l,_whole_genome_shotgun_sequence	AUGUSTUS	CDS	2015628	2016333	1	-	1	ID=g3032.t2.CDS1;Parent=g3032.t2;
JASKUP010000014.1_Trichopoda_pennipes_isolate_NS2899_ptg000014l,_whole_genome_shotgun_sequence	AUGUSTUS	exon	2015628	2016333	.	-	.	ID=g3032.t2.exon1;Parent=g3032.t2;
JASKUP010000014.1_Trichopoda_pennipes_isolate_NS2899_ptg000014l,_whole_genome_shotgun_sequence	AUGUSTUS	intron	2016334	2021346	1	-	.	ID=g3032.t2.intron1;Parent=g3032.t2;
JASKUP010000014.1_Trichopoda_pennipes_isolate_NS2899_ptg000014l,_whole_genome_shotgun_sequence	AUGUSTUS	CDS	2021347	2021496	1	-	1	ID=g3032.t2.CDS2;Parent=g3032.t2;
JASKUP010000014.1_Trichopoda_pennipes_isolate_NS2899_ptg000014l,_whole_genome_shotgun_sequence	AUGUSTUS	exon	2021347	2021496	.	-	.	ID=g3032.t2.exon2;Parent=g3032.t2;
JASKUP010000014.1_Trichopoda_pennipes_isolate_NS2899_ptg000014l,_whole_genome_shotgun_sequence	AUGUSTUS	intron	2021497	2021566	1	-	.	ID=g3032.t2.intron2;Parent=g3032.t2;
JASKUP010000014.1_Trichopoda_pennipes_isolate_NS2899_ptg000014l,_whole_genome_shotgun_sequence	AUGUSTUS	CDS	2021567	2021725	1	-	1	ID=g3032.t2.CDS3;Parent=g3032.t2;
JASKUP010000014.1_Trichopoda_pennipes_isolate_NS2899_ptg000014l,_whole_genome_shotgun_sequence	AUGUSTUS	exon	2021567	2021725	.	-	.	ID=g3032.t2.exon3;Parent=g3032.t2;
JASKUP010000014.1_Trichopoda_pennipes_isolate_NS2899_ptg000014l,_whole_genome_shotgun_sequence	AUGUSTUS	intron	2021726	2021784	1	-	.	ID=g3032.t2.intron3;Parent=g3032.t2;
JASKUP010000014.1_Trichopoda_pennipes_isolate_NS2899_ptg000014l,_whole_genome_shotgun_sequence	AUGUSTUS	CDS	2021785	2021939	1	-	0	ID=g3032.t2.CDS4;Parent=g3032.t2;
JASKUP010000014.1_Trichopoda_pennipes_isolate_NS2899_ptg000014l,_whole_genome_shotgun_sequence	AUGUSTUS	exon	2021785	2021939	.	-	.	ID=g3032.t2.exon4;Parent=g3032.t2;
JASKUP010000014.1_Trichopoda_pennipes_isolate_NS2899_ptg000014l,_whole_genome_shotgun_sequence	AUGUSTUS	start_codon	2021937	2021939	.	-	0	ID=g3032.t2.start1;Parent=g3032.t2;
JASKUP010000014.1_Trichopoda_pennipes_isolate_NS2899_ptg000014l,_whole_genome_shotgun_sequence	AUGUSTUS	gene	2033389	2033807	.	-	.	ID=g3033;
JASKUP010000014.1_Trichopoda_pennipes_isolate_NS2899_ptg000014l,_whole_genome_shotgun_sequence	AUGUSTUS	mRNA	2033389	2033807	0.68	-	.	ID=g3033.t1;Parent=g3033;
JASKUP010000014.1_Trichopoda_pennipes_isolate_NS2899_ptg000014l,_whole_genome_shotgun_sequence	AUGUSTUS	stop_codon	2033389	2033391	.	-	0	ID=g3033.t1.stop1;Parent=g3033.t1;
JASKUP010000014.1_Trichopoda_pennipes_isolate_NS2899_ptg000014l,_whole_genome_shotgun_sequence	AUGUSTUS	CDS	2033389	2033615	1	-	2	ID=g3033.t1.CDS1;Parent=g3033.t1;
JASKUP010000014.1_Trichopoda_pennipes_isolate_NS2899_ptg000014l,_whole_genome_shotgun_sequence	AUGUSTUS	exon	2033389	2033615	.	-	.	ID=g3033.t1.exon1;Parent=g3033.t1;
JASKUP010000014.1_Trichopoda_pennipes_isolate_NS2899_ptg000014l,_whole_genome_shotgun_sequence	AUGUSTUS	intron	2033616	2033665	1	-	.	ID=g3033.t1.intron1;Parent=g3033.t1;
JASKUP010000014.1_Trichopoda_pennipes_isolate_NS2899_ptg000014l,_whole_genome_shotgun_sequence	AUGUSTUS	CDS	2033666	2033807	0.68	-	0	ID=g3033.t1.CDS2;Parent=g3033.t1;
JASKUP010000014.1_Trichopoda_pennipes_isolate_NS2899_ptg000014l,_whole_genome_shotgun_sequence	AUGUSTUS	exon	2033666	2033807	.	-	.	ID=g3033.t1.exon2;Parent=g3033.t1;
JASKUP010000014.1_Trichopoda_pennipes_isolate_NS2899_ptg000014l,_whole_genome_shotgun_sequence	AUGUSTUS	start_codon	2033805	2033807	.	-	0	ID=g3033.t1.start1;Parent=g3033.t1;
JASKUP010000014.1_Trichopoda_pennipes_isolate_NS2899_ptg000014l,_whole_genome_shotgun_sequence	AUGUSTUS	gene	2063447	2063986	.	+	.	ID=g3034;
JASKUP010000014.1_Trichopoda_pennipes_isolate_NS2899_ptg000014l,_whole_genome_shotgun_sequence	AUGUSTUS	mRNA	2063447	2063986	1	+	.	ID=g3034.t1;Parent=g3034;
JASKUP010000014.1_Trichopoda_pennipes_isolate_NS2899_ptg000014l,_whole_genome_shotgun_sequence	AUGUSTUS	start_codon	2063447	2063449	.	+	0	ID=g3034.t1.start1;Parent=g3034.t1;
JASKUP010000014.1_Trichopoda_pennipes_isolate_NS2899_ptg000014l,_whole_genome_shotgun_sequence	AUGUSTUS	CDS	2063447	2063986	1	+	0	ID=g3034.t1.CDS1;Parent=g3034.t1;
JASKUP010000014.1_Trichopoda_pennipes_isolate_NS2899_ptg000014l,_whole_genome_shotgun_sequence	AUGUSTUS	exon	2063447	2063986	.	+	.	ID=g3034.t1.exon1;Parent=g3034.t1;
JASKUP010000014.1_Trichopoda_pennipes_isolate_NS2899_ptg000014l,_whole_genome_shotgun_sequence	AUGUSTUS	stop_codon	2063984	2063986	.	+	0	ID=g3034.t1.stop1;Parent=g3034.t1;
JASKUP010000014.1_Trichopoda_pennipes_isolate_NS2899_ptg000014l,_whole_genome_shotgun_sequence	AUGUSTUS	gene	2116316	2117629	.	-	.	ID=g3035;
JASKUP010000014.1_Trichopoda_pennipes_isolate_NS2899_ptg000014l,_whole_genome_shotgun_sequence	AUGUSTUS	mRNA	2116316	2117629	1	-	.	ID=g3035.t1;Parent=g3035;
JASKUP010000014.1_Trichopoda_pennipes_isolate_NS2899_ptg000014l,_whole_genome_shotgun_sequence	AUGUSTUS	stop_codon	2116316	2116318	.	-	0	ID=g3035.t1.stop1;Parent=g3035.t1;
JASKUP010000014.1_Trichopoda_pennipes_isolate_NS2899_ptg000014l,_whole_genome_shotgun_sequence	AUGUSTUS	CDS	2116316	2117629	1	-	0	ID=g3035.t1.CDS1;Parent=g3035.t1;
JASKUP010000014.1_Trichopoda_pennipes_isolate_NS2899_ptg000014l,_whole_genome_shotgun_sequence	AUGUSTUS	exon	2116316	2117629	.	-	.	ID=g3035.t1.exon1;Parent=g3035.t1;
JASKUP010000014.1_Trichopoda_pennipes_isolate_NS2899_ptg000014l,_whole_genome_shotgun_sequence	AUGUSTUS	start_codon	2117627	2117629	.	-	0	ID=g3035.t1.start1;Parent=g3035.t1;
JASKUP010000014.1_Trichopoda_pennipes_isolate_NS2899_ptg000014l,_whole_genome_shotgun_sequence	AUGUSTUS	gene	2122443	2125076	.	-	.	ID=g3036;
JASKUP010000014.1_Trichopoda_pennipes_isolate_NS2899_ptg000014l,_whole_genome_shotgun_sequence	AUGUSTUS	mRNA	2122443	2125076	1	-	.	ID=g3036.t1;Parent=g3036;
JASKUP010000014.1_Trichopoda_pennipes_isolate_NS2899_ptg000014l,_whole_genome_shotgun_sequence	AUGUSTUS	stop_codon	2122443	2122445	.	-	0	ID=g3036.t1.stop1;Parent=g3036.t1;
JASKUP010000014.1_Trichopoda_pennipes_isolate_NS2899_ptg000014l,_whole_genome_shotgun_sequence	AUGUSTUS	CDS	2122443	2125076	1	-	0	ID=g3036.t1.CDS1;Parent=g3036.t1;
JASKUP010000014.1_Trichopoda_pennipes_isolate_NS2899_ptg000014l,_whole_genome_shotgun_sequence	AUGUSTUS	exon	2122443	2125076	.	-	.	ID=g3036.t1.exon1;Parent=g3036.t1;
JASKUP010000014.1_Trichopoda_pennipes_isolate_NS2899_ptg000014l,_whole_genome_shotgun_sequence	AUGUSTUS	start_codon	2125074	2125076	.	-	0	ID=g3036.t1.start1;Parent=g3036.t1;
JASKUP010000014.1_Trichopoda_pennipes_isolate_NS2899_ptg000014l,_whole_genome_shotgun_sequence	AUGUSTUS	gene	2141830	2152734	.	+	.	ID=g3037;
JASKUP010000014.1_Trichopoda_pennipes_isolate_NS2899_ptg000014l,_whole_genome_shotgun_sequence	AUGUSTUS	mRNA	2141830	2152734	0.24	+	.	ID=g3037.t1;Parent=g3037;
JASKUP010000014.1_Trichopoda_pennipes_isolate_NS2899_ptg000014l,_whole_genome_shotgun_sequence	AUGUSTUS	start_codon	2141830	2141832	.	+	0	ID=g3037.t1.start1;Parent=g3037.t1;
JASKUP010000014.1_Trichopoda_pennipes_isolate_NS2899_ptg000014l,_whole_genome_shotgun_sequence	AUGUSTUS	CDS	2141830	2141834	0.24	+	0	ID=g3037.t1.CDS1;Parent=g3037.t1;
JASKUP010000014.1_Trichopoda_pennipes_isolate_NS2899_ptg000014l,_whole_genome_shotgun_sequence	AUGUSTUS	exon	2141830	2141834	.	+	.	ID=g3037.t1.exon1;Parent=g3037.t1;
JASKUP010000014.1_Trichopoda_pennipes_isolate_NS2899_ptg000014l,_whole_genome_shotgun_sequence	AUGUSTUS	intron	2141835	2151663	0.24	+	.	ID=g3037.t1.intron1;Parent=g3037.t1;
JASKUP010000014.1_Trichopoda_pennipes_isolate_NS2899_ptg000014l,_whole_genome_shotgun_sequence	AUGUSTUS	CDS	2151664	2151867	0.99	+	1	ID=g3037.t1.CDS2;Parent=g3037.t1;
JASKUP010000014.1_Trichopoda_pennipes_isolate_NS2899_ptg000014l,_whole_genome_shotgun_sequence	AUGUSTUS	exon	2151664	2151867	.	+	.	ID=g3037.t1.exon2;Parent=g3037.t1;
JASKUP010000014.1_Trichopoda_pennipes_isolate_NS2899_ptg000014l,_whole_genome_shotgun_sequence	AUGUSTUS	intron	2151868	2151941	1	+	.	ID=g3037.t1.intron2;Parent=g3037.t1;
JASKUP010000014.1_Trichopoda_pennipes_isolate_NS2899_ptg000014l,_whole_genome_shotgun_sequence	AUGUSTUS	CDS	2151942	2152072	1	+	1	ID=g3037.t1.CDS3;Parent=g3037.t1;
JASKUP010000014.1_Trichopoda_pennipes_isolate_NS2899_ptg000014l,_whole_genome_shotgun_sequence	AUGUSTUS	exon	2151942	2152072	.	+	.	ID=g3037.t1.exon3;Parent=g3037.t1;
JASKUP010000014.1_Trichopoda_pennipes_isolate_NS2899_ptg000014l,_whole_genome_shotgun_sequence	AUGUSTUS	intron	2152073	2152396	1	+	.	ID=g3037.t1.intron3;Parent=g3037.t1;
JASKUP010000014.1_Trichopoda_pennipes_isolate_NS2899_ptg000014l,_whole_genome_shotgun_sequence	AUGUSTUS	CDS	2152397	2152734	1	+	2	ID=g3037.t1.CDS4;Parent=g3037.t1;
JASKUP010000014.1_Trichopoda_pennipes_isolate_NS2899_ptg000014l,_whole_genome_shotgun_sequence	AUGUSTUS	exon	2152397	2152734	.	+	.	ID=g3037.t1.exon4;Parent=g3037.t1;
JASKUP010000014.1_Trichopoda_pennipes_isolate_NS2899_ptg000014l,_whole_genome_shotgun_sequence	AUGUSTUS	stop_codon	2152732	2152734	.	+	0	ID=g3037.t1.stop1;Parent=g3037.t1;
JASKUP010000014.1_Trichopoda_pennipes_isolate_NS2899_ptg000014l,_whole_genome_shotgun_sequence	AUGUSTUS	gene	2159614	2169132	.	-	.	ID=g3038;
JASKUP010000014.1_Trichopoda_pennipes_isolate_NS2899_ptg000014l,_whole_genome_shotgun_sequence	AUGUSTUS	mRNA	2159614	2169132	1	-	.	ID=g3038.t1;Parent=g3038;
JASKUP010000014.1_Trichopoda_pennipes_isolate_NS2899_ptg000014l,_whole_genome_shotgun_sequence	AUGUSTUS	stop_codon	2159614	2159616	.	-	0	ID=g3038.t1.stop1;Parent=g3038.t1;
JASKUP010000014.1_Trichopoda_pennipes_isolate_NS2899_ptg000014l,_whole_genome_shotgun_sequence	AUGUSTUS	CDS	2159614	2161276	1	-	1	ID=g3038.t1.CDS1;Parent=g3038.t1;
JASKUP010000014.1_Trichopoda_pennipes_isolate_NS2899_ptg000014l,_whole_genome_shotgun_sequence	AUGUSTUS	exon	2159614	2161276	.	-	.	ID=g3038.t1.exon1;Parent=g3038.t1;
JASKUP010000014.1_Trichopoda_pennipes_isolate_NS2899_ptg000014l,_whole_genome_shotgun_sequence	AUGUSTUS	intron	2161277	2166152	1	-	.	ID=g3038.t1.intron1;Parent=g3038.t1;
JASKUP010000014.1_Trichopoda_pennipes_isolate_NS2899_ptg000014l,_whole_genome_shotgun_sequence	AUGUSTUS	CDS	2166153	2166574	1	-	0	ID=g3038.t1.CDS2;Parent=g3038.t1;
JASKUP010000014.1_Trichopoda_pennipes_isolate_NS2899_ptg000014l,_whole_genome_shotgun_sequence	AUGUSTUS	exon	2166153	2166574	.	-	.	ID=g3038.t1.exon2;Parent=g3038.t1;
JASKUP010000014.1_Trichopoda_pennipes_isolate_NS2899_ptg000014l,_whole_genome_shotgun_sequence	AUGUSTUS	intron	2166575	2166639	1	-	.	ID=g3038.t1.intron2;Parent=g3038.t1;
JASKUP010000014.1_Trichopoda_pennipes_isolate_NS2899_ptg000014l,_whole_genome_shotgun_sequence	AUGUSTUS	CDS	2166640	2167895	1	-	2	ID=g3038.t1.CDS3;Parent=g3038.t1;
JASKUP010000014.1_Trichopoda_pennipes_isolate_NS2899_ptg000014l,_whole_genome_shotgun_sequence	AUGUSTUS	exon	2166640	2167895	.	-	.	ID=g3038.t1.exon3;Parent=g3038.t1;
JASKUP010000014.1_Trichopoda_pennipes_isolate_NS2899_ptg000014l,_whole_genome_shotgun_sequence	AUGUSTUS	intron	2167896	2168021	1	-	.	ID=g3038.t1.intron3;Parent=g3038.t1;
JASKUP010000014.1_Trichopoda_pennipes_isolate_NS2899_ptg000014l,_whole_genome_shotgun_sequence	AUGUSTUS	CDS	2168022	2169132	1	-	0	ID=g3038.t1.CDS4;Parent=g3038.t1;
JASKUP010000014.1_Trichopoda_pennipes_isolate_NS2899_ptg000014l,_whole_genome_shotgun_sequence	AUGUSTUS	exon	2168022	2169132	.	-	.	ID=g3038.t1.exon4;Parent=g3038.t1;
JASKUP010000014.1_Trichopoda_pennipes_isolate_NS2899_ptg000014l,_whole_genome_shotgun_sequence	AUGUSTUS	start_codon	2169130	2169132	.	-	0	ID=g3038.t1.start1;Parent=g3038.t1;
JASKUP010000014.1_Trichopoda_pennipes_isolate_NS2899_ptg000014l,_whole_genome_shotgun_sequence	AUGUSTUS	gene	2172528	2185492	.	+	.	ID=g3039;
JASKUP010000014.1_Trichopoda_pennipes_isolate_NS2899_ptg000014l,_whole_genome_shotgun_sequence	AUGUSTUS	mRNA	2172528	2185492	0.99	+	.	ID=g3039.t1;Parent=g3039;
JASKUP010000014.1_Trichopoda_pennipes_isolate_NS2899_ptg000014l,_whole_genome_shotgun_sequence	AUGUSTUS	start_codon	2172528	2172530	.	+	0	ID=g3039.t1.start1;Parent=g3039.t1;
JASKUP010000014.1_Trichopoda_pennipes_isolate_NS2899_ptg000014l,_whole_genome_shotgun_sequence	AUGUSTUS	CDS	2172528	2172596	1	+	0	ID=g3039.t1.CDS1;Parent=g3039.t1;
JASKUP010000014.1_Trichopoda_pennipes_isolate_NS2899_ptg000014l,_whole_genome_shotgun_sequence	AUGUSTUS	exon	2172528	2172596	.	+	.	ID=g3039.t1.exon1;Parent=g3039.t1;
JASKUP010000014.1_Trichopoda_pennipes_isolate_NS2899_ptg000014l,_whole_genome_shotgun_sequence	AUGUSTUS	intron	2172597	2172676	1	+	.	ID=g3039.t1.intron1;Parent=g3039.t1;
JASKUP010000014.1_Trichopoda_pennipes_isolate_NS2899_ptg000014l,_whole_genome_shotgun_sequence	AUGUSTUS	CDS	2172677	2172833	1	+	0	ID=g3039.t1.CDS2;Parent=g3039.t1;
JASKUP010000014.1_Trichopoda_pennipes_isolate_NS2899_ptg000014l,_whole_genome_shotgun_sequence	AUGUSTUS	exon	2172677	2172833	.	+	.	ID=g3039.t1.exon2;Parent=g3039.t1;
JASKUP010000014.1_Trichopoda_pennipes_isolate_NS2899_ptg000014l,_whole_genome_shotgun_sequence	AUGUSTUS	intron	2172834	2172883	1	+	.	ID=g3039.t1.intron2;Parent=g3039.t1;
JASKUP010000014.1_Trichopoda_pennipes_isolate_NS2899_ptg000014l,_whole_genome_shotgun_sequence	AUGUSTUS	CDS	2172884	2173519	0.99	+	2	ID=g3039.t1.CDS3;Parent=g3039.t1;
JASKUP010000014.1_Trichopoda_pennipes_isolate_NS2899_ptg000014l,_whole_genome_shotgun_sequence	AUGUSTUS	exon	2172884	2173519	.	+	.	ID=g3039.t1.exon3;Parent=g3039.t1;
JASKUP010000014.1_Trichopoda_pennipes_isolate_NS2899_ptg000014l,_whole_genome_shotgun_sequence	AUGUSTUS	intron	2173520	2183397	0.99	+	.	ID=g3039.t1.intron3;Parent=g3039.t1;
JASKUP010000014.1_Trichopoda_pennipes_isolate_NS2899_ptg000014l,_whole_genome_shotgun_sequence	AUGUSTUS	CDS	2183398	2184313	1	+	2	ID=g3039.t1.CDS4;Parent=g3039.t1;
JASKUP010000014.1_Trichopoda_pennipes_isolate_NS2899_ptg000014l,_whole_genome_shotgun_sequence	AUGUSTUS	exon	2183398	2184313	.	+	.	ID=g3039.t1.exon4;Parent=g3039.t1;
JASKUP010000014.1_Trichopoda_pennipes_isolate_NS2899_ptg000014l,_whole_genome_shotgun_sequence	AUGUSTUS	intron	2184314	2184378	1	+	.	ID=g3039.t1.intron4;Parent=g3039.t1;
JASKUP010000014.1_Trichopoda_pennipes_isolate_NS2899_ptg000014l,_whole_genome_shotgun_sequence	AUGUSTUS	CDS	2184379	2184496	1	+	1	ID=g3039.t1.CDS5;Parent=g3039.t1;
JASKUP010000014.1_Trichopoda_pennipes_isolate_NS2899_ptg000014l,_whole_genome_shotgun_sequence	AUGUSTUS	exon	2184379	2184496	.	+	.	ID=g3039.t1.exon5;Parent=g3039.t1;
JASKUP010000014.1_Trichopoda_pennipes_isolate_NS2899_ptg000014l,_whole_genome_shotgun_sequence	AUGUSTUS	intron	2184497	2184578	1	+	.	ID=g3039.t1.intron5;Parent=g3039.t1;
JASKUP010000014.1_Trichopoda_pennipes_isolate_NS2899_ptg000014l,_whole_genome_shotgun_sequence	AUGUSTUS	CDS	2184579	2185227	1	+	0	ID=g3039.t1.CDS6;Parent=g3039.t1;
JASKUP010000014.1_Trichopoda_pennipes_isolate_NS2899_ptg000014l,_whole_genome_shotgun_sequence	AUGUSTUS	exon	2184579	2185227	.	+	.	ID=g3039.t1.exon6;Parent=g3039.t1;
JASKUP010000014.1_Trichopoda_pennipes_isolate_NS2899_ptg000014l,_whole_genome_shotgun_sequence	AUGUSTUS	intron	2185228	2185298	1	+	.	ID=g3039.t1.intron6;Parent=g3039.t1;
JASKUP010000014.1_Trichopoda_pennipes_isolate_NS2899_ptg000014l,_whole_genome_shotgun_sequence	AUGUSTUS	CDS	2185299	2185492	1	+	2	ID=g3039.t1.CDS7;Parent=g3039.t1;
JASKUP010000014.1_Trichopoda_pennipes_isolate_NS2899_ptg000014l,_whole_genome_shotgun_sequence	AUGUSTUS	exon	2185299	2185492	.	+	.	ID=g3039.t1.exon7;Parent=g3039.t1;
JASKUP010000014.1_Trichopoda_pennipes_isolate_NS2899_ptg000014l,_whole_genome_shotgun_sequence	AUGUSTUS	stop_codon	2185490	2185492	.	+	0	ID=g3039.t1.stop1;Parent=g3039.t1;
JASKUP010000014.1_Trichopoda_pennipes_isolate_NS2899_ptg000014l,_whole_genome_shotgun_sequence	AUGUSTUS	gene	2201376	2204910	.	-	.	ID=g3040;
JASKUP010000014.1_Trichopoda_pennipes_isolate_NS2899_ptg000014l,_whole_genome_shotgun_sequence	AUGUSTUS	mRNA	2201376	2204910	1	-	.	ID=g3040.t1;Parent=g3040;
JASKUP010000014.1_Trichopoda_pennipes_isolate_NS2899_ptg000014l,_whole_genome_shotgun_sequence	AUGUSTUS	stop_codon	2201376	2201378	.	-	0	ID=g3040.t1.stop1;Parent=g3040.t1;
JASKUP010000014.1_Trichopoda_pennipes_isolate_NS2899_ptg000014l,_whole_genome_shotgun_sequence	AUGUSTUS	CDS	2201376	2201986	1	-	2	ID=g3040.t1.CDS1;Parent=g3040.t1;
JASKUP010000014.1_Trichopoda_pennipes_isolate_NS2899_ptg000014l,_whole_genome_shotgun_sequence	AUGUSTUS	exon	2201376	2201986	.	-	.	ID=g3040.t1.exon1;Parent=g3040.t1;
JASKUP010000014.1_Trichopoda_pennipes_isolate_NS2899_ptg000014l,_whole_genome_shotgun_sequence	AUGUSTUS	intron	2201987	2202048	1	-	.	ID=g3040.t1.intron1;Parent=g3040.t1;
JASKUP010000014.1_Trichopoda_pennipes_isolate_NS2899_ptg000014l,_whole_genome_shotgun_sequence	AUGUSTUS	CDS	2202049	2202435	1	-	2	ID=g3040.t1.CDS2;Parent=g3040.t1;
JASKUP010000014.1_Trichopoda_pennipes_isolate_NS2899_ptg000014l,_whole_genome_shotgun_sequence	AUGUSTUS	exon	2202049	2202435	.	-	.	ID=g3040.t1.exon2;Parent=g3040.t1;
JASKUP010000014.1_Trichopoda_pennipes_isolate_NS2899_ptg000014l,_whole_genome_shotgun_sequence	AUGUSTUS	intron	2202436	2203997	1	-	.	ID=g3040.t1.intron2;Parent=g3040.t1;
JASKUP010000014.1_Trichopoda_pennipes_isolate_NS2899_ptg000014l,_whole_genome_shotgun_sequence	AUGUSTUS	CDS	2203998	2204910	1	-	0	ID=g3040.t1.CDS3;Parent=g3040.t1;
JASKUP010000014.1_Trichopoda_pennipes_isolate_NS2899_ptg000014l,_whole_genome_shotgun_sequence	AUGUSTUS	exon	2203998	2204910	.	-	.	ID=g3040.t1.exon3;Parent=g3040.t1;
JASKUP010000014.1_Trichopoda_pennipes_isolate_NS2899_ptg000014l,_whole_genome_shotgun_sequence	AUGUSTUS	start_codon	2204908	2204910	.	-	0	ID=g3040.t1.start1;Parent=g3040.t1;
JASKUP010000014.1_Trichopoda_pennipes_isolate_NS2899_ptg000014l,_whole_genome_shotgun_sequence	AUGUSTUS	gene	2213477	2215030	.	-	.	ID=g3041;
JASKUP010000014.1_Trichopoda_pennipes_isolate_NS2899_ptg000014l,_whole_genome_shotgun_sequence	AUGUSTUS	mRNA	2213477	2215030	1	-	.	ID=g3041.t1;Parent=g3041;
JASKUP010000014.1_Trichopoda_pennipes_isolate_NS2899_ptg000014l,_whole_genome_shotgun_sequence	AUGUSTUS	stop_codon	2213477	2213479	.	-	0	ID=g3041.t1.stop1;Parent=g3041.t1;
JASKUP010000014.1_Trichopoda_pennipes_isolate_NS2899_ptg000014l,_whole_genome_shotgun_sequence	AUGUSTUS	CDS	2213477	2213604	1	-	2	ID=g3041.t1.CDS1;Parent=g3041.t1;
JASKUP010000014.1_Trichopoda_pennipes_isolate_NS2899_ptg000014l,_whole_genome_shotgun_sequence	AUGUSTUS	exon	2213477	2213604	.	-	.	ID=g3041.t1.exon1;Parent=g3041.t1;
JASKUP010000014.1_Trichopoda_pennipes_isolate_NS2899_ptg000014l,_whole_genome_shotgun_sequence	AUGUSTUS	intron	2213605	2213682	1	-	.	ID=g3041.t1.intron1;Parent=g3041.t1;
JASKUP010000014.1_Trichopoda_pennipes_isolate_NS2899_ptg000014l,_whole_genome_shotgun_sequence	AUGUSTUS	CDS	2213683	2213846	1	-	1	ID=g3041.t1.CDS2;Parent=g3041.t1;
JASKUP010000014.1_Trichopoda_pennipes_isolate_NS2899_ptg000014l,_whole_genome_shotgun_sequence	AUGUSTUS	exon	2213683	2213846	.	-	.	ID=g3041.t1.exon2;Parent=g3041.t1;
JASKUP010000014.1_Trichopoda_pennipes_isolate_NS2899_ptg000014l,_whole_genome_shotgun_sequence	AUGUSTUS	intron	2213847	2214044	1	-	.	ID=g3041.t1.intron2;Parent=g3041.t1;
JASKUP010000014.1_Trichopoda_pennipes_isolate_NS2899_ptg000014l,_whole_genome_shotgun_sequence	AUGUSTUS	CDS	2214045	2215030	1	-	0	ID=g3041.t1.CDS3;Parent=g3041.t1;
JASKUP010000014.1_Trichopoda_pennipes_isolate_NS2899_ptg000014l,_whole_genome_shotgun_sequence	AUGUSTUS	exon	2214045	2215030	.	-	.	ID=g3041.t1.exon3;Parent=g3041.t1;
JASKUP010000014.1_Trichopoda_pennipes_isolate_NS2899_ptg000014l,_whole_genome_shotgun_sequence	AUGUSTUS	start_codon	2215028	2215030	.	-	0	ID=g3041.t1.start1;Parent=g3041.t1;
JASKUP010000014.1_Trichopoda_pennipes_isolate_NS2899_ptg000014l,_whole_genome_shotgun_sequence	AUGUSTUS	gene	2242481	2244029	.	+	.	ID=g3042;
JASKUP010000014.1_Trichopoda_pennipes_isolate_NS2899_ptg000014l,_whole_genome_shotgun_sequence	AUGUSTUS	mRNA	2242481	2244029	.	+	.	ID=g3042.t1;Parent=g3042;
JASKUP010000014.1_Trichopoda_pennipes_isolate_NS2899_ptg000014l,_whole_genome_shotgun_sequence	AUGUSTUS	start_codon	2242481	2242483	.	+	0	ID=g3042.t1.start1;Parent=g3042.t1;
JASKUP010000014.1_Trichopoda_pennipes_isolate_NS2899_ptg000014l,_whole_genome_shotgun_sequence	AUGUSTUS	CDS	2242481	2243059	0.68	+	0	ID=g3042.t1.CDS1;Parent=g3042.t1;
JASKUP010000014.1_Trichopoda_pennipes_isolate_NS2899_ptg000014l,_whole_genome_shotgun_sequence	AUGUSTUS	exon	2242481	2243059	.	+	.	ID=g3042.t1.exon1;Parent=g3042.t1;
JASKUP010000014.1_Trichopoda_pennipes_isolate_NS2899_ptg000014l,_whole_genome_shotgun_sequence	AUGUSTUS	intron	2243060	2243846	0.68	+	.	ID=g3042.t1.intron1;Parent=g3042.t1;
JASKUP010000014.1_Trichopoda_pennipes_isolate_NS2899_ptg000014l,_whole_genome_shotgun_sequence	AUGUSTUS	CDS	2243847	2244029	0.23	+	0	ID=g3042.t1.CDS2;Parent=g3042.t1;
JASKUP010000014.1_Trichopoda_pennipes_isolate_NS2899_ptg000014l,_whole_genome_shotgun_sequence	AUGUSTUS	exon	2243847	2244029	.	+	.	ID=g3042.t1.exon2;Parent=g3042.t1;
JASKUP010000014.1_Trichopoda_pennipes_isolate_NS2899_ptg000014l,_whole_genome_shotgun_sequence	AUGUSTUS	stop_codon	2244027	2244029	.	+	0	ID=g3042.t1.stop1;Parent=g3042.t1;
JASKUP010000014.1_Trichopoda_pennipes_isolate_NS2899_ptg000014l,_whole_genome_shotgun_sequence	AUGUSTUS	gene	2251951	2252670	.	+	.	ID=g3043;
JASKUP010000014.1_Trichopoda_pennipes_isolate_NS2899_ptg000014l,_whole_genome_shotgun_sequence	AUGUSTUS	mRNA	2251951	2252670	1	+	.	ID=g3043.t1;Parent=g3043;
JASKUP010000014.1_Trichopoda_pennipes_isolate_NS2899_ptg000014l,_whole_genome_shotgun_sequence	AUGUSTUS	start_codon	2251951	2251953	.	+	0	ID=g3043.t1.start1;Parent=g3043.t1;
JASKUP010000014.1_Trichopoda_pennipes_isolate_NS2899_ptg000014l,_whole_genome_shotgun_sequence	AUGUSTUS	CDS	2251951	2252670	1	+	0	ID=g3043.t1.CDS1;Parent=g3043.t1;
JASKUP010000014.1_Trichopoda_pennipes_isolate_NS2899_ptg000014l,_whole_genome_shotgun_sequence	AUGUSTUS	exon	2251951	2252670	.	+	.	ID=g3043.t1.exon1;Parent=g3043.t1;
JASKUP010000014.1_Trichopoda_pennipes_isolate_NS2899_ptg000014l,_whole_genome_shotgun_sequence	AUGUSTUS	stop_codon	2252668	2252670	.	+	0	ID=g3043.t1.stop1;Parent=g3043.t1;
JASKUP010000014.1_Trichopoda_pennipes_isolate_NS2899_ptg000014l,_whole_genome_shotgun_sequence	AUGUSTUS	gene	2270088	2271176	.	-	.	ID=g3044;
JASKUP010000014.1_Trichopoda_pennipes_isolate_NS2899_ptg000014l,_whole_genome_shotgun_sequence	AUGUSTUS	mRNA	2270088	2271176	0.79	-	.	ID=g3044.t1;Parent=g3044;
JASKUP010000014.1_Trichopoda_pennipes_isolate_NS2899_ptg000014l,_whole_genome_shotgun_sequence	AUGUSTUS	stop_codon	2270088	2270090	.	-	0	ID=g3044.t1.stop1;Parent=g3044.t1;
JASKUP010000014.1_Trichopoda_pennipes_isolate_NS2899_ptg000014l,_whole_genome_shotgun_sequence	AUGUSTUS	CDS	2270088	2270558	0.9	-	0	ID=g3044.t1.CDS1;Parent=g3044.t1;
JASKUP010000014.1_Trichopoda_pennipes_isolate_NS2899_ptg000014l,_whole_genome_shotgun_sequence	AUGUSTUS	exon	2270088	2270558	.	-	.	ID=g3044.t1.exon1;Parent=g3044.t1;
JASKUP010000014.1_Trichopoda_pennipes_isolate_NS2899_ptg000014l,_whole_genome_shotgun_sequence	AUGUSTUS	intron	2270559	2271158	0.79	-	.	ID=g3044.t1.intron1;Parent=g3044.t1;
JASKUP010000014.1_Trichopoda_pennipes_isolate_NS2899_ptg000014l,_whole_genome_shotgun_sequence	AUGUSTUS	CDS	2271159	2271176	0.79	-	0	ID=g3044.t1.CDS2;Parent=g3044.t1;
JASKUP010000014.1_Trichopoda_pennipes_isolate_NS2899_ptg000014l,_whole_genome_shotgun_sequence	AUGUSTUS	exon	2271159	2271176	.	-	.	ID=g3044.t1.exon2;Parent=g3044.t1;
JASKUP010000014.1_Trichopoda_pennipes_isolate_NS2899_ptg000014l,_whole_genome_shotgun_sequence	AUGUSTUS	start_codon	2271174	2271176	.	-	0	ID=g3044.t1.start1;Parent=g3044.t1;
JASKUP010000014.1_Trichopoda_pennipes_isolate_NS2899_ptg000014l,_whole_genome_shotgun_sequence	AUGUSTUS	gene	2277709	2281676	.	+	.	ID=g3045;
JASKUP010000014.1_Trichopoda_pennipes_isolate_NS2899_ptg000014l,_whole_genome_shotgun_sequence	AUGUSTUS	mRNA	2277709	2281676	0.46	+	.	ID=g3045.t1;Parent=g3045;
JASKUP010000014.1_Trichopoda_pennipes_isolate_NS2899_ptg000014l,_whole_genome_shotgun_sequence	AUGUSTUS	start_codon	2277709	2277711	.	+	0	ID=g3045.t1.start1;Parent=g3045.t1;
JASKUP010000014.1_Trichopoda_pennipes_isolate_NS2899_ptg000014l,_whole_genome_shotgun_sequence	AUGUSTUS	CDS	2277709	2277789	0.46	+	0	ID=g3045.t1.CDS1;Parent=g3045.t1;
JASKUP010000014.1_Trichopoda_pennipes_isolate_NS2899_ptg000014l,_whole_genome_shotgun_sequence	AUGUSTUS	exon	2277709	2277789	.	+	.	ID=g3045.t1.exon1;Parent=g3045.t1;
JASKUP010000014.1_Trichopoda_pennipes_isolate_NS2899_ptg000014l,_whole_genome_shotgun_sequence	AUGUSTUS	intron	2277790	2278868	0.77	+	.	ID=g3045.t1.intron1;Parent=g3045.t1;
JASKUP010000014.1_Trichopoda_pennipes_isolate_NS2899_ptg000014l,_whole_genome_shotgun_sequence	AUGUSTUS	CDS	2278869	2279060	1	+	0	ID=g3045.t1.CDS2;Parent=g3045.t1;
JASKUP010000014.1_Trichopoda_pennipes_isolate_NS2899_ptg000014l,_whole_genome_shotgun_sequence	AUGUSTUS	exon	2278869	2279060	.	+	.	ID=g3045.t1.exon2;Parent=g3045.t1;
JASKUP010000014.1_Trichopoda_pennipes_isolate_NS2899_ptg000014l,_whole_genome_shotgun_sequence	AUGUSTUS	intron	2279061	2279121	1	+	.	ID=g3045.t1.intron2;Parent=g3045.t1;
JASKUP010000014.1_Trichopoda_pennipes_isolate_NS2899_ptg000014l,_whole_genome_shotgun_sequence	AUGUSTUS	CDS	2279122	2279283	1	+	0	ID=g3045.t1.CDS3;Parent=g3045.t1;
JASKUP010000014.1_Trichopoda_pennipes_isolate_NS2899_ptg000014l,_whole_genome_shotgun_sequence	AUGUSTUS	exon	2279122	2279283	.	+	.	ID=g3045.t1.exon3;Parent=g3045.t1;
JASKUP010000014.1_Trichopoda_pennipes_isolate_NS2899_ptg000014l,_whole_genome_shotgun_sequence	AUGUSTUS	intron	2279284	2279371	1	+	.	ID=g3045.t1.intron3;Parent=g3045.t1;
JASKUP010000014.1_Trichopoda_pennipes_isolate_NS2899_ptg000014l,_whole_genome_shotgun_sequence	AUGUSTUS	CDS	2279372	2279566	1	+	0	ID=g3045.t1.CDS4;Parent=g3045.t1;
JASKUP010000014.1_Trichopoda_pennipes_isolate_NS2899_ptg000014l,_whole_genome_shotgun_sequence	AUGUSTUS	exon	2279372	2279566	.	+	.	ID=g3045.t1.exon4;Parent=g3045.t1;
JASKUP010000014.1_Trichopoda_pennipes_isolate_NS2899_ptg000014l,_whole_genome_shotgun_sequence	AUGUSTUS	intron	2279567	2281604	1	+	.	ID=g3045.t1.intron4;Parent=g3045.t1;
JASKUP010000014.1_Trichopoda_pennipes_isolate_NS2899_ptg000014l,_whole_genome_shotgun_sequence	AUGUSTUS	CDS	2281605	2281676	1	+	0	ID=g3045.t1.CDS5;Parent=g3045.t1;
JASKUP010000014.1_Trichopoda_pennipes_isolate_NS2899_ptg000014l,_whole_genome_shotgun_sequence	AUGUSTUS	exon	2281605	2281676	.	+	.	ID=g3045.t1.exon5;Parent=g3045.t1;
JASKUP010000014.1_Trichopoda_pennipes_isolate_NS2899_ptg000014l,_whole_genome_shotgun_sequence	AUGUSTUS	stop_codon	2281674	2281676	.	+	0	ID=g3045.t1.stop1;Parent=g3045.t1;
JASKUP010000014.1_Trichopoda_pennipes_isolate_NS2899_ptg000014l,_whole_genome_shotgun_sequence	AUGUSTUS	gene	2292758	2295746	.	+	.	ID=g3046;
JASKUP010000014.1_Trichopoda_pennipes_isolate_NS2899_ptg000014l,_whole_genome_shotgun_sequence	AUGUSTUS	mRNA	2292758	2295746	1	+	.	ID=g3046.t1;Parent=g3046;
JASKUP010000014.1_Trichopoda_pennipes_isolate_NS2899_ptg000014l,_whole_genome_shotgun_sequence	AUGUSTUS	start_codon	2292758	2292760	.	+	0	ID=g3046.t1.start1;Parent=g3046.t1;
JASKUP010000014.1_Trichopoda_pennipes_isolate_NS2899_ptg000014l,_whole_genome_shotgun_sequence	AUGUSTUS	CDS	2292758	2292817	1	+	0	ID=g3046.t1.CDS1;Parent=g3046.t1;
JASKUP010000014.1_Trichopoda_pennipes_isolate_NS2899_ptg000014l,_whole_genome_shotgun_sequence	AUGUSTUS	exon	2292758	2292817	.	+	.	ID=g3046.t1.exon1;Parent=g3046.t1;
JASKUP010000014.1_Trichopoda_pennipes_isolate_NS2899_ptg000014l,_whole_genome_shotgun_sequence	AUGUSTUS	intron	2292818	2293840	1	+	.	ID=g3046.t1.intron1;Parent=g3046.t1;
JASKUP010000014.1_Trichopoda_pennipes_isolate_NS2899_ptg000014l,_whole_genome_shotgun_sequence	AUGUSTUS	CDS	2293841	2294032	1	+	0	ID=g3046.t1.CDS2;Parent=g3046.t1;
JASKUP010000014.1_Trichopoda_pennipes_isolate_NS2899_ptg000014l,_whole_genome_shotgun_sequence	AUGUSTUS	exon	2293841	2294032	.	+	.	ID=g3046.t1.exon2;Parent=g3046.t1;
JASKUP010000014.1_Trichopoda_pennipes_isolate_NS2899_ptg000014l,_whole_genome_shotgun_sequence	AUGUSTUS	intron	2294033	2294094	1	+	.	ID=g3046.t1.intron2;Parent=g3046.t1;
JASKUP010000014.1_Trichopoda_pennipes_isolate_NS2899_ptg000014l,_whole_genome_shotgun_sequence	AUGUSTUS	CDS	2294095	2294259	1	+	0	ID=g3046.t1.CDS3;Parent=g3046.t1;
JASKUP010000014.1_Trichopoda_pennipes_isolate_NS2899_ptg000014l,_whole_genome_shotgun_sequence	AUGUSTUS	exon	2294095	2294259	.	+	.	ID=g3046.t1.exon3;Parent=g3046.t1;
JASKUP010000014.1_Trichopoda_pennipes_isolate_NS2899_ptg000014l,_whole_genome_shotgun_sequence	AUGUSTUS	intron	2294260	2295476	1	+	.	ID=g3046.t1.intron3;Parent=g3046.t1;
JASKUP010000014.1_Trichopoda_pennipes_isolate_NS2899_ptg000014l,_whole_genome_shotgun_sequence	AUGUSTUS	CDS	2295477	2295746	1	+	0	ID=g3046.t1.CDS4;Parent=g3046.t1;
JASKUP010000014.1_Trichopoda_pennipes_isolate_NS2899_ptg000014l,_whole_genome_shotgun_sequence	AUGUSTUS	exon	2295477	2295746	.	+	.	ID=g3046.t1.exon4;Parent=g3046.t1;
JASKUP010000014.1_Trichopoda_pennipes_isolate_NS2899_ptg000014l,_whole_genome_shotgun_sequence	AUGUSTUS	stop_codon	2295744	2295746	.	+	0	ID=g3046.t1.stop1;Parent=g3046.t1;
JASKUP010000014.1_Trichopoda_pennipes_isolate_NS2899_ptg000014l,_whole_genome_shotgun_sequence	GeneMark.hmm3	mRNA	2293877	2295746	.	+	.	ID=g3046.t2;Parent=g3046;
JASKUP010000014.1_Trichopoda_pennipes_isolate_NS2899_ptg000014l,_whole_genome_shotgun_sequence	GeneMark.hmm3	start_codon	2293877	2293879	.	+	0	ID=g3046.t2.start1;Parent=g3046.t2;
JASKUP010000014.1_Trichopoda_pennipes_isolate_NS2899_ptg000014l,_whole_genome_shotgun_sequence	GeneMark.hmm3	CDS	2293877	2294032	.	+	0	ID=g3046.t2.CDS1;Parent=g3046.t2;
JASKUP010000014.1_Trichopoda_pennipes_isolate_NS2899_ptg000014l,_whole_genome_shotgun_sequence	GeneMark.hmm3	exon	2293877	2294032	0	+	.	ID=g3046.t2.exon1;Parent=g3046.t2;
JASKUP010000014.1_Trichopoda_pennipes_isolate_NS2899_ptg000014l,_whole_genome_shotgun_sequence	GeneMark.hmm3	intron	2294033	2294094	.	+	0	ID=g3046.t2.intron1;Parent=g3046.t2;
JASKUP010000014.1_Trichopoda_pennipes_isolate_NS2899_ptg000014l,_whole_genome_shotgun_sequence	GeneMark.hmm3	CDS	2294095	2294259	.	+	0	ID=g3046.t2.CDS2;Parent=g3046.t2;
JASKUP010000014.1_Trichopoda_pennipes_isolate_NS2899_ptg000014l,_whole_genome_shotgun_sequence	GeneMark.hmm3	exon	2294095	2294259	0	+	.	ID=g3046.t2.exon2;Parent=g3046.t2;
JASKUP010000014.1_Trichopoda_pennipes_isolate_NS2899_ptg000014l,_whole_genome_shotgun_sequence	GeneMark.hmm3	intron	2294260	2295476	.	+	0	ID=g3046.t2.intron2;Parent=g3046.t2;
JASKUP010000014.1_Trichopoda_pennipes_isolate_NS2899_ptg000014l,_whole_genome_shotgun_sequence	GeneMark.hmm3	CDS	2295477	2295746	.	+	0	ID=g3046.t2.CDS3;Parent=g3046.t2;
JASKUP010000014.1_Trichopoda_pennipes_isolate_NS2899_ptg000014l,_whole_genome_shotgun_sequence	GeneMark.hmm3	exon	2295477	2295746	0	+	.	ID=g3046.t2.exon3;Parent=g3046.t2;
JASKUP010000014.1_Trichopoda_pennipes_isolate_NS2899_ptg000014l,_whole_genome_shotgun_sequence	GeneMark.hmm3	stop_codon	2295744	2295746	.	+	0	ID=g3046.t2.stop1;Parent=g3046.t2;
JASKUP010000014.1_Trichopoda_pennipes_isolate_NS2899_ptg000014l,_whole_genome_shotgun_sequence	AUGUSTUS	gene	2302442	2313201	.	+	.	ID=g3047;
JASKUP010000014.1_Trichopoda_pennipes_isolate_NS2899_ptg000014l,_whole_genome_shotgun_sequence	AUGUSTUS	mRNA	2302442	2313201	1	+	.	ID=g3047.t1;Parent=g3047;
JASKUP010000014.1_Trichopoda_pennipes_isolate_NS2899_ptg000014l,_whole_genome_shotgun_sequence	AUGUSTUS	start_codon	2302442	2302444	.	+	0	ID=g3047.t1.start1;Parent=g3047.t1;
JASKUP010000014.1_Trichopoda_pennipes_isolate_NS2899_ptg000014l,_whole_genome_shotgun_sequence	AUGUSTUS	CDS	2302442	2302501	1	+	0	ID=g3047.t1.CDS1;Parent=g3047.t1;
JASKUP010000014.1_Trichopoda_pennipes_isolate_NS2899_ptg000014l,_whole_genome_shotgun_sequence	AUGUSTUS	exon	2302442	2302501	.	+	.	ID=g3047.t1.exon1;Parent=g3047.t1;
JASKUP010000014.1_Trichopoda_pennipes_isolate_NS2899_ptg000014l,_whole_genome_shotgun_sequence	AUGUSTUS	intron	2302502	2307363	1	+	.	ID=g3047.t1.intron1;Parent=g3047.t1;
JASKUP010000014.1_Trichopoda_pennipes_isolate_NS2899_ptg000014l,_whole_genome_shotgun_sequence	AUGUSTUS	CDS	2307364	2307555	1	+	0	ID=g3047.t1.CDS2;Parent=g3047.t1;
JASKUP010000014.1_Trichopoda_pennipes_isolate_NS2899_ptg000014l,_whole_genome_shotgun_sequence	AUGUSTUS	exon	2307364	2307555	.	+	.	ID=g3047.t1.exon2;Parent=g3047.t1;
JASKUP010000014.1_Trichopoda_pennipes_isolate_NS2899_ptg000014l,_whole_genome_shotgun_sequence	AUGUSTUS	intron	2307556	2307623	1	+	.	ID=g3047.t1.intron2;Parent=g3047.t1;
JASKUP010000014.1_Trichopoda_pennipes_isolate_NS2899_ptg000014l,_whole_genome_shotgun_sequence	AUGUSTUS	CDS	2307624	2307785	1	+	0	ID=g3047.t1.CDS3;Parent=g3047.t1;
JASKUP010000014.1_Trichopoda_pennipes_isolate_NS2899_ptg000014l,_whole_genome_shotgun_sequence	AUGUSTUS	exon	2307624	2307785	.	+	.	ID=g3047.t1.exon3;Parent=g3047.t1;
JASKUP010000014.1_Trichopoda_pennipes_isolate_NS2899_ptg000014l,_whole_genome_shotgun_sequence	AUGUSTUS	intron	2307786	2312853	1	+	.	ID=g3047.t1.intron3;Parent=g3047.t1;
JASKUP010000014.1_Trichopoda_pennipes_isolate_NS2899_ptg000014l,_whole_genome_shotgun_sequence	AUGUSTUS	CDS	2312854	2313057	1	+	0	ID=g3047.t1.CDS4;Parent=g3047.t1;
JASKUP010000014.1_Trichopoda_pennipes_isolate_NS2899_ptg000014l,_whole_genome_shotgun_sequence	AUGUSTUS	exon	2312854	2313057	.	+	.	ID=g3047.t1.exon4;Parent=g3047.t1;
JASKUP010000014.1_Trichopoda_pennipes_isolate_NS2899_ptg000014l,_whole_genome_shotgun_sequence	AUGUSTUS	intron	2313058	2313129	1	+	.	ID=g3047.t1.intron4;Parent=g3047.t1;
JASKUP010000014.1_Trichopoda_pennipes_isolate_NS2899_ptg000014l,_whole_genome_shotgun_sequence	AUGUSTUS	CDS	2313130	2313201	1	+	0	ID=g3047.t1.CDS5;Parent=g3047.t1;
JASKUP010000014.1_Trichopoda_pennipes_isolate_NS2899_ptg000014l,_whole_genome_shotgun_sequence	AUGUSTUS	exon	2313130	2313201	.	+	.	ID=g3047.t1.exon5;Parent=g3047.t1;
JASKUP010000014.1_Trichopoda_pennipes_isolate_NS2899_ptg000014l,_whole_genome_shotgun_sequence	AUGUSTUS	stop_codon	2313199	2313201	.	+	0	ID=g3047.t1.stop1;Parent=g3047.t1;
JASKUP010000014.1_Trichopoda_pennipes_isolate_NS2899_ptg000014l,_whole_genome_shotgun_sequence	GeneMark.hmm3	mRNA	2307400	2313201	.	+	.	ID=g3047.t2;Parent=g3047;
JASKUP010000014.1_Trichopoda_pennipes_isolate_NS2899_ptg000014l,_whole_genome_shotgun_sequence	GeneMark.hmm3	start_codon	2307400	2307402	.	+	0	ID=g3047.t2.start1;Parent=g3047.t2;
JASKUP010000014.1_Trichopoda_pennipes_isolate_NS2899_ptg000014l,_whole_genome_shotgun_sequence	GeneMark.hmm3	CDS	2307400	2307555	.	+	0	ID=g3047.t2.CDS1;Parent=g3047.t2;
JASKUP010000014.1_Trichopoda_pennipes_isolate_NS2899_ptg000014l,_whole_genome_shotgun_sequence	GeneMark.hmm3	exon	2307400	2307555	0	+	.	ID=g3047.t2.exon1;Parent=g3047.t2;
JASKUP010000014.1_Trichopoda_pennipes_isolate_NS2899_ptg000014l,_whole_genome_shotgun_sequence	GeneMark.hmm3	intron	2307556	2307623	.	+	0	ID=g3047.t2.intron1;Parent=g3047.t2;
JASKUP010000014.1_Trichopoda_pennipes_isolate_NS2899_ptg000014l,_whole_genome_shotgun_sequence	GeneMark.hmm3	CDS	2307624	2307785	.	+	0	ID=g3047.t2.CDS2;Parent=g3047.t2;
JASKUP010000014.1_Trichopoda_pennipes_isolate_NS2899_ptg000014l,_whole_genome_shotgun_sequence	GeneMark.hmm3	exon	2307624	2307785	0	+	.	ID=g3047.t2.exon2;Parent=g3047.t2;
JASKUP010000014.1_Trichopoda_pennipes_isolate_NS2899_ptg000014l,_whole_genome_shotgun_sequence	GeneMark.hmm3	intron	2307786	2312853	.	+	0	ID=g3047.t2.intron2;Parent=g3047.t2;
JASKUP010000014.1_Trichopoda_pennipes_isolate_NS2899_ptg000014l,_whole_genome_shotgun_sequence	GeneMark.hmm3	CDS	2312854	2313057	.	+	0	ID=g3047.t2.CDS3;Parent=g3047.t2;
JASKUP010000014.1_Trichopoda_pennipes_isolate_NS2899_ptg000014l,_whole_genome_shotgun_sequence	GeneMark.hmm3	exon	2312854	2313057	0	+	.	ID=g3047.t2.exon3;Parent=g3047.t2;
JASKUP010000014.1_Trichopoda_pennipes_isolate_NS2899_ptg000014l,_whole_genome_shotgun_sequence	GeneMark.hmm3	intron	2313058	2313129	.	+	0	ID=g3047.t2.intron3;Parent=g3047.t2;
JASKUP010000014.1_Trichopoda_pennipes_isolate_NS2899_ptg000014l,_whole_genome_shotgun_sequence	GeneMark.hmm3	CDS	2313130	2313201	.	+	0	ID=g3047.t2.CDS4;Parent=g3047.t2;
JASKUP010000014.1_Trichopoda_pennipes_isolate_NS2899_ptg000014l,_whole_genome_shotgun_sequence	GeneMark.hmm3	exon	2313130	2313201	0	+	.	ID=g3047.t2.exon4;Parent=g3047.t2;
JASKUP010000014.1_Trichopoda_pennipes_isolate_NS2899_ptg000014l,_whole_genome_shotgun_sequence	GeneMark.hmm3	stop_codon	2313199	2313201	.	+	0	ID=g3047.t2.stop1;Parent=g3047.t2;
JASKUP010000014.1_Trichopoda_pennipes_isolate_NS2899_ptg000014l,_whole_genome_shotgun_sequence	AUGUSTUS	gene	2318335	2319003	.	+	.	ID=g3048;
JASKUP010000014.1_Trichopoda_pennipes_isolate_NS2899_ptg000014l,_whole_genome_shotgun_sequence	AUGUSTUS	mRNA	2318335	2319003	1	+	.	ID=g3048.t1;Parent=g3048;
JASKUP010000014.1_Trichopoda_pennipes_isolate_NS2899_ptg000014l,_whole_genome_shotgun_sequence	AUGUSTUS	start_codon	2318335	2318337	.	+	0	ID=g3048.t1.start1;Parent=g3048.t1;
JASKUP010000014.1_Trichopoda_pennipes_isolate_NS2899_ptg000014l,_whole_genome_shotgun_sequence	AUGUSTUS	CDS	2318335	2319003	1	+	0	ID=g3048.t1.CDS1;Parent=g3048.t1;
JASKUP010000014.1_Trichopoda_pennipes_isolate_NS2899_ptg000014l,_whole_genome_shotgun_sequence	AUGUSTUS	exon	2318335	2319003	.	+	.	ID=g3048.t1.exon1;Parent=g3048.t1;
JASKUP010000014.1_Trichopoda_pennipes_isolate_NS2899_ptg000014l,_whole_genome_shotgun_sequence	AUGUSTUS	stop_codon	2319001	2319003	.	+	0	ID=g3048.t1.stop1;Parent=g3048.t1;
JASKUP010000014.1_Trichopoda_pennipes_isolate_NS2899_ptg000014l,_whole_genome_shotgun_sequence	AUGUSTUS	gene	2365056	2372718	.	+	.	ID=g3049;
JASKUP010000014.1_Trichopoda_pennipes_isolate_NS2899_ptg000014l,_whole_genome_shotgun_sequence	AUGUSTUS	mRNA	2365056	2372718	0.32	+	.	ID=g3049.t1;Parent=g3049;
JASKUP010000014.1_Trichopoda_pennipes_isolate_NS2899_ptg000014l,_whole_genome_shotgun_sequence	AUGUSTUS	start_codon	2365056	2365058	.	+	0	ID=g3049.t1.start1;Parent=g3049.t1;
JASKUP010000014.1_Trichopoda_pennipes_isolate_NS2899_ptg000014l,_whole_genome_shotgun_sequence	AUGUSTUS	CDS	2365056	2365118	0.32	+	0	ID=g3049.t1.CDS1;Parent=g3049.t1;
JASKUP010000014.1_Trichopoda_pennipes_isolate_NS2899_ptg000014l,_whole_genome_shotgun_sequence	AUGUSTUS	exon	2365056	2365118	.	+	.	ID=g3049.t1.exon1;Parent=g3049.t1;
JASKUP010000014.1_Trichopoda_pennipes_isolate_NS2899_ptg000014l,_whole_genome_shotgun_sequence	AUGUSTUS	intron	2365119	2369984	0.32	+	.	ID=g3049.t1.intron1;Parent=g3049.t1;
JASKUP010000014.1_Trichopoda_pennipes_isolate_NS2899_ptg000014l,_whole_genome_shotgun_sequence	AUGUSTUS	CDS	2369985	2370344	1	+	0	ID=g3049.t1.CDS2;Parent=g3049.t1;
JASKUP010000014.1_Trichopoda_pennipes_isolate_NS2899_ptg000014l,_whole_genome_shotgun_sequence	AUGUSTUS	exon	2369985	2370344	.	+	.	ID=g3049.t1.exon2;Parent=g3049.t1;
JASKUP010000014.1_Trichopoda_pennipes_isolate_NS2899_ptg000014l,_whole_genome_shotgun_sequence	AUGUSTUS	intron	2370345	2370411	1	+	.	ID=g3049.t1.intron2;Parent=g3049.t1;
JASKUP010000014.1_Trichopoda_pennipes_isolate_NS2899_ptg000014l,_whole_genome_shotgun_sequence	AUGUSTUS	CDS	2370412	2370606	1	+	0	ID=g3049.t1.CDS3;Parent=g3049.t1;
JASKUP010000014.1_Trichopoda_pennipes_isolate_NS2899_ptg000014l,_whole_genome_shotgun_sequence	AUGUSTUS	exon	2370412	2370606	.	+	.	ID=g3049.t1.exon3;Parent=g3049.t1;
JASKUP010000014.1_Trichopoda_pennipes_isolate_NS2899_ptg000014l,_whole_genome_shotgun_sequence	AUGUSTUS	intron	2370607	2372646	1	+	.	ID=g3049.t1.intron3;Parent=g3049.t1;
JASKUP010000014.1_Trichopoda_pennipes_isolate_NS2899_ptg000014l,_whole_genome_shotgun_sequence	AUGUSTUS	CDS	2372647	2372718	1	+	0	ID=g3049.t1.CDS4;Parent=g3049.t1;
JASKUP010000014.1_Trichopoda_pennipes_isolate_NS2899_ptg000014l,_whole_genome_shotgun_sequence	AUGUSTUS	exon	2372647	2372718	.	+	.	ID=g3049.t1.exon4;Parent=g3049.t1;
JASKUP010000014.1_Trichopoda_pennipes_isolate_NS2899_ptg000014l,_whole_genome_shotgun_sequence	AUGUSTUS	stop_codon	2372716	2372718	.	+	0	ID=g3049.t1.stop1;Parent=g3049.t1;
JASKUP010000014.1_Trichopoda_pennipes_isolate_NS2899_ptg000014l,_whole_genome_shotgun_sequence	AUGUSTUS	gene	2377608	2386075	.	+	.	ID=g3050;
JASKUP010000014.1_Trichopoda_pennipes_isolate_NS2899_ptg000014l,_whole_genome_shotgun_sequence	AUGUSTUS	mRNA	2377608	2386075	1	+	.	ID=g3050.t1;Parent=g3050;
JASKUP010000014.1_Trichopoda_pennipes_isolate_NS2899_ptg000014l,_whole_genome_shotgun_sequence	AUGUSTUS	start_codon	2377608	2377610	.	+	0	ID=g3050.t1.start1;Parent=g3050.t1;
JASKUP010000014.1_Trichopoda_pennipes_isolate_NS2899_ptg000014l,_whole_genome_shotgun_sequence	AUGUSTUS	CDS	2377608	2377753	1	+	0	ID=g3050.t1.CDS1;Parent=g3050.t1;
JASKUP010000014.1_Trichopoda_pennipes_isolate_NS2899_ptg000014l,_whole_genome_shotgun_sequence	AUGUSTUS	exon	2377608	2377753	.	+	.	ID=g3050.t1.exon1;Parent=g3050.t1;
JASKUP010000014.1_Trichopoda_pennipes_isolate_NS2899_ptg000014l,_whole_genome_shotgun_sequence	AUGUSTUS	intron	2377754	2383755	1	+	.	ID=g3050.t1.intron1;Parent=g3050.t1;
JASKUP010000014.1_Trichopoda_pennipes_isolate_NS2899_ptg000014l,_whole_genome_shotgun_sequence	AUGUSTUS	CDS	2383756	2383843	1	+	1	ID=g3050.t1.CDS2;Parent=g3050.t1;
JASKUP010000014.1_Trichopoda_pennipes_isolate_NS2899_ptg000014l,_whole_genome_shotgun_sequence	AUGUSTUS	exon	2383756	2383843	.	+	.	ID=g3050.t1.exon2;Parent=g3050.t1;
JASKUP010000014.1_Trichopoda_pennipes_isolate_NS2899_ptg000014l,_whole_genome_shotgun_sequence	AUGUSTUS	intron	2383844	2383908	1	+	.	ID=g3050.t1.intron2;Parent=g3050.t1;
JASKUP010000014.1_Trichopoda_pennipes_isolate_NS2899_ptg000014l,_whole_genome_shotgun_sequence	AUGUSTUS	CDS	2383909	2384261	1	+	0	ID=g3050.t1.CDS3;Parent=g3050.t1;
JASKUP010000014.1_Trichopoda_pennipes_isolate_NS2899_ptg000014l,_whole_genome_shotgun_sequence	AUGUSTUS	exon	2383909	2384261	.	+	.	ID=g3050.t1.exon3;Parent=g3050.t1;
JASKUP010000014.1_Trichopoda_pennipes_isolate_NS2899_ptg000014l,_whole_genome_shotgun_sequence	AUGUSTUS	intron	2384262	2385127	1	+	.	ID=g3050.t1.intron3;Parent=g3050.t1;
JASKUP010000014.1_Trichopoda_pennipes_isolate_NS2899_ptg000014l,_whole_genome_shotgun_sequence	AUGUSTUS	CDS	2385128	2385241	1	+	1	ID=g3050.t1.CDS4;Parent=g3050.t1;
JASKUP010000014.1_Trichopoda_pennipes_isolate_NS2899_ptg000014l,_whole_genome_shotgun_sequence	AUGUSTUS	exon	2385128	2385241	.	+	.	ID=g3050.t1.exon4;Parent=g3050.t1;
JASKUP010000014.1_Trichopoda_pennipes_isolate_NS2899_ptg000014l,_whole_genome_shotgun_sequence	AUGUSTUS	intron	2385242	2385309	1	+	.	ID=g3050.t1.intron4;Parent=g3050.t1;
JASKUP010000014.1_Trichopoda_pennipes_isolate_NS2899_ptg000014l,_whole_genome_shotgun_sequence	AUGUSTUS	CDS	2385310	2386075	1	+	1	ID=g3050.t1.CDS5;Parent=g3050.t1;
JASKUP010000014.1_Trichopoda_pennipes_isolate_NS2899_ptg000014l,_whole_genome_shotgun_sequence	AUGUSTUS	exon	2385310	2386075	.	+	.	ID=g3050.t1.exon5;Parent=g3050.t1;
JASKUP010000014.1_Trichopoda_pennipes_isolate_NS2899_ptg000014l,_whole_genome_shotgun_sequence	AUGUSTUS	stop_codon	2386073	2386075	.	+	0	ID=g3050.t1.stop1;Parent=g3050.t1;
JASKUP010000014.1_Trichopoda_pennipes_isolate_NS2899_ptg000014l,_whole_genome_shotgun_sequence	AUGUSTUS	gene	2389079	2389457	.	+	.	ID=g3051;
JASKUP010000014.1_Trichopoda_pennipes_isolate_NS2899_ptg000014l,_whole_genome_shotgun_sequence	AUGUSTUS	mRNA	2389079	2389457	1	+	.	ID=g3051.t1;Parent=g3051;
JASKUP010000014.1_Trichopoda_pennipes_isolate_NS2899_ptg000014l,_whole_genome_shotgun_sequence	AUGUSTUS	start_codon	2389079	2389081	.	+	0	ID=g3051.t1.start1;Parent=g3051.t1;
JASKUP010000014.1_Trichopoda_pennipes_isolate_NS2899_ptg000014l,_whole_genome_shotgun_sequence	AUGUSTUS	CDS	2389079	2389219	1	+	0	ID=g3051.t1.CDS1;Parent=g3051.t1;
JASKUP010000014.1_Trichopoda_pennipes_isolate_NS2899_ptg000014l,_whole_genome_shotgun_sequence	AUGUSTUS	exon	2389079	2389219	.	+	.	ID=g3051.t1.exon1;Parent=g3051.t1;
JASKUP010000014.1_Trichopoda_pennipes_isolate_NS2899_ptg000014l,_whole_genome_shotgun_sequence	AUGUSTUS	intron	2389220	2389271	1	+	.	ID=g3051.t1.intron1;Parent=g3051.t1;
JASKUP010000014.1_Trichopoda_pennipes_isolate_NS2899_ptg000014l,_whole_genome_shotgun_sequence	AUGUSTUS	CDS	2389272	2389457	1	+	0	ID=g3051.t1.CDS2;Parent=g3051.t1;
JASKUP010000014.1_Trichopoda_pennipes_isolate_NS2899_ptg000014l,_whole_genome_shotgun_sequence	AUGUSTUS	exon	2389272	2389457	.	+	.	ID=g3051.t1.exon2;Parent=g3051.t1;
JASKUP010000014.1_Trichopoda_pennipes_isolate_NS2899_ptg000014l,_whole_genome_shotgun_sequence	AUGUSTUS	stop_codon	2389455	2389457	.	+	0	ID=g3051.t1.stop1;Parent=g3051.t1;
JASKUP010000014.1_Trichopoda_pennipes_isolate_NS2899_ptg000014l,_whole_genome_shotgun_sequence	AUGUSTUS	gene	2389509	2390276	.	+	.	ID=g3052;
JASKUP010000014.1_Trichopoda_pennipes_isolate_NS2899_ptg000014l,_whole_genome_shotgun_sequence	AUGUSTUS	mRNA	2389509	2390276	1	+	.	ID=g3052.t1;Parent=g3052;
JASKUP010000014.1_Trichopoda_pennipes_isolate_NS2899_ptg000014l,_whole_genome_shotgun_sequence	AUGUSTUS	start_codon	2389509	2389511	.	+	0	ID=g3052.t1.start1;Parent=g3052.t1;
JASKUP010000014.1_Trichopoda_pennipes_isolate_NS2899_ptg000014l,_whole_genome_shotgun_sequence	AUGUSTUS	CDS	2389509	2390276	1	+	0	ID=g3052.t1.CDS1;Parent=g3052.t1;
JASKUP010000014.1_Trichopoda_pennipes_isolate_NS2899_ptg000014l,_whole_genome_shotgun_sequence	AUGUSTUS	exon	2389509	2390276	.	+	.	ID=g3052.t1.exon1;Parent=g3052.t1;
JASKUP010000014.1_Trichopoda_pennipes_isolate_NS2899_ptg000014l,_whole_genome_shotgun_sequence	AUGUSTUS	stop_codon	2390274	2390276	.	+	0	ID=g3052.t1.stop1;Parent=g3052.t1;
JASKUP010000014.1_Trichopoda_pennipes_isolate_NS2899_ptg000014l,_whole_genome_shotgun_sequence	AUGUSTUS	gene	2390909	2391481	.	-	.	ID=g3053;
JASKUP010000014.1_Trichopoda_pennipes_isolate_NS2899_ptg000014l,_whole_genome_shotgun_sequence	AUGUSTUS	mRNA	2390909	2391481	1	-	.	ID=g3053.t1;Parent=g3053;
JASKUP010000014.1_Trichopoda_pennipes_isolate_NS2899_ptg000014l,_whole_genome_shotgun_sequence	AUGUSTUS	stop_codon	2390909	2390911	.	-	0	ID=g3053.t1.stop1;Parent=g3053.t1;
JASKUP010000014.1_Trichopoda_pennipes_isolate_NS2899_ptg000014l,_whole_genome_shotgun_sequence	AUGUSTUS	CDS	2390909	2391324	1	-	2	ID=g3053.t1.CDS1;Parent=g3053.t1;
JASKUP010000014.1_Trichopoda_pennipes_isolate_NS2899_ptg000014l,_whole_genome_shotgun_sequence	AUGUSTUS	exon	2390909	2391324	.	-	.	ID=g3053.t1.exon1;Parent=g3053.t1;
JASKUP010000014.1_Trichopoda_pennipes_isolate_NS2899_ptg000014l,_whole_genome_shotgun_sequence	AUGUSTUS	intron	2391325	2391387	1	-	.	ID=g3053.t1.intron1;Parent=g3053.t1;
JASKUP010000014.1_Trichopoda_pennipes_isolate_NS2899_ptg000014l,_whole_genome_shotgun_sequence	AUGUSTUS	CDS	2391388	2391481	1	-	0	ID=g3053.t1.CDS2;Parent=g3053.t1;
JASKUP010000014.1_Trichopoda_pennipes_isolate_NS2899_ptg000014l,_whole_genome_shotgun_sequence	AUGUSTUS	exon	2391388	2391481	.	-	.	ID=g3053.t1.exon2;Parent=g3053.t1;
JASKUP010000014.1_Trichopoda_pennipes_isolate_NS2899_ptg000014l,_whole_genome_shotgun_sequence	AUGUSTUS	start_codon	2391479	2391481	.	-	0	ID=g3053.t1.start1;Parent=g3053.t1;
JASKUP010000014.1_Trichopoda_pennipes_isolate_NS2899_ptg000014l,_whole_genome_shotgun_sequence	AUGUSTUS	gene	2393155	2395525	.	+	.	ID=g3054;
JASKUP010000014.1_Trichopoda_pennipes_isolate_NS2899_ptg000014l,_whole_genome_shotgun_sequence	AUGUSTUS	mRNA	2393155	2395525	1	+	.	ID=g3054.t1;Parent=g3054;
JASKUP010000014.1_Trichopoda_pennipes_isolate_NS2899_ptg000014l,_whole_genome_shotgun_sequence	AUGUSTUS	start_codon	2393155	2393157	.	+	0	ID=g3054.t1.start1;Parent=g3054.t1;
JASKUP010000014.1_Trichopoda_pennipes_isolate_NS2899_ptg000014l,_whole_genome_shotgun_sequence	AUGUSTUS	CDS	2393155	2394685	1	+	0	ID=g3054.t1.CDS1;Parent=g3054.t1;
JASKUP010000014.1_Trichopoda_pennipes_isolate_NS2899_ptg000014l,_whole_genome_shotgun_sequence	AUGUSTUS	exon	2393155	2394685	.	+	.	ID=g3054.t1.exon1;Parent=g3054.t1;
JASKUP010000014.1_Trichopoda_pennipes_isolate_NS2899_ptg000014l,_whole_genome_shotgun_sequence	AUGUSTUS	intron	2394686	2394743	1	+	.	ID=g3054.t1.intron1;Parent=g3054.t1;
JASKUP010000014.1_Trichopoda_pennipes_isolate_NS2899_ptg000014l,_whole_genome_shotgun_sequence	AUGUSTUS	CDS	2394744	2395086	1	+	2	ID=g3054.t1.CDS2;Parent=g3054.t1;
JASKUP010000014.1_Trichopoda_pennipes_isolate_NS2899_ptg000014l,_whole_genome_shotgun_sequence	AUGUSTUS	exon	2394744	2395086	.	+	.	ID=g3054.t1.exon2;Parent=g3054.t1;
JASKUP010000014.1_Trichopoda_pennipes_isolate_NS2899_ptg000014l,_whole_genome_shotgun_sequence	AUGUSTUS	intron	2395087	2395141	1	+	.	ID=g3054.t1.intron2;Parent=g3054.t1;
JASKUP010000014.1_Trichopoda_pennipes_isolate_NS2899_ptg000014l,_whole_genome_shotgun_sequence	AUGUSTUS	CDS	2395142	2395310	1	+	1	ID=g3054.t1.CDS3;Parent=g3054.t1;
JASKUP010000014.1_Trichopoda_pennipes_isolate_NS2899_ptg000014l,_whole_genome_shotgun_sequence	AUGUSTUS	exon	2395142	2395310	.	+	.	ID=g3054.t1.exon3;Parent=g3054.t1;
JASKUP010000014.1_Trichopoda_pennipes_isolate_NS2899_ptg000014l,_whole_genome_shotgun_sequence	AUGUSTUS	intron	2395311	2395373	1	+	.	ID=g3054.t1.intron3;Parent=g3054.t1;
JASKUP010000014.1_Trichopoda_pennipes_isolate_NS2899_ptg000014l,_whole_genome_shotgun_sequence	AUGUSTUS	CDS	2395374	2395481	1	+	0	ID=g3054.t1.CDS4;Parent=g3054.t1;
JASKUP010000014.1_Trichopoda_pennipes_isolate_NS2899_ptg000014l,_whole_genome_shotgun_sequence	AUGUSTUS	exon	2395374	2395481	.	+	.	ID=g3054.t1.exon4;Parent=g3054.t1;
JASKUP010000014.1_Trichopoda_pennipes_isolate_NS2899_ptg000014l,_whole_genome_shotgun_sequence	AUGUSTUS	intron	2395482	2395522	1	+	.	ID=g3054.t1.intron4;Parent=g3054.t1;
JASKUP010000014.1_Trichopoda_pennipes_isolate_NS2899_ptg000014l,_whole_genome_shotgun_sequence	AUGUSTUS	CDS	2395523	2395525	1	+	0	ID=g3054.t1.CDS5;Parent=g3054.t1;
JASKUP010000014.1_Trichopoda_pennipes_isolate_NS2899_ptg000014l,_whole_genome_shotgun_sequence	AUGUSTUS	exon	2395523	2395525	.	+	.	ID=g3054.t1.exon5;Parent=g3054.t1;
JASKUP010000014.1_Trichopoda_pennipes_isolate_NS2899_ptg000014l,_whole_genome_shotgun_sequence	AUGUSTUS	stop_codon	2395523	2395525	.	+	0	ID=g3054.t1.stop1;Parent=g3054.t1;
JASKUP010000014.1_Trichopoda_pennipes_isolate_NS2899_ptg000014l,_whole_genome_shotgun_sequence	AUGUSTUS	gene	2395536	2398128	.	-	.	ID=g3055;
JASKUP010000014.1_Trichopoda_pennipes_isolate_NS2899_ptg000014l,_whole_genome_shotgun_sequence	AUGUSTUS	mRNA	2395536	2398128	1	-	.	ID=g3055.t1;Parent=g3055;
JASKUP010000014.1_Trichopoda_pennipes_isolate_NS2899_ptg000014l,_whole_genome_shotgun_sequence	AUGUSTUS	stop_codon	2395536	2395538	.	-	0	ID=g3055.t1.stop1;Parent=g3055.t1;
JASKUP010000014.1_Trichopoda_pennipes_isolate_NS2899_ptg000014l,_whole_genome_shotgun_sequence	AUGUSTUS	CDS	2395536	2396036	1	-	0	ID=g3055.t1.CDS1;Parent=g3055.t1;
JASKUP010000014.1_Trichopoda_pennipes_isolate_NS2899_ptg000014l,_whole_genome_shotgun_sequence	AUGUSTUS	exon	2395536	2396036	.	-	.	ID=g3055.t1.exon1;Parent=g3055.t1;
JASKUP010000014.1_Trichopoda_pennipes_isolate_NS2899_ptg000014l,_whole_genome_shotgun_sequence	AUGUSTUS	intron	2396037	2396095	1	-	.	ID=g3055.t1.intron1;Parent=g3055.t1;
JASKUP010000014.1_Trichopoda_pennipes_isolate_NS2899_ptg000014l,_whole_genome_shotgun_sequence	AUGUSTUS	CDS	2396096	2396344	1	-	0	ID=g3055.t1.CDS2;Parent=g3055.t1;
JASKUP010000014.1_Trichopoda_pennipes_isolate_NS2899_ptg000014l,_whole_genome_shotgun_sequence	AUGUSTUS	exon	2396096	2396344	.	-	.	ID=g3055.t1.exon2;Parent=g3055.t1;
JASKUP010000014.1_Trichopoda_pennipes_isolate_NS2899_ptg000014l,_whole_genome_shotgun_sequence	AUGUSTUS	intron	2396345	2396758	1	-	.	ID=g3055.t1.intron2;Parent=g3055.t1;
JASKUP010000014.1_Trichopoda_pennipes_isolate_NS2899_ptg000014l,_whole_genome_shotgun_sequence	AUGUSTUS	CDS	2396759	2397108	1	-	2	ID=g3055.t1.CDS3;Parent=g3055.t1;
JASKUP010000014.1_Trichopoda_pennipes_isolate_NS2899_ptg000014l,_whole_genome_shotgun_sequence	AUGUSTUS	exon	2396759	2397108	.	-	.	ID=g3055.t1.exon3;Parent=g3055.t1;
JASKUP010000014.1_Trichopoda_pennipes_isolate_NS2899_ptg000014l,_whole_genome_shotgun_sequence	AUGUSTUS	intron	2397109	2397177	1	-	.	ID=g3055.t1.intron3;Parent=g3055.t1;
JASKUP010000014.1_Trichopoda_pennipes_isolate_NS2899_ptg000014l,_whole_genome_shotgun_sequence	AUGUSTUS	CDS	2397178	2397358	1	-	0	ID=g3055.t1.CDS4;Parent=g3055.t1;
JASKUP010000014.1_Trichopoda_pennipes_isolate_NS2899_ptg000014l,_whole_genome_shotgun_sequence	AUGUSTUS	exon	2397178	2397358	.	-	.	ID=g3055.t1.exon4;Parent=g3055.t1;
JASKUP010000014.1_Trichopoda_pennipes_isolate_NS2899_ptg000014l,_whole_genome_shotgun_sequence	AUGUSTUS	intron	2397359	2397414	1	-	.	ID=g3055.t1.intron4;Parent=g3055.t1;
JASKUP010000014.1_Trichopoda_pennipes_isolate_NS2899_ptg000014l,_whole_genome_shotgun_sequence	AUGUSTUS	CDS	2397415	2398128	1	-	0	ID=g3055.t1.CDS5;Parent=g3055.t1;
JASKUP010000014.1_Trichopoda_pennipes_isolate_NS2899_ptg000014l,_whole_genome_shotgun_sequence	AUGUSTUS	exon	2397415	2398128	.	-	.	ID=g3055.t1.exon5;Parent=g3055.t1;
JASKUP010000014.1_Trichopoda_pennipes_isolate_NS2899_ptg000014l,_whole_genome_shotgun_sequence	AUGUSTUS	start_codon	2398126	2398128	.	-	0	ID=g3055.t1.start1;Parent=g3055.t1;
JASKUP010000014.1_Trichopoda_pennipes_isolate_NS2899_ptg000014l,_whole_genome_shotgun_sequence	AUGUSTUS	gene	2399619	2403510	.	+	.	ID=g3056;
JASKUP010000014.1_Trichopoda_pennipes_isolate_NS2899_ptg000014l,_whole_genome_shotgun_sequence	AUGUSTUS	mRNA	2399619	2403510	0.93	+	.	ID=g3056.t1;Parent=g3056;
JASKUP010000014.1_Trichopoda_pennipes_isolate_NS2899_ptg000014l,_whole_genome_shotgun_sequence	AUGUSTUS	start_codon	2399619	2399621	.	+	0	ID=g3056.t1.start1;Parent=g3056.t1;
JASKUP010000014.1_Trichopoda_pennipes_isolate_NS2899_ptg000014l,_whole_genome_shotgun_sequence	AUGUSTUS	CDS	2399619	2399640	0.93	+	0	ID=g3056.t1.CDS1;Parent=g3056.t1;
JASKUP010000014.1_Trichopoda_pennipes_isolate_NS2899_ptg000014l,_whole_genome_shotgun_sequence	AUGUSTUS	exon	2399619	2399640	.	+	.	ID=g3056.t1.exon1;Parent=g3056.t1;
JASKUP010000014.1_Trichopoda_pennipes_isolate_NS2899_ptg000014l,_whole_genome_shotgun_sequence	AUGUSTUS	intron	2399641	2401128	0.93	+	.	ID=g3056.t1.intron1;Parent=g3056.t1;
JASKUP010000014.1_Trichopoda_pennipes_isolate_NS2899_ptg000014l,_whole_genome_shotgun_sequence	AUGUSTUS	CDS	2401129	2401967	0.97	+	2	ID=g3056.t1.CDS2;Parent=g3056.t1;
JASKUP010000014.1_Trichopoda_pennipes_isolate_NS2899_ptg000014l,_whole_genome_shotgun_sequence	AUGUSTUS	exon	2401129	2401967	.	+	.	ID=g3056.t1.exon2;Parent=g3056.t1;
JASKUP010000014.1_Trichopoda_pennipes_isolate_NS2899_ptg000014l,_whole_genome_shotgun_sequence	AUGUSTUS	intron	2401968	2402033	1	+	.	ID=g3056.t1.intron2;Parent=g3056.t1;
JASKUP010000014.1_Trichopoda_pennipes_isolate_NS2899_ptg000014l,_whole_genome_shotgun_sequence	AUGUSTUS	CDS	2402034	2402196	1	+	0	ID=g3056.t1.CDS3;Parent=g3056.t1;
JASKUP010000014.1_Trichopoda_pennipes_isolate_NS2899_ptg000014l,_whole_genome_shotgun_sequence	AUGUSTUS	exon	2402034	2402196	.	+	.	ID=g3056.t1.exon3;Parent=g3056.t1;
JASKUP010000014.1_Trichopoda_pennipes_isolate_NS2899_ptg000014l,_whole_genome_shotgun_sequence	AUGUSTUS	intron	2402197	2402853	1	+	.	ID=g3056.t1.intron3;Parent=g3056.t1;
JASKUP010000014.1_Trichopoda_pennipes_isolate_NS2899_ptg000014l,_whole_genome_shotgun_sequence	AUGUSTUS	CDS	2402854	2403004	1	+	2	ID=g3056.t1.CDS4;Parent=g3056.t1;
JASKUP010000014.1_Trichopoda_pennipes_isolate_NS2899_ptg000014l,_whole_genome_shotgun_sequence	AUGUSTUS	exon	2402854	2403004	.	+	.	ID=g3056.t1.exon4;Parent=g3056.t1;
JASKUP010000014.1_Trichopoda_pennipes_isolate_NS2899_ptg000014l,_whole_genome_shotgun_sequence	AUGUSTUS	intron	2403005	2403060	1	+	.	ID=g3056.t1.intron4;Parent=g3056.t1;
JASKUP010000014.1_Trichopoda_pennipes_isolate_NS2899_ptg000014l,_whole_genome_shotgun_sequence	AUGUSTUS	CDS	2403061	2403318	1	+	1	ID=g3056.t1.CDS5;Parent=g3056.t1;
JASKUP010000014.1_Trichopoda_pennipes_isolate_NS2899_ptg000014l,_whole_genome_shotgun_sequence	AUGUSTUS	exon	2403061	2403318	.	+	.	ID=g3056.t1.exon5;Parent=g3056.t1;
JASKUP010000014.1_Trichopoda_pennipes_isolate_NS2899_ptg000014l,_whole_genome_shotgun_sequence	AUGUSTUS	intron	2403319	2403398	1	+	.	ID=g3056.t1.intron5;Parent=g3056.t1;
JASKUP010000014.1_Trichopoda_pennipes_isolate_NS2899_ptg000014l,_whole_genome_shotgun_sequence	AUGUSTUS	CDS	2403399	2403510	1	+	1	ID=g3056.t1.CDS6;Parent=g3056.t1;
JASKUP010000014.1_Trichopoda_pennipes_isolate_NS2899_ptg000014l,_whole_genome_shotgun_sequence	AUGUSTUS	exon	2403399	2403510	.	+	.	ID=g3056.t1.exon6;Parent=g3056.t1;
JASKUP010000014.1_Trichopoda_pennipes_isolate_NS2899_ptg000014l,_whole_genome_shotgun_sequence	AUGUSTUS	stop_codon	2403508	2403510	.	+	0	ID=g3056.t1.stop1;Parent=g3056.t1;
JASKUP010000014.1_Trichopoda_pennipes_isolate_NS2899_ptg000014l,_whole_genome_shotgun_sequence	AUGUSTUS	gene	2453768	2477399	.	+	.	ID=g3057;
JASKUP010000014.1_Trichopoda_pennipes_isolate_NS2899_ptg000014l,_whole_genome_shotgun_sequence	AUGUSTUS	mRNA	2453768	2477399	1	+	.	ID=g3057.t1;Parent=g3057;
JASKUP010000014.1_Trichopoda_pennipes_isolate_NS2899_ptg000014l,_whole_genome_shotgun_sequence	AUGUSTUS	start_codon	2453768	2453770	.	+	0	ID=g3057.t1.start1;Parent=g3057.t1;
JASKUP010000014.1_Trichopoda_pennipes_isolate_NS2899_ptg000014l,_whole_genome_shotgun_sequence	AUGUSTUS	CDS	2453768	2453914	1	+	0	ID=g3057.t1.CDS1;Parent=g3057.t1;
JASKUP010000014.1_Trichopoda_pennipes_isolate_NS2899_ptg000014l,_whole_genome_shotgun_sequence	AUGUSTUS	exon	2453768	2453914	.	+	.	ID=g3057.t1.exon1;Parent=g3057.t1;
JASKUP010000014.1_Trichopoda_pennipes_isolate_NS2899_ptg000014l,_whole_genome_shotgun_sequence	AUGUSTUS	intron	2453915	2458916	1	+	.	ID=g3057.t1.intron1;Parent=g3057.t1;
JASKUP010000014.1_Trichopoda_pennipes_isolate_NS2899_ptg000014l,_whole_genome_shotgun_sequence	AUGUSTUS	CDS	2458917	2459156	1	+	0	ID=g3057.t1.CDS2;Parent=g3057.t1;
JASKUP010000014.1_Trichopoda_pennipes_isolate_NS2899_ptg000014l,_whole_genome_shotgun_sequence	AUGUSTUS	exon	2458917	2459156	.	+	.	ID=g3057.t1.exon2;Parent=g3057.t1;
JASKUP010000014.1_Trichopoda_pennipes_isolate_NS2899_ptg000014l,_whole_genome_shotgun_sequence	AUGUSTUS	intron	2459157	2459223	1	+	.	ID=g3057.t1.intron2;Parent=g3057.t1;
JASKUP010000014.1_Trichopoda_pennipes_isolate_NS2899_ptg000014l,_whole_genome_shotgun_sequence	AUGUSTUS	CDS	2459224	2459324	1	+	0	ID=g3057.t1.CDS3;Parent=g3057.t1;
JASKUP010000014.1_Trichopoda_pennipes_isolate_NS2899_ptg000014l,_whole_genome_shotgun_sequence	AUGUSTUS	exon	2459224	2459324	.	+	.	ID=g3057.t1.exon3;Parent=g3057.t1;
JASKUP010000014.1_Trichopoda_pennipes_isolate_NS2899_ptg000014l,_whole_genome_shotgun_sequence	AUGUSTUS	intron	2459325	2469236	1	+	.	ID=g3057.t1.intron3;Parent=g3057.t1;
JASKUP010000014.1_Trichopoda_pennipes_isolate_NS2899_ptg000014l,_whole_genome_shotgun_sequence	AUGUSTUS	CDS	2469237	2469550	1	+	1	ID=g3057.t1.CDS4;Parent=g3057.t1;
JASKUP010000014.1_Trichopoda_pennipes_isolate_NS2899_ptg000014l,_whole_genome_shotgun_sequence	AUGUSTUS	exon	2469237	2469550	.	+	.	ID=g3057.t1.exon4;Parent=g3057.t1;
JASKUP010000014.1_Trichopoda_pennipes_isolate_NS2899_ptg000014l,_whole_genome_shotgun_sequence	AUGUSTUS	intron	2469551	2476665	1	+	.	ID=g3057.t1.intron4;Parent=g3057.t1;
JASKUP010000014.1_Trichopoda_pennipes_isolate_NS2899_ptg000014l,_whole_genome_shotgun_sequence	AUGUSTUS	CDS	2476666	2477399	1	+	2	ID=g3057.t1.CDS5;Parent=g3057.t1;
JASKUP010000014.1_Trichopoda_pennipes_isolate_NS2899_ptg000014l,_whole_genome_shotgun_sequence	AUGUSTUS	exon	2476666	2477399	.	+	.	ID=g3057.t1.exon5;Parent=g3057.t1;
JASKUP010000014.1_Trichopoda_pennipes_isolate_NS2899_ptg000014l,_whole_genome_shotgun_sequence	AUGUSTUS	stop_codon	2477397	2477399	.	+	0	ID=g3057.t1.stop1;Parent=g3057.t1;
JASKUP010000014.1_Trichopoda_pennipes_isolate_NS2899_ptg000014l,_whole_genome_shotgun_sequence	AUGUSTUS	gene	2478509	2491901	.	-	.	ID=g3058;
JASKUP010000014.1_Trichopoda_pennipes_isolate_NS2899_ptg000014l,_whole_genome_shotgun_sequence	AUGUSTUS	mRNA	2478509	2491901	1	-	.	ID=g3058.t1;Parent=g3058;
JASKUP010000014.1_Trichopoda_pennipes_isolate_NS2899_ptg000014l,_whole_genome_shotgun_sequence	AUGUSTUS	stop_codon	2478509	2478511	.	-	0	ID=g3058.t1.stop1;Parent=g3058.t1;
JASKUP010000014.1_Trichopoda_pennipes_isolate_NS2899_ptg000014l,_whole_genome_shotgun_sequence	AUGUSTUS	CDS	2478509	2478621	1	-	2	ID=g3058.t1.CDS1;Parent=g3058.t1;
JASKUP010000014.1_Trichopoda_pennipes_isolate_NS2899_ptg000014l,_whole_genome_shotgun_sequence	AUGUSTUS	exon	2478509	2478621	.	-	.	ID=g3058.t1.exon1;Parent=g3058.t1;
JASKUP010000014.1_Trichopoda_pennipes_isolate_NS2899_ptg000014l,_whole_genome_shotgun_sequence	AUGUSTUS	intron	2478622	2483700	1	-	.	ID=g3058.t1.intron1;Parent=g3058.t1;
JASKUP010000014.1_Trichopoda_pennipes_isolate_NS2899_ptg000014l,_whole_genome_shotgun_sequence	AUGUSTUS	CDS	2483701	2487602	1	-	1	ID=g3058.t1.CDS2;Parent=g3058.t1;
JASKUP010000014.1_Trichopoda_pennipes_isolate_NS2899_ptg000014l,_whole_genome_shotgun_sequence	AUGUSTUS	exon	2483701	2487602	.	-	.	ID=g3058.t1.exon2;Parent=g3058.t1;
JASKUP010000014.1_Trichopoda_pennipes_isolate_NS2899_ptg000014l,_whole_genome_shotgun_sequence	AUGUSTUS	intron	2487603	2490533	1	-	.	ID=g3058.t1.intron2;Parent=g3058.t1;
JASKUP010000014.1_Trichopoda_pennipes_isolate_NS2899_ptg000014l,_whole_genome_shotgun_sequence	AUGUSTUS	CDS	2490534	2490673	1	-	0	ID=g3058.t1.CDS3;Parent=g3058.t1;
JASKUP010000014.1_Trichopoda_pennipes_isolate_NS2899_ptg000014l,_whole_genome_shotgun_sequence	AUGUSTUS	exon	2490534	2490673	.	-	.	ID=g3058.t1.exon3;Parent=g3058.t1;
JASKUP010000014.1_Trichopoda_pennipes_isolate_NS2899_ptg000014l,_whole_genome_shotgun_sequence	AUGUSTUS	intron	2490674	2491082	1	-	.	ID=g3058.t1.intron3;Parent=g3058.t1;
JASKUP010000014.1_Trichopoda_pennipes_isolate_NS2899_ptg000014l,_whole_genome_shotgun_sequence	AUGUSTUS	CDS	2491083	2491283	1	-	0	ID=g3058.t1.CDS4;Parent=g3058.t1;
JASKUP010000014.1_Trichopoda_pennipes_isolate_NS2899_ptg000014l,_whole_genome_shotgun_sequence	AUGUSTUS	exon	2491083	2491283	.	-	.	ID=g3058.t1.exon4;Parent=g3058.t1;
JASKUP010000014.1_Trichopoda_pennipes_isolate_NS2899_ptg000014l,_whole_genome_shotgun_sequence	AUGUSTUS	intron	2491284	2491796	1	-	.	ID=g3058.t1.intron4;Parent=g3058.t1;
JASKUP010000014.1_Trichopoda_pennipes_isolate_NS2899_ptg000014l,_whole_genome_shotgun_sequence	AUGUSTUS	CDS	2491797	2491901	1	-	0	ID=g3058.t1.CDS5;Parent=g3058.t1;
JASKUP010000014.1_Trichopoda_pennipes_isolate_NS2899_ptg000014l,_whole_genome_shotgun_sequence	AUGUSTUS	exon	2491797	2491901	.	-	.	ID=g3058.t1.exon5;Parent=g3058.t1;
JASKUP010000014.1_Trichopoda_pennipes_isolate_NS2899_ptg000014l,_whole_genome_shotgun_sequence	AUGUSTUS	start_codon	2491899	2491901	.	-	0	ID=g3058.t1.start1;Parent=g3058.t1;
JASKUP010000014.1_Trichopoda_pennipes_isolate_NS2899_ptg000014l,_whole_genome_shotgun_sequence	AUGUSTUS	gene	2493261	2495710	.	+	.	ID=g3059;
JASKUP010000014.1_Trichopoda_pennipes_isolate_NS2899_ptg000014l,_whole_genome_shotgun_sequence	AUGUSTUS	mRNA	2493261	2495710	1	+	.	ID=g3059.t1;Parent=g3059;
JASKUP010000014.1_Trichopoda_pennipes_isolate_NS2899_ptg000014l,_whole_genome_shotgun_sequence	AUGUSTUS	start_codon	2493261	2493263	.	+	0	ID=g3059.t1.start1;Parent=g3059.t1;
JASKUP010000014.1_Trichopoda_pennipes_isolate_NS2899_ptg000014l,_whole_genome_shotgun_sequence	AUGUSTUS	CDS	2493261	2493333	1	+	0	ID=g3059.t1.CDS1;Parent=g3059.t1;
JASKUP010000014.1_Trichopoda_pennipes_isolate_NS2899_ptg000014l,_whole_genome_shotgun_sequence	AUGUSTUS	exon	2493261	2493333	.	+	.	ID=g3059.t1.exon1;Parent=g3059.t1;
JASKUP010000014.1_Trichopoda_pennipes_isolate_NS2899_ptg000014l,_whole_genome_shotgun_sequence	AUGUSTUS	intron	2493334	2493395	1	+	.	ID=g3059.t1.intron1;Parent=g3059.t1;
JASKUP010000014.1_Trichopoda_pennipes_isolate_NS2899_ptg000014l,_whole_genome_shotgun_sequence	AUGUSTUS	CDS	2493396	2495710	1	+	2	ID=g3059.t1.CDS2;Parent=g3059.t1;
JASKUP010000014.1_Trichopoda_pennipes_isolate_NS2899_ptg000014l,_whole_genome_shotgun_sequence	AUGUSTUS	exon	2493396	2495710	.	+	.	ID=g3059.t1.exon2;Parent=g3059.t1;
JASKUP010000014.1_Trichopoda_pennipes_isolate_NS2899_ptg000014l,_whole_genome_shotgun_sequence	AUGUSTUS	stop_codon	2495708	2495710	.	+	0	ID=g3059.t1.stop1;Parent=g3059.t1;
JASKUP010000014.1_Trichopoda_pennipes_isolate_NS2899_ptg000014l,_whole_genome_shotgun_sequence	AUGUSTUS	gene	2503028	2504844	.	-	.	ID=g3060;
JASKUP010000014.1_Trichopoda_pennipes_isolate_NS2899_ptg000014l,_whole_genome_shotgun_sequence	AUGUSTUS	mRNA	2503028	2504844	1	-	.	ID=g3060.t1;Parent=g3060;
JASKUP010000014.1_Trichopoda_pennipes_isolate_NS2899_ptg000014l,_whole_genome_shotgun_sequence	AUGUSTUS	stop_codon	2503028	2503030	.	-	0	ID=g3060.t1.stop1;Parent=g3060.t1;
JASKUP010000014.1_Trichopoda_pennipes_isolate_NS2899_ptg000014l,_whole_genome_shotgun_sequence	AUGUSTUS	CDS	2503028	2503898	1	-	1	ID=g3060.t1.CDS1;Parent=g3060.t1;
JASKUP010000014.1_Trichopoda_pennipes_isolate_NS2899_ptg000014l,_whole_genome_shotgun_sequence	AUGUSTUS	exon	2503028	2503898	.	-	.	ID=g3060.t1.exon1;Parent=g3060.t1;
JASKUP010000014.1_Trichopoda_pennipes_isolate_NS2899_ptg000014l,_whole_genome_shotgun_sequence	AUGUSTUS	intron	2503899	2503971	1	-	.	ID=g3060.t1.intron1;Parent=g3060.t1;
JASKUP010000014.1_Trichopoda_pennipes_isolate_NS2899_ptg000014l,_whole_genome_shotgun_sequence	AUGUSTUS	CDS	2503972	2504098	1	-	2	ID=g3060.t1.CDS2;Parent=g3060.t1;
JASKUP010000014.1_Trichopoda_pennipes_isolate_NS2899_ptg000014l,_whole_genome_shotgun_sequence	AUGUSTUS	exon	2503972	2504098	.	-	.	ID=g3060.t1.exon2;Parent=g3060.t1;
JASKUP010000014.1_Trichopoda_pennipes_isolate_NS2899_ptg000014l,_whole_genome_shotgun_sequence	AUGUSTUS	intron	2504099	2504180	1	-	.	ID=g3060.t1.intron2;Parent=g3060.t1;
JASKUP010000014.1_Trichopoda_pennipes_isolate_NS2899_ptg000014l,_whole_genome_shotgun_sequence	AUGUSTUS	CDS	2504181	2504519	1	-	2	ID=g3060.t1.CDS3;Parent=g3060.t1;
JASKUP010000014.1_Trichopoda_pennipes_isolate_NS2899_ptg000014l,_whole_genome_shotgun_sequence	AUGUSTUS	exon	2504181	2504519	.	-	.	ID=g3060.t1.exon3;Parent=g3060.t1;
JASKUP010000014.1_Trichopoda_pennipes_isolate_NS2899_ptg000014l,_whole_genome_shotgun_sequence	AUGUSTUS	intron	2504520	2504583	1	-	.	ID=g3060.t1.intron3;Parent=g3060.t1;
JASKUP010000014.1_Trichopoda_pennipes_isolate_NS2899_ptg000014l,_whole_genome_shotgun_sequence	AUGUSTUS	CDS	2504584	2504670	1	-	2	ID=g3060.t1.CDS4;Parent=g3060.t1;
JASKUP010000014.1_Trichopoda_pennipes_isolate_NS2899_ptg000014l,_whole_genome_shotgun_sequence	AUGUSTUS	exon	2504584	2504670	.	-	.	ID=g3060.t1.exon4;Parent=g3060.t1;
JASKUP010000014.1_Trichopoda_pennipes_isolate_NS2899_ptg000014l,_whole_genome_shotgun_sequence	AUGUSTUS	intron	2504671	2504768	1	-	.	ID=g3060.t1.intron4;Parent=g3060.t1;
JASKUP010000014.1_Trichopoda_pennipes_isolate_NS2899_ptg000014l,_whole_genome_shotgun_sequence	AUGUSTUS	CDS	2504769	2504844	1	-	0	ID=g3060.t1.CDS5;Parent=g3060.t1;
JASKUP010000014.1_Trichopoda_pennipes_isolate_NS2899_ptg000014l,_whole_genome_shotgun_sequence	AUGUSTUS	exon	2504769	2504844	.	-	.	ID=g3060.t1.exon5;Parent=g3060.t1;
JASKUP010000014.1_Trichopoda_pennipes_isolate_NS2899_ptg000014l,_whole_genome_shotgun_sequence	AUGUSTUS	start_codon	2504842	2504844	.	-	0	ID=g3060.t1.start1;Parent=g3060.t1;
JASKUP010000014.1_Trichopoda_pennipes_isolate_NS2899_ptg000014l,_whole_genome_shotgun_sequence	AUGUSTUS	gene	2510263	2533850	.	+	.	ID=g3061;
JASKUP010000014.1_Trichopoda_pennipes_isolate_NS2899_ptg000014l,_whole_genome_shotgun_sequence	AUGUSTUS	mRNA	2510263	2533850	1	+	.	ID=g3061.t1;Parent=g3061;
JASKUP010000014.1_Trichopoda_pennipes_isolate_NS2899_ptg000014l,_whole_genome_shotgun_sequence	AUGUSTUS	start_codon	2510263	2510265	.	+	0	ID=g3061.t1.start1;Parent=g3061.t1;
JASKUP010000014.1_Trichopoda_pennipes_isolate_NS2899_ptg000014l,_whole_genome_shotgun_sequence	AUGUSTUS	CDS	2510263	2510409	1	+	0	ID=g3061.t1.CDS1;Parent=g3061.t1;
JASKUP010000014.1_Trichopoda_pennipes_isolate_NS2899_ptg000014l,_whole_genome_shotgun_sequence	AUGUSTUS	exon	2510263	2510409	.	+	.	ID=g3061.t1.exon1;Parent=g3061.t1;
JASKUP010000014.1_Trichopoda_pennipes_isolate_NS2899_ptg000014l,_whole_genome_shotgun_sequence	AUGUSTUS	intron	2510410	2530106	1	+	.	ID=g3061.t1.intron1;Parent=g3061.t1;
JASKUP010000014.1_Trichopoda_pennipes_isolate_NS2899_ptg000014l,_whole_genome_shotgun_sequence	AUGUSTUS	CDS	2530107	2530566	1	+	0	ID=g3061.t1.CDS2;Parent=g3061.t1;
JASKUP010000014.1_Trichopoda_pennipes_isolate_NS2899_ptg000014l,_whole_genome_shotgun_sequence	AUGUSTUS	exon	2530107	2530566	.	+	.	ID=g3061.t1.exon2;Parent=g3061.t1;
JASKUP010000014.1_Trichopoda_pennipes_isolate_NS2899_ptg000014l,_whole_genome_shotgun_sequence	AUGUSTUS	intron	2530567	2530630	1	+	.	ID=g3061.t1.intron2;Parent=g3061.t1;
JASKUP010000014.1_Trichopoda_pennipes_isolate_NS2899_ptg000014l,_whole_genome_shotgun_sequence	AUGUSTUS	CDS	2530631	2532510	1	+	2	ID=g3061.t1.CDS3;Parent=g3061.t1;
JASKUP010000014.1_Trichopoda_pennipes_isolate_NS2899_ptg000014l,_whole_genome_shotgun_sequence	AUGUSTUS	exon	2530631	2532510	.	+	.	ID=g3061.t1.exon3;Parent=g3061.t1;
JASKUP010000014.1_Trichopoda_pennipes_isolate_NS2899_ptg000014l,_whole_genome_shotgun_sequence	AUGUSTUS	intron	2532511	2533412	1	+	.	ID=g3061.t1.intron3;Parent=g3061.t1;
JASKUP010000014.1_Trichopoda_pennipes_isolate_NS2899_ptg000014l,_whole_genome_shotgun_sequence	AUGUSTUS	CDS	2533413	2533850	1	+	0	ID=g3061.t1.CDS4;Parent=g3061.t1;
JASKUP010000014.1_Trichopoda_pennipes_isolate_NS2899_ptg000014l,_whole_genome_shotgun_sequence	AUGUSTUS	exon	2533413	2533850	.	+	.	ID=g3061.t1.exon4;Parent=g3061.t1;
JASKUP010000014.1_Trichopoda_pennipes_isolate_NS2899_ptg000014l,_whole_genome_shotgun_sequence	AUGUSTUS	stop_codon	2533848	2533850	.	+	0	ID=g3061.t1.stop1;Parent=g3061.t1;
JASKUP010000014.1_Trichopoda_pennipes_isolate_NS2899_ptg000014l,_whole_genome_shotgun_sequence	AUGUSTUS	gene	2546968	2549286	.	-	.	ID=g3062;
JASKUP010000014.1_Trichopoda_pennipes_isolate_NS2899_ptg000014l,_whole_genome_shotgun_sequence	AUGUSTUS	mRNA	2546968	2549286	1	-	.	ID=g3062.t1;Parent=g3062;
JASKUP010000014.1_Trichopoda_pennipes_isolate_NS2899_ptg000014l,_whole_genome_shotgun_sequence	AUGUSTUS	stop_codon	2546968	2546970	.	-	0	ID=g3062.t1.stop1;Parent=g3062.t1;
JASKUP010000014.1_Trichopoda_pennipes_isolate_NS2899_ptg000014l,_whole_genome_shotgun_sequence	AUGUSTUS	CDS	2546968	2547123	1	-	0	ID=g3062.t1.CDS1;Parent=g3062.t1;
JASKUP010000014.1_Trichopoda_pennipes_isolate_NS2899_ptg000014l,_whole_genome_shotgun_sequence	AUGUSTUS	exon	2546968	2547123	.	-	.	ID=g3062.t1.exon1;Parent=g3062.t1;
JASKUP010000014.1_Trichopoda_pennipes_isolate_NS2899_ptg000014l,_whole_genome_shotgun_sequence	AUGUSTUS	intron	2547124	2547190	1	-	.	ID=g3062.t1.intron1;Parent=g3062.t1;
JASKUP010000014.1_Trichopoda_pennipes_isolate_NS2899_ptg000014l,_whole_genome_shotgun_sequence	AUGUSTUS	CDS	2547191	2547738	1	-	2	ID=g3062.t1.CDS2;Parent=g3062.t1;
JASKUP010000014.1_Trichopoda_pennipes_isolate_NS2899_ptg000014l,_whole_genome_shotgun_sequence	AUGUSTUS	exon	2547191	2547738	.	-	.	ID=g3062.t1.exon2;Parent=g3062.t1;
JASKUP010000014.1_Trichopoda_pennipes_isolate_NS2899_ptg000014l,_whole_genome_shotgun_sequence	AUGUSTUS	intron	2547739	2547805	1	-	.	ID=g3062.t1.intron2;Parent=g3062.t1;
JASKUP010000014.1_Trichopoda_pennipes_isolate_NS2899_ptg000014l,_whole_genome_shotgun_sequence	AUGUSTUS	CDS	2547806	2547968	1	-	0	ID=g3062.t1.CDS3;Parent=g3062.t1;
JASKUP010000014.1_Trichopoda_pennipes_isolate_NS2899_ptg000014l,_whole_genome_shotgun_sequence	AUGUSTUS	exon	2547806	2547968	.	-	.	ID=g3062.t1.exon3;Parent=g3062.t1;
JASKUP010000014.1_Trichopoda_pennipes_isolate_NS2899_ptg000014l,_whole_genome_shotgun_sequence	AUGUSTUS	intron	2547969	2548146	1	-	.	ID=g3062.t1.intron3;Parent=g3062.t1;
JASKUP010000014.1_Trichopoda_pennipes_isolate_NS2899_ptg000014l,_whole_genome_shotgun_sequence	AUGUSTUS	CDS	2548147	2548312	1	-	1	ID=g3062.t1.CDS4;Parent=g3062.t1;
JASKUP010000014.1_Trichopoda_pennipes_isolate_NS2899_ptg000014l,_whole_genome_shotgun_sequence	AUGUSTUS	exon	2548147	2548312	.	-	.	ID=g3062.t1.exon4;Parent=g3062.t1;
JASKUP010000014.1_Trichopoda_pennipes_isolate_NS2899_ptg000014l,_whole_genome_shotgun_sequence	AUGUSTUS	intron	2548313	2548377	1	-	.	ID=g3062.t1.intron4;Parent=g3062.t1;
JASKUP010000014.1_Trichopoda_pennipes_isolate_NS2899_ptg000014l,_whole_genome_shotgun_sequence	AUGUSTUS	CDS	2548378	2548822	1	-	2	ID=g3062.t1.CDS5;Parent=g3062.t1;
JASKUP010000014.1_Trichopoda_pennipes_isolate_NS2899_ptg000014l,_whole_genome_shotgun_sequence	AUGUSTUS	exon	2548378	2548822	.	-	.	ID=g3062.t1.exon5;Parent=g3062.t1;
JASKUP010000014.1_Trichopoda_pennipes_isolate_NS2899_ptg000014l,_whole_genome_shotgun_sequence	AUGUSTUS	intron	2548823	2548889	1	-	.	ID=g3062.t1.intron5;Parent=g3062.t1;
JASKUP010000014.1_Trichopoda_pennipes_isolate_NS2899_ptg000014l,_whole_genome_shotgun_sequence	AUGUSTUS	CDS	2548890	2549286	1	-	0	ID=g3062.t1.CDS6;Parent=g3062.t1;
JASKUP010000014.1_Trichopoda_pennipes_isolate_NS2899_ptg000014l,_whole_genome_shotgun_sequence	AUGUSTUS	exon	2548890	2549286	.	-	.	ID=g3062.t1.exon6;Parent=g3062.t1;
JASKUP010000014.1_Trichopoda_pennipes_isolate_NS2899_ptg000014l,_whole_genome_shotgun_sequence	AUGUSTUS	start_codon	2549284	2549286	.	-	0	ID=g3062.t1.start1;Parent=g3062.t1;
JASKUP010000014.1_Trichopoda_pennipes_isolate_NS2899_ptg000014l,_whole_genome_shotgun_sequence	AUGUSTUS	gene	2561469	2566144	.	+	.	ID=g3063;
JASKUP010000014.1_Trichopoda_pennipes_isolate_NS2899_ptg000014l,_whole_genome_shotgun_sequence	AUGUSTUS	mRNA	2561469	2566144	1	+	.	ID=g3063.t1;Parent=g3063;
JASKUP010000014.1_Trichopoda_pennipes_isolate_NS2899_ptg000014l,_whole_genome_shotgun_sequence	AUGUSTUS	start_codon	2561469	2561471	.	+	0	ID=g3063.t1.start1;Parent=g3063.t1;
JASKUP010000014.1_Trichopoda_pennipes_isolate_NS2899_ptg000014l,_whole_genome_shotgun_sequence	AUGUSTUS	CDS	2561469	2561555	1	+	0	ID=g3063.t1.CDS1;Parent=g3063.t1;
JASKUP010000014.1_Trichopoda_pennipes_isolate_NS2899_ptg000014l,_whole_genome_shotgun_sequence	AUGUSTUS	exon	2561469	2561555	.	+	.	ID=g3063.t1.exon1;Parent=g3063.t1;
JASKUP010000014.1_Trichopoda_pennipes_isolate_NS2899_ptg000014l,_whole_genome_shotgun_sequence	AUGUSTUS	intron	2561556	2561622	1	+	.	ID=g3063.t1.intron1;Parent=g3063.t1;
JASKUP010000014.1_Trichopoda_pennipes_isolate_NS2899_ptg000014l,_whole_genome_shotgun_sequence	AUGUSTUS	CDS	2561623	2561831	1	+	0	ID=g3063.t1.CDS2;Parent=g3063.t1;
JASKUP010000014.1_Trichopoda_pennipes_isolate_NS2899_ptg000014l,_whole_genome_shotgun_sequence	AUGUSTUS	exon	2561623	2561831	.	+	.	ID=g3063.t1.exon2;Parent=g3063.t1;
JASKUP010000014.1_Trichopoda_pennipes_isolate_NS2899_ptg000014l,_whole_genome_shotgun_sequence	AUGUSTUS	intron	2561832	2563116	1	+	.	ID=g3063.t1.intron2;Parent=g3063.t1;
JASKUP010000014.1_Trichopoda_pennipes_isolate_NS2899_ptg000014l,_whole_genome_shotgun_sequence	AUGUSTUS	CDS	2563117	2563246	1	+	1	ID=g3063.t1.CDS3;Parent=g3063.t1;
JASKUP010000014.1_Trichopoda_pennipes_isolate_NS2899_ptg000014l,_whole_genome_shotgun_sequence	AUGUSTUS	exon	2563117	2563246	.	+	.	ID=g3063.t1.exon3;Parent=g3063.t1;
JASKUP010000014.1_Trichopoda_pennipes_isolate_NS2899_ptg000014l,_whole_genome_shotgun_sequence	AUGUSTUS	intron	2563247	2563307	1	+	.	ID=g3063.t1.intron3;Parent=g3063.t1;
JASKUP010000014.1_Trichopoda_pennipes_isolate_NS2899_ptg000014l,_whole_genome_shotgun_sequence	AUGUSTUS	CDS	2563308	2563445	1	+	0	ID=g3063.t1.CDS4;Parent=g3063.t1;
JASKUP010000014.1_Trichopoda_pennipes_isolate_NS2899_ptg000014l,_whole_genome_shotgun_sequence	AUGUSTUS	exon	2563308	2563445	.	+	.	ID=g3063.t1.exon4;Parent=g3063.t1;
JASKUP010000014.1_Trichopoda_pennipes_isolate_NS2899_ptg000014l,_whole_genome_shotgun_sequence	AUGUSTUS	intron	2563446	2563515	1	+	.	ID=g3063.t1.intron4;Parent=g3063.t1;
JASKUP010000014.1_Trichopoda_pennipes_isolate_NS2899_ptg000014l,_whole_genome_shotgun_sequence	AUGUSTUS	CDS	2563516	2563689	1	+	0	ID=g3063.t1.CDS5;Parent=g3063.t1;
JASKUP010000014.1_Trichopoda_pennipes_isolate_NS2899_ptg000014l,_whole_genome_shotgun_sequence	AUGUSTUS	exon	2563516	2563689	.	+	.	ID=g3063.t1.exon5;Parent=g3063.t1;
JASKUP010000014.1_Trichopoda_pennipes_isolate_NS2899_ptg000014l,_whole_genome_shotgun_sequence	AUGUSTUS	intron	2563690	2563829	1	+	.	ID=g3063.t1.intron5;Parent=g3063.t1;
JASKUP010000014.1_Trichopoda_pennipes_isolate_NS2899_ptg000014l,_whole_genome_shotgun_sequence	AUGUSTUS	CDS	2563830	2563874	1	+	0	ID=g3063.t1.CDS6;Parent=g3063.t1;
JASKUP010000014.1_Trichopoda_pennipes_isolate_NS2899_ptg000014l,_whole_genome_shotgun_sequence	AUGUSTUS	exon	2563830	2563874	.	+	.	ID=g3063.t1.exon6;Parent=g3063.t1;
JASKUP010000014.1_Trichopoda_pennipes_isolate_NS2899_ptg000014l,_whole_genome_shotgun_sequence	AUGUSTUS	intron	2563875	2563935	1	+	.	ID=g3063.t1.intron6;Parent=g3063.t1;
JASKUP010000014.1_Trichopoda_pennipes_isolate_NS2899_ptg000014l,_whole_genome_shotgun_sequence	AUGUSTUS	CDS	2563936	2564243	1	+	0	ID=g3063.t1.CDS7;Parent=g3063.t1;
JASKUP010000014.1_Trichopoda_pennipes_isolate_NS2899_ptg000014l,_whole_genome_shotgun_sequence	AUGUSTUS	exon	2563936	2564243	.	+	.	ID=g3063.t1.exon7;Parent=g3063.t1;
JASKUP010000014.1_Trichopoda_pennipes_isolate_NS2899_ptg000014l,_whole_genome_shotgun_sequence	AUGUSTUS	intron	2564244	2565327	1	+	.	ID=g3063.t1.intron7;Parent=g3063.t1;
JASKUP010000014.1_Trichopoda_pennipes_isolate_NS2899_ptg000014l,_whole_genome_shotgun_sequence	AUGUSTUS	CDS	2565328	2565441	1	+	1	ID=g3063.t1.CDS8;Parent=g3063.t1;
JASKUP010000014.1_Trichopoda_pennipes_isolate_NS2899_ptg000014l,_whole_genome_shotgun_sequence	AUGUSTUS	exon	2565328	2565441	.	+	.	ID=g3063.t1.exon8;Parent=g3063.t1;
JASKUP010000014.1_Trichopoda_pennipes_isolate_NS2899_ptg000014l,_whole_genome_shotgun_sequence	AUGUSTUS	intron	2565442	2565501	1	+	.	ID=g3063.t1.intron8;Parent=g3063.t1;
JASKUP010000014.1_Trichopoda_pennipes_isolate_NS2899_ptg000014l,_whole_genome_shotgun_sequence	AUGUSTUS	CDS	2565502	2565704	1	+	1	ID=g3063.t1.CDS9;Parent=g3063.t1;
JASKUP010000014.1_Trichopoda_pennipes_isolate_NS2899_ptg000014l,_whole_genome_shotgun_sequence	AUGUSTUS	exon	2565502	2565704	.	+	.	ID=g3063.t1.exon9;Parent=g3063.t1;
JASKUP010000014.1_Trichopoda_pennipes_isolate_NS2899_ptg000014l,_whole_genome_shotgun_sequence	AUGUSTUS	intron	2565705	2565767	1	+	.	ID=g3063.t1.intron9;Parent=g3063.t1;
JASKUP010000014.1_Trichopoda_pennipes_isolate_NS2899_ptg000014l,_whole_genome_shotgun_sequence	AUGUSTUS	CDS	2565768	2566144	1	+	2	ID=g3063.t1.CDS10;Parent=g3063.t1;
JASKUP010000014.1_Trichopoda_pennipes_isolate_NS2899_ptg000014l,_whole_genome_shotgun_sequence	AUGUSTUS	exon	2565768	2566144	.	+	.	ID=g3063.t1.exon10;Parent=g3063.t1;
JASKUP010000014.1_Trichopoda_pennipes_isolate_NS2899_ptg000014l,_whole_genome_shotgun_sequence	AUGUSTUS	stop_codon	2566142	2566144	.	+	0	ID=g3063.t1.stop1;Parent=g3063.t1;
JASKUP010000014.1_Trichopoda_pennipes_isolate_NS2899_ptg000014l,_whole_genome_shotgun_sequence	AUGUSTUS	gene	2622725	2635395	.	+	.	ID=g3064;
JASKUP010000014.1_Trichopoda_pennipes_isolate_NS2899_ptg000014l,_whole_genome_shotgun_sequence	AUGUSTUS	mRNA	2622725	2635395	0.53	+	.	ID=g3064.t1;Parent=g3064;
JASKUP010000014.1_Trichopoda_pennipes_isolate_NS2899_ptg000014l,_whole_genome_shotgun_sequence	AUGUSTUS	start_codon	2622725	2622727	.	+	0	ID=g3064.t1.start1;Parent=g3064.t1;
JASKUP010000014.1_Trichopoda_pennipes_isolate_NS2899_ptg000014l,_whole_genome_shotgun_sequence	AUGUSTUS	CDS	2622725	2622750	0.53	+	0	ID=g3064.t1.CDS1;Parent=g3064.t1;
JASKUP010000014.1_Trichopoda_pennipes_isolate_NS2899_ptg000014l,_whole_genome_shotgun_sequence	AUGUSTUS	exon	2622725	2622750	.	+	.	ID=g3064.t1.exon1;Parent=g3064.t1;
JASKUP010000014.1_Trichopoda_pennipes_isolate_NS2899_ptg000014l,_whole_genome_shotgun_sequence	AUGUSTUS	intron	2622751	2634971	0.61	+	.	ID=g3064.t1.intron1;Parent=g3064.t1;
JASKUP010000014.1_Trichopoda_pennipes_isolate_NS2899_ptg000014l,_whole_genome_shotgun_sequence	AUGUSTUS	CDS	2634972	2635395	0.92	+	1	ID=g3064.t1.CDS2;Parent=g3064.t1;
JASKUP010000014.1_Trichopoda_pennipes_isolate_NS2899_ptg000014l,_whole_genome_shotgun_sequence	AUGUSTUS	exon	2634972	2635395	.	+	.	ID=g3064.t1.exon2;Parent=g3064.t1;
JASKUP010000014.1_Trichopoda_pennipes_isolate_NS2899_ptg000014l,_whole_genome_shotgun_sequence	AUGUSTUS	stop_codon	2635393	2635395	.	+	0	ID=g3064.t1.stop1;Parent=g3064.t1;
JASKUP010000014.1_Trichopoda_pennipes_isolate_NS2899_ptg000014l,_whole_genome_shotgun_sequence	AUGUSTUS	gene	2667456	2671777	.	+	.	ID=g3065;
JASKUP010000014.1_Trichopoda_pennipes_isolate_NS2899_ptg000014l,_whole_genome_shotgun_sequence	AUGUSTUS	mRNA	2667456	2671777	1	+	.	ID=g3065.t1;Parent=g3065;
JASKUP010000014.1_Trichopoda_pennipes_isolate_NS2899_ptg000014l,_whole_genome_shotgun_sequence	AUGUSTUS	start_codon	2667456	2667458	.	+	0	ID=g3065.t1.start1;Parent=g3065.t1;
JASKUP010000014.1_Trichopoda_pennipes_isolate_NS2899_ptg000014l,_whole_genome_shotgun_sequence	AUGUSTUS	CDS	2667456	2667553	1	+	0	ID=g3065.t1.CDS1;Parent=g3065.t1;
JASKUP010000014.1_Trichopoda_pennipes_isolate_NS2899_ptg000014l,_whole_genome_shotgun_sequence	AUGUSTUS	exon	2667456	2667553	.	+	.	ID=g3065.t1.exon1;Parent=g3065.t1;
JASKUP010000014.1_Trichopoda_pennipes_isolate_NS2899_ptg000014l,_whole_genome_shotgun_sequence	AUGUSTUS	intron	2667554	2670873	1	+	.	ID=g3065.t1.intron1;Parent=g3065.t1;
JASKUP010000014.1_Trichopoda_pennipes_isolate_NS2899_ptg000014l,_whole_genome_shotgun_sequence	AUGUSTUS	CDS	2670874	2671777	1	+	1	ID=g3065.t1.CDS2;Parent=g3065.t1;
JASKUP010000014.1_Trichopoda_pennipes_isolate_NS2899_ptg000014l,_whole_genome_shotgun_sequence	AUGUSTUS	exon	2670874	2671777	.	+	.	ID=g3065.t1.exon2;Parent=g3065.t1;
JASKUP010000014.1_Trichopoda_pennipes_isolate_NS2899_ptg000014l,_whole_genome_shotgun_sequence	AUGUSTUS	stop_codon	2671775	2671777	.	+	0	ID=g3065.t1.stop1;Parent=g3065.t1;
JASKUP010000014.1_Trichopoda_pennipes_isolate_NS2899_ptg000014l,_whole_genome_shotgun_sequence	AUGUSTUS	gene	2698579	2698932	.	+	.	ID=g3066;
JASKUP010000014.1_Trichopoda_pennipes_isolate_NS2899_ptg000014l,_whole_genome_shotgun_sequence	AUGUSTUS	mRNA	2698579	2698932	0.59	+	.	ID=g3066.t1;Parent=g3066;
JASKUP010000014.1_Trichopoda_pennipes_isolate_NS2899_ptg000014l,_whole_genome_shotgun_sequence	AUGUSTUS	start_codon	2698579	2698581	.	+	0	ID=g3066.t1.start1;Parent=g3066.t1;
JASKUP010000014.1_Trichopoda_pennipes_isolate_NS2899_ptg000014l,_whole_genome_shotgun_sequence	AUGUSTUS	CDS	2698579	2698932	0.59	+	0	ID=g3066.t1.CDS1;Parent=g3066.t1;
JASKUP010000014.1_Trichopoda_pennipes_isolate_NS2899_ptg000014l,_whole_genome_shotgun_sequence	AUGUSTUS	exon	2698579	2698932	.	+	.	ID=g3066.t1.exon1;Parent=g3066.t1;
JASKUP010000014.1_Trichopoda_pennipes_isolate_NS2899_ptg000014l,_whole_genome_shotgun_sequence	AUGUSTUS	stop_codon	2698930	2698932	.	+	0	ID=g3066.t1.stop1;Parent=g3066.t1;
JASKUP010000014.1_Trichopoda_pennipes_isolate_NS2899_ptg000014l,_whole_genome_shotgun_sequence	AUGUSTUS	gene	2700692	2703325	.	-	.	ID=g3067;
JASKUP010000014.1_Trichopoda_pennipes_isolate_NS2899_ptg000014l,_whole_genome_shotgun_sequence	AUGUSTUS	mRNA	2700692	2703325	1	-	.	ID=g3067.t1;Parent=g3067;
JASKUP010000014.1_Trichopoda_pennipes_isolate_NS2899_ptg000014l,_whole_genome_shotgun_sequence	AUGUSTUS	stop_codon	2700692	2700694	.	-	0	ID=g3067.t1.stop1;Parent=g3067.t1;
JASKUP010000014.1_Trichopoda_pennipes_isolate_NS2899_ptg000014l,_whole_genome_shotgun_sequence	AUGUSTUS	CDS	2700692	2703325	1	-	0	ID=g3067.t1.CDS1;Parent=g3067.t1;
JASKUP010000014.1_Trichopoda_pennipes_isolate_NS2899_ptg000014l,_whole_genome_shotgun_sequence	AUGUSTUS	exon	2700692	2703325	.	-	.	ID=g3067.t1.exon1;Parent=g3067.t1;
JASKUP010000014.1_Trichopoda_pennipes_isolate_NS2899_ptg000014l,_whole_genome_shotgun_sequence	AUGUSTUS	start_codon	2703323	2703325	.	-	0	ID=g3067.t1.start1;Parent=g3067.t1;
JASKUP010000014.1_Trichopoda_pennipes_isolate_NS2899_ptg000014l,_whole_genome_shotgun_sequence	AUGUSTUS	gene	2703351	2704478	.	-	.	ID=g3068;
JASKUP010000014.1_Trichopoda_pennipes_isolate_NS2899_ptg000014l,_whole_genome_shotgun_sequence	AUGUSTUS	mRNA	2703351	2704478	0.86	-	.	ID=g3068.t1;Parent=g3068;
JASKUP010000014.1_Trichopoda_pennipes_isolate_NS2899_ptg000014l,_whole_genome_shotgun_sequence	AUGUSTUS	stop_codon	2703351	2703353	.	-	0	ID=g3068.t1.stop1;Parent=g3068.t1;
JASKUP010000014.1_Trichopoda_pennipes_isolate_NS2899_ptg000014l,_whole_genome_shotgun_sequence	AUGUSTUS	CDS	2703351	2704478	0.86	-	0	ID=g3068.t1.CDS1;Parent=g3068.t1;
JASKUP010000014.1_Trichopoda_pennipes_isolate_NS2899_ptg000014l,_whole_genome_shotgun_sequence	AUGUSTUS	exon	2703351	2704478	.	-	.	ID=g3068.t1.exon1;Parent=g3068.t1;
JASKUP010000014.1_Trichopoda_pennipes_isolate_NS2899_ptg000014l,_whole_genome_shotgun_sequence	AUGUSTUS	start_codon	2704476	2704478	.	-	0	ID=g3068.t1.start1;Parent=g3068.t1;
JASKUP010000014.1_Trichopoda_pennipes_isolate_NS2899_ptg000014l,_whole_genome_shotgun_sequence	AUGUSTUS	gene	2728928	2744520	.	+	.	ID=g3069;
JASKUP010000014.1_Trichopoda_pennipes_isolate_NS2899_ptg000014l,_whole_genome_shotgun_sequence	AUGUSTUS	mRNA	2728928	2744520	1	+	.	ID=g3069.t1;Parent=g3069;
JASKUP010000014.1_Trichopoda_pennipes_isolate_NS2899_ptg000014l,_whole_genome_shotgun_sequence	AUGUSTUS	start_codon	2728928	2728930	.	+	0	ID=g3069.t1.start1;Parent=g3069.t1;
JASKUP010000014.1_Trichopoda_pennipes_isolate_NS2899_ptg000014l,_whole_genome_shotgun_sequence	AUGUSTUS	CDS	2728928	2728975	1	+	0	ID=g3069.t1.CDS1;Parent=g3069.t1;
JASKUP010000014.1_Trichopoda_pennipes_isolate_NS2899_ptg000014l,_whole_genome_shotgun_sequence	AUGUSTUS	exon	2728928	2728975	.	+	.	ID=g3069.t1.exon1;Parent=g3069.t1;
JASKUP010000014.1_Trichopoda_pennipes_isolate_NS2899_ptg000014l,_whole_genome_shotgun_sequence	AUGUSTUS	intron	2728976	2736200	1	+	.	ID=g3069.t1.intron1;Parent=g3069.t1;
JASKUP010000014.1_Trichopoda_pennipes_isolate_NS2899_ptg000014l,_whole_genome_shotgun_sequence	AUGUSTUS	CDS	2736201	2736488	1	+	0	ID=g3069.t1.CDS2;Parent=g3069.t1;
JASKUP010000014.1_Trichopoda_pennipes_isolate_NS2899_ptg000014l,_whole_genome_shotgun_sequence	AUGUSTUS	exon	2736201	2736488	.	+	.	ID=g3069.t1.exon2;Parent=g3069.t1;
JASKUP010000014.1_Trichopoda_pennipes_isolate_NS2899_ptg000014l,_whole_genome_shotgun_sequence	AUGUSTUS	intron	2736489	2736563	1	+	.	ID=g3069.t1.intron2;Parent=g3069.t1;
JASKUP010000014.1_Trichopoda_pennipes_isolate_NS2899_ptg000014l,_whole_genome_shotgun_sequence	AUGUSTUS	CDS	2736564	2736726	1	+	0	ID=g3069.t1.CDS3;Parent=g3069.t1;
JASKUP010000014.1_Trichopoda_pennipes_isolate_NS2899_ptg000014l,_whole_genome_shotgun_sequence	AUGUSTUS	exon	2736564	2736726	.	+	.	ID=g3069.t1.exon3;Parent=g3069.t1;
JASKUP010000014.1_Trichopoda_pennipes_isolate_NS2899_ptg000014l,_whole_genome_shotgun_sequence	AUGUSTUS	intron	2736727	2738087	1	+	.	ID=g3069.t1.intron3;Parent=g3069.t1;
JASKUP010000014.1_Trichopoda_pennipes_isolate_NS2899_ptg000014l,_whole_genome_shotgun_sequence	AUGUSTUS	CDS	2738088	2738627	1	+	2	ID=g3069.t1.CDS4;Parent=g3069.t1;
JASKUP010000014.1_Trichopoda_pennipes_isolate_NS2899_ptg000014l,_whole_genome_shotgun_sequence	AUGUSTUS	exon	2738088	2738627	.	+	.	ID=g3069.t1.exon4;Parent=g3069.t1;
JASKUP010000014.1_Trichopoda_pennipes_isolate_NS2899_ptg000014l,_whole_genome_shotgun_sequence	AUGUSTUS	intron	2738628	2740440	1	+	.	ID=g3069.t1.intron4;Parent=g3069.t1;
JASKUP010000014.1_Trichopoda_pennipes_isolate_NS2899_ptg000014l,_whole_genome_shotgun_sequence	AUGUSTUS	CDS	2740441	2741106	1	+	2	ID=g3069.t1.CDS5;Parent=g3069.t1;
JASKUP010000014.1_Trichopoda_pennipes_isolate_NS2899_ptg000014l,_whole_genome_shotgun_sequence	AUGUSTUS	exon	2740441	2741106	.	+	.	ID=g3069.t1.exon5;Parent=g3069.t1;
JASKUP010000014.1_Trichopoda_pennipes_isolate_NS2899_ptg000014l,_whole_genome_shotgun_sequence	AUGUSTUS	intron	2741107	2744046	1	+	.	ID=g3069.t1.intron5;Parent=g3069.t1;
JASKUP010000014.1_Trichopoda_pennipes_isolate_NS2899_ptg000014l,_whole_genome_shotgun_sequence	AUGUSTUS	CDS	2744047	2744197	1	+	2	ID=g3069.t1.CDS6;Parent=g3069.t1;
JASKUP010000014.1_Trichopoda_pennipes_isolate_NS2899_ptg000014l,_whole_genome_shotgun_sequence	AUGUSTUS	exon	2744047	2744197	.	+	.	ID=g3069.t1.exon6;Parent=g3069.t1;
JASKUP010000014.1_Trichopoda_pennipes_isolate_NS2899_ptg000014l,_whole_genome_shotgun_sequence	AUGUSTUS	intron	2744198	2744366	1	+	.	ID=g3069.t1.intron6;Parent=g3069.t1;
JASKUP010000014.1_Trichopoda_pennipes_isolate_NS2899_ptg000014l,_whole_genome_shotgun_sequence	AUGUSTUS	CDS	2744367	2744520	1	+	1	ID=g3069.t1.CDS7;Parent=g3069.t1;
JASKUP010000014.1_Trichopoda_pennipes_isolate_NS2899_ptg000014l,_whole_genome_shotgun_sequence	AUGUSTUS	exon	2744367	2744520	.	+	.	ID=g3069.t1.exon7;Parent=g3069.t1;
JASKUP010000014.1_Trichopoda_pennipes_isolate_NS2899_ptg000014l,_whole_genome_shotgun_sequence	AUGUSTUS	stop_codon	2744518	2744520	.	+	0	ID=g3069.t1.stop1;Parent=g3069.t1;
JASKUP010000014.1_Trichopoda_pennipes_isolate_NS2899_ptg000014l,_whole_genome_shotgun_sequence	AUGUSTUS	gene	2755605	2756718	.	+	.	ID=g3070;
JASKUP010000014.1_Trichopoda_pennipes_isolate_NS2899_ptg000014l,_whole_genome_shotgun_sequence	AUGUSTUS	mRNA	2755605	2756718	1	+	.	ID=g3070.t1;Parent=g3070;
JASKUP010000014.1_Trichopoda_pennipes_isolate_NS2899_ptg000014l,_whole_genome_shotgun_sequence	AUGUSTUS	start_codon	2755605	2755607	.	+	0	ID=g3070.t1.start1;Parent=g3070.t1;
JASKUP010000014.1_Trichopoda_pennipes_isolate_NS2899_ptg000014l,_whole_genome_shotgun_sequence	AUGUSTUS	CDS	2755605	2755947	1	+	0	ID=g3070.t1.CDS1;Parent=g3070.t1;
JASKUP010000014.1_Trichopoda_pennipes_isolate_NS2899_ptg000014l,_whole_genome_shotgun_sequence	AUGUSTUS	exon	2755605	2755947	.	+	.	ID=g3070.t1.exon1;Parent=g3070.t1;
JASKUP010000014.1_Trichopoda_pennipes_isolate_NS2899_ptg000014l,_whole_genome_shotgun_sequence	AUGUSTUS	intron	2755948	2756008	1	+	.	ID=g3070.t1.intron1;Parent=g3070.t1;
JASKUP010000014.1_Trichopoda_pennipes_isolate_NS2899_ptg000014l,_whole_genome_shotgun_sequence	AUGUSTUS	CDS	2756009	2756718	1	+	2	ID=g3070.t1.CDS2;Parent=g3070.t1;
JASKUP010000014.1_Trichopoda_pennipes_isolate_NS2899_ptg000014l,_whole_genome_shotgun_sequence	AUGUSTUS	exon	2756009	2756718	.	+	.	ID=g3070.t1.exon2;Parent=g3070.t1;
JASKUP010000014.1_Trichopoda_pennipes_isolate_NS2899_ptg000014l,_whole_genome_shotgun_sequence	AUGUSTUS	stop_codon	2756716	2756718	.	+	0	ID=g3070.t1.stop1;Parent=g3070.t1;
JASKUP010000014.1_Trichopoda_pennipes_isolate_NS2899_ptg000014l,_whole_genome_shotgun_sequence	AUGUSTUS	gene	2759661	2763050	.	-	.	ID=g3071;
JASKUP010000014.1_Trichopoda_pennipes_isolate_NS2899_ptg000014l,_whole_genome_shotgun_sequence	AUGUSTUS	mRNA	2759661	2763050	1	-	.	ID=g3071.t1;Parent=g3071;
JASKUP010000014.1_Trichopoda_pennipes_isolate_NS2899_ptg000014l,_whole_genome_shotgun_sequence	AUGUSTUS	stop_codon	2759661	2759663	.	-	0	ID=g3071.t1.stop1;Parent=g3071.t1;
JASKUP010000014.1_Trichopoda_pennipes_isolate_NS2899_ptg000014l,_whole_genome_shotgun_sequence	AUGUSTUS	CDS	2759661	2759925	1	-	1	ID=g3071.t1.CDS1;Parent=g3071.t1;
JASKUP010000014.1_Trichopoda_pennipes_isolate_NS2899_ptg000014l,_whole_genome_shotgun_sequence	AUGUSTUS	exon	2759661	2759925	.	-	.	ID=g3071.t1.exon1;Parent=g3071.t1;
JASKUP010000014.1_Trichopoda_pennipes_isolate_NS2899_ptg000014l,_whole_genome_shotgun_sequence	AUGUSTUS	intron	2759926	2762838	1	-	.	ID=g3071.t1.intron1;Parent=g3071.t1;
JASKUP010000014.1_Trichopoda_pennipes_isolate_NS2899_ptg000014l,_whole_genome_shotgun_sequence	AUGUSTUS	CDS	2762839	2763050	1	-	0	ID=g3071.t1.CDS2;Parent=g3071.t1;
JASKUP010000014.1_Trichopoda_pennipes_isolate_NS2899_ptg000014l,_whole_genome_shotgun_sequence	AUGUSTUS	exon	2762839	2763050	.	-	.	ID=g3071.t1.exon2;Parent=g3071.t1;
JASKUP010000014.1_Trichopoda_pennipes_isolate_NS2899_ptg000014l,_whole_genome_shotgun_sequence	AUGUSTUS	start_codon	2763048	2763050	.	-	0	ID=g3071.t1.start1;Parent=g3071.t1;
JASKUP010000014.1_Trichopoda_pennipes_isolate_NS2899_ptg000014l,_whole_genome_shotgun_sequence	AUGUSTUS	gene	2768984	2769462	.	+	.	ID=g3072;
JASKUP010000014.1_Trichopoda_pennipes_isolate_NS2899_ptg000014l,_whole_genome_shotgun_sequence	AUGUSTUS	mRNA	2768984	2769462	1	+	.	ID=g3072.t1;Parent=g3072;
JASKUP010000014.1_Trichopoda_pennipes_isolate_NS2899_ptg000014l,_whole_genome_shotgun_sequence	AUGUSTUS	start_codon	2768984	2768986	.	+	0	ID=g3072.t1.start1;Parent=g3072.t1;
JASKUP010000014.1_Trichopoda_pennipes_isolate_NS2899_ptg000014l,_whole_genome_shotgun_sequence	AUGUSTUS	CDS	2768984	2769255	1	+	0	ID=g3072.t1.CDS1;Parent=g3072.t1;
JASKUP010000014.1_Trichopoda_pennipes_isolate_NS2899_ptg000014l,_whole_genome_shotgun_sequence	AUGUSTUS	exon	2768984	2769255	.	+	.	ID=g3072.t1.exon1;Parent=g3072.t1;
JASKUP010000014.1_Trichopoda_pennipes_isolate_NS2899_ptg000014l,_whole_genome_shotgun_sequence	AUGUSTUS	intron	2769256	2769317	1	+	.	ID=g3072.t1.intron1;Parent=g3072.t1;
JASKUP010000014.1_Trichopoda_pennipes_isolate_NS2899_ptg000014l,_whole_genome_shotgun_sequence	AUGUSTUS	CDS	2769318	2769462	1	+	1	ID=g3072.t1.CDS2;Parent=g3072.t1;
JASKUP010000014.1_Trichopoda_pennipes_isolate_NS2899_ptg000014l,_whole_genome_shotgun_sequence	AUGUSTUS	exon	2769318	2769462	.	+	.	ID=g3072.t1.exon2;Parent=g3072.t1;
JASKUP010000014.1_Trichopoda_pennipes_isolate_NS2899_ptg000014l,_whole_genome_shotgun_sequence	AUGUSTUS	stop_codon	2769460	2769462	.	+	0	ID=g3072.t1.stop1;Parent=g3072.t1;
JASKUP010000014.1_Trichopoda_pennipes_isolate_NS2899_ptg000014l,_whole_genome_shotgun_sequence	AUGUSTUS	gene	2774570	2775149	.	-	.	ID=g3073;
JASKUP010000014.1_Trichopoda_pennipes_isolate_NS2899_ptg000014l,_whole_genome_shotgun_sequence	AUGUSTUS	mRNA	2774570	2775149	1	-	.	ID=g3073.t1;Parent=g3073;
JASKUP010000014.1_Trichopoda_pennipes_isolate_NS2899_ptg000014l,_whole_genome_shotgun_sequence	AUGUSTUS	stop_codon	2774570	2774572	.	-	0	ID=g3073.t1.stop1;Parent=g3073.t1;
JASKUP010000014.1_Trichopoda_pennipes_isolate_NS2899_ptg000014l,_whole_genome_shotgun_sequence	AUGUSTUS	CDS	2774570	2774696	1	-	1	ID=g3073.t1.CDS1;Parent=g3073.t1;
JASKUP010000014.1_Trichopoda_pennipes_isolate_NS2899_ptg000014l,_whole_genome_shotgun_sequence	AUGUSTUS	exon	2774570	2774696	.	-	.	ID=g3073.t1.exon1;Parent=g3073.t1;
JASKUP010000014.1_Trichopoda_pennipes_isolate_NS2899_ptg000014l,_whole_genome_shotgun_sequence	AUGUSTUS	intron	2774697	2774784	1	-	.	ID=g3073.t1.intron1;Parent=g3073.t1;
JASKUP010000014.1_Trichopoda_pennipes_isolate_NS2899_ptg000014l,_whole_genome_shotgun_sequence	AUGUSTUS	CDS	2774785	2775149	1	-	0	ID=g3073.t1.CDS2;Parent=g3073.t1;
JASKUP010000014.1_Trichopoda_pennipes_isolate_NS2899_ptg000014l,_whole_genome_shotgun_sequence	AUGUSTUS	exon	2774785	2775149	.	-	.	ID=g3073.t1.exon2;Parent=g3073.t1;
JASKUP010000014.1_Trichopoda_pennipes_isolate_NS2899_ptg000014l,_whole_genome_shotgun_sequence	AUGUSTUS	start_codon	2775147	2775149	.	-	0	ID=g3073.t1.start1;Parent=g3073.t1;
JASKUP010000014.1_Trichopoda_pennipes_isolate_NS2899_ptg000014l,_whole_genome_shotgun_sequence	AUGUSTUS	gene	2777324	2777843	.	-	.	ID=g3074;
JASKUP010000014.1_Trichopoda_pennipes_isolate_NS2899_ptg000014l,_whole_genome_shotgun_sequence	AUGUSTUS	mRNA	2777324	2777843	1	-	.	ID=g3074.t1;Parent=g3074;
JASKUP010000014.1_Trichopoda_pennipes_isolate_NS2899_ptg000014l,_whole_genome_shotgun_sequence	AUGUSTUS	stop_codon	2777324	2777326	.	-	0	ID=g3074.t1.stop1;Parent=g3074.t1;
JASKUP010000014.1_Trichopoda_pennipes_isolate_NS2899_ptg000014l,_whole_genome_shotgun_sequence	AUGUSTUS	CDS	2777324	2777564	1	-	1	ID=g3074.t1.CDS1;Parent=g3074.t1;
JASKUP010000014.1_Trichopoda_pennipes_isolate_NS2899_ptg000014l,_whole_genome_shotgun_sequence	AUGUSTUS	exon	2777324	2777564	.	-	.	ID=g3074.t1.exon1;Parent=g3074.t1;
JASKUP010000014.1_Trichopoda_pennipes_isolate_NS2899_ptg000014l,_whole_genome_shotgun_sequence	AUGUSTUS	intron	2777565	2777634	1	-	.	ID=g3074.t1.intron1;Parent=g3074.t1;
JASKUP010000014.1_Trichopoda_pennipes_isolate_NS2899_ptg000014l,_whole_genome_shotgun_sequence	AUGUSTUS	CDS	2777635	2777843	1	-	0	ID=g3074.t1.CDS2;Parent=g3074.t1;
JASKUP010000014.1_Trichopoda_pennipes_isolate_NS2899_ptg000014l,_whole_genome_shotgun_sequence	AUGUSTUS	exon	2777635	2777843	.	-	.	ID=g3074.t1.exon2;Parent=g3074.t1;
JASKUP010000014.1_Trichopoda_pennipes_isolate_NS2899_ptg000014l,_whole_genome_shotgun_sequence	AUGUSTUS	start_codon	2777841	2777843	.	-	0	ID=g3074.t1.start1;Parent=g3074.t1;
JASKUP010000014.1_Trichopoda_pennipes_isolate_NS2899_ptg000014l,_whole_genome_shotgun_sequence	AUGUSTUS	gene	2781330	2781698	.	-	.	ID=g3075;
JASKUP010000014.1_Trichopoda_pennipes_isolate_NS2899_ptg000014l,_whole_genome_shotgun_sequence	AUGUSTUS	mRNA	2781330	2781698	1	-	.	ID=g3075.t1;Parent=g3075;
JASKUP010000014.1_Trichopoda_pennipes_isolate_NS2899_ptg000014l,_whole_genome_shotgun_sequence	AUGUSTUS	stop_codon	2781330	2781332	.	-	0	ID=g3075.t1.stop1;Parent=g3075.t1;
JASKUP010000014.1_Trichopoda_pennipes_isolate_NS2899_ptg000014l,_whole_genome_shotgun_sequence	AUGUSTUS	CDS	2781330	2781698	1	-	0	ID=g3075.t1.CDS1;Parent=g3075.t1;
JASKUP010000014.1_Trichopoda_pennipes_isolate_NS2899_ptg000014l,_whole_genome_shotgun_sequence	AUGUSTUS	exon	2781330	2781698	.	-	.	ID=g3075.t1.exon1;Parent=g3075.t1;
JASKUP010000014.1_Trichopoda_pennipes_isolate_NS2899_ptg000014l,_whole_genome_shotgun_sequence	AUGUSTUS	start_codon	2781696	2781698	.	-	0	ID=g3075.t1.start1;Parent=g3075.t1;
JASKUP010000014.1_Trichopoda_pennipes_isolate_NS2899_ptg000014l,_whole_genome_shotgun_sequence	AUGUSTUS	gene	2785278	2786746	.	-	.	ID=g3076;
JASKUP010000014.1_Trichopoda_pennipes_isolate_NS2899_ptg000014l,_whole_genome_shotgun_sequence	AUGUSTUS	mRNA	2785278	2786746	1	-	.	ID=g3076.t1;Parent=g3076;
JASKUP010000014.1_Trichopoda_pennipes_isolate_NS2899_ptg000014l,_whole_genome_shotgun_sequence	AUGUSTUS	stop_codon	2785278	2785280	.	-	0	ID=g3076.t1.stop1;Parent=g3076.t1;
JASKUP010000014.1_Trichopoda_pennipes_isolate_NS2899_ptg000014l,_whole_genome_shotgun_sequence	AUGUSTUS	CDS	2785278	2785395	1	-	1	ID=g3076.t1.CDS1;Parent=g3076.t1;
JASKUP010000014.1_Trichopoda_pennipes_isolate_NS2899_ptg000014l,_whole_genome_shotgun_sequence	AUGUSTUS	exon	2785278	2785395	.	-	.	ID=g3076.t1.exon1;Parent=g3076.t1;
JASKUP010000014.1_Trichopoda_pennipes_isolate_NS2899_ptg000014l,_whole_genome_shotgun_sequence	AUGUSTUS	intron	2785396	2786426	1	-	.	ID=g3076.t1.intron1;Parent=g3076.t1;
JASKUP010000014.1_Trichopoda_pennipes_isolate_NS2899_ptg000014l,_whole_genome_shotgun_sequence	AUGUSTUS	CDS	2786427	2786746	1	-	0	ID=g3076.t1.CDS2;Parent=g3076.t1;
JASKUP010000014.1_Trichopoda_pennipes_isolate_NS2899_ptg000014l,_whole_genome_shotgun_sequence	AUGUSTUS	exon	2786427	2786746	.	-	.	ID=g3076.t1.exon2;Parent=g3076.t1;
JASKUP010000014.1_Trichopoda_pennipes_isolate_NS2899_ptg000014l,_whole_genome_shotgun_sequence	AUGUSTUS	start_codon	2786744	2786746	.	-	0	ID=g3076.t1.start1;Parent=g3076.t1;
JASKUP010000014.1_Trichopoda_pennipes_isolate_NS2899_ptg000014l,_whole_genome_shotgun_sequence	AUGUSTUS	gene	2799658	2803032	.	+	.	ID=g3077;
JASKUP010000014.1_Trichopoda_pennipes_isolate_NS2899_ptg000014l,_whole_genome_shotgun_sequence	AUGUSTUS	mRNA	2799658	2803032	0.99	+	.	ID=g3077.t1;Parent=g3077;
JASKUP010000014.1_Trichopoda_pennipes_isolate_NS2899_ptg000014l,_whole_genome_shotgun_sequence	AUGUSTUS	start_codon	2799658	2799660	.	+	0	ID=g3077.t1.start1;Parent=g3077.t1;
JASKUP010000014.1_Trichopoda_pennipes_isolate_NS2899_ptg000014l,_whole_genome_shotgun_sequence	AUGUSTUS	CDS	2799658	2803032	0.99	+	0	ID=g3077.t1.CDS1;Parent=g3077.t1;
JASKUP010000014.1_Trichopoda_pennipes_isolate_NS2899_ptg000014l,_whole_genome_shotgun_sequence	AUGUSTUS	exon	2799658	2803032	.	+	.	ID=g3077.t1.exon1;Parent=g3077.t1;
JASKUP010000014.1_Trichopoda_pennipes_isolate_NS2899_ptg000014l,_whole_genome_shotgun_sequence	AUGUSTUS	stop_codon	2803030	2803032	.	+	0	ID=g3077.t1.stop1;Parent=g3077.t1;
JASKUP010000014.1_Trichopoda_pennipes_isolate_NS2899_ptg000014l,_whole_genome_shotgun_sequence	AUGUSTUS	mRNA	2799658	2803032	0.87	+	.	ID=g3077.t2;Parent=g3077;
JASKUP010000014.1_Trichopoda_pennipes_isolate_NS2899_ptg000014l,_whole_genome_shotgun_sequence	AUGUSTUS	start_codon	2799658	2799660	.	+	0	ID=g3077.t2.start1;Parent=g3077.t2;
JASKUP010000014.1_Trichopoda_pennipes_isolate_NS2899_ptg000014l,_whole_genome_shotgun_sequence	AUGUSTUS	CDS	2799658	2800446	0.93	+	0	ID=g3077.t2.CDS1;Parent=g3077.t2;
JASKUP010000014.1_Trichopoda_pennipes_isolate_NS2899_ptg000014l,_whole_genome_shotgun_sequence	AUGUSTUS	exon	2799658	2800446	.	+	.	ID=g3077.t2.exon1;Parent=g3077.t2;
JASKUP010000014.1_Trichopoda_pennipes_isolate_NS2899_ptg000014l,_whole_genome_shotgun_sequence	AUGUSTUS	intron	2800447	2800968	0.87	+	.	ID=g3077.t2.intron1;Parent=g3077.t2;
JASKUP010000014.1_Trichopoda_pennipes_isolate_NS2899_ptg000014l,_whole_genome_shotgun_sequence	AUGUSTUS	CDS	2800969	2803032	0.87	+	0	ID=g3077.t2.CDS2;Parent=g3077.t2;
JASKUP010000014.1_Trichopoda_pennipes_isolate_NS2899_ptg000014l,_whole_genome_shotgun_sequence	AUGUSTUS	exon	2800969	2803032	.	+	.	ID=g3077.t2.exon2;Parent=g3077.t2;
JASKUP010000014.1_Trichopoda_pennipes_isolate_NS2899_ptg000014l,_whole_genome_shotgun_sequence	AUGUSTUS	stop_codon	2803030	2803032	.	+	0	ID=g3077.t2.stop1;Parent=g3077.t2;
JASKUP010000014.1_Trichopoda_pennipes_isolate_NS2899_ptg000014l,_whole_genome_shotgun_sequence	AUGUSTUS	gene	2805627	2805908	.	+	.	ID=g3078;
JASKUP010000014.1_Trichopoda_pennipes_isolate_NS2899_ptg000014l,_whole_genome_shotgun_sequence	AUGUSTUS	mRNA	2805627	2805908	1	+	.	ID=g3078.t1;Parent=g3078;
JASKUP010000014.1_Trichopoda_pennipes_isolate_NS2899_ptg000014l,_whole_genome_shotgun_sequence	AUGUSTUS	start_codon	2805627	2805629	.	+	0	ID=g3078.t1.start1;Parent=g3078.t1;
JASKUP010000014.1_Trichopoda_pennipes_isolate_NS2899_ptg000014l,_whole_genome_shotgun_sequence	AUGUSTUS	CDS	2805627	2805908	1	+	0	ID=g3078.t1.CDS1;Parent=g3078.t1;
JASKUP010000014.1_Trichopoda_pennipes_isolate_NS2899_ptg000014l,_whole_genome_shotgun_sequence	AUGUSTUS	exon	2805627	2805908	.	+	.	ID=g3078.t1.exon1;Parent=g3078.t1;
JASKUP010000014.1_Trichopoda_pennipes_isolate_NS2899_ptg000014l,_whole_genome_shotgun_sequence	AUGUSTUS	stop_codon	2805906	2805908	.	+	0	ID=g3078.t1.stop1;Parent=g3078.t1;
JASKUP010000014.1_Trichopoda_pennipes_isolate_NS2899_ptg000014l,_whole_genome_shotgun_sequence	AUGUSTUS	gene	2815198	2825788	.	-	.	ID=g3079;
JASKUP010000014.1_Trichopoda_pennipes_isolate_NS2899_ptg000014l,_whole_genome_shotgun_sequence	AUGUSTUS	mRNA	2815198	2825788	1	-	.	ID=g3079.t1;Parent=g3079;
JASKUP010000014.1_Trichopoda_pennipes_isolate_NS2899_ptg000014l,_whole_genome_shotgun_sequence	AUGUSTUS	stop_codon	2815198	2815200	.	-	0	ID=g3079.t1.stop1;Parent=g3079.t1;
JASKUP010000014.1_Trichopoda_pennipes_isolate_NS2899_ptg000014l,_whole_genome_shotgun_sequence	AUGUSTUS	CDS	2815198	2815370	1	-	2	ID=g3079.t1.CDS1;Parent=g3079.t1;
JASKUP010000014.1_Trichopoda_pennipes_isolate_NS2899_ptg000014l,_whole_genome_shotgun_sequence	AUGUSTUS	exon	2815198	2815370	.	-	.	ID=g3079.t1.exon1;Parent=g3079.t1;
JASKUP010000014.1_Trichopoda_pennipes_isolate_NS2899_ptg000014l,_whole_genome_shotgun_sequence	AUGUSTUS	intron	2815371	2816623	1	-	.	ID=g3079.t1.intron1;Parent=g3079.t1;
JASKUP010000014.1_Trichopoda_pennipes_isolate_NS2899_ptg000014l,_whole_genome_shotgun_sequence	AUGUSTUS	CDS	2816624	2817044	1	-	0	ID=g3079.t1.CDS2;Parent=g3079.t1;
JASKUP010000014.1_Trichopoda_pennipes_isolate_NS2899_ptg000014l,_whole_genome_shotgun_sequence	AUGUSTUS	exon	2816624	2817044	.	-	.	ID=g3079.t1.exon2;Parent=g3079.t1;
JASKUP010000014.1_Trichopoda_pennipes_isolate_NS2899_ptg000014l,_whole_genome_shotgun_sequence	AUGUSTUS	intron	2817045	2817106	1	-	.	ID=g3079.t1.intron2;Parent=g3079.t1;
JASKUP010000014.1_Trichopoda_pennipes_isolate_NS2899_ptg000014l,_whole_genome_shotgun_sequence	AUGUSTUS	CDS	2817107	2817241	1	-	0	ID=g3079.t1.CDS3;Parent=g3079.t1;
JASKUP010000014.1_Trichopoda_pennipes_isolate_NS2899_ptg000014l,_whole_genome_shotgun_sequence	AUGUSTUS	exon	2817107	2817241	.	-	.	ID=g3079.t1.exon3;Parent=g3079.t1;
JASKUP010000014.1_Trichopoda_pennipes_isolate_NS2899_ptg000014l,_whole_genome_shotgun_sequence	AUGUSTUS	intron	2817242	2818974	1	-	.	ID=g3079.t1.intron3;Parent=g3079.t1;
JASKUP010000014.1_Trichopoda_pennipes_isolate_NS2899_ptg000014l,_whole_genome_shotgun_sequence	AUGUSTUS	CDS	2818975	2819089	1	-	1	ID=g3079.t1.CDS4;Parent=g3079.t1;
JASKUP010000014.1_Trichopoda_pennipes_isolate_NS2899_ptg000014l,_whole_genome_shotgun_sequence	AUGUSTUS	exon	2818975	2819089	.	-	.	ID=g3079.t1.exon4;Parent=g3079.t1;
JASKUP010000014.1_Trichopoda_pennipes_isolate_NS2899_ptg000014l,_whole_genome_shotgun_sequence	AUGUSTUS	intron	2819090	2819156	1	-	.	ID=g3079.t1.intron4;Parent=g3079.t1;
JASKUP010000014.1_Trichopoda_pennipes_isolate_NS2899_ptg000014l,_whole_genome_shotgun_sequence	AUGUSTUS	CDS	2819157	2819223	1	-	2	ID=g3079.t1.CDS5;Parent=g3079.t1;
JASKUP010000014.1_Trichopoda_pennipes_isolate_NS2899_ptg000014l,_whole_genome_shotgun_sequence	AUGUSTUS	exon	2819157	2819223	.	-	.	ID=g3079.t1.exon5;Parent=g3079.t1;
JASKUP010000014.1_Trichopoda_pennipes_isolate_NS2899_ptg000014l,_whole_genome_shotgun_sequence	AUGUSTUS	intron	2819224	2822434	1	-	.	ID=g3079.t1.intron5;Parent=g3079.t1;
JASKUP010000014.1_Trichopoda_pennipes_isolate_NS2899_ptg000014l,_whole_genome_shotgun_sequence	AUGUSTUS	CDS	2822435	2822620	1	-	2	ID=g3079.t1.CDS6;Parent=g3079.t1;
JASKUP010000014.1_Trichopoda_pennipes_isolate_NS2899_ptg000014l,_whole_genome_shotgun_sequence	AUGUSTUS	exon	2822435	2822620	.	-	.	ID=g3079.t1.exon6;Parent=g3079.t1;
JASKUP010000014.1_Trichopoda_pennipes_isolate_NS2899_ptg000014l,_whole_genome_shotgun_sequence	AUGUSTUS	intron	2822621	2822688	1	-	.	ID=g3079.t1.intron6;Parent=g3079.t1;
JASKUP010000014.1_Trichopoda_pennipes_isolate_NS2899_ptg000014l,_whole_genome_shotgun_sequence	AUGUSTUS	CDS	2822689	2822892	1	-	2	ID=g3079.t1.CDS7;Parent=g3079.t1;
JASKUP010000014.1_Trichopoda_pennipes_isolate_NS2899_ptg000014l,_whole_genome_shotgun_sequence	AUGUSTUS	exon	2822689	2822892	.	-	.	ID=g3079.t1.exon7;Parent=g3079.t1;
JASKUP010000014.1_Trichopoda_pennipes_isolate_NS2899_ptg000014l,_whole_genome_shotgun_sequence	AUGUSTUS	intron	2822893	2825604	1	-	.	ID=g3079.t1.intron7;Parent=g3079.t1;
JASKUP010000014.1_Trichopoda_pennipes_isolate_NS2899_ptg000014l,_whole_genome_shotgun_sequence	AUGUSTUS	CDS	2825605	2825788	1	-	0	ID=g3079.t1.CDS8;Parent=g3079.t1;
JASKUP010000014.1_Trichopoda_pennipes_isolate_NS2899_ptg000014l,_whole_genome_shotgun_sequence	AUGUSTUS	exon	2825605	2825788	.	-	.	ID=g3079.t1.exon8;Parent=g3079.t1;
JASKUP010000014.1_Trichopoda_pennipes_isolate_NS2899_ptg000014l,_whole_genome_shotgun_sequence	AUGUSTUS	start_codon	2825786	2825788	.	-	0	ID=g3079.t1.start1;Parent=g3079.t1;
JASKUP010000014.1_Trichopoda_pennipes_isolate_NS2899_ptg000014l,_whole_genome_shotgun_sequence	AUGUSTUS	gene	2827650	2827964	.	-	.	ID=g3080;
JASKUP010000014.1_Trichopoda_pennipes_isolate_NS2899_ptg000014l,_whole_genome_shotgun_sequence	AUGUSTUS	mRNA	2827650	2827964	0.74	-	.	ID=g3080.t1;Parent=g3080;
JASKUP010000014.1_Trichopoda_pennipes_isolate_NS2899_ptg000014l,_whole_genome_shotgun_sequence	AUGUSTUS	stop_codon	2827650	2827652	.	-	0	ID=g3080.t1.stop1;Parent=g3080.t1;
JASKUP010000014.1_Trichopoda_pennipes_isolate_NS2899_ptg000014l,_whole_genome_shotgun_sequence	AUGUSTUS	CDS	2827650	2827964	0.74	-	0	ID=g3080.t1.CDS1;Parent=g3080.t1;
JASKUP010000014.1_Trichopoda_pennipes_isolate_NS2899_ptg000014l,_whole_genome_shotgun_sequence	AUGUSTUS	exon	2827650	2827964	.	-	.	ID=g3080.t1.exon1;Parent=g3080.t1;
JASKUP010000014.1_Trichopoda_pennipes_isolate_NS2899_ptg000014l,_whole_genome_shotgun_sequence	AUGUSTUS	start_codon	2827962	2827964	.	-	0	ID=g3080.t1.start1;Parent=g3080.t1;
JASKUP010000014.1_Trichopoda_pennipes_isolate_NS2899_ptg000014l,_whole_genome_shotgun_sequence	AUGUSTUS	gene	2829184	2835740	.	-	.	ID=g3081;
JASKUP010000014.1_Trichopoda_pennipes_isolate_NS2899_ptg000014l,_whole_genome_shotgun_sequence	AUGUSTUS	mRNA	2829184	2835740	1	-	.	ID=g3081.t1;Parent=g3081;
JASKUP010000014.1_Trichopoda_pennipes_isolate_NS2899_ptg000014l,_whole_genome_shotgun_sequence	AUGUSTUS	stop_codon	2829184	2829186	.	-	0	ID=g3081.t1.stop1;Parent=g3081.t1;
JASKUP010000014.1_Trichopoda_pennipes_isolate_NS2899_ptg000014l,_whole_genome_shotgun_sequence	AUGUSTUS	CDS	2829184	2829353	1	-	2	ID=g3081.t1.CDS1;Parent=g3081.t1;
JASKUP010000014.1_Trichopoda_pennipes_isolate_NS2899_ptg000014l,_whole_genome_shotgun_sequence	AUGUSTUS	exon	2829184	2829353	.	-	.	ID=g3081.t1.exon1;Parent=g3081.t1;
JASKUP010000014.1_Trichopoda_pennipes_isolate_NS2899_ptg000014l,_whole_genome_shotgun_sequence	AUGUSTUS	intron	2829354	2829426	1	-	.	ID=g3081.t1.intron1;Parent=g3081.t1;
JASKUP010000014.1_Trichopoda_pennipes_isolate_NS2899_ptg000014l,_whole_genome_shotgun_sequence	AUGUSTUS	CDS	2829427	2829847	1	-	0	ID=g3081.t1.CDS2;Parent=g3081.t1;
JASKUP010000014.1_Trichopoda_pennipes_isolate_NS2899_ptg000014l,_whole_genome_shotgun_sequence	AUGUSTUS	exon	2829427	2829847	.	-	.	ID=g3081.t1.exon2;Parent=g3081.t1;
JASKUP010000014.1_Trichopoda_pennipes_isolate_NS2899_ptg000014l,_whole_genome_shotgun_sequence	AUGUSTUS	intron	2829848	2829931	1	-	.	ID=g3081.t1.intron2;Parent=g3081.t1;
JASKUP010000014.1_Trichopoda_pennipes_isolate_NS2899_ptg000014l,_whole_genome_shotgun_sequence	AUGUSTUS	CDS	2829932	2830069	1	-	0	ID=g3081.t1.CDS3;Parent=g3081.t1;
JASKUP010000014.1_Trichopoda_pennipes_isolate_NS2899_ptg000014l,_whole_genome_shotgun_sequence	AUGUSTUS	exon	2829932	2830069	.	-	.	ID=g3081.t1.exon3;Parent=g3081.t1;
JASKUP010000014.1_Trichopoda_pennipes_isolate_NS2899_ptg000014l,_whole_genome_shotgun_sequence	AUGUSTUS	intron	2830070	2832450	1	-	.	ID=g3081.t1.intron3;Parent=g3081.t1;
JASKUP010000014.1_Trichopoda_pennipes_isolate_NS2899_ptg000014l,_whole_genome_shotgun_sequence	AUGUSTUS	CDS	2832451	2832565	1	-	1	ID=g3081.t1.CDS4;Parent=g3081.t1;
JASKUP010000014.1_Trichopoda_pennipes_isolate_NS2899_ptg000014l,_whole_genome_shotgun_sequence	AUGUSTUS	exon	2832451	2832565	.	-	.	ID=g3081.t1.exon4;Parent=g3081.t1;
JASKUP010000014.1_Trichopoda_pennipes_isolate_NS2899_ptg000014l,_whole_genome_shotgun_sequence	AUGUSTUS	intron	2832566	2832627	1	-	.	ID=g3081.t1.intron4;Parent=g3081.t1;
JASKUP010000014.1_Trichopoda_pennipes_isolate_NS2899_ptg000014l,_whole_genome_shotgun_sequence	AUGUSTUS	CDS	2832628	2832697	1	-	2	ID=g3081.t1.CDS5;Parent=g3081.t1;
JASKUP010000014.1_Trichopoda_pennipes_isolate_NS2899_ptg000014l,_whole_genome_shotgun_sequence	AUGUSTUS	exon	2832628	2832697	.	-	.	ID=g3081.t1.exon5;Parent=g3081.t1;
JASKUP010000014.1_Trichopoda_pennipes_isolate_NS2899_ptg000014l,_whole_genome_shotgun_sequence	AUGUSTUS	intron	2832698	2835046	1	-	.	ID=g3081.t1.intron5;Parent=g3081.t1;
JASKUP010000014.1_Trichopoda_pennipes_isolate_NS2899_ptg000014l,_whole_genome_shotgun_sequence	AUGUSTUS	CDS	2835047	2835232	1	-	2	ID=g3081.t1.CDS6;Parent=g3081.t1;
JASKUP010000014.1_Trichopoda_pennipes_isolate_NS2899_ptg000014l,_whole_genome_shotgun_sequence	AUGUSTUS	exon	2835047	2835232	.	-	.	ID=g3081.t1.exon6;Parent=g3081.t1;
JASKUP010000014.1_Trichopoda_pennipes_isolate_NS2899_ptg000014l,_whole_genome_shotgun_sequence	AUGUSTUS	intron	2835233	2835292	1	-	.	ID=g3081.t1.intron6;Parent=g3081.t1;
JASKUP010000014.1_Trichopoda_pennipes_isolate_NS2899_ptg000014l,_whole_genome_shotgun_sequence	AUGUSTUS	CDS	2835293	2835490	1	-	2	ID=g3081.t1.CDS7;Parent=g3081.t1;
JASKUP010000014.1_Trichopoda_pennipes_isolate_NS2899_ptg000014l,_whole_genome_shotgun_sequence	AUGUSTUS	exon	2835293	2835490	.	-	.	ID=g3081.t1.exon7;Parent=g3081.t1;
JASKUP010000014.1_Trichopoda_pennipes_isolate_NS2899_ptg000014l,_whole_genome_shotgun_sequence	AUGUSTUS	intron	2835491	2835553	1	-	.	ID=g3081.t1.intron7;Parent=g3081.t1;
JASKUP010000014.1_Trichopoda_pennipes_isolate_NS2899_ptg000014l,_whole_genome_shotgun_sequence	AUGUSTUS	CDS	2835554	2835740	1	-	0	ID=g3081.t1.CDS8;Parent=g3081.t1;
JASKUP010000014.1_Trichopoda_pennipes_isolate_NS2899_ptg000014l,_whole_genome_shotgun_sequence	AUGUSTUS	exon	2835554	2835740	.	-	.	ID=g3081.t1.exon8;Parent=g3081.t1;
JASKUP010000014.1_Trichopoda_pennipes_isolate_NS2899_ptg000014l,_whole_genome_shotgun_sequence	AUGUSTUS	start_codon	2835738	2835740	.	-	0	ID=g3081.t1.start1;Parent=g3081.t1;
JASKUP010000014.1_Trichopoda_pennipes_isolate_NS2899_ptg000014l,_whole_genome_shotgun_sequence	AUGUSTUS	mRNA	2829184	2835740	0.48	-	.	ID=g3081.t2;Parent=g3081;
JASKUP010000014.1_Trichopoda_pennipes_isolate_NS2899_ptg000014l,_whole_genome_shotgun_sequence	AUGUSTUS	stop_codon	2829184	2829186	.	-	0	ID=g3081.t2.stop1;Parent=g3081.t2;
JASKUP010000014.1_Trichopoda_pennipes_isolate_NS2899_ptg000014l,_whole_genome_shotgun_sequence	AUGUSTUS	CDS	2829184	2829353	1	-	2	ID=g3081.t2.CDS1;Parent=g3081.t2;
JASKUP010000014.1_Trichopoda_pennipes_isolate_NS2899_ptg000014l,_whole_genome_shotgun_sequence	AUGUSTUS	exon	2829184	2829353	.	-	.	ID=g3081.t2.exon1;Parent=g3081.t2;
JASKUP010000014.1_Trichopoda_pennipes_isolate_NS2899_ptg000014l,_whole_genome_shotgun_sequence	AUGUSTUS	intron	2829354	2829426	1	-	.	ID=g3081.t2.intron1;Parent=g3081.t2;
JASKUP010000014.1_Trichopoda_pennipes_isolate_NS2899_ptg000014l,_whole_genome_shotgun_sequence	AUGUSTUS	CDS	2829427	2829847	1	-	0	ID=g3081.t2.CDS2;Parent=g3081.t2;
JASKUP010000014.1_Trichopoda_pennipes_isolate_NS2899_ptg000014l,_whole_genome_shotgun_sequence	AUGUSTUS	exon	2829427	2829847	.	-	.	ID=g3081.t2.exon2;Parent=g3081.t2;
JASKUP010000014.1_Trichopoda_pennipes_isolate_NS2899_ptg000014l,_whole_genome_shotgun_sequence	AUGUSTUS	intron	2829848	2829931	1	-	.	ID=g3081.t2.intron2;Parent=g3081.t2;
JASKUP010000014.1_Trichopoda_pennipes_isolate_NS2899_ptg000014l,_whole_genome_shotgun_sequence	AUGUSTUS	CDS	2829932	2830069	1	-	0	ID=g3081.t2.CDS3;Parent=g3081.t2;
JASKUP010000014.1_Trichopoda_pennipes_isolate_NS2899_ptg000014l,_whole_genome_shotgun_sequence	AUGUSTUS	exon	2829932	2830069	.	-	.	ID=g3081.t2.exon3;Parent=g3081.t2;
JASKUP010000014.1_Trichopoda_pennipes_isolate_NS2899_ptg000014l,_whole_genome_shotgun_sequence	AUGUSTUS	intron	2830070	2832450	1	-	.	ID=g3081.t2.intron3;Parent=g3081.t2;
JASKUP010000014.1_Trichopoda_pennipes_isolate_NS2899_ptg000014l,_whole_genome_shotgun_sequence	AUGUSTUS	CDS	2832451	2832565	1	-	1	ID=g3081.t2.CDS4;Parent=g3081.t2;
JASKUP010000014.1_Trichopoda_pennipes_isolate_NS2899_ptg000014l,_whole_genome_shotgun_sequence	AUGUSTUS	exon	2832451	2832565	.	-	.	ID=g3081.t2.exon4;Parent=g3081.t2;
JASKUP010000014.1_Trichopoda_pennipes_isolate_NS2899_ptg000014l,_whole_genome_shotgun_sequence	AUGUSTUS	intron	2832566	2832627	1	-	.	ID=g3081.t2.intron4;Parent=g3081.t2;
JASKUP010000014.1_Trichopoda_pennipes_isolate_NS2899_ptg000014l,_whole_genome_shotgun_sequence	AUGUSTUS	CDS	2832628	2832697	1	-	2	ID=g3081.t2.CDS5;Parent=g3081.t2;
JASKUP010000014.1_Trichopoda_pennipes_isolate_NS2899_ptg000014l,_whole_genome_shotgun_sequence	AUGUSTUS	exon	2832628	2832697	.	-	.	ID=g3081.t2.exon5;Parent=g3081.t2;
JASKUP010000014.1_Trichopoda_pennipes_isolate_NS2899_ptg000014l,_whole_genome_shotgun_sequence	AUGUSTUS	intron	2832698	2835046	0.72	-	.	ID=g3081.t2.intron5;Parent=g3081.t2;
JASKUP010000014.1_Trichopoda_pennipes_isolate_NS2899_ptg000014l,_whole_genome_shotgun_sequence	AUGUSTUS	CDS	2835047	2835232	0.72	-	2	ID=g3081.t2.CDS6;Parent=g3081.t2;
JASKUP010000014.1_Trichopoda_pennipes_isolate_NS2899_ptg000014l,_whole_genome_shotgun_sequence	AUGUSTUS	exon	2835047	2835232	.	-	.	ID=g3081.t2.exon6;Parent=g3081.t2;
JASKUP010000014.1_Trichopoda_pennipes_isolate_NS2899_ptg000014l,_whole_genome_shotgun_sequence	AUGUSTUS	intron	2835233	2835292	1	-	.	ID=g3081.t2.intron6;Parent=g3081.t2;
JASKUP010000014.1_Trichopoda_pennipes_isolate_NS2899_ptg000014l,_whole_genome_shotgun_sequence	AUGUSTUS	CDS	2835293	2835490	1	-	2	ID=g3081.t2.CDS7;Parent=g3081.t2;
JASKUP010000014.1_Trichopoda_pennipes_isolate_NS2899_ptg000014l,_whole_genome_shotgun_sequence	AUGUSTUS	exon	2835293	2835490	.	-	.	ID=g3081.t2.exon7;Parent=g3081.t2;
JASKUP010000014.1_Trichopoda_pennipes_isolate_NS2899_ptg000014l,_whole_genome_shotgun_sequence	AUGUSTUS	intron	2835491	2835553	1	-	.	ID=g3081.t2.intron7;Parent=g3081.t2;
JASKUP010000014.1_Trichopoda_pennipes_isolate_NS2899_ptg000014l,_whole_genome_shotgun_sequence	AUGUSTUS	CDS	2835554	2835656	0.63	-	0	ID=g3081.t2.CDS8;Parent=g3081.t2;
JASKUP010000014.1_Trichopoda_pennipes_isolate_NS2899_ptg000014l,_whole_genome_shotgun_sequence	AUGUSTUS	exon	2835554	2835656	.	-	.	ID=g3081.t2.exon8;Parent=g3081.t2;
JASKUP010000014.1_Trichopoda_pennipes_isolate_NS2899_ptg000014l,_whole_genome_shotgun_sequence	AUGUSTUS	intron	2835657	2835713	0.63	-	.	ID=g3081.t2.intron8;Parent=g3081.t2;
JASKUP010000014.1_Trichopoda_pennipes_isolate_NS2899_ptg000014l,_whole_genome_shotgun_sequence	AUGUSTUS	CDS	2835714	2835740	0.63	-	0	ID=g3081.t2.CDS9;Parent=g3081.t2;
JASKUP010000014.1_Trichopoda_pennipes_isolate_NS2899_ptg000014l,_whole_genome_shotgun_sequence	AUGUSTUS	exon	2835714	2835740	.	-	.	ID=g3081.t2.exon9;Parent=g3081.t2;
JASKUP010000014.1_Trichopoda_pennipes_isolate_NS2899_ptg000014l,_whole_genome_shotgun_sequence	AUGUSTUS	start_codon	2835738	2835740	.	-	0	ID=g3081.t2.start1;Parent=g3081.t2;
JASKUP010000014.1_Trichopoda_pennipes_isolate_NS2899_ptg000014l,_whole_genome_shotgun_sequence	GeneMark.hmm3	mRNA	2835285	2835740	.	-	.	ID=g3081.t3;Parent=g3081;
JASKUP010000014.1_Trichopoda_pennipes_isolate_NS2899_ptg000014l,_whole_genome_shotgun_sequence	GeneMark.hmm3	stop_codon	2835285	2835287	.	-	0	ID=g3081.t3.stop1;Parent=g3081.t3;
JASKUP010000014.1_Trichopoda_pennipes_isolate_NS2899_ptg000014l,_whole_genome_shotgun_sequence	GeneMark.hmm3	CDS	2835285	2835490	.	-	2	ID=g3081.t3.CDS1;Parent=g3081.t3;
JASKUP010000014.1_Trichopoda_pennipes_isolate_NS2899_ptg000014l,_whole_genome_shotgun_sequence	GeneMark.hmm3	exon	2835285	2835490	0	-	.	ID=g3081.t3.exon1;Parent=g3081.t3;
JASKUP010000014.1_Trichopoda_pennipes_isolate_NS2899_ptg000014l,_whole_genome_shotgun_sequence	GeneMark.hmm3	intron	2835491	2835553	.	-	0	ID=g3081.t3.intron1;Parent=g3081.t3;
JASKUP010000014.1_Trichopoda_pennipes_isolate_NS2899_ptg000014l,_whole_genome_shotgun_sequence	GeneMark.hmm3	CDS	2835554	2835740	.	-	0	ID=g3081.t3.CDS2;Parent=g3081.t3;
JASKUP010000014.1_Trichopoda_pennipes_isolate_NS2899_ptg000014l,_whole_genome_shotgun_sequence	GeneMark.hmm3	exon	2835554	2835740	0	-	.	ID=g3081.t3.exon2;Parent=g3081.t3;
JASKUP010000014.1_Trichopoda_pennipes_isolate_NS2899_ptg000014l,_whole_genome_shotgun_sequence	GeneMark.hmm3	start_codon	2835738	2835740	.	-	0	ID=g3081.t3.start1;Parent=g3081.t3;
JASKUP010000014.1_Trichopoda_pennipes_isolate_NS2899_ptg000014l,_whole_genome_shotgun_sequence	AUGUSTUS	gene	2838539	2839201	.	-	.	ID=g3082;
JASKUP010000014.1_Trichopoda_pennipes_isolate_NS2899_ptg000014l,_whole_genome_shotgun_sequence	AUGUSTUS	mRNA	2838539	2839201	1	-	.	ID=g3082.t1;Parent=g3082;
JASKUP010000014.1_Trichopoda_pennipes_isolate_NS2899_ptg000014l,_whole_genome_shotgun_sequence	AUGUSTUS	stop_codon	2838539	2838541	.	-	0	ID=g3082.t1.stop1;Parent=g3082.t1;
JASKUP010000014.1_Trichopoda_pennipes_isolate_NS2899_ptg000014l,_whole_genome_shotgun_sequence	AUGUSTUS	CDS	2838539	2838635	1	-	1	ID=g3082.t1.CDS1;Parent=g3082.t1;
JASKUP010000014.1_Trichopoda_pennipes_isolate_NS2899_ptg000014l,_whole_genome_shotgun_sequence	AUGUSTUS	exon	2838539	2838635	.	-	.	ID=g3082.t1.exon1;Parent=g3082.t1;
JASKUP010000014.1_Trichopoda_pennipes_isolate_NS2899_ptg000014l,_whole_genome_shotgun_sequence	AUGUSTUS	intron	2838636	2838693	1	-	.	ID=g3082.t1.intron1;Parent=g3082.t1;
JASKUP010000014.1_Trichopoda_pennipes_isolate_NS2899_ptg000014l,_whole_genome_shotgun_sequence	AUGUSTUS	CDS	2838694	2838829	1	-	2	ID=g3082.t1.CDS2;Parent=g3082.t1;
JASKUP010000014.1_Trichopoda_pennipes_isolate_NS2899_ptg000014l,_whole_genome_shotgun_sequence	AUGUSTUS	exon	2838694	2838829	.	-	.	ID=g3082.t1.exon2;Parent=g3082.t1;
JASKUP010000014.1_Trichopoda_pennipes_isolate_NS2899_ptg000014l,_whole_genome_shotgun_sequence	AUGUSTUS	intron	2838830	2839008	1	-	.	ID=g3082.t1.intron2;Parent=g3082.t1;
JASKUP010000014.1_Trichopoda_pennipes_isolate_NS2899_ptg000014l,_whole_genome_shotgun_sequence	AUGUSTUS	CDS	2839009	2839201	1	-	0	ID=g3082.t1.CDS3;Parent=g3082.t1;
JASKUP010000014.1_Trichopoda_pennipes_isolate_NS2899_ptg000014l,_whole_genome_shotgun_sequence	AUGUSTUS	exon	2839009	2839201	.	-	.	ID=g3082.t1.exon3;Parent=g3082.t1;
JASKUP010000014.1_Trichopoda_pennipes_isolate_NS2899_ptg000014l,_whole_genome_shotgun_sequence	AUGUSTUS	start_codon	2839199	2839201	.	-	0	ID=g3082.t1.start1;Parent=g3082.t1;
JASKUP010000014.1_Trichopoda_pennipes_isolate_NS2899_ptg000014l,_whole_genome_shotgun_sequence	AUGUSTUS	gene	2842867	2846461	.	+	.	ID=g3083;
JASKUP010000014.1_Trichopoda_pennipes_isolate_NS2899_ptg000014l,_whole_genome_shotgun_sequence	AUGUSTUS	mRNA	2842867	2846461	1	+	.	ID=g3083.t1;Parent=g3083;
JASKUP010000014.1_Trichopoda_pennipes_isolate_NS2899_ptg000014l,_whole_genome_shotgun_sequence	AUGUSTUS	start_codon	2842867	2842869	.	+	0	ID=g3083.t1.start1;Parent=g3083.t1;
JASKUP010000014.1_Trichopoda_pennipes_isolate_NS2899_ptg000014l,_whole_genome_shotgun_sequence	AUGUSTUS	CDS	2842867	2843236	1	+	0	ID=g3083.t1.CDS1;Parent=g3083.t1;
JASKUP010000014.1_Trichopoda_pennipes_isolate_NS2899_ptg000014l,_whole_genome_shotgun_sequence	AUGUSTUS	exon	2842867	2843236	.	+	.	ID=g3083.t1.exon1;Parent=g3083.t1;
JASKUP010000014.1_Trichopoda_pennipes_isolate_NS2899_ptg000014l,_whole_genome_shotgun_sequence	AUGUSTUS	intron	2843237	2844096	1	+	.	ID=g3083.t1.intron1;Parent=g3083.t1;
JASKUP010000014.1_Trichopoda_pennipes_isolate_NS2899_ptg000014l,_whole_genome_shotgun_sequence	AUGUSTUS	CDS	2844097	2844232	1	+	2	ID=g3083.t1.CDS2;Parent=g3083.t1;
JASKUP010000014.1_Trichopoda_pennipes_isolate_NS2899_ptg000014l,_whole_genome_shotgun_sequence	AUGUSTUS	exon	2844097	2844232	.	+	.	ID=g3083.t1.exon2;Parent=g3083.t1;
JASKUP010000014.1_Trichopoda_pennipes_isolate_NS2899_ptg000014l,_whole_genome_shotgun_sequence	AUGUSTUS	intron	2844233	2846352	1	+	.	ID=g3083.t1.intron2;Parent=g3083.t1;
JASKUP010000014.1_Trichopoda_pennipes_isolate_NS2899_ptg000014l,_whole_genome_shotgun_sequence	AUGUSTUS	CDS	2846353	2846461	1	+	1	ID=g3083.t1.CDS3;Parent=g3083.t1;
JASKUP010000014.1_Trichopoda_pennipes_isolate_NS2899_ptg000014l,_whole_genome_shotgun_sequence	AUGUSTUS	exon	2846353	2846461	.	+	.	ID=g3083.t1.exon3;Parent=g3083.t1;
JASKUP010000014.1_Trichopoda_pennipes_isolate_NS2899_ptg000014l,_whole_genome_shotgun_sequence	AUGUSTUS	stop_codon	2846459	2846461	.	+	0	ID=g3083.t1.stop1;Parent=g3083.t1;
JASKUP010000014.1_Trichopoda_pennipes_isolate_NS2899_ptg000014l,_whole_genome_shotgun_sequence	AUGUSTUS	gene	2850038	2850589	.	+	.	ID=g3084;
JASKUP010000014.1_Trichopoda_pennipes_isolate_NS2899_ptg000014l,_whole_genome_shotgun_sequence	AUGUSTUS	mRNA	2850038	2850589	1	+	.	ID=g3084.t1;Parent=g3084;
JASKUP010000014.1_Trichopoda_pennipes_isolate_NS2899_ptg000014l,_whole_genome_shotgun_sequence	AUGUSTUS	start_codon	2850038	2850040	.	+	0	ID=g3084.t1.start1;Parent=g3084.t1;
JASKUP010000014.1_Trichopoda_pennipes_isolate_NS2899_ptg000014l,_whole_genome_shotgun_sequence	AUGUSTUS	CDS	2850038	2850239	1	+	0	ID=g3084.t1.CDS1;Parent=g3084.t1;
JASKUP010000014.1_Trichopoda_pennipes_isolate_NS2899_ptg000014l,_whole_genome_shotgun_sequence	AUGUSTUS	exon	2850038	2850239	.	+	.	ID=g3084.t1.exon1;Parent=g3084.t1;
JASKUP010000014.1_Trichopoda_pennipes_isolate_NS2899_ptg000014l,_whole_genome_shotgun_sequence	AUGUSTUS	intron	2850240	2850287	1	+	.	ID=g3084.t1.intron1;Parent=g3084.t1;
JASKUP010000014.1_Trichopoda_pennipes_isolate_NS2899_ptg000014l,_whole_genome_shotgun_sequence	AUGUSTUS	CDS	2850288	2850420	1	+	2	ID=g3084.t1.CDS2;Parent=g3084.t1;
JASKUP010000014.1_Trichopoda_pennipes_isolate_NS2899_ptg000014l,_whole_genome_shotgun_sequence	AUGUSTUS	exon	2850288	2850420	.	+	.	ID=g3084.t1.exon2;Parent=g3084.t1;
JASKUP010000014.1_Trichopoda_pennipes_isolate_NS2899_ptg000014l,_whole_genome_shotgun_sequence	AUGUSTUS	intron	2850421	2850486	1	+	.	ID=g3084.t1.intron2;Parent=g3084.t1;
JASKUP010000014.1_Trichopoda_pennipes_isolate_NS2899_ptg000014l,_whole_genome_shotgun_sequence	AUGUSTUS	CDS	2850487	2850589	1	+	1	ID=g3084.t1.CDS3;Parent=g3084.t1;
JASKUP010000014.1_Trichopoda_pennipes_isolate_NS2899_ptg000014l,_whole_genome_shotgun_sequence	AUGUSTUS	exon	2850487	2850589	.	+	.	ID=g3084.t1.exon3;Parent=g3084.t1;
JASKUP010000014.1_Trichopoda_pennipes_isolate_NS2899_ptg000014l,_whole_genome_shotgun_sequence	AUGUSTUS	stop_codon	2850587	2850589	.	+	0	ID=g3084.t1.stop1;Parent=g3084.t1;
JASKUP010000014.1_Trichopoda_pennipes_isolate_NS2899_ptg000014l,_whole_genome_shotgun_sequence	AUGUSTUS	gene	2855327	2860400	.	+	.	ID=g3085;
JASKUP010000014.1_Trichopoda_pennipes_isolate_NS2899_ptg000014l,_whole_genome_shotgun_sequence	AUGUSTUS	mRNA	2855327	2860400	1	+	.	ID=g3085.t1;Parent=g3085;
JASKUP010000014.1_Trichopoda_pennipes_isolate_NS2899_ptg000014l,_whole_genome_shotgun_sequence	AUGUSTUS	start_codon	2855327	2855329	.	+	0	ID=g3085.t1.start1;Parent=g3085.t1;
JASKUP010000014.1_Trichopoda_pennipes_isolate_NS2899_ptg000014l,_whole_genome_shotgun_sequence	AUGUSTUS	CDS	2855327	2855657	1	+	0	ID=g3085.t1.CDS1;Parent=g3085.t1;
JASKUP010000014.1_Trichopoda_pennipes_isolate_NS2899_ptg000014l,_whole_genome_shotgun_sequence	AUGUSTUS	exon	2855327	2855657	.	+	.	ID=g3085.t1.exon1;Parent=g3085.t1;
JASKUP010000014.1_Trichopoda_pennipes_isolate_NS2899_ptg000014l,_whole_genome_shotgun_sequence	AUGUSTUS	intron	2855658	2858376	1	+	.	ID=g3085.t1.intron1;Parent=g3085.t1;
JASKUP010000014.1_Trichopoda_pennipes_isolate_NS2899_ptg000014l,_whole_genome_shotgun_sequence	AUGUSTUS	CDS	2858377	2858524	1	+	2	ID=g3085.t1.CDS2;Parent=g3085.t1;
JASKUP010000014.1_Trichopoda_pennipes_isolate_NS2899_ptg000014l,_whole_genome_shotgun_sequence	AUGUSTUS	exon	2858377	2858524	.	+	.	ID=g3085.t1.exon2;Parent=g3085.t1;
JASKUP010000014.1_Trichopoda_pennipes_isolate_NS2899_ptg000014l,_whole_genome_shotgun_sequence	AUGUSTUS	intron	2858525	2860267	1	+	.	ID=g3085.t1.intron2;Parent=g3085.t1;
JASKUP010000014.1_Trichopoda_pennipes_isolate_NS2899_ptg000014l,_whole_genome_shotgun_sequence	AUGUSTUS	CDS	2860268	2860400	1	+	1	ID=g3085.t1.CDS3;Parent=g3085.t1;
JASKUP010000014.1_Trichopoda_pennipes_isolate_NS2899_ptg000014l,_whole_genome_shotgun_sequence	AUGUSTUS	exon	2860268	2860400	.	+	.	ID=g3085.t1.exon3;Parent=g3085.t1;
JASKUP010000014.1_Trichopoda_pennipes_isolate_NS2899_ptg000014l,_whole_genome_shotgun_sequence	AUGUSTUS	stop_codon	2860398	2860400	.	+	0	ID=g3085.t1.stop1;Parent=g3085.t1;
JASKUP010000014.1_Trichopoda_pennipes_isolate_NS2899_ptg000014l,_whole_genome_shotgun_sequence	AUGUSTUS	gene	2864057	2864713	.	+	.	ID=g3086;
JASKUP010000014.1_Trichopoda_pennipes_isolate_NS2899_ptg000014l,_whole_genome_shotgun_sequence	AUGUSTUS	mRNA	2864057	2864713	1	+	.	ID=g3086.t1;Parent=g3086;
JASKUP010000014.1_Trichopoda_pennipes_isolate_NS2899_ptg000014l,_whole_genome_shotgun_sequence	AUGUSTUS	start_codon	2864057	2864059	.	+	0	ID=g3086.t1.start1;Parent=g3086.t1;
JASKUP010000014.1_Trichopoda_pennipes_isolate_NS2899_ptg000014l,_whole_genome_shotgun_sequence	AUGUSTUS	CDS	2864057	2864713	1	+	0	ID=g3086.t1.CDS1;Parent=g3086.t1;
JASKUP010000014.1_Trichopoda_pennipes_isolate_NS2899_ptg000014l,_whole_genome_shotgun_sequence	AUGUSTUS	exon	2864057	2864713	.	+	.	ID=g3086.t1.exon1;Parent=g3086.t1;
JASKUP010000014.1_Trichopoda_pennipes_isolate_NS2899_ptg000014l,_whole_genome_shotgun_sequence	AUGUSTUS	stop_codon	2864711	2864713	.	+	0	ID=g3086.t1.stop1;Parent=g3086.t1;
JASKUP010000014.1_Trichopoda_pennipes_isolate_NS2899_ptg000014l,_whole_genome_shotgun_sequence	AUGUSTUS	gene	2870994	2871650	.	+	.	ID=g3087;
JASKUP010000014.1_Trichopoda_pennipes_isolate_NS2899_ptg000014l,_whole_genome_shotgun_sequence	AUGUSTUS	mRNA	2870994	2871650	1	+	.	ID=g3087.t1;Parent=g3087;
JASKUP010000014.1_Trichopoda_pennipes_isolate_NS2899_ptg000014l,_whole_genome_shotgun_sequence	AUGUSTUS	start_codon	2870994	2870996	.	+	0	ID=g3087.t1.start1;Parent=g3087.t1;
JASKUP010000014.1_Trichopoda_pennipes_isolate_NS2899_ptg000014l,_whole_genome_shotgun_sequence	AUGUSTUS	CDS	2870994	2871650	1	+	0	ID=g3087.t1.CDS1;Parent=g3087.t1;
JASKUP010000014.1_Trichopoda_pennipes_isolate_NS2899_ptg000014l,_whole_genome_shotgun_sequence	AUGUSTUS	exon	2870994	2871650	.	+	.	ID=g3087.t1.exon1;Parent=g3087.t1;
JASKUP010000014.1_Trichopoda_pennipes_isolate_NS2899_ptg000014l,_whole_genome_shotgun_sequence	AUGUSTUS	stop_codon	2871648	2871650	.	+	0	ID=g3087.t1.stop1;Parent=g3087.t1;
JASKUP010000014.1_Trichopoda_pennipes_isolate_NS2899_ptg000014l,_whole_genome_shotgun_sequence	AUGUSTUS	gene	2910768	2911721	.	+	.	ID=g3088;
JASKUP010000014.1_Trichopoda_pennipes_isolate_NS2899_ptg000014l,_whole_genome_shotgun_sequence	AUGUSTUS	mRNA	2910768	2911721	1	+	.	ID=g3088.t1;Parent=g3088;
JASKUP010000014.1_Trichopoda_pennipes_isolate_NS2899_ptg000014l,_whole_genome_shotgun_sequence	AUGUSTUS	start_codon	2910768	2910770	.	+	0	ID=g3088.t1.start1;Parent=g3088.t1;
JASKUP010000014.1_Trichopoda_pennipes_isolate_NS2899_ptg000014l,_whole_genome_shotgun_sequence	AUGUSTUS	CDS	2910768	2911721	1	+	0	ID=g3088.t1.CDS1;Parent=g3088.t1;
JASKUP010000014.1_Trichopoda_pennipes_isolate_NS2899_ptg000014l,_whole_genome_shotgun_sequence	AUGUSTUS	exon	2910768	2911721	.	+	.	ID=g3088.t1.exon1;Parent=g3088.t1;
JASKUP010000014.1_Trichopoda_pennipes_isolate_NS2899_ptg000014l,_whole_genome_shotgun_sequence	AUGUSTUS	stop_codon	2911719	2911721	.	+	0	ID=g3088.t1.stop1;Parent=g3088.t1;
JASKUP010000014.1_Trichopoda_pennipes_isolate_NS2899_ptg000014l,_whole_genome_shotgun_sequence	AUGUSTUS	gene	2915519	2920545	.	+	.	ID=g3089;
JASKUP010000014.1_Trichopoda_pennipes_isolate_NS2899_ptg000014l,_whole_genome_shotgun_sequence	AUGUSTUS	mRNA	2915519	2920545	1	+	.	ID=g3089.t1;Parent=g3089;
JASKUP010000014.1_Trichopoda_pennipes_isolate_NS2899_ptg000014l,_whole_genome_shotgun_sequence	AUGUSTUS	start_codon	2915519	2915521	.	+	0	ID=g3089.t1.start1;Parent=g3089.t1;
JASKUP010000014.1_Trichopoda_pennipes_isolate_NS2899_ptg000014l,_whole_genome_shotgun_sequence	AUGUSTUS	CDS	2915519	2915686	1	+	0	ID=g3089.t1.CDS1;Parent=g3089.t1;
JASKUP010000014.1_Trichopoda_pennipes_isolate_NS2899_ptg000014l,_whole_genome_shotgun_sequence	AUGUSTUS	exon	2915519	2915686	.	+	.	ID=g3089.t1.exon1;Parent=g3089.t1;
JASKUP010000014.1_Trichopoda_pennipes_isolate_NS2899_ptg000014l,_whole_genome_shotgun_sequence	AUGUSTUS	intron	2915687	2915761	1	+	.	ID=g3089.t1.intron1;Parent=g3089.t1;
JASKUP010000014.1_Trichopoda_pennipes_isolate_NS2899_ptg000014l,_whole_genome_shotgun_sequence	AUGUSTUS	CDS	2915762	2916174	1	+	0	ID=g3089.t1.CDS2;Parent=g3089.t1;
JASKUP010000014.1_Trichopoda_pennipes_isolate_NS2899_ptg000014l,_whole_genome_shotgun_sequence	AUGUSTUS	exon	2915762	2916174	.	+	.	ID=g3089.t1.exon2;Parent=g3089.t1;
JASKUP010000014.1_Trichopoda_pennipes_isolate_NS2899_ptg000014l,_whole_genome_shotgun_sequence	AUGUSTUS	intron	2916175	2916241	1	+	.	ID=g3089.t1.intron2;Parent=g3089.t1;
JASKUP010000014.1_Trichopoda_pennipes_isolate_NS2899_ptg000014l,_whole_genome_shotgun_sequence	AUGUSTUS	CDS	2916242	2916645	1	+	1	ID=g3089.t1.CDS3;Parent=g3089.t1;
JASKUP010000014.1_Trichopoda_pennipes_isolate_NS2899_ptg000014l,_whole_genome_shotgun_sequence	AUGUSTUS	exon	2916242	2916645	.	+	.	ID=g3089.t1.exon3;Parent=g3089.t1;
JASKUP010000014.1_Trichopoda_pennipes_isolate_NS2899_ptg000014l,_whole_genome_shotgun_sequence	AUGUSTUS	intron	2916646	2919177	1	+	.	ID=g3089.t1.intron3;Parent=g3089.t1;
JASKUP010000014.1_Trichopoda_pennipes_isolate_NS2899_ptg000014l,_whole_genome_shotgun_sequence	AUGUSTUS	CDS	2919178	2919269	1	+	2	ID=g3089.t1.CDS4;Parent=g3089.t1;
JASKUP010000014.1_Trichopoda_pennipes_isolate_NS2899_ptg000014l,_whole_genome_shotgun_sequence	AUGUSTUS	exon	2919178	2919269	.	+	.	ID=g3089.t1.exon4;Parent=g3089.t1;
JASKUP010000014.1_Trichopoda_pennipes_isolate_NS2899_ptg000014l,_whole_genome_shotgun_sequence	AUGUSTUS	intron	2919270	2919336	1	+	.	ID=g3089.t1.intron4;Parent=g3089.t1;
JASKUP010000014.1_Trichopoda_pennipes_isolate_NS2899_ptg000014l,_whole_genome_shotgun_sequence	AUGUSTUS	CDS	2919337	2919746	1	+	0	ID=g3089.t1.CDS5;Parent=g3089.t1;
JASKUP010000014.1_Trichopoda_pennipes_isolate_NS2899_ptg000014l,_whole_genome_shotgun_sequence	AUGUSTUS	exon	2919337	2919746	.	+	.	ID=g3089.t1.exon5;Parent=g3089.t1;
JASKUP010000014.1_Trichopoda_pennipes_isolate_NS2899_ptg000014l,_whole_genome_shotgun_sequence	AUGUSTUS	intron	2919747	2919818	1	+	.	ID=g3089.t1.intron5;Parent=g3089.t1;
JASKUP010000014.1_Trichopoda_pennipes_isolate_NS2899_ptg000014l,_whole_genome_shotgun_sequence	AUGUSTUS	CDS	2919819	2920545	1	+	1	ID=g3089.t1.CDS6;Parent=g3089.t1;
JASKUP010000014.1_Trichopoda_pennipes_isolate_NS2899_ptg000014l,_whole_genome_shotgun_sequence	AUGUSTUS	exon	2919819	2920545	.	+	.	ID=g3089.t1.exon6;Parent=g3089.t1;
JASKUP010000014.1_Trichopoda_pennipes_isolate_NS2899_ptg000014l,_whole_genome_shotgun_sequence	AUGUSTUS	stop_codon	2920543	2920545	.	+	0	ID=g3089.t1.stop1;Parent=g3089.t1;
JASKUP010000014.1_Trichopoda_pennipes_isolate_NS2899_ptg000014l,_whole_genome_shotgun_sequence	AUGUSTUS	gene	2939486	2940765	.	-	.	ID=g3090;
JASKUP010000014.1_Trichopoda_pennipes_isolate_NS2899_ptg000014l,_whole_genome_shotgun_sequence	AUGUSTUS	mRNA	2939486	2940765	1	-	.	ID=g3090.t1;Parent=g3090;
JASKUP010000014.1_Trichopoda_pennipes_isolate_NS2899_ptg000014l,_whole_genome_shotgun_sequence	AUGUSTUS	stop_codon	2939486	2939488	.	-	0	ID=g3090.t1.stop1;Parent=g3090.t1;
JASKUP010000014.1_Trichopoda_pennipes_isolate_NS2899_ptg000014l,_whole_genome_shotgun_sequence	AUGUSTUS	CDS	2939486	2939593	1	-	0	ID=g3090.t1.CDS1;Parent=g3090.t1;
JASKUP010000014.1_Trichopoda_pennipes_isolate_NS2899_ptg000014l,_whole_genome_shotgun_sequence	AUGUSTUS	exon	2939486	2939593	.	-	.	ID=g3090.t1.exon1;Parent=g3090.t1;
JASKUP010000014.1_Trichopoda_pennipes_isolate_NS2899_ptg000014l,_whole_genome_shotgun_sequence	AUGUSTUS	intron	2939594	2939649	1	-	.	ID=g3090.t1.intron1;Parent=g3090.t1;
JASKUP010000014.1_Trichopoda_pennipes_isolate_NS2899_ptg000014l,_whole_genome_shotgun_sequence	AUGUSTUS	CDS	2939650	2940765	1	-	0	ID=g3090.t1.CDS2;Parent=g3090.t1;
JASKUP010000014.1_Trichopoda_pennipes_isolate_NS2899_ptg000014l,_whole_genome_shotgun_sequence	AUGUSTUS	exon	2939650	2940765	.	-	.	ID=g3090.t1.exon2;Parent=g3090.t1;
JASKUP010000014.1_Trichopoda_pennipes_isolate_NS2899_ptg000014l,_whole_genome_shotgun_sequence	AUGUSTUS	start_codon	2940763	2940765	.	-	0	ID=g3090.t1.start1;Parent=g3090.t1;
JASKUP010000014.1_Trichopoda_pennipes_isolate_NS2899_ptg000014l,_whole_genome_shotgun_sequence	AUGUSTUS	gene	2942065	2949967	.	+	.	ID=g3091;
JASKUP010000014.1_Trichopoda_pennipes_isolate_NS2899_ptg000014l,_whole_genome_shotgun_sequence	AUGUSTUS	mRNA	2942065	2949967	0.5	+	.	ID=g3091.t1;Parent=g3091;
JASKUP010000014.1_Trichopoda_pennipes_isolate_NS2899_ptg000014l,_whole_genome_shotgun_sequence	AUGUSTUS	start_codon	2942065	2942067	.	+	0	ID=g3091.t1.start1;Parent=g3091.t1;
JASKUP010000014.1_Trichopoda_pennipes_isolate_NS2899_ptg000014l,_whole_genome_shotgun_sequence	AUGUSTUS	CDS	2942065	2942229	1	+	0	ID=g3091.t1.CDS1;Parent=g3091.t1;
JASKUP010000014.1_Trichopoda_pennipes_isolate_NS2899_ptg000014l,_whole_genome_shotgun_sequence	AUGUSTUS	exon	2942065	2942229	.	+	.	ID=g3091.t1.exon1;Parent=g3091.t1;
JASKUP010000014.1_Trichopoda_pennipes_isolate_NS2899_ptg000014l,_whole_genome_shotgun_sequence	AUGUSTUS	intron	2942230	2942298	1	+	.	ID=g3091.t1.intron1;Parent=g3091.t1;
JASKUP010000014.1_Trichopoda_pennipes_isolate_NS2899_ptg000014l,_whole_genome_shotgun_sequence	AUGUSTUS	CDS	2942299	2942702	1	+	0	ID=g3091.t1.CDS2;Parent=g3091.t1;
JASKUP010000014.1_Trichopoda_pennipes_isolate_NS2899_ptg000014l,_whole_genome_shotgun_sequence	AUGUSTUS	exon	2942299	2942702	.	+	.	ID=g3091.t1.exon2;Parent=g3091.t1;
JASKUP010000014.1_Trichopoda_pennipes_isolate_NS2899_ptg000014l,_whole_genome_shotgun_sequence	AUGUSTUS	intron	2942703	2942778	1	+	.	ID=g3091.t1.intron2;Parent=g3091.t1;
JASKUP010000014.1_Trichopoda_pennipes_isolate_NS2899_ptg000014l,_whole_genome_shotgun_sequence	AUGUSTUS	CDS	2942779	2943236	1	+	1	ID=g3091.t1.CDS3;Parent=g3091.t1;
JASKUP010000014.1_Trichopoda_pennipes_isolate_NS2899_ptg000014l,_whole_genome_shotgun_sequence	AUGUSTUS	exon	2942779	2943236	.	+	.	ID=g3091.t1.exon3;Parent=g3091.t1;
JASKUP010000014.1_Trichopoda_pennipes_isolate_NS2899_ptg000014l,_whole_genome_shotgun_sequence	AUGUSTUS	intron	2943237	2947695	0.98	+	.	ID=g3091.t1.intron3;Parent=g3091.t1;
JASKUP010000014.1_Trichopoda_pennipes_isolate_NS2899_ptg000014l,_whole_genome_shotgun_sequence	AUGUSTUS	CDS	2947696	2947805	0.98	+	2	ID=g3091.t1.CDS4;Parent=g3091.t1;
JASKUP010000014.1_Trichopoda_pennipes_isolate_NS2899_ptg000014l,_whole_genome_shotgun_sequence	AUGUSTUS	exon	2947696	2947805	.	+	.	ID=g3091.t1.exon4;Parent=g3091.t1;
JASKUP010000014.1_Trichopoda_pennipes_isolate_NS2899_ptg000014l,_whole_genome_shotgun_sequence	AUGUSTUS	intron	2947806	2947865	1	+	.	ID=g3091.t1.intron4;Parent=g3091.t1;
JASKUP010000014.1_Trichopoda_pennipes_isolate_NS2899_ptg000014l,_whole_genome_shotgun_sequence	AUGUSTUS	CDS	2947866	2948272	1	+	0	ID=g3091.t1.CDS5;Parent=g3091.t1;
JASKUP010000014.1_Trichopoda_pennipes_isolate_NS2899_ptg000014l,_whole_genome_shotgun_sequence	AUGUSTUS	exon	2947866	2948272	.	+	.	ID=g3091.t1.exon5;Parent=g3091.t1;
JASKUP010000014.1_Trichopoda_pennipes_isolate_NS2899_ptg000014l,_whole_genome_shotgun_sequence	AUGUSTUS	intron	2948273	2948338	1	+	.	ID=g3091.t1.intron5;Parent=g3091.t1;
JASKUP010000014.1_Trichopoda_pennipes_isolate_NS2899_ptg000014l,_whole_genome_shotgun_sequence	AUGUSTUS	CDS	2948339	2948700	1	+	1	ID=g3091.t1.CDS6;Parent=g3091.t1;
JASKUP010000014.1_Trichopoda_pennipes_isolate_NS2899_ptg000014l,_whole_genome_shotgun_sequence	AUGUSTUS	exon	2948339	2948700	.	+	.	ID=g3091.t1.exon6;Parent=g3091.t1;
JASKUP010000014.1_Trichopoda_pennipes_isolate_NS2899_ptg000014l,_whole_genome_shotgun_sequence	AUGUSTUS	intron	2948701	2949035	1	+	.	ID=g3091.t1.intron6;Parent=g3091.t1;
JASKUP010000014.1_Trichopoda_pennipes_isolate_NS2899_ptg000014l,_whole_genome_shotgun_sequence	AUGUSTUS	CDS	2949036	2949411	1	+	2	ID=g3091.t1.CDS7;Parent=g3091.t1;
JASKUP010000014.1_Trichopoda_pennipes_isolate_NS2899_ptg000014l,_whole_genome_shotgun_sequence	AUGUSTUS	exon	2949036	2949411	.	+	.	ID=g3091.t1.exon7;Parent=g3091.t1;
JASKUP010000014.1_Trichopoda_pennipes_isolate_NS2899_ptg000014l,_whole_genome_shotgun_sequence	AUGUSTUS	intron	2949412	2949471	1	+	.	ID=g3091.t1.intron7;Parent=g3091.t1;
JASKUP010000014.1_Trichopoda_pennipes_isolate_NS2899_ptg000014l,_whole_genome_shotgun_sequence	AUGUSTUS	CDS	2949472	2949967	0.5	+	1	ID=g3091.t1.CDS8;Parent=g3091.t1;
JASKUP010000014.1_Trichopoda_pennipes_isolate_NS2899_ptg000014l,_whole_genome_shotgun_sequence	AUGUSTUS	exon	2949472	2949967	.	+	.	ID=g3091.t1.exon8;Parent=g3091.t1;
JASKUP010000014.1_Trichopoda_pennipes_isolate_NS2899_ptg000014l,_whole_genome_shotgun_sequence	AUGUSTUS	stop_codon	2949965	2949967	.	+	0	ID=g3091.t1.stop1;Parent=g3091.t1;
JASKUP010000014.1_Trichopoda_pennipes_isolate_NS2899_ptg000014l,_whole_genome_shotgun_sequence	AUGUSTUS	gene	2954012	2993218	.	+	.	ID=g3092;
JASKUP010000014.1_Trichopoda_pennipes_isolate_NS2899_ptg000014l,_whole_genome_shotgun_sequence	AUGUSTUS	mRNA	2954012	2993218	0.07	+	.	ID=g3092.t1;Parent=g3092;
JASKUP010000014.1_Trichopoda_pennipes_isolate_NS2899_ptg000014l,_whole_genome_shotgun_sequence	AUGUSTUS	start_codon	2954012	2954014	.	+	0	ID=g3092.t1.start1;Parent=g3092.t1;
JASKUP010000014.1_Trichopoda_pennipes_isolate_NS2899_ptg000014l,_whole_genome_shotgun_sequence	AUGUSTUS	CDS	2954012	2954128	0.52	+	0	ID=g3092.t1.CDS1;Parent=g3092.t1;
JASKUP010000014.1_Trichopoda_pennipes_isolate_NS2899_ptg000014l,_whole_genome_shotgun_sequence	AUGUSTUS	exon	2954012	2954128	.	+	.	ID=g3092.t1.exon1;Parent=g3092.t1;
JASKUP010000014.1_Trichopoda_pennipes_isolate_NS2899_ptg000014l,_whole_genome_shotgun_sequence	AUGUSTUS	intron	2954129	2954188	1	+	.	ID=g3092.t1.intron1;Parent=g3092.t1;
JASKUP010000014.1_Trichopoda_pennipes_isolate_NS2899_ptg000014l,_whole_genome_shotgun_sequence	AUGUSTUS	CDS	2954189	2954601	0.83	+	0	ID=g3092.t1.CDS2;Parent=g3092.t1;
JASKUP010000014.1_Trichopoda_pennipes_isolate_NS2899_ptg000014l,_whole_genome_shotgun_sequence	AUGUSTUS	exon	2954189	2954601	.	+	.	ID=g3092.t1.exon2;Parent=g3092.t1;
JASKUP010000014.1_Trichopoda_pennipes_isolate_NS2899_ptg000014l,_whole_genome_shotgun_sequence	AUGUSTUS	intron	2954602	2954666	0.83	+	.	ID=g3092.t1.intron2;Parent=g3092.t1;
JASKUP010000014.1_Trichopoda_pennipes_isolate_NS2899_ptg000014l,_whole_genome_shotgun_sequence	AUGUSTUS	CDS	2954667	2955076	0.96	+	1	ID=g3092.t1.CDS3;Parent=g3092.t1;
JASKUP010000014.1_Trichopoda_pennipes_isolate_NS2899_ptg000014l,_whole_genome_shotgun_sequence	AUGUSTUS	exon	2954667	2955076	.	+	.	ID=g3092.t1.exon3;Parent=g3092.t1;
JASKUP010000014.1_Trichopoda_pennipes_isolate_NS2899_ptg000014l,_whole_genome_shotgun_sequence	AUGUSTUS	intron	2955077	2957415	0.7	+	.	ID=g3092.t1.intron3;Parent=g3092.t1;
JASKUP010000014.1_Trichopoda_pennipes_isolate_NS2899_ptg000014l,_whole_genome_shotgun_sequence	AUGUSTUS	CDS	2957416	2957800	0.7	+	2	ID=g3092.t1.CDS4;Parent=g3092.t1;
JASKUP010000014.1_Trichopoda_pennipes_isolate_NS2899_ptg000014l,_whole_genome_shotgun_sequence	AUGUSTUS	exon	2957416	2957800	.	+	.	ID=g3092.t1.exon4;Parent=g3092.t1;
JASKUP010000014.1_Trichopoda_pennipes_isolate_NS2899_ptg000014l,_whole_genome_shotgun_sequence	AUGUSTUS	intron	2957801	2957860	1	+	.	ID=g3092.t1.intron4;Parent=g3092.t1;
JASKUP010000014.1_Trichopoda_pennipes_isolate_NS2899_ptg000014l,_whole_genome_shotgun_sequence	AUGUSTUS	CDS	2957861	2958270	1	+	1	ID=g3092.t1.CDS5;Parent=g3092.t1;
JASKUP010000014.1_Trichopoda_pennipes_isolate_NS2899_ptg000014l,_whole_genome_shotgun_sequence	AUGUSTUS	exon	2957861	2958270	.	+	.	ID=g3092.t1.exon5;Parent=g3092.t1;
JASKUP010000014.1_Trichopoda_pennipes_isolate_NS2899_ptg000014l,_whole_genome_shotgun_sequence	AUGUSTUS	intron	2958271	2958448	0.8	+	.	ID=g3092.t1.intron5;Parent=g3092.t1;
JASKUP010000014.1_Trichopoda_pennipes_isolate_NS2899_ptg000014l,_whole_genome_shotgun_sequence	AUGUSTUS	CDS	2958449	2958558	0.8	+	2	ID=g3092.t1.CDS6;Parent=g3092.t1;
JASKUP010000014.1_Trichopoda_pennipes_isolate_NS2899_ptg000014l,_whole_genome_shotgun_sequence	AUGUSTUS	exon	2958449	2958558	.	+	.	ID=g3092.t1.exon6;Parent=g3092.t1;
JASKUP010000014.1_Trichopoda_pennipes_isolate_NS2899_ptg000014l,_whole_genome_shotgun_sequence	AUGUSTUS	intron	2958559	2958618	1	+	.	ID=g3092.t1.intron6;Parent=g3092.t1;
JASKUP010000014.1_Trichopoda_pennipes_isolate_NS2899_ptg000014l,_whole_genome_shotgun_sequence	AUGUSTUS	CDS	2958619	2959031	1	+	0	ID=g3092.t1.CDS7;Parent=g3092.t1;
JASKUP010000014.1_Trichopoda_pennipes_isolate_NS2899_ptg000014l,_whole_genome_shotgun_sequence	AUGUSTUS	exon	2958619	2959031	.	+	.	ID=g3092.t1.exon7;Parent=g3092.t1;
JASKUP010000014.1_Trichopoda_pennipes_isolate_NS2899_ptg000014l,_whole_genome_shotgun_sequence	AUGUSTUS	intron	2959032	2959091	1	+	.	ID=g3092.t1.intron7;Parent=g3092.t1;
JASKUP010000014.1_Trichopoda_pennipes_isolate_NS2899_ptg000014l,_whole_genome_shotgun_sequence	AUGUSTUS	CDS	2959092	2959501	1	+	1	ID=g3092.t1.CDS8;Parent=g3092.t1;
JASKUP010000014.1_Trichopoda_pennipes_isolate_NS2899_ptg000014l,_whole_genome_shotgun_sequence	AUGUSTUS	exon	2959092	2959501	.	+	.	ID=g3092.t1.exon8;Parent=g3092.t1;
JASKUP010000014.1_Trichopoda_pennipes_isolate_NS2899_ptg000014l,_whole_genome_shotgun_sequence	AUGUSTUS	intron	2959502	2959691	0.98	+	.	ID=g3092.t1.intron8;Parent=g3092.t1;
JASKUP010000014.1_Trichopoda_pennipes_isolate_NS2899_ptg000014l,_whole_genome_shotgun_sequence	AUGUSTUS	CDS	2959692	2959801	0.98	+	2	ID=g3092.t1.CDS9;Parent=g3092.t1;
JASKUP010000014.1_Trichopoda_pennipes_isolate_NS2899_ptg000014l,_whole_genome_shotgun_sequence	AUGUSTUS	exon	2959692	2959801	.	+	.	ID=g3092.t1.exon9;Parent=g3092.t1;
JASKUP010000014.1_Trichopoda_pennipes_isolate_NS2899_ptg000014l,_whole_genome_shotgun_sequence	AUGUSTUS	intron	2959802	2959861	1	+	.	ID=g3092.t1.intron9;Parent=g3092.t1;
JASKUP010000014.1_Trichopoda_pennipes_isolate_NS2899_ptg000014l,_whole_genome_shotgun_sequence	AUGUSTUS	CDS	2959862	2960274	1	+	0	ID=g3092.t1.CDS10;Parent=g3092.t1;
JASKUP010000014.1_Trichopoda_pennipes_isolate_NS2899_ptg000014l,_whole_genome_shotgun_sequence	AUGUSTUS	exon	2959862	2960274	.	+	.	ID=g3092.t1.exon10;Parent=g3092.t1;
JASKUP010000014.1_Trichopoda_pennipes_isolate_NS2899_ptg000014l,_whole_genome_shotgun_sequence	AUGUSTUS	intron	2960275	2960335	1	+	.	ID=g3092.t1.intron10;Parent=g3092.t1;
JASKUP010000014.1_Trichopoda_pennipes_isolate_NS2899_ptg000014l,_whole_genome_shotgun_sequence	AUGUSTUS	CDS	2960336	2960745	1	+	1	ID=g3092.t1.CDS11;Parent=g3092.t1;
JASKUP010000014.1_Trichopoda_pennipes_isolate_NS2899_ptg000014l,_whole_genome_shotgun_sequence	AUGUSTUS	exon	2960336	2960745	.	+	.	ID=g3092.t1.exon11;Parent=g3092.t1;
JASKUP010000014.1_Trichopoda_pennipes_isolate_NS2899_ptg000014l,_whole_genome_shotgun_sequence	AUGUSTUS	intron	2960746	2960935	1	+	.	ID=g3092.t1.intron11;Parent=g3092.t1;
JASKUP010000014.1_Trichopoda_pennipes_isolate_NS2899_ptg000014l,_whole_genome_shotgun_sequence	AUGUSTUS	CDS	2960936	2961045	1	+	2	ID=g3092.t1.CDS12;Parent=g3092.t1;
JASKUP010000014.1_Trichopoda_pennipes_isolate_NS2899_ptg000014l,_whole_genome_shotgun_sequence	AUGUSTUS	exon	2960936	2961045	.	+	.	ID=g3092.t1.exon12;Parent=g3092.t1;
JASKUP010000014.1_Trichopoda_pennipes_isolate_NS2899_ptg000014l,_whole_genome_shotgun_sequence	AUGUSTUS	intron	2961046	2961105	1	+	.	ID=g3092.t1.intron12;Parent=g3092.t1;
JASKUP010000014.1_Trichopoda_pennipes_isolate_NS2899_ptg000014l,_whole_genome_shotgun_sequence	AUGUSTUS	CDS	2961106	2961518	1	+	0	ID=g3092.t1.CDS13;Parent=g3092.t1;
JASKUP010000014.1_Trichopoda_pennipes_isolate_NS2899_ptg000014l,_whole_genome_shotgun_sequence	AUGUSTUS	exon	2961106	2961518	.	+	.	ID=g3092.t1.exon13;Parent=g3092.t1;
JASKUP010000014.1_Trichopoda_pennipes_isolate_NS2899_ptg000014l,_whole_genome_shotgun_sequence	AUGUSTUS	intron	2961519	2961578	1	+	.	ID=g3092.t1.intron13;Parent=g3092.t1;
JASKUP010000014.1_Trichopoda_pennipes_isolate_NS2899_ptg000014l,_whole_genome_shotgun_sequence	AUGUSTUS	CDS	2961579	2961988	1	+	1	ID=g3092.t1.CDS14;Parent=g3092.t1;
JASKUP010000014.1_Trichopoda_pennipes_isolate_NS2899_ptg000014l,_whole_genome_shotgun_sequence	AUGUSTUS	exon	2961579	2961988	.	+	.	ID=g3092.t1.exon14;Parent=g3092.t1;
JASKUP010000014.1_Trichopoda_pennipes_isolate_NS2899_ptg000014l,_whole_genome_shotgun_sequence	AUGUSTUS	intron	2961989	2962178	1	+	.	ID=g3092.t1.intron14;Parent=g3092.t1;
JASKUP010000014.1_Trichopoda_pennipes_isolate_NS2899_ptg000014l,_whole_genome_shotgun_sequence	AUGUSTUS	CDS	2962179	2962288	0.95	+	2	ID=g3092.t1.CDS15;Parent=g3092.t1;
JASKUP010000014.1_Trichopoda_pennipes_isolate_NS2899_ptg000014l,_whole_genome_shotgun_sequence	AUGUSTUS	exon	2962179	2962288	.	+	.	ID=g3092.t1.exon15;Parent=g3092.t1;
JASKUP010000014.1_Trichopoda_pennipes_isolate_NS2899_ptg000014l,_whole_genome_shotgun_sequence	AUGUSTUS	intron	2962289	2962348	0.95	+	.	ID=g3092.t1.intron15;Parent=g3092.t1;
JASKUP010000014.1_Trichopoda_pennipes_isolate_NS2899_ptg000014l,_whole_genome_shotgun_sequence	AUGUSTUS	CDS	2962349	2962761	0.95	+	0	ID=g3092.t1.CDS16;Parent=g3092.t1;
JASKUP010000014.1_Trichopoda_pennipes_isolate_NS2899_ptg000014l,_whole_genome_shotgun_sequence	AUGUSTUS	exon	2962349	2962761	.	+	.	ID=g3092.t1.exon16;Parent=g3092.t1;
JASKUP010000014.1_Trichopoda_pennipes_isolate_NS2899_ptg000014l,_whole_genome_shotgun_sequence	AUGUSTUS	intron	2962762	2962822	1	+	.	ID=g3092.t1.intron16;Parent=g3092.t1;
JASKUP010000014.1_Trichopoda_pennipes_isolate_NS2899_ptg000014l,_whole_genome_shotgun_sequence	AUGUSTUS	CDS	2962823	2963232	1	+	1	ID=g3092.t1.CDS17;Parent=g3092.t1;
JASKUP010000014.1_Trichopoda_pennipes_isolate_NS2899_ptg000014l,_whole_genome_shotgun_sequence	AUGUSTUS	exon	2962823	2963232	.	+	.	ID=g3092.t1.exon17;Parent=g3092.t1;
JASKUP010000014.1_Trichopoda_pennipes_isolate_NS2899_ptg000014l,_whole_genome_shotgun_sequence	AUGUSTUS	intron	2963233	2963422	1	+	.	ID=g3092.t1.intron17;Parent=g3092.t1;
JASKUP010000014.1_Trichopoda_pennipes_isolate_NS2899_ptg000014l,_whole_genome_shotgun_sequence	AUGUSTUS	CDS	2963423	2963532	0.56	+	2	ID=g3092.t1.CDS18;Parent=g3092.t1;
JASKUP010000014.1_Trichopoda_pennipes_isolate_NS2899_ptg000014l,_whole_genome_shotgun_sequence	AUGUSTUS	exon	2963423	2963532	.	+	.	ID=g3092.t1.exon18;Parent=g3092.t1;
JASKUP010000014.1_Trichopoda_pennipes_isolate_NS2899_ptg000014l,_whole_genome_shotgun_sequence	AUGUSTUS	intron	2963533	2963592	0.56	+	.	ID=g3092.t1.intron18;Parent=g3092.t1;
JASKUP010000014.1_Trichopoda_pennipes_isolate_NS2899_ptg000014l,_whole_genome_shotgun_sequence	AUGUSTUS	CDS	2963593	2964005	0.56	+	0	ID=g3092.t1.CDS19;Parent=g3092.t1;
JASKUP010000014.1_Trichopoda_pennipes_isolate_NS2899_ptg000014l,_whole_genome_shotgun_sequence	AUGUSTUS	exon	2963593	2964005	.	+	.	ID=g3092.t1.exon19;Parent=g3092.t1;
JASKUP010000014.1_Trichopoda_pennipes_isolate_NS2899_ptg000014l,_whole_genome_shotgun_sequence	AUGUSTUS	intron	2964006	2969572	1	+	.	ID=g3092.t1.intron19;Parent=g3092.t1;
JASKUP010000014.1_Trichopoda_pennipes_isolate_NS2899_ptg000014l,_whole_genome_shotgun_sequence	AUGUSTUS	CDS	2969573	2969982	1	+	1	ID=g3092.t1.CDS20;Parent=g3092.t1;
JASKUP010000014.1_Trichopoda_pennipes_isolate_NS2899_ptg000014l,_whole_genome_shotgun_sequence	AUGUSTUS	exon	2969573	2969982	.	+	.	ID=g3092.t1.exon20;Parent=g3092.t1;
JASKUP010000014.1_Trichopoda_pennipes_isolate_NS2899_ptg000014l,_whole_genome_shotgun_sequence	AUGUSTUS	intron	2969983	2970175	0.99	+	.	ID=g3092.t1.intron20;Parent=g3092.t1;
JASKUP010000014.1_Trichopoda_pennipes_isolate_NS2899_ptg000014l,_whole_genome_shotgun_sequence	AUGUSTUS	CDS	2970176	2970285	0.99	+	2	ID=g3092.t1.CDS21;Parent=g3092.t1;
JASKUP010000014.1_Trichopoda_pennipes_isolate_NS2899_ptg000014l,_whole_genome_shotgun_sequence	AUGUSTUS	exon	2970176	2970285	.	+	.	ID=g3092.t1.exon21;Parent=g3092.t1;
JASKUP010000014.1_Trichopoda_pennipes_isolate_NS2899_ptg000014l,_whole_genome_shotgun_sequence	AUGUSTUS	intron	2970286	2970345	1	+	.	ID=g3092.t1.intron21;Parent=g3092.t1;
JASKUP010000014.1_Trichopoda_pennipes_isolate_NS2899_ptg000014l,_whole_genome_shotgun_sequence	AUGUSTUS	CDS	2970346	2970758	1	+	0	ID=g3092.t1.CDS22;Parent=g3092.t1;
JASKUP010000014.1_Trichopoda_pennipes_isolate_NS2899_ptg000014l,_whole_genome_shotgun_sequence	AUGUSTUS	exon	2970346	2970758	.	+	.	ID=g3092.t1.exon22;Parent=g3092.t1;
JASKUP010000014.1_Trichopoda_pennipes_isolate_NS2899_ptg000014l,_whole_genome_shotgun_sequence	AUGUSTUS	intron	2970759	2970818	1	+	.	ID=g3092.t1.intron22;Parent=g3092.t1;
JASKUP010000014.1_Trichopoda_pennipes_isolate_NS2899_ptg000014l,_whole_genome_shotgun_sequence	AUGUSTUS	CDS	2970819	2971228	1	+	1	ID=g3092.t1.CDS23;Parent=g3092.t1;
JASKUP010000014.1_Trichopoda_pennipes_isolate_NS2899_ptg000014l,_whole_genome_shotgun_sequence	AUGUSTUS	exon	2970819	2971228	.	+	.	ID=g3092.t1.exon23;Parent=g3092.t1;
JASKUP010000014.1_Trichopoda_pennipes_isolate_NS2899_ptg000014l,_whole_genome_shotgun_sequence	AUGUSTUS	intron	2971229	2971418	0.99	+	.	ID=g3092.t1.intron23;Parent=g3092.t1;
JASKUP010000014.1_Trichopoda_pennipes_isolate_NS2899_ptg000014l,_whole_genome_shotgun_sequence	AUGUSTUS	CDS	2971419	2971528	0.99	+	2	ID=g3092.t1.CDS24;Parent=g3092.t1;
JASKUP010000014.1_Trichopoda_pennipes_isolate_NS2899_ptg000014l,_whole_genome_shotgun_sequence	AUGUSTUS	exon	2971419	2971528	.	+	.	ID=g3092.t1.exon24;Parent=g3092.t1;
JASKUP010000014.1_Trichopoda_pennipes_isolate_NS2899_ptg000014l,_whole_genome_shotgun_sequence	AUGUSTUS	intron	2971529	2971588	1	+	.	ID=g3092.t1.intron24;Parent=g3092.t1;
JASKUP010000014.1_Trichopoda_pennipes_isolate_NS2899_ptg000014l,_whole_genome_shotgun_sequence	AUGUSTUS	CDS	2971589	2972001	1	+	0	ID=g3092.t1.CDS25;Parent=g3092.t1;
JASKUP010000014.1_Trichopoda_pennipes_isolate_NS2899_ptg000014l,_whole_genome_shotgun_sequence	AUGUSTUS	exon	2971589	2972001	.	+	.	ID=g3092.t1.exon25;Parent=g3092.t1;
JASKUP010000014.1_Trichopoda_pennipes_isolate_NS2899_ptg000014l,_whole_genome_shotgun_sequence	AUGUSTUS	intron	2972002	2972062	1	+	.	ID=g3092.t1.intron25;Parent=g3092.t1;
JASKUP010000014.1_Trichopoda_pennipes_isolate_NS2899_ptg000014l,_whole_genome_shotgun_sequence	AUGUSTUS	CDS	2972063	2972472	1	+	1	ID=g3092.t1.CDS26;Parent=g3092.t1;
JASKUP010000014.1_Trichopoda_pennipes_isolate_NS2899_ptg000014l,_whole_genome_shotgun_sequence	AUGUSTUS	exon	2972063	2972472	.	+	.	ID=g3092.t1.exon26;Parent=g3092.t1;
JASKUP010000014.1_Trichopoda_pennipes_isolate_NS2899_ptg000014l,_whole_genome_shotgun_sequence	AUGUSTUS	intron	2972473	2972665	1	+	.	ID=g3092.t1.intron26;Parent=g3092.t1;
JASKUP010000014.1_Trichopoda_pennipes_isolate_NS2899_ptg000014l,_whole_genome_shotgun_sequence	AUGUSTUS	CDS	2972666	2972809	0.71	+	2	ID=g3092.t1.CDS27;Parent=g3092.t1;
JASKUP010000014.1_Trichopoda_pennipes_isolate_NS2899_ptg000014l,_whole_genome_shotgun_sequence	AUGUSTUS	exon	2972666	2972809	.	+	.	ID=g3092.t1.exon27;Parent=g3092.t1;
JASKUP010000014.1_Trichopoda_pennipes_isolate_NS2899_ptg000014l,_whole_genome_shotgun_sequence	AUGUSTUS	intron	2972810	2972863	0.71	+	.	ID=g3092.t1.intron27;Parent=g3092.t1;
JASKUP010000014.1_Trichopoda_pennipes_isolate_NS2899_ptg000014l,_whole_genome_shotgun_sequence	AUGUSTUS	CDS	2972864	2973248	0.71	+	2	ID=g3092.t1.CDS28;Parent=g3092.t1;
JASKUP010000014.1_Trichopoda_pennipes_isolate_NS2899_ptg000014l,_whole_genome_shotgun_sequence	AUGUSTUS	exon	2972864	2973248	.	+	.	ID=g3092.t1.exon28;Parent=g3092.t1;
JASKUP010000014.1_Trichopoda_pennipes_isolate_NS2899_ptg000014l,_whole_genome_shotgun_sequence	AUGUSTUS	intron	2973249	2973309	1	+	.	ID=g3092.t1.intron28;Parent=g3092.t1;
JASKUP010000014.1_Trichopoda_pennipes_isolate_NS2899_ptg000014l,_whole_genome_shotgun_sequence	AUGUSTUS	CDS	2973310	2973719	1	+	1	ID=g3092.t1.CDS29;Parent=g3092.t1;
JASKUP010000014.1_Trichopoda_pennipes_isolate_NS2899_ptg000014l,_whole_genome_shotgun_sequence	AUGUSTUS	exon	2973310	2973719	.	+	.	ID=g3092.t1.exon29;Parent=g3092.t1;
JASKUP010000014.1_Trichopoda_pennipes_isolate_NS2899_ptg000014l,_whole_genome_shotgun_sequence	AUGUSTUS	intron	2973720	2978588	1	+	.	ID=g3092.t1.intron29;Parent=g3092.t1;
JASKUP010000014.1_Trichopoda_pennipes_isolate_NS2899_ptg000014l,_whole_genome_shotgun_sequence	AUGUSTUS	CDS	2978589	2978704	1	+	2	ID=g3092.t1.CDS30;Parent=g3092.t1;
JASKUP010000014.1_Trichopoda_pennipes_isolate_NS2899_ptg000014l,_whole_genome_shotgun_sequence	AUGUSTUS	exon	2978589	2978704	.	+	.	ID=g3092.t1.exon30;Parent=g3092.t1;
JASKUP010000014.1_Trichopoda_pennipes_isolate_NS2899_ptg000014l,_whole_genome_shotgun_sequence	AUGUSTUS	intron	2978705	2978768	1	+	.	ID=g3092.t1.intron30;Parent=g3092.t1;
JASKUP010000014.1_Trichopoda_pennipes_isolate_NS2899_ptg000014l,_whole_genome_shotgun_sequence	AUGUSTUS	CDS	2978769	2979175	1	+	0	ID=g3092.t1.CDS31;Parent=g3092.t1;
JASKUP010000014.1_Trichopoda_pennipes_isolate_NS2899_ptg000014l,_whole_genome_shotgun_sequence	AUGUSTUS	exon	2978769	2979175	.	+	.	ID=g3092.t1.exon31;Parent=g3092.t1;
JASKUP010000014.1_Trichopoda_pennipes_isolate_NS2899_ptg000014l,_whole_genome_shotgun_sequence	AUGUSTUS	intron	2979176	2980991	1	+	.	ID=g3092.t1.intron31;Parent=g3092.t1;
JASKUP010000014.1_Trichopoda_pennipes_isolate_NS2899_ptg000014l,_whole_genome_shotgun_sequence	AUGUSTUS	CDS	2980992	2981446	1	+	1	ID=g3092.t1.CDS32;Parent=g3092.t1;
JASKUP010000014.1_Trichopoda_pennipes_isolate_NS2899_ptg000014l,_whole_genome_shotgun_sequence	AUGUSTUS	exon	2980992	2981446	.	+	.	ID=g3092.t1.exon32;Parent=g3092.t1;
JASKUP010000014.1_Trichopoda_pennipes_isolate_NS2899_ptg000014l,_whole_genome_shotgun_sequence	AUGUSTUS	intron	2981447	2984318	1	+	.	ID=g3092.t1.intron32;Parent=g3092.t1;
JASKUP010000014.1_Trichopoda_pennipes_isolate_NS2899_ptg000014l,_whole_genome_shotgun_sequence	AUGUSTUS	CDS	2984319	2984464	1	+	2	ID=g3092.t1.CDS33;Parent=g3092.t1;
JASKUP010000014.1_Trichopoda_pennipes_isolate_NS2899_ptg000014l,_whole_genome_shotgun_sequence	AUGUSTUS	exon	2984319	2984464	.	+	.	ID=g3092.t1.exon33;Parent=g3092.t1;
JASKUP010000014.1_Trichopoda_pennipes_isolate_NS2899_ptg000014l,_whole_genome_shotgun_sequence	AUGUSTUS	intron	2984465	2984528	1	+	.	ID=g3092.t1.intron33;Parent=g3092.t1;
JASKUP010000014.1_Trichopoda_pennipes_isolate_NS2899_ptg000014l,_whole_genome_shotgun_sequence	AUGUSTUS	CDS	2984529	2984935	1	+	0	ID=g3092.t1.CDS34;Parent=g3092.t1;
JASKUP010000014.1_Trichopoda_pennipes_isolate_NS2899_ptg000014l,_whole_genome_shotgun_sequence	AUGUSTUS	exon	2984529	2984935	.	+	.	ID=g3092.t1.exon34;Parent=g3092.t1;
JASKUP010000014.1_Trichopoda_pennipes_isolate_NS2899_ptg000014l,_whole_genome_shotgun_sequence	AUGUSTUS	intron	2984936	2985004	1	+	.	ID=g3092.t1.intron34;Parent=g3092.t1;
JASKUP010000014.1_Trichopoda_pennipes_isolate_NS2899_ptg000014l,_whole_genome_shotgun_sequence	AUGUSTUS	CDS	2985005	2985423	1	+	1	ID=g3092.t1.CDS35;Parent=g3092.t1;
JASKUP010000014.1_Trichopoda_pennipes_isolate_NS2899_ptg000014l,_whole_genome_shotgun_sequence	AUGUSTUS	exon	2985005	2985423	.	+	.	ID=g3092.t1.exon35;Parent=g3092.t1;
JASKUP010000014.1_Trichopoda_pennipes_isolate_NS2899_ptg000014l,_whole_genome_shotgun_sequence	AUGUSTUS	intron	2985424	2986676	1	+	.	ID=g3092.t1.intron35;Parent=g3092.t1;
JASKUP010000014.1_Trichopoda_pennipes_isolate_NS2899_ptg000014l,_whole_genome_shotgun_sequence	AUGUSTUS	CDS	2986677	2986822	1	+	2	ID=g3092.t1.CDS36;Parent=g3092.t1;
JASKUP010000014.1_Trichopoda_pennipes_isolate_NS2899_ptg000014l,_whole_genome_shotgun_sequence	AUGUSTUS	exon	2986677	2986822	.	+	.	ID=g3092.t1.exon36;Parent=g3092.t1;
JASKUP010000014.1_Trichopoda_pennipes_isolate_NS2899_ptg000014l,_whole_genome_shotgun_sequence	AUGUSTUS	intron	2986823	2986886	1	+	.	ID=g3092.t1.intron36;Parent=g3092.t1;
JASKUP010000014.1_Trichopoda_pennipes_isolate_NS2899_ptg000014l,_whole_genome_shotgun_sequence	AUGUSTUS	CDS	2986887	2987293	1	+	0	ID=g3092.t1.CDS37;Parent=g3092.t1;
JASKUP010000014.1_Trichopoda_pennipes_isolate_NS2899_ptg000014l,_whole_genome_shotgun_sequence	AUGUSTUS	exon	2986887	2987293	.	+	.	ID=g3092.t1.exon37;Parent=g3092.t1;
JASKUP010000014.1_Trichopoda_pennipes_isolate_NS2899_ptg000014l,_whole_genome_shotgun_sequence	AUGUSTUS	intron	2987294	2987364	1	+	.	ID=g3092.t1.intron37;Parent=g3092.t1;
JASKUP010000014.1_Trichopoda_pennipes_isolate_NS2899_ptg000014l,_whole_genome_shotgun_sequence	AUGUSTUS	CDS	2987365	2987783	0.84	+	1	ID=g3092.t1.CDS38;Parent=g3092.t1;
JASKUP010000014.1_Trichopoda_pennipes_isolate_NS2899_ptg000014l,_whole_genome_shotgun_sequence	AUGUSTUS	exon	2987365	2987783	.	+	.	ID=g3092.t1.exon38;Parent=g3092.t1;
JASKUP010000014.1_Trichopoda_pennipes_isolate_NS2899_ptg000014l,_whole_genome_shotgun_sequence	AUGUSTUS	intron	2987784	2988346	0.8	+	.	ID=g3092.t1.intron38;Parent=g3092.t1;
JASKUP010000014.1_Trichopoda_pennipes_isolate_NS2899_ptg000014l,_whole_genome_shotgun_sequence	AUGUSTUS	CDS	2988347	2988477	0.8	+	2	ID=g3092.t1.CDS39;Parent=g3092.t1;
JASKUP010000014.1_Trichopoda_pennipes_isolate_NS2899_ptg000014l,_whole_genome_shotgun_sequence	AUGUSTUS	exon	2988347	2988477	.	+	.	ID=g3092.t1.exon39;Parent=g3092.t1;
JASKUP010000014.1_Trichopoda_pennipes_isolate_NS2899_ptg000014l,_whole_genome_shotgun_sequence	AUGUSTUS	intron	2988478	2988541	1	+	.	ID=g3092.t1.intron39;Parent=g3092.t1;
JASKUP010000014.1_Trichopoda_pennipes_isolate_NS2899_ptg000014l,_whole_genome_shotgun_sequence	AUGUSTUS	CDS	2988542	2988948	1	+	0	ID=g3092.t1.CDS40;Parent=g3092.t1;
JASKUP010000014.1_Trichopoda_pennipes_isolate_NS2899_ptg000014l,_whole_genome_shotgun_sequence	AUGUSTUS	exon	2988542	2988948	.	+	.	ID=g3092.t1.exon40;Parent=g3092.t1;
JASKUP010000014.1_Trichopoda_pennipes_isolate_NS2899_ptg000014l,_whole_genome_shotgun_sequence	AUGUSTUS	intron	2988949	2989015	1	+	.	ID=g3092.t1.intron40;Parent=g3092.t1;
JASKUP010000014.1_Trichopoda_pennipes_isolate_NS2899_ptg000014l,_whole_genome_shotgun_sequence	AUGUSTUS	CDS	2989016	2989470	1	+	1	ID=g3092.t1.CDS41;Parent=g3092.t1;
JASKUP010000014.1_Trichopoda_pennipes_isolate_NS2899_ptg000014l,_whole_genome_shotgun_sequence	AUGUSTUS	exon	2989016	2989470	.	+	.	ID=g3092.t1.exon41;Parent=g3092.t1;
JASKUP010000014.1_Trichopoda_pennipes_isolate_NS2899_ptg000014l,_whole_genome_shotgun_sequence	AUGUSTUS	intron	2989471	2992057	1	+	.	ID=g3092.t1.intron41;Parent=g3092.t1;
JASKUP010000014.1_Trichopoda_pennipes_isolate_NS2899_ptg000014l,_whole_genome_shotgun_sequence	AUGUSTUS	CDS	2992058	2992167	1	+	2	ID=g3092.t1.CDS42;Parent=g3092.t1;
JASKUP010000014.1_Trichopoda_pennipes_isolate_NS2899_ptg000014l,_whole_genome_shotgun_sequence	AUGUSTUS	exon	2992058	2992167	.	+	.	ID=g3092.t1.exon42;Parent=g3092.t1;
JASKUP010000014.1_Trichopoda_pennipes_isolate_NS2899_ptg000014l,_whole_genome_shotgun_sequence	AUGUSTUS	intron	2992168	2992231	1	+	.	ID=g3092.t1.intron42;Parent=g3092.t1;
JASKUP010000014.1_Trichopoda_pennipes_isolate_NS2899_ptg000014l,_whole_genome_shotgun_sequence	AUGUSTUS	CDS	2992232	2992638	1	+	0	ID=g3092.t1.CDS43;Parent=g3092.t1;
JASKUP010000014.1_Trichopoda_pennipes_isolate_NS2899_ptg000014l,_whole_genome_shotgun_sequence	AUGUSTUS	exon	2992232	2992638	.	+	.	ID=g3092.t1.exon43;Parent=g3092.t1;
JASKUP010000014.1_Trichopoda_pennipes_isolate_NS2899_ptg000014l,_whole_genome_shotgun_sequence	AUGUSTUS	intron	2992639	2992707	1	+	.	ID=g3092.t1.intron43;Parent=g3092.t1;
JASKUP010000014.1_Trichopoda_pennipes_isolate_NS2899_ptg000014l,_whole_genome_shotgun_sequence	AUGUSTUS	CDS	2992708	2993218	0.99	+	1	ID=g3092.t1.CDS44;Parent=g3092.t1;
JASKUP010000014.1_Trichopoda_pennipes_isolate_NS2899_ptg000014l,_whole_genome_shotgun_sequence	AUGUSTUS	exon	2992708	2993218	.	+	.	ID=g3092.t1.exon44;Parent=g3092.t1;
JASKUP010000014.1_Trichopoda_pennipes_isolate_NS2899_ptg000014l,_whole_genome_shotgun_sequence	AUGUSTUS	stop_codon	2993216	2993218	.	+	0	ID=g3092.t1.stop1;Parent=g3092.t1;
JASKUP010000014.1_Trichopoda_pennipes_isolate_NS2899_ptg000014l,_whole_genome_shotgun_sequence	AUGUSTUS	gene	3000046	3001326	.	+	.	ID=g3093;
JASKUP010000014.1_Trichopoda_pennipes_isolate_NS2899_ptg000014l,_whole_genome_shotgun_sequence	AUGUSTUS	mRNA	3000046	3001326	0.47	+	.	ID=g3093.t1;Parent=g3093;
JASKUP010000014.1_Trichopoda_pennipes_isolate_NS2899_ptg000014l,_whole_genome_shotgun_sequence	AUGUSTUS	start_codon	3000046	3000048	.	+	0	ID=g3093.t1.start1;Parent=g3093.t1;
JASKUP010000014.1_Trichopoda_pennipes_isolate_NS2899_ptg000014l,_whole_genome_shotgun_sequence	AUGUSTUS	CDS	3000046	3000213	1	+	0	ID=g3093.t1.CDS1;Parent=g3093.t1;
JASKUP010000014.1_Trichopoda_pennipes_isolate_NS2899_ptg000014l,_whole_genome_shotgun_sequence	AUGUSTUS	exon	3000046	3000213	.	+	.	ID=g3093.t1.exon1;Parent=g3093.t1;
JASKUP010000014.1_Trichopoda_pennipes_isolate_NS2899_ptg000014l,_whole_genome_shotgun_sequence	AUGUSTUS	intron	3000214	3000281	1	+	.	ID=g3093.t1.intron1;Parent=g3093.t1;
JASKUP010000014.1_Trichopoda_pennipes_isolate_NS2899_ptg000014l,_whole_genome_shotgun_sequence	AUGUSTUS	CDS	3000282	3000685	1	+	0	ID=g3093.t1.CDS2;Parent=g3093.t1;
JASKUP010000014.1_Trichopoda_pennipes_isolate_NS2899_ptg000014l,_whole_genome_shotgun_sequence	AUGUSTUS	exon	3000282	3000685	.	+	.	ID=g3093.t1.exon2;Parent=g3093.t1;
JASKUP010000014.1_Trichopoda_pennipes_isolate_NS2899_ptg000014l,_whole_genome_shotgun_sequence	AUGUSTUS	intron	3000686	3000740	1	+	.	ID=g3093.t1.intron2;Parent=g3093.t1;
JASKUP010000014.1_Trichopoda_pennipes_isolate_NS2899_ptg000014l,_whole_genome_shotgun_sequence	AUGUSTUS	CDS	3000741	3001326	0.47	+	1	ID=g3093.t1.CDS3;Parent=g3093.t1;
JASKUP010000014.1_Trichopoda_pennipes_isolate_NS2899_ptg000014l,_whole_genome_shotgun_sequence	AUGUSTUS	exon	3000741	3001326	.	+	.	ID=g3093.t1.exon3;Parent=g3093.t1;
JASKUP010000014.1_Trichopoda_pennipes_isolate_NS2899_ptg000014l,_whole_genome_shotgun_sequence	AUGUSTUS	stop_codon	3001324	3001326	.	+	0	ID=g3093.t1.stop1;Parent=g3093.t1;
JASKUP010000014.1_Trichopoda_pennipes_isolate_NS2899_ptg000014l,_whole_genome_shotgun_sequence	AUGUSTUS	gene	3005887	3007385	.	+	.	ID=g3094;
JASKUP010000014.1_Trichopoda_pennipes_isolate_NS2899_ptg000014l,_whole_genome_shotgun_sequence	AUGUSTUS	mRNA	3005887	3007385	0.7	+	.	ID=g3094.t1;Parent=g3094;
JASKUP010000014.1_Trichopoda_pennipes_isolate_NS2899_ptg000014l,_whole_genome_shotgun_sequence	AUGUSTUS	start_codon	3005887	3005889	.	+	0	ID=g3094.t1.start1;Parent=g3094.t1;
JASKUP010000014.1_Trichopoda_pennipes_isolate_NS2899_ptg000014l,_whole_genome_shotgun_sequence	AUGUSTUS	CDS	3005887	3006054	1	+	0	ID=g3094.t1.CDS1;Parent=g3094.t1;
JASKUP010000014.1_Trichopoda_pennipes_isolate_NS2899_ptg000014l,_whole_genome_shotgun_sequence	AUGUSTUS	exon	3005887	3006054	.	+	.	ID=g3094.t1.exon1;Parent=g3094.t1;
JASKUP010000014.1_Trichopoda_pennipes_isolate_NS2899_ptg000014l,_whole_genome_shotgun_sequence	AUGUSTUS	intron	3006055	3006121	1	+	.	ID=g3094.t1.intron1;Parent=g3094.t1;
JASKUP010000014.1_Trichopoda_pennipes_isolate_NS2899_ptg000014l,_whole_genome_shotgun_sequence	AUGUSTUS	CDS	3006122	3006525	1	+	0	ID=g3094.t1.CDS2;Parent=g3094.t1;
JASKUP010000014.1_Trichopoda_pennipes_isolate_NS2899_ptg000014l,_whole_genome_shotgun_sequence	AUGUSTUS	exon	3006122	3006525	.	+	.	ID=g3094.t1.exon2;Parent=g3094.t1;
JASKUP010000014.1_Trichopoda_pennipes_isolate_NS2899_ptg000014l,_whole_genome_shotgun_sequence	AUGUSTUS	intron	3006526	3006580	1	+	.	ID=g3094.t1.intron2;Parent=g3094.t1;
JASKUP010000014.1_Trichopoda_pennipes_isolate_NS2899_ptg000014l,_whole_genome_shotgun_sequence	AUGUSTUS	CDS	3006581	3007385	0.7	+	1	ID=g3094.t1.CDS3;Parent=g3094.t1;
JASKUP010000014.1_Trichopoda_pennipes_isolate_NS2899_ptg000014l,_whole_genome_shotgun_sequence	AUGUSTUS	exon	3006581	3007385	.	+	.	ID=g3094.t1.exon3;Parent=g3094.t1;
JASKUP010000014.1_Trichopoda_pennipes_isolate_NS2899_ptg000014l,_whole_genome_shotgun_sequence	AUGUSTUS	stop_codon	3007383	3007385	.	+	0	ID=g3094.t1.stop1;Parent=g3094.t1;
JASKUP010000014.1_Trichopoda_pennipes_isolate_NS2899_ptg000014l,_whole_genome_shotgun_sequence	AUGUSTUS	gene	3031398	3032326	.	-	.	ID=g3095;
JASKUP010000014.1_Trichopoda_pennipes_isolate_NS2899_ptg000014l,_whole_genome_shotgun_sequence	AUGUSTUS	mRNA	3031398	3032326	1	-	.	ID=g3095.t1;Parent=g3095;
JASKUP010000014.1_Trichopoda_pennipes_isolate_NS2899_ptg000014l,_whole_genome_shotgun_sequence	AUGUSTUS	stop_codon	3031398	3031400	.	-	0	ID=g3095.t1.stop1;Parent=g3095.t1;
JASKUP010000014.1_Trichopoda_pennipes_isolate_NS2899_ptg000014l,_whole_genome_shotgun_sequence	AUGUSTUS	CDS	3031398	3032129	1	-	0	ID=g3095.t1.CDS1;Parent=g3095.t1;
JASKUP010000014.1_Trichopoda_pennipes_isolate_NS2899_ptg000014l,_whole_genome_shotgun_sequence	AUGUSTUS	exon	3031398	3032129	.	-	.	ID=g3095.t1.exon1;Parent=g3095.t1;
JASKUP010000014.1_Trichopoda_pennipes_isolate_NS2899_ptg000014l,_whole_genome_shotgun_sequence	AUGUSTUS	intron	3032130	3032191	1	-	.	ID=g3095.t1.intron1;Parent=g3095.t1;
JASKUP010000014.1_Trichopoda_pennipes_isolate_NS2899_ptg000014l,_whole_genome_shotgun_sequence	AUGUSTUS	CDS	3032192	3032326	1	-	0	ID=g3095.t1.CDS2;Parent=g3095.t1;
JASKUP010000014.1_Trichopoda_pennipes_isolate_NS2899_ptg000014l,_whole_genome_shotgun_sequence	AUGUSTUS	exon	3032192	3032326	.	-	.	ID=g3095.t1.exon2;Parent=g3095.t1;
JASKUP010000014.1_Trichopoda_pennipes_isolate_NS2899_ptg000014l,_whole_genome_shotgun_sequence	AUGUSTUS	start_codon	3032324	3032326	.	-	0	ID=g3095.t1.start1;Parent=g3095.t1;
JASKUP010000014.1_Trichopoda_pennipes_isolate_NS2899_ptg000014l,_whole_genome_shotgun_sequence	AUGUSTUS	gene	3107620	3117167	.	+	.	ID=g3096;
JASKUP010000014.1_Trichopoda_pennipes_isolate_NS2899_ptg000014l,_whole_genome_shotgun_sequence	AUGUSTUS	mRNA	3107620	3117167	1	+	.	ID=g3096.t1;Parent=g3096;
JASKUP010000014.1_Trichopoda_pennipes_isolate_NS2899_ptg000014l,_whole_genome_shotgun_sequence	AUGUSTUS	start_codon	3107620	3107622	.	+	0	ID=g3096.t1.start1;Parent=g3096.t1;
JASKUP010000014.1_Trichopoda_pennipes_isolate_NS2899_ptg000014l,_whole_genome_shotgun_sequence	AUGUSTUS	CDS	3107620	3107698	1	+	0	ID=g3096.t1.CDS1;Parent=g3096.t1;
JASKUP010000014.1_Trichopoda_pennipes_isolate_NS2899_ptg000014l,_whole_genome_shotgun_sequence	AUGUSTUS	exon	3107620	3107698	.	+	.	ID=g3096.t1.exon1;Parent=g3096.t1;
JASKUP010000014.1_Trichopoda_pennipes_isolate_NS2899_ptg000014l,_whole_genome_shotgun_sequence	AUGUSTUS	intron	3107699	3112370	1	+	.	ID=g3096.t1.intron1;Parent=g3096.t1;
JASKUP010000014.1_Trichopoda_pennipes_isolate_NS2899_ptg000014l,_whole_genome_shotgun_sequence	AUGUSTUS	CDS	3112371	3113521	1	+	2	ID=g3096.t1.CDS2;Parent=g3096.t1;
JASKUP010000014.1_Trichopoda_pennipes_isolate_NS2899_ptg000014l,_whole_genome_shotgun_sequence	AUGUSTUS	exon	3112371	3113521	.	+	.	ID=g3096.t1.exon2;Parent=g3096.t1;
JASKUP010000014.1_Trichopoda_pennipes_isolate_NS2899_ptg000014l,_whole_genome_shotgun_sequence	AUGUSTUS	intron	3113522	3116843	1	+	.	ID=g3096.t1.intron2;Parent=g3096.t1;
JASKUP010000014.1_Trichopoda_pennipes_isolate_NS2899_ptg000014l,_whole_genome_shotgun_sequence	AUGUSTUS	CDS	3116844	3117167	1	+	0	ID=g3096.t1.CDS3;Parent=g3096.t1;
JASKUP010000014.1_Trichopoda_pennipes_isolate_NS2899_ptg000014l,_whole_genome_shotgun_sequence	AUGUSTUS	exon	3116844	3117167	.	+	.	ID=g3096.t1.exon3;Parent=g3096.t1;
JASKUP010000014.1_Trichopoda_pennipes_isolate_NS2899_ptg000014l,_whole_genome_shotgun_sequence	AUGUSTUS	stop_codon	3117165	3117167	.	+	0	ID=g3096.t1.stop1;Parent=g3096.t1;
JASKUP010000014.1_Trichopoda_pennipes_isolate_NS2899_ptg000014l,_whole_genome_shotgun_sequence	AUGUSTUS	gene	3121928	3136166	.	-	.	ID=g3097;
JASKUP010000014.1_Trichopoda_pennipes_isolate_NS2899_ptg000014l,_whole_genome_shotgun_sequence	AUGUSTUS	mRNA	3121928	3136166	1	-	.	ID=g3097.t1;Parent=g3097;
JASKUP010000014.1_Trichopoda_pennipes_isolate_NS2899_ptg000014l,_whole_genome_shotgun_sequence	AUGUSTUS	stop_codon	3121928	3121930	.	-	0	ID=g3097.t1.stop1;Parent=g3097.t1;
JASKUP010000014.1_Trichopoda_pennipes_isolate_NS2899_ptg000014l,_whole_genome_shotgun_sequence	AUGUSTUS	CDS	3121928	3122021	1	-	1	ID=g3097.t1.CDS1;Parent=g3097.t1;
JASKUP010000014.1_Trichopoda_pennipes_isolate_NS2899_ptg000014l,_whole_genome_shotgun_sequence	AUGUSTUS	exon	3121928	3122021	.	-	.	ID=g3097.t1.exon1;Parent=g3097.t1;
JASKUP010000014.1_Trichopoda_pennipes_isolate_NS2899_ptg000014l,_whole_genome_shotgun_sequence	AUGUSTUS	intron	3122022	3123377	1	-	.	ID=g3097.t1.intron1;Parent=g3097.t1;
JASKUP010000014.1_Trichopoda_pennipes_isolate_NS2899_ptg000014l,_whole_genome_shotgun_sequence	AUGUSTUS	CDS	3123378	3123737	1	-	1	ID=g3097.t1.CDS2;Parent=g3097.t1;
JASKUP010000014.1_Trichopoda_pennipes_isolate_NS2899_ptg000014l,_whole_genome_shotgun_sequence	AUGUSTUS	exon	3123378	3123737	.	-	.	ID=g3097.t1.exon2;Parent=g3097.t1;
JASKUP010000014.1_Trichopoda_pennipes_isolate_NS2899_ptg000014l,_whole_genome_shotgun_sequence	AUGUSTUS	intron	3123738	3124849	1	-	.	ID=g3097.t1.intron2;Parent=g3097.t1;
JASKUP010000014.1_Trichopoda_pennipes_isolate_NS2899_ptg000014l,_whole_genome_shotgun_sequence	AUGUSTUS	CDS	3124850	3126018	1	-	0	ID=g3097.t1.CDS3;Parent=g3097.t1;
JASKUP010000014.1_Trichopoda_pennipes_isolate_NS2899_ptg000014l,_whole_genome_shotgun_sequence	AUGUSTUS	exon	3124850	3126018	.	-	.	ID=g3097.t1.exon3;Parent=g3097.t1;
JASKUP010000014.1_Trichopoda_pennipes_isolate_NS2899_ptg000014l,_whole_genome_shotgun_sequence	AUGUSTUS	intron	3126019	3126855	1	-	.	ID=g3097.t1.intron3;Parent=g3097.t1;
JASKUP010000014.1_Trichopoda_pennipes_isolate_NS2899_ptg000014l,_whole_genome_shotgun_sequence	AUGUSTUS	CDS	3126856	3129410	1	-	2	ID=g3097.t1.CDS4;Parent=g3097.t1;
JASKUP010000014.1_Trichopoda_pennipes_isolate_NS2899_ptg000014l,_whole_genome_shotgun_sequence	AUGUSTUS	exon	3126856	3129410	.	-	.	ID=g3097.t1.exon4;Parent=g3097.t1;
JASKUP010000014.1_Trichopoda_pennipes_isolate_NS2899_ptg000014l,_whole_genome_shotgun_sequence	AUGUSTUS	intron	3129411	3129467	1	-	.	ID=g3097.t1.intron4;Parent=g3097.t1;
JASKUP010000014.1_Trichopoda_pennipes_isolate_NS2899_ptg000014l,_whole_genome_shotgun_sequence	AUGUSTUS	CDS	3129468	3132564	1	-	0	ID=g3097.t1.CDS5;Parent=g3097.t1;
JASKUP010000014.1_Trichopoda_pennipes_isolate_NS2899_ptg000014l,_whole_genome_shotgun_sequence	AUGUSTUS	exon	3129468	3132564	.	-	.	ID=g3097.t1.exon5;Parent=g3097.t1;
JASKUP010000014.1_Trichopoda_pennipes_isolate_NS2899_ptg000014l,_whole_genome_shotgun_sequence	AUGUSTUS	intron	3132565	3132823	1	-	.	ID=g3097.t1.intron5;Parent=g3097.t1;
JASKUP010000014.1_Trichopoda_pennipes_isolate_NS2899_ptg000014l,_whole_genome_shotgun_sequence	AUGUSTUS	CDS	3132824	3133057	1	-	0	ID=g3097.t1.CDS6;Parent=g3097.t1;
JASKUP010000014.1_Trichopoda_pennipes_isolate_NS2899_ptg000014l,_whole_genome_shotgun_sequence	AUGUSTUS	exon	3132824	3133057	.	-	.	ID=g3097.t1.exon6;Parent=g3097.t1;
JASKUP010000014.1_Trichopoda_pennipes_isolate_NS2899_ptg000014l,_whole_genome_shotgun_sequence	AUGUSTUS	intron	3133058	3136064	1	-	.	ID=g3097.t1.intron6;Parent=g3097.t1;
JASKUP010000014.1_Trichopoda_pennipes_isolate_NS2899_ptg000014l,_whole_genome_shotgun_sequence	AUGUSTUS	CDS	3136065	3136166	1	-	0	ID=g3097.t1.CDS7;Parent=g3097.t1;
JASKUP010000014.1_Trichopoda_pennipes_isolate_NS2899_ptg000014l,_whole_genome_shotgun_sequence	AUGUSTUS	exon	3136065	3136166	.	-	.	ID=g3097.t1.exon7;Parent=g3097.t1;
JASKUP010000014.1_Trichopoda_pennipes_isolate_NS2899_ptg000014l,_whole_genome_shotgun_sequence	AUGUSTUS	start_codon	3136164	3136166	.	-	0	ID=g3097.t1.start1;Parent=g3097.t1;
JASKUP010000014.1_Trichopoda_pennipes_isolate_NS2899_ptg000014l,_whole_genome_shotgun_sequence	AUGUSTUS	gene	3143375	3191150	.	-	.	ID=g3098;
JASKUP010000014.1_Trichopoda_pennipes_isolate_NS2899_ptg000014l,_whole_genome_shotgun_sequence	AUGUSTUS	mRNA	3143375	3180089	0.19	-	.	ID=g3098.t1;Parent=g3098;
JASKUP010000014.1_Trichopoda_pennipes_isolate_NS2899_ptg000014l,_whole_genome_shotgun_sequence	AUGUSTUS	stop_codon	3143375	3143377	.	-	0	ID=g3098.t1.stop1;Parent=g3098.t1;
JASKUP010000014.1_Trichopoda_pennipes_isolate_NS2899_ptg000014l,_whole_genome_shotgun_sequence	AUGUSTUS	CDS	3143375	3143394	0.26	-	2	ID=g3098.t1.CDS1;Parent=g3098.t1;
JASKUP010000014.1_Trichopoda_pennipes_isolate_NS2899_ptg000014l,_whole_genome_shotgun_sequence	AUGUSTUS	exon	3143375	3143394	.	-	.	ID=g3098.t1.exon1;Parent=g3098.t1;
JASKUP010000014.1_Trichopoda_pennipes_isolate_NS2899_ptg000014l,_whole_genome_shotgun_sequence	AUGUSTUS	intron	3143395	3145753	0.26	-	.	ID=g3098.t1.intron1;Parent=g3098.t1;
JASKUP010000014.1_Trichopoda_pennipes_isolate_NS2899_ptg000014l,_whole_genome_shotgun_sequence	AUGUSTUS	CDS	3145754	3145862	0.56	-	0	ID=g3098.t1.CDS2;Parent=g3098.t1;
JASKUP010000014.1_Trichopoda_pennipes_isolate_NS2899_ptg000014l,_whole_genome_shotgun_sequence	AUGUSTUS	exon	3145754	3145862	.	-	.	ID=g3098.t1.exon2;Parent=g3098.t1;
JASKUP010000014.1_Trichopoda_pennipes_isolate_NS2899_ptg000014l,_whole_genome_shotgun_sequence	AUGUSTUS	intron	3145863	3145921	1	-	.	ID=g3098.t1.intron2;Parent=g3098.t1;
JASKUP010000014.1_Trichopoda_pennipes_isolate_NS2899_ptg000014l,_whole_genome_shotgun_sequence	AUGUSTUS	CDS	3145922	3146064	1	-	2	ID=g3098.t1.CDS3;Parent=g3098.t1;
JASKUP010000014.1_Trichopoda_pennipes_isolate_NS2899_ptg000014l,_whole_genome_shotgun_sequence	AUGUSTUS	exon	3145922	3146064	.	-	.	ID=g3098.t1.exon3;Parent=g3098.t1;
JASKUP010000014.1_Trichopoda_pennipes_isolate_NS2899_ptg000014l,_whole_genome_shotgun_sequence	AUGUSTUS	intron	3146065	3146134	1	-	.	ID=g3098.t1.intron3;Parent=g3098.t1;
JASKUP010000014.1_Trichopoda_pennipes_isolate_NS2899_ptg000014l,_whole_genome_shotgun_sequence	AUGUSTUS	CDS	3146135	3146478	1	-	1	ID=g3098.t1.CDS4;Parent=g3098.t1;
JASKUP010000014.1_Trichopoda_pennipes_isolate_NS2899_ptg000014l,_whole_genome_shotgun_sequence	AUGUSTUS	exon	3146135	3146478	.	-	.	ID=g3098.t1.exon4;Parent=g3098.t1;
JASKUP010000014.1_Trichopoda_pennipes_isolate_NS2899_ptg000014l,_whole_genome_shotgun_sequence	AUGUSTUS	intron	3146479	3146543	1	-	.	ID=g3098.t1.intron4;Parent=g3098.t1;
JASKUP010000014.1_Trichopoda_pennipes_isolate_NS2899_ptg000014l,_whole_genome_shotgun_sequence	AUGUSTUS	CDS	3146544	3146657	0.98	-	1	ID=g3098.t1.CDS5;Parent=g3098.t1;
JASKUP010000014.1_Trichopoda_pennipes_isolate_NS2899_ptg000014l,_whole_genome_shotgun_sequence	AUGUSTUS	exon	3146544	3146657	.	-	.	ID=g3098.t1.exon5;Parent=g3098.t1;
JASKUP010000014.1_Trichopoda_pennipes_isolate_NS2899_ptg000014l,_whole_genome_shotgun_sequence	AUGUSTUS	intron	3146658	3151969	0.97	-	.	ID=g3098.t1.intron5;Parent=g3098.t1;
JASKUP010000014.1_Trichopoda_pennipes_isolate_NS2899_ptg000014l,_whole_genome_shotgun_sequence	AUGUSTUS	CDS	3151970	3152049	0.99	-	0	ID=g3098.t1.CDS6;Parent=g3098.t1;
JASKUP010000014.1_Trichopoda_pennipes_isolate_NS2899_ptg000014l,_whole_genome_shotgun_sequence	AUGUSTUS	exon	3151970	3152049	.	-	.	ID=g3098.t1.exon6;Parent=g3098.t1;
JASKUP010000014.1_Trichopoda_pennipes_isolate_NS2899_ptg000014l,_whole_genome_shotgun_sequence	AUGUSTUS	intron	3152050	3152112	1	-	.	ID=g3098.t1.intron6;Parent=g3098.t1;
JASKUP010000014.1_Trichopoda_pennipes_isolate_NS2899_ptg000014l,_whole_genome_shotgun_sequence	AUGUSTUS	CDS	3152113	3152278	1	-	1	ID=g3098.t1.CDS7;Parent=g3098.t1;
JASKUP010000014.1_Trichopoda_pennipes_isolate_NS2899_ptg000014l,_whole_genome_shotgun_sequence	AUGUSTUS	exon	3152113	3152278	.	-	.	ID=g3098.t1.exon7;Parent=g3098.t1;
JASKUP010000014.1_Trichopoda_pennipes_isolate_NS2899_ptg000014l,_whole_genome_shotgun_sequence	AUGUSTUS	intron	3152279	3154733	1	-	.	ID=g3098.t1.intron7;Parent=g3098.t1;
JASKUP010000014.1_Trichopoda_pennipes_isolate_NS2899_ptg000014l,_whole_genome_shotgun_sequence	AUGUSTUS	CDS	3154734	3155106	1	-	2	ID=g3098.t1.CDS8;Parent=g3098.t1;
JASKUP010000014.1_Trichopoda_pennipes_isolate_NS2899_ptg000014l,_whole_genome_shotgun_sequence	AUGUSTUS	exon	3154734	3155106	.	-	.	ID=g3098.t1.exon8;Parent=g3098.t1;
JASKUP010000014.1_Trichopoda_pennipes_isolate_NS2899_ptg000014l,_whole_genome_shotgun_sequence	AUGUSTUS	intron	3155107	3155175	1	-	.	ID=g3098.t1.intron8;Parent=g3098.t1;
JASKUP010000014.1_Trichopoda_pennipes_isolate_NS2899_ptg000014l,_whole_genome_shotgun_sequence	AUGUSTUS	CDS	3155176	3155322	1	-	2	ID=g3098.t1.CDS9;Parent=g3098.t1;
JASKUP010000014.1_Trichopoda_pennipes_isolate_NS2899_ptg000014l,_whole_genome_shotgun_sequence	AUGUSTUS	exon	3155176	3155322	.	-	.	ID=g3098.t1.exon9;Parent=g3098.t1;
JASKUP010000014.1_Trichopoda_pennipes_isolate_NS2899_ptg000014l,_whole_genome_shotgun_sequence	AUGUSTUS	intron	3155323	3155396	1	-	.	ID=g3098.t1.intron9;Parent=g3098.t1;
JASKUP010000014.1_Trichopoda_pennipes_isolate_NS2899_ptg000014l,_whole_genome_shotgun_sequence	AUGUSTUS	CDS	3155397	3155574	1	-	0	ID=g3098.t1.CDS10;Parent=g3098.t1;
JASKUP010000014.1_Trichopoda_pennipes_isolate_NS2899_ptg000014l,_whole_genome_shotgun_sequence	AUGUSTUS	exon	3155397	3155574	.	-	.	ID=g3098.t1.exon10;Parent=g3098.t1;
JASKUP010000014.1_Trichopoda_pennipes_isolate_NS2899_ptg000014l,_whole_genome_shotgun_sequence	AUGUSTUS	intron	3155575	3155650	1	-	.	ID=g3098.t1.intron10;Parent=g3098.t1;
JASKUP010000014.1_Trichopoda_pennipes_isolate_NS2899_ptg000014l,_whole_genome_shotgun_sequence	AUGUSTUS	CDS	3155651	3155992	0.8	-	0	ID=g3098.t1.CDS11;Parent=g3098.t1;
JASKUP010000014.1_Trichopoda_pennipes_isolate_NS2899_ptg000014l,_whole_genome_shotgun_sequence	AUGUSTUS	exon	3155651	3155992	.	-	.	ID=g3098.t1.exon11;Parent=g3098.t1;
JASKUP010000014.1_Trichopoda_pennipes_isolate_NS2899_ptg000014l,_whole_genome_shotgun_sequence	AUGUSTUS	intron	3155993	3171573	0.8	-	.	ID=g3098.t1.intron11;Parent=g3098.t1;
JASKUP010000014.1_Trichopoda_pennipes_isolate_NS2899_ptg000014l,_whole_genome_shotgun_sequence	AUGUSTUS	CDS	3171574	3171681	0.99	-	0	ID=g3098.t1.CDS12;Parent=g3098.t1;
JASKUP010000014.1_Trichopoda_pennipes_isolate_NS2899_ptg000014l,_whole_genome_shotgun_sequence	AUGUSTUS	exon	3171574	3171681	.	-	.	ID=g3098.t1.exon12;Parent=g3098.t1;
JASKUP010000014.1_Trichopoda_pennipes_isolate_NS2899_ptg000014l,_whole_genome_shotgun_sequence	AUGUSTUS	intron	3171682	3171754	1	-	.	ID=g3098.t1.intron12;Parent=g3098.t1;
JASKUP010000014.1_Trichopoda_pennipes_isolate_NS2899_ptg000014l,_whole_genome_shotgun_sequence	AUGUSTUS	CDS	3171755	3171897	1	-	2	ID=g3098.t1.CDS13;Parent=g3098.t1;
JASKUP010000014.1_Trichopoda_pennipes_isolate_NS2899_ptg000014l,_whole_genome_shotgun_sequence	AUGUSTUS	exon	3171755	3171897	.	-	.	ID=g3098.t1.exon13;Parent=g3098.t1;
JASKUP010000014.1_Trichopoda_pennipes_isolate_NS2899_ptg000014l,_whole_genome_shotgun_sequence	AUGUSTUS	intron	3171898	3171964	1	-	.	ID=g3098.t1.intron13;Parent=g3098.t1;
JASKUP010000014.1_Trichopoda_pennipes_isolate_NS2899_ptg000014l,_whole_genome_shotgun_sequence	AUGUSTUS	CDS	3171965	3172314	1	-	1	ID=g3098.t1.CDS14;Parent=g3098.t1;
JASKUP010000014.1_Trichopoda_pennipes_isolate_NS2899_ptg000014l,_whole_genome_shotgun_sequence	AUGUSTUS	exon	3171965	3172314	.	-	.	ID=g3098.t1.exon14;Parent=g3098.t1;
JASKUP010000014.1_Trichopoda_pennipes_isolate_NS2899_ptg000014l,_whole_genome_shotgun_sequence	AUGUSTUS	intron	3172315	3172390	1	-	.	ID=g3098.t1.intron14;Parent=g3098.t1;
JASKUP010000014.1_Trichopoda_pennipes_isolate_NS2899_ptg000014l,_whole_genome_shotgun_sequence	AUGUSTUS	CDS	3172391	3172504	1	-	1	ID=g3098.t1.CDS15;Parent=g3098.t1;
JASKUP010000014.1_Trichopoda_pennipes_isolate_NS2899_ptg000014l,_whole_genome_shotgun_sequence	AUGUSTUS	exon	3172391	3172504	.	-	.	ID=g3098.t1.exon15;Parent=g3098.t1;
JASKUP010000014.1_Trichopoda_pennipes_isolate_NS2899_ptg000014l,_whole_genome_shotgun_sequence	AUGUSTUS	intron	3172505	3173811	1	-	.	ID=g3098.t1.intron15;Parent=g3098.t1;
JASKUP010000014.1_Trichopoda_pennipes_isolate_NS2899_ptg000014l,_whole_genome_shotgun_sequence	AUGUSTUS	CDS	3173812	3173891	1	-	0	ID=g3098.t1.CDS16;Parent=g3098.t1;
JASKUP010000014.1_Trichopoda_pennipes_isolate_NS2899_ptg000014l,_whole_genome_shotgun_sequence	AUGUSTUS	exon	3173812	3173891	.	-	.	ID=g3098.t1.exon16;Parent=g3098.t1;
JASKUP010000014.1_Trichopoda_pennipes_isolate_NS2899_ptg000014l,_whole_genome_shotgun_sequence	AUGUSTUS	intron	3173892	3173968	1	-	.	ID=g3098.t1.intron16;Parent=g3098.t1;
JASKUP010000014.1_Trichopoda_pennipes_isolate_NS2899_ptg000014l,_whole_genome_shotgun_sequence	AUGUSTUS	CDS	3173969	3174128	1	-	1	ID=g3098.t1.CDS17;Parent=g3098.t1;
JASKUP010000014.1_Trichopoda_pennipes_isolate_NS2899_ptg000014l,_whole_genome_shotgun_sequence	AUGUSTUS	exon	3173969	3174128	.	-	.	ID=g3098.t1.exon17;Parent=g3098.t1;
JASKUP010000014.1_Trichopoda_pennipes_isolate_NS2899_ptg000014l,_whole_genome_shotgun_sequence	AUGUSTUS	intron	3174129	3174186	1	-	.	ID=g3098.t1.intron17;Parent=g3098.t1;
JASKUP010000014.1_Trichopoda_pennipes_isolate_NS2899_ptg000014l,_whole_genome_shotgun_sequence	AUGUSTUS	CDS	3174187	3174559	1	-	2	ID=g3098.t1.CDS18;Parent=g3098.t1;
JASKUP010000014.1_Trichopoda_pennipes_isolate_NS2899_ptg000014l,_whole_genome_shotgun_sequence	AUGUSTUS	exon	3174187	3174559	.	-	.	ID=g3098.t1.exon18;Parent=g3098.t1;
JASKUP010000014.1_Trichopoda_pennipes_isolate_NS2899_ptg000014l,_whole_genome_shotgun_sequence	AUGUSTUS	intron	3174560	3177368	1	-	.	ID=g3098.t1.intron18;Parent=g3098.t1;
JASKUP010000014.1_Trichopoda_pennipes_isolate_NS2899_ptg000014l,_whole_genome_shotgun_sequence	AUGUSTUS	CDS	3177369	3177515	1	-	2	ID=g3098.t1.CDS19;Parent=g3098.t1;
JASKUP010000014.1_Trichopoda_pennipes_isolate_NS2899_ptg000014l,_whole_genome_shotgun_sequence	AUGUSTUS	exon	3177369	3177515	.	-	.	ID=g3098.t1.exon19;Parent=g3098.t1;
JASKUP010000014.1_Trichopoda_pennipes_isolate_NS2899_ptg000014l,_whole_genome_shotgun_sequence	AUGUSTUS	intron	3177516	3177583	1	-	.	ID=g3098.t1.intron19;Parent=g3098.t1;
JASKUP010000014.1_Trichopoda_pennipes_isolate_NS2899_ptg000014l,_whole_genome_shotgun_sequence	AUGUSTUS	CDS	3177584	3177755	1	-	0	ID=g3098.t1.CDS20;Parent=g3098.t1;
JASKUP010000014.1_Trichopoda_pennipes_isolate_NS2899_ptg000014l,_whole_genome_shotgun_sequence	AUGUSTUS	exon	3177584	3177755	.	-	.	ID=g3098.t1.exon20;Parent=g3098.t1;
JASKUP010000014.1_Trichopoda_pennipes_isolate_NS2899_ptg000014l,_whole_genome_shotgun_sequence	AUGUSTUS	intron	3177756	3179900	1	-	.	ID=g3098.t1.intron20;Parent=g3098.t1;
JASKUP010000014.1_Trichopoda_pennipes_isolate_NS2899_ptg000014l,_whole_genome_shotgun_sequence	AUGUSTUS	CDS	3179901	3180089	0.99	-	0	ID=g3098.t1.CDS21;Parent=g3098.t1;
JASKUP010000014.1_Trichopoda_pennipes_isolate_NS2899_ptg000014l,_whole_genome_shotgun_sequence	AUGUSTUS	exon	3179901	3180089	.	-	.	ID=g3098.t1.exon21;Parent=g3098.t1;
JASKUP010000014.1_Trichopoda_pennipes_isolate_NS2899_ptg000014l,_whole_genome_shotgun_sequence	AUGUSTUS	start_codon	3180087	3180089	.	-	0	ID=g3098.t1.start1;Parent=g3098.t1;
JASKUP010000014.1_Trichopoda_pennipes_isolate_NS2899_ptg000014l,_whole_genome_shotgun_sequence	AUGUSTUS	mRNA	3143375	3191150	0.27	-	.	ID=g3098.t2;Parent=g3098;
JASKUP010000014.1_Trichopoda_pennipes_isolate_NS2899_ptg000014l,_whole_genome_shotgun_sequence	AUGUSTUS	stop_codon	3143375	3143377	.	-	0	ID=g3098.t2.stop1;Parent=g3098.t2;
JASKUP010000014.1_Trichopoda_pennipes_isolate_NS2899_ptg000014l,_whole_genome_shotgun_sequence	AUGUSTUS	CDS	3143375	3143394	0.41	-	2	ID=g3098.t2.CDS1;Parent=g3098.t2;
JASKUP010000014.1_Trichopoda_pennipes_isolate_NS2899_ptg000014l,_whole_genome_shotgun_sequence	AUGUSTUS	exon	3143375	3143394	.	-	.	ID=g3098.t2.exon1;Parent=g3098.t2;
JASKUP010000014.1_Trichopoda_pennipes_isolate_NS2899_ptg000014l,_whole_genome_shotgun_sequence	AUGUSTUS	intron	3143395	3145753	0.41	-	.	ID=g3098.t2.intron1;Parent=g3098.t2;
JASKUP010000014.1_Trichopoda_pennipes_isolate_NS2899_ptg000014l,_whole_genome_shotgun_sequence	AUGUSTUS	CDS	3145754	3145862	0.68	-	0	ID=g3098.t2.CDS2;Parent=g3098.t2;
JASKUP010000014.1_Trichopoda_pennipes_isolate_NS2899_ptg000014l,_whole_genome_shotgun_sequence	AUGUSTUS	exon	3145754	3145862	.	-	.	ID=g3098.t2.exon2;Parent=g3098.t2;
JASKUP010000014.1_Trichopoda_pennipes_isolate_NS2899_ptg000014l,_whole_genome_shotgun_sequence	AUGUSTUS	intron	3145863	3145921	1	-	.	ID=g3098.t2.intron2;Parent=g3098.t2;
JASKUP010000014.1_Trichopoda_pennipes_isolate_NS2899_ptg000014l,_whole_genome_shotgun_sequence	AUGUSTUS	CDS	3145922	3146064	1	-	2	ID=g3098.t2.CDS3;Parent=g3098.t2;
JASKUP010000014.1_Trichopoda_pennipes_isolate_NS2899_ptg000014l,_whole_genome_shotgun_sequence	AUGUSTUS	exon	3145922	3146064	.	-	.	ID=g3098.t2.exon3;Parent=g3098.t2;
JASKUP010000014.1_Trichopoda_pennipes_isolate_NS2899_ptg000014l,_whole_genome_shotgun_sequence	AUGUSTUS	intron	3146065	3146134	1	-	.	ID=g3098.t2.intron3;Parent=g3098.t2;
JASKUP010000014.1_Trichopoda_pennipes_isolate_NS2899_ptg000014l,_whole_genome_shotgun_sequence	AUGUSTUS	CDS	3146135	3146478	1	-	1	ID=g3098.t2.CDS4;Parent=g3098.t2;
JASKUP010000014.1_Trichopoda_pennipes_isolate_NS2899_ptg000014l,_whole_genome_shotgun_sequence	AUGUSTUS	exon	3146135	3146478	.	-	.	ID=g3098.t2.exon4;Parent=g3098.t2;
JASKUP010000014.1_Trichopoda_pennipes_isolate_NS2899_ptg000014l,_whole_genome_shotgun_sequence	AUGUSTUS	intron	3146479	3146543	1	-	.	ID=g3098.t2.intron4;Parent=g3098.t2;
JASKUP010000014.1_Trichopoda_pennipes_isolate_NS2899_ptg000014l,_whole_genome_shotgun_sequence	AUGUSTUS	CDS	3146544	3146657	0.99	-	1	ID=g3098.t2.CDS5;Parent=g3098.t2;
JASKUP010000014.1_Trichopoda_pennipes_isolate_NS2899_ptg000014l,_whole_genome_shotgun_sequence	AUGUSTUS	exon	3146544	3146657	.	-	.	ID=g3098.t2.exon5;Parent=g3098.t2;
JASKUP010000014.1_Trichopoda_pennipes_isolate_NS2899_ptg000014l,_whole_genome_shotgun_sequence	AUGUSTUS	intron	3146658	3151969	0.98	-	.	ID=g3098.t2.intron5;Parent=g3098.t2;
JASKUP010000014.1_Trichopoda_pennipes_isolate_NS2899_ptg000014l,_whole_genome_shotgun_sequence	AUGUSTUS	CDS	3151970	3152049	0.99	-	0	ID=g3098.t2.CDS6;Parent=g3098.t2;
JASKUP010000014.1_Trichopoda_pennipes_isolate_NS2899_ptg000014l,_whole_genome_shotgun_sequence	AUGUSTUS	exon	3151970	3152049	.	-	.	ID=g3098.t2.exon6;Parent=g3098.t2;
JASKUP010000014.1_Trichopoda_pennipes_isolate_NS2899_ptg000014l,_whole_genome_shotgun_sequence	AUGUSTUS	intron	3152050	3152112	1	-	.	ID=g3098.t2.intron6;Parent=g3098.t2;
JASKUP010000014.1_Trichopoda_pennipes_isolate_NS2899_ptg000014l,_whole_genome_shotgun_sequence	AUGUSTUS	CDS	3152113	3152278	1	-	1	ID=g3098.t2.CDS7;Parent=g3098.t2;
JASKUP010000014.1_Trichopoda_pennipes_isolate_NS2899_ptg000014l,_whole_genome_shotgun_sequence	AUGUSTUS	exon	3152113	3152278	.	-	.	ID=g3098.t2.exon7;Parent=g3098.t2;
JASKUP010000014.1_Trichopoda_pennipes_isolate_NS2899_ptg000014l,_whole_genome_shotgun_sequence	AUGUSTUS	intron	3152279	3154733	1	-	.	ID=g3098.t2.intron7;Parent=g3098.t2;
JASKUP010000014.1_Trichopoda_pennipes_isolate_NS2899_ptg000014l,_whole_genome_shotgun_sequence	AUGUSTUS	CDS	3154734	3155106	1	-	2	ID=g3098.t2.CDS8;Parent=g3098.t2;
JASKUP010000014.1_Trichopoda_pennipes_isolate_NS2899_ptg000014l,_whole_genome_shotgun_sequence	AUGUSTUS	exon	3154734	3155106	.	-	.	ID=g3098.t2.exon8;Parent=g3098.t2;
JASKUP010000014.1_Trichopoda_pennipes_isolate_NS2899_ptg000014l,_whole_genome_shotgun_sequence	AUGUSTUS	intron	3155107	3155175	1	-	.	ID=g3098.t2.intron8;Parent=g3098.t2;
JASKUP010000014.1_Trichopoda_pennipes_isolate_NS2899_ptg000014l,_whole_genome_shotgun_sequence	AUGUSTUS	CDS	3155176	3155322	1	-	2	ID=g3098.t2.CDS9;Parent=g3098.t2;
JASKUP010000014.1_Trichopoda_pennipes_isolate_NS2899_ptg000014l,_whole_genome_shotgun_sequence	AUGUSTUS	exon	3155176	3155322	.	-	.	ID=g3098.t2.exon9;Parent=g3098.t2;
JASKUP010000014.1_Trichopoda_pennipes_isolate_NS2899_ptg000014l,_whole_genome_shotgun_sequence	AUGUSTUS	intron	3155323	3155396	1	-	.	ID=g3098.t2.intron9;Parent=g3098.t2;
JASKUP010000014.1_Trichopoda_pennipes_isolate_NS2899_ptg000014l,_whole_genome_shotgun_sequence	AUGUSTUS	CDS	3155397	3155574	1	-	0	ID=g3098.t2.CDS10;Parent=g3098.t2;
JASKUP010000014.1_Trichopoda_pennipes_isolate_NS2899_ptg000014l,_whole_genome_shotgun_sequence	AUGUSTUS	exon	3155397	3155574	.	-	.	ID=g3098.t2.exon10;Parent=g3098.t2;
JASKUP010000014.1_Trichopoda_pennipes_isolate_NS2899_ptg000014l,_whole_genome_shotgun_sequence	AUGUSTUS	intron	3155575	3155650	1	-	.	ID=g3098.t2.intron10;Parent=g3098.t2;
JASKUP010000014.1_Trichopoda_pennipes_isolate_NS2899_ptg000014l,_whole_genome_shotgun_sequence	AUGUSTUS	CDS	3155651	3155992	0.77	-	0	ID=g3098.t2.CDS11;Parent=g3098.t2;
JASKUP010000014.1_Trichopoda_pennipes_isolate_NS2899_ptg000014l,_whole_genome_shotgun_sequence	AUGUSTUS	exon	3155651	3155992	.	-	.	ID=g3098.t2.exon11;Parent=g3098.t2;
JASKUP010000014.1_Trichopoda_pennipes_isolate_NS2899_ptg000014l,_whole_genome_shotgun_sequence	AUGUSTUS	intron	3155993	3171573	0.77	-	.	ID=g3098.t2.intron11;Parent=g3098.t2;
JASKUP010000014.1_Trichopoda_pennipes_isolate_NS2899_ptg000014l,_whole_genome_shotgun_sequence	AUGUSTUS	CDS	3171574	3171681	0.99	-	0	ID=g3098.t2.CDS12;Parent=g3098.t2;
JASKUP010000014.1_Trichopoda_pennipes_isolate_NS2899_ptg000014l,_whole_genome_shotgun_sequence	AUGUSTUS	exon	3171574	3171681	.	-	.	ID=g3098.t2.exon12;Parent=g3098.t2;
JASKUP010000014.1_Trichopoda_pennipes_isolate_NS2899_ptg000014l,_whole_genome_shotgun_sequence	AUGUSTUS	intron	3171682	3171754	1	-	.	ID=g3098.t2.intron12;Parent=g3098.t2;
JASKUP010000014.1_Trichopoda_pennipes_isolate_NS2899_ptg000014l,_whole_genome_shotgun_sequence	AUGUSTUS	CDS	3171755	3171897	1	-	2	ID=g3098.t2.CDS13;Parent=g3098.t2;
JASKUP010000014.1_Trichopoda_pennipes_isolate_NS2899_ptg000014l,_whole_genome_shotgun_sequence	AUGUSTUS	exon	3171755	3171897	.	-	.	ID=g3098.t2.exon13;Parent=g3098.t2;
JASKUP010000014.1_Trichopoda_pennipes_isolate_NS2899_ptg000014l,_whole_genome_shotgun_sequence	AUGUSTUS	intron	3171898	3171964	1	-	.	ID=g3098.t2.intron13;Parent=g3098.t2;
JASKUP010000014.1_Trichopoda_pennipes_isolate_NS2899_ptg000014l,_whole_genome_shotgun_sequence	AUGUSTUS	CDS	3171965	3172314	1	-	1	ID=g3098.t2.CDS14;Parent=g3098.t2;
JASKUP010000014.1_Trichopoda_pennipes_isolate_NS2899_ptg000014l,_whole_genome_shotgun_sequence	AUGUSTUS	exon	3171965	3172314	.	-	.	ID=g3098.t2.exon14;Parent=g3098.t2;
JASKUP010000014.1_Trichopoda_pennipes_isolate_NS2899_ptg000014l,_whole_genome_shotgun_sequence	AUGUSTUS	intron	3172315	3172390	1	-	.	ID=g3098.t2.intron14;Parent=g3098.t2;
JASKUP010000014.1_Trichopoda_pennipes_isolate_NS2899_ptg000014l,_whole_genome_shotgun_sequence	AUGUSTUS	CDS	3172391	3172504	1	-	1	ID=g3098.t2.CDS15;Parent=g3098.t2;
JASKUP010000014.1_Trichopoda_pennipes_isolate_NS2899_ptg000014l,_whole_genome_shotgun_sequence	AUGUSTUS	exon	3172391	3172504	.	-	.	ID=g3098.t2.exon15;Parent=g3098.t2;
JASKUP010000014.1_Trichopoda_pennipes_isolate_NS2899_ptg000014l,_whole_genome_shotgun_sequence	AUGUSTUS	intron	3172505	3173811	1	-	.	ID=g3098.t2.intron15;Parent=g3098.t2;
JASKUP010000014.1_Trichopoda_pennipes_isolate_NS2899_ptg000014l,_whole_genome_shotgun_sequence	AUGUSTUS	CDS	3173812	3173891	1	-	0	ID=g3098.t2.CDS16;Parent=g3098.t2;
JASKUP010000014.1_Trichopoda_pennipes_isolate_NS2899_ptg000014l,_whole_genome_shotgun_sequence	AUGUSTUS	exon	3173812	3173891	.	-	.	ID=g3098.t2.exon16;Parent=g3098.t2;
JASKUP010000014.1_Trichopoda_pennipes_isolate_NS2899_ptg000014l,_whole_genome_shotgun_sequence	AUGUSTUS	intron	3173892	3173968	1	-	.	ID=g3098.t2.intron16;Parent=g3098.t2;
JASKUP010000014.1_Trichopoda_pennipes_isolate_NS2899_ptg000014l,_whole_genome_shotgun_sequence	AUGUSTUS	CDS	3173969	3174128	1	-	1	ID=g3098.t2.CDS17;Parent=g3098.t2;
JASKUP010000014.1_Trichopoda_pennipes_isolate_NS2899_ptg000014l,_whole_genome_shotgun_sequence	AUGUSTUS	exon	3173969	3174128	.	-	.	ID=g3098.t2.exon17;Parent=g3098.t2;
JASKUP010000014.1_Trichopoda_pennipes_isolate_NS2899_ptg000014l,_whole_genome_shotgun_sequence	AUGUSTUS	intron	3174129	3174186	1	-	.	ID=g3098.t2.intron17;Parent=g3098.t2;
JASKUP010000014.1_Trichopoda_pennipes_isolate_NS2899_ptg000014l,_whole_genome_shotgun_sequence	AUGUSTUS	CDS	3174187	3174559	1	-	2	ID=g3098.t2.CDS18;Parent=g3098.t2;
JASKUP010000014.1_Trichopoda_pennipes_isolate_NS2899_ptg000014l,_whole_genome_shotgun_sequence	AUGUSTUS	exon	3174187	3174559	.	-	.	ID=g3098.t2.exon18;Parent=g3098.t2;
JASKUP010000014.1_Trichopoda_pennipes_isolate_NS2899_ptg000014l,_whole_genome_shotgun_sequence	AUGUSTUS	intron	3174560	3177368	1	-	.	ID=g3098.t2.intron18;Parent=g3098.t2;
JASKUP010000014.1_Trichopoda_pennipes_isolate_NS2899_ptg000014l,_whole_genome_shotgun_sequence	AUGUSTUS	CDS	3177369	3177515	1	-	2	ID=g3098.t2.CDS19;Parent=g3098.t2;
JASKUP010000014.1_Trichopoda_pennipes_isolate_NS2899_ptg000014l,_whole_genome_shotgun_sequence	AUGUSTUS	exon	3177369	3177515	.	-	.	ID=g3098.t2.exon19;Parent=g3098.t2;
JASKUP010000014.1_Trichopoda_pennipes_isolate_NS2899_ptg000014l,_whole_genome_shotgun_sequence	AUGUSTUS	intron	3177516	3177583	1	-	.	ID=g3098.t2.intron19;Parent=g3098.t2;
JASKUP010000014.1_Trichopoda_pennipes_isolate_NS2899_ptg000014l,_whole_genome_shotgun_sequence	AUGUSTUS	CDS	3177584	3177755	1	-	0	ID=g3098.t2.CDS20;Parent=g3098.t2;
JASKUP010000014.1_Trichopoda_pennipes_isolate_NS2899_ptg000014l,_whole_genome_shotgun_sequence	AUGUSTUS	exon	3177584	3177755	.	-	.	ID=g3098.t2.exon20;Parent=g3098.t2;
JASKUP010000014.1_Trichopoda_pennipes_isolate_NS2899_ptg000014l,_whole_genome_shotgun_sequence	AUGUSTUS	intron	3177756	3179900	1	-	.	ID=g3098.t2.intron20;Parent=g3098.t2;
JASKUP010000014.1_Trichopoda_pennipes_isolate_NS2899_ptg000014l,_whole_genome_shotgun_sequence	AUGUSTUS	CDS	3179901	3180184	0.99	-	2	ID=g3098.t2.CDS21;Parent=g3098.t2;
JASKUP010000014.1_Trichopoda_pennipes_isolate_NS2899_ptg000014l,_whole_genome_shotgun_sequence	AUGUSTUS	exon	3179901	3180184	.	-	.	ID=g3098.t2.exon21;Parent=g3098.t2;
JASKUP010000014.1_Trichopoda_pennipes_isolate_NS2899_ptg000014l,_whole_genome_shotgun_sequence	AUGUSTUS	intron	3180185	3191059	0.86	-	.	ID=g3098.t2.intron21;Parent=g3098.t2;
JASKUP010000014.1_Trichopoda_pennipes_isolate_NS2899_ptg000014l,_whole_genome_shotgun_sequence	AUGUSTUS	CDS	3191060	3191150	0.86	-	0	ID=g3098.t2.CDS22;Parent=g3098.t2;
JASKUP010000014.1_Trichopoda_pennipes_isolate_NS2899_ptg000014l,_whole_genome_shotgun_sequence	AUGUSTUS	exon	3191060	3191150	.	-	.	ID=g3098.t2.exon22;Parent=g3098.t2;
JASKUP010000014.1_Trichopoda_pennipes_isolate_NS2899_ptg000014l,_whole_genome_shotgun_sequence	AUGUSTUS	start_codon	3191148	3191150	.	-	0	ID=g3098.t2.start1;Parent=g3098.t2;
JASKUP010000014.1_Trichopoda_pennipes_isolate_NS2899_ptg000014l,_whole_genome_shotgun_sequence	AUGUSTUS	gene	3203736	3250533	.	+	.	ID=g3099;
JASKUP010000014.1_Trichopoda_pennipes_isolate_NS2899_ptg000014l,_whole_genome_shotgun_sequence	AUGUSTUS	mRNA	3203736	3250533	0.19	+	.	ID=g3099.t1;Parent=g3099;
JASKUP010000014.1_Trichopoda_pennipes_isolate_NS2899_ptg000014l,_whole_genome_shotgun_sequence	AUGUSTUS	start_codon	3203736	3203738	.	+	0	ID=g3099.t1.start1;Parent=g3099.t1;
JASKUP010000014.1_Trichopoda_pennipes_isolate_NS2899_ptg000014l,_whole_genome_shotgun_sequence	AUGUSTUS	CDS	3203736	3203826	0.39	+	0	ID=g3099.t1.CDS1;Parent=g3099.t1;
JASKUP010000014.1_Trichopoda_pennipes_isolate_NS2899_ptg000014l,_whole_genome_shotgun_sequence	AUGUSTUS	exon	3203736	3203826	.	+	.	ID=g3099.t1.exon1;Parent=g3099.t1;
JASKUP010000014.1_Trichopoda_pennipes_isolate_NS2899_ptg000014l,_whole_genome_shotgun_sequence	AUGUSTUS	intron	3203827	3203905	0.49	+	.	ID=g3099.t1.intron1;Parent=g3099.t1;
JASKUP010000014.1_Trichopoda_pennipes_isolate_NS2899_ptg000014l,_whole_genome_shotgun_sequence	AUGUSTUS	CDS	3203906	3204195	0.52	+	2	ID=g3099.t1.CDS2;Parent=g3099.t1;
JASKUP010000014.1_Trichopoda_pennipes_isolate_NS2899_ptg000014l,_whole_genome_shotgun_sequence	AUGUSTUS	exon	3203906	3204195	.	+	.	ID=g3099.t1.exon2;Parent=g3099.t1;
JASKUP010000014.1_Trichopoda_pennipes_isolate_NS2899_ptg000014l,_whole_genome_shotgun_sequence	AUGUSTUS	intron	3204196	3204254	1	+	.	ID=g3099.t1.intron2;Parent=g3099.t1;
JASKUP010000014.1_Trichopoda_pennipes_isolate_NS2899_ptg000014l,_whole_genome_shotgun_sequence	AUGUSTUS	CDS	3204255	3204423	1	+	0	ID=g3099.t1.CDS3;Parent=g3099.t1;
JASKUP010000014.1_Trichopoda_pennipes_isolate_NS2899_ptg000014l,_whole_genome_shotgun_sequence	AUGUSTUS	exon	3204255	3204423	.	+	.	ID=g3099.t1.exon3;Parent=g3099.t1;
JASKUP010000014.1_Trichopoda_pennipes_isolate_NS2899_ptg000014l,_whole_genome_shotgun_sequence	AUGUSTUS	intron	3204424	3208451	1	+	.	ID=g3099.t1.intron3;Parent=g3099.t1;
JASKUP010000014.1_Trichopoda_pennipes_isolate_NS2899_ptg000014l,_whole_genome_shotgun_sequence	AUGUSTUS	CDS	3208452	3208592	1	+	2	ID=g3099.t1.CDS4;Parent=g3099.t1;
JASKUP010000014.1_Trichopoda_pennipes_isolate_NS2899_ptg000014l,_whole_genome_shotgun_sequence	AUGUSTUS	exon	3208452	3208592	.	+	.	ID=g3099.t1.exon4;Parent=g3099.t1;
JASKUP010000014.1_Trichopoda_pennipes_isolate_NS2899_ptg000014l,_whole_genome_shotgun_sequence	AUGUSTUS	intron	3208593	3208660	1	+	.	ID=g3099.t1.intron4;Parent=g3099.t1;
JASKUP010000014.1_Trichopoda_pennipes_isolate_NS2899_ptg000014l,_whole_genome_shotgun_sequence	AUGUSTUS	CDS	3208661	3209033	1	+	2	ID=g3099.t1.CDS5;Parent=g3099.t1;
JASKUP010000014.1_Trichopoda_pennipes_isolate_NS2899_ptg000014l,_whole_genome_shotgun_sequence	AUGUSTUS	exon	3208661	3209033	.	+	.	ID=g3099.t1.exon5;Parent=g3099.t1;
JASKUP010000014.1_Trichopoda_pennipes_isolate_NS2899_ptg000014l,_whole_genome_shotgun_sequence	AUGUSTUS	intron	3209034	3209114	1	+	.	ID=g3099.t1.intron5;Parent=g3099.t1;
JASKUP010000014.1_Trichopoda_pennipes_isolate_NS2899_ptg000014l,_whole_genome_shotgun_sequence	AUGUSTUS	CDS	3209115	3209280	1	+	1	ID=g3099.t1.CDS6;Parent=g3099.t1;
JASKUP010000014.1_Trichopoda_pennipes_isolate_NS2899_ptg000014l,_whole_genome_shotgun_sequence	AUGUSTUS	exon	3209115	3209280	.	+	.	ID=g3099.t1.exon6;Parent=g3099.t1;
JASKUP010000014.1_Trichopoda_pennipes_isolate_NS2899_ptg000014l,_whole_genome_shotgun_sequence	AUGUSTUS	intron	3209281	3210911	1	+	.	ID=g3099.t1.intron6;Parent=g3099.t1;
JASKUP010000014.1_Trichopoda_pennipes_isolate_NS2899_ptg000014l,_whole_genome_shotgun_sequence	AUGUSTUS	CDS	3210912	3210991	1	+	0	ID=g3099.t1.CDS7;Parent=g3099.t1;
JASKUP010000014.1_Trichopoda_pennipes_isolate_NS2899_ptg000014l,_whole_genome_shotgun_sequence	AUGUSTUS	exon	3210912	3210991	.	+	.	ID=g3099.t1.exon7;Parent=g3099.t1;
JASKUP010000014.1_Trichopoda_pennipes_isolate_NS2899_ptg000014l,_whole_genome_shotgun_sequence	AUGUSTUS	intron	3210992	3211061	1	+	.	ID=g3099.t1.intron7;Parent=g3099.t1;
JASKUP010000014.1_Trichopoda_pennipes_isolate_NS2899_ptg000014l,_whole_genome_shotgun_sequence	AUGUSTUS	CDS	3211062	3211172	1	+	1	ID=g3099.t1.CDS8;Parent=g3099.t1;
JASKUP010000014.1_Trichopoda_pennipes_isolate_NS2899_ptg000014l,_whole_genome_shotgun_sequence	AUGUSTUS	exon	3211062	3211172	.	+	.	ID=g3099.t1.exon8;Parent=g3099.t1;
JASKUP010000014.1_Trichopoda_pennipes_isolate_NS2899_ptg000014l,_whole_genome_shotgun_sequence	AUGUSTUS	intron	3211173	3212874	1	+	.	ID=g3099.t1.intron8;Parent=g3099.t1;
JASKUP010000014.1_Trichopoda_pennipes_isolate_NS2899_ptg000014l,_whole_genome_shotgun_sequence	AUGUSTUS	CDS	3212875	3213218	1	+	1	ID=g3099.t1.CDS9;Parent=g3099.t1;
JASKUP010000014.1_Trichopoda_pennipes_isolate_NS2899_ptg000014l,_whole_genome_shotgun_sequence	AUGUSTUS	exon	3212875	3213218	.	+	.	ID=g3099.t1.exon9;Parent=g3099.t1;
JASKUP010000014.1_Trichopoda_pennipes_isolate_NS2899_ptg000014l,_whole_genome_shotgun_sequence	AUGUSTUS	intron	3213219	3213280	1	+	.	ID=g3099.t1.intron9;Parent=g3099.t1;
JASKUP010000014.1_Trichopoda_pennipes_isolate_NS2899_ptg000014l,_whole_genome_shotgun_sequence	AUGUSTUS	CDS	3213281	3213434	0.54	+	2	ID=g3099.t1.CDS10;Parent=g3099.t1;
JASKUP010000014.1_Trichopoda_pennipes_isolate_NS2899_ptg000014l,_whole_genome_shotgun_sequence	AUGUSTUS	exon	3213281	3213434	.	+	.	ID=g3099.t1.exon10;Parent=g3099.t1;
JASKUP010000014.1_Trichopoda_pennipes_isolate_NS2899_ptg000014l,_whole_genome_shotgun_sequence	AUGUSTUS	intron	3213435	3227361	0.54	+	.	ID=g3099.t1.intron10;Parent=g3099.t1;
JASKUP010000014.1_Trichopoda_pennipes_isolate_NS2899_ptg000014l,_whole_genome_shotgun_sequence	AUGUSTUS	CDS	3227362	3227465	0.79	+	1	ID=g3099.t1.CDS11;Parent=g3099.t1;
JASKUP010000014.1_Trichopoda_pennipes_isolate_NS2899_ptg000014l,_whole_genome_shotgun_sequence	AUGUSTUS	exon	3227362	3227465	.	+	.	ID=g3099.t1.exon11;Parent=g3099.t1;
JASKUP010000014.1_Trichopoda_pennipes_isolate_NS2899_ptg000014l,_whole_genome_shotgun_sequence	AUGUSTUS	intron	3227466	3227536	0.89	+	.	ID=g3099.t1.intron11;Parent=g3099.t1;
JASKUP010000014.1_Trichopoda_pennipes_isolate_NS2899_ptg000014l,_whole_genome_shotgun_sequence	AUGUSTUS	CDS	3227537	3227826	0.89	+	2	ID=g3099.t1.CDS12;Parent=g3099.t1;
JASKUP010000014.1_Trichopoda_pennipes_isolate_NS2899_ptg000014l,_whole_genome_shotgun_sequence	AUGUSTUS	exon	3227537	3227826	.	+	.	ID=g3099.t1.exon12;Parent=g3099.t1;
JASKUP010000014.1_Trichopoda_pennipes_isolate_NS2899_ptg000014l,_whole_genome_shotgun_sequence	AUGUSTUS	intron	3227827	3227892	1	+	.	ID=g3099.t1.intron12;Parent=g3099.t1;
JASKUP010000014.1_Trichopoda_pennipes_isolate_NS2899_ptg000014l,_whole_genome_shotgun_sequence	AUGUSTUS	CDS	3227893	3228061	1	+	0	ID=g3099.t1.CDS13;Parent=g3099.t1;
JASKUP010000014.1_Trichopoda_pennipes_isolate_NS2899_ptg000014l,_whole_genome_shotgun_sequence	AUGUSTUS	exon	3227893	3228061	.	+	.	ID=g3099.t1.exon13;Parent=g3099.t1;
JASKUP010000014.1_Trichopoda_pennipes_isolate_NS2899_ptg000014l,_whole_genome_shotgun_sequence	AUGUSTUS	intron	3228062	3233282	1	+	.	ID=g3099.t1.intron13;Parent=g3099.t1;
JASKUP010000014.1_Trichopoda_pennipes_isolate_NS2899_ptg000014l,_whole_genome_shotgun_sequence	AUGUSTUS	CDS	3233283	3233429	1	+	2	ID=g3099.t1.CDS14;Parent=g3099.t1;
JASKUP010000014.1_Trichopoda_pennipes_isolate_NS2899_ptg000014l,_whole_genome_shotgun_sequence	AUGUSTUS	exon	3233283	3233429	.	+	.	ID=g3099.t1.exon14;Parent=g3099.t1;
JASKUP010000014.1_Trichopoda_pennipes_isolate_NS2899_ptg000014l,_whole_genome_shotgun_sequence	AUGUSTUS	intron	3233430	3233515	1	+	.	ID=g3099.t1.intron14;Parent=g3099.t1;
JASKUP010000014.1_Trichopoda_pennipes_isolate_NS2899_ptg000014l,_whole_genome_shotgun_sequence	AUGUSTUS	CDS	3233516	3233888	1	+	2	ID=g3099.t1.CDS15;Parent=g3099.t1;
JASKUP010000014.1_Trichopoda_pennipes_isolate_NS2899_ptg000014l,_whole_genome_shotgun_sequence	AUGUSTUS	exon	3233516	3233888	.	+	.	ID=g3099.t1.exon15;Parent=g3099.t1;
JASKUP010000014.1_Trichopoda_pennipes_isolate_NS2899_ptg000014l,_whole_genome_shotgun_sequence	AUGUSTUS	intron	3233889	3236797	1	+	.	ID=g3099.t1.intron15;Parent=g3099.t1;
JASKUP010000014.1_Trichopoda_pennipes_isolate_NS2899_ptg000014l,_whole_genome_shotgun_sequence	AUGUSTUS	CDS	3236798	3236963	1	+	1	ID=g3099.t1.CDS16;Parent=g3099.t1;
JASKUP010000014.1_Trichopoda_pennipes_isolate_NS2899_ptg000014l,_whole_genome_shotgun_sequence	AUGUSTUS	exon	3236798	3236963	.	+	.	ID=g3099.t1.exon16;Parent=g3099.t1;
JASKUP010000014.1_Trichopoda_pennipes_isolate_NS2899_ptg000014l,_whole_genome_shotgun_sequence	AUGUSTUS	intron	3236964	3240134	1	+	.	ID=g3099.t1.intron16;Parent=g3099.t1;
JASKUP010000014.1_Trichopoda_pennipes_isolate_NS2899_ptg000014l,_whole_genome_shotgun_sequence	AUGUSTUS	CDS	3240135	3240214	1	+	0	ID=g3099.t1.CDS17;Parent=g3099.t1;
JASKUP010000014.1_Trichopoda_pennipes_isolate_NS2899_ptg000014l,_whole_genome_shotgun_sequence	AUGUSTUS	exon	3240135	3240214	.	+	.	ID=g3099.t1.exon17;Parent=g3099.t1;
JASKUP010000014.1_Trichopoda_pennipes_isolate_NS2899_ptg000014l,_whole_genome_shotgun_sequence	AUGUSTUS	intron	3240215	3240280	1	+	.	ID=g3099.t1.intron17;Parent=g3099.t1;
JASKUP010000014.1_Trichopoda_pennipes_isolate_NS2899_ptg000014l,_whole_genome_shotgun_sequence	AUGUSTUS	CDS	3240281	3240391	1	+	1	ID=g3099.t1.CDS18;Parent=g3099.t1;
JASKUP010000014.1_Trichopoda_pennipes_isolate_NS2899_ptg000014l,_whole_genome_shotgun_sequence	AUGUSTUS	exon	3240281	3240391	.	+	.	ID=g3099.t1.exon18;Parent=g3099.t1;
JASKUP010000014.1_Trichopoda_pennipes_isolate_NS2899_ptg000014l,_whole_genome_shotgun_sequence	AUGUSTUS	intron	3240392	3243597	1	+	.	ID=g3099.t1.intron18;Parent=g3099.t1;
JASKUP010000014.1_Trichopoda_pennipes_isolate_NS2899_ptg000014l,_whole_genome_shotgun_sequence	AUGUSTUS	CDS	3243598	3243941	1	+	1	ID=g3099.t1.CDS19;Parent=g3099.t1;
JASKUP010000014.1_Trichopoda_pennipes_isolate_NS2899_ptg000014l,_whole_genome_shotgun_sequence	AUGUSTUS	exon	3243598	3243941	.	+	.	ID=g3099.t1.exon19;Parent=g3099.t1;
JASKUP010000014.1_Trichopoda_pennipes_isolate_NS2899_ptg000014l,_whole_genome_shotgun_sequence	AUGUSTUS	intron	3243942	3244005	1	+	.	ID=g3099.t1.intron19;Parent=g3099.t1;
JASKUP010000014.1_Trichopoda_pennipes_isolate_NS2899_ptg000014l,_whole_genome_shotgun_sequence	AUGUSTUS	CDS	3244006	3244136	1	+	2	ID=g3099.t1.CDS20;Parent=g3099.t1;
JASKUP010000014.1_Trichopoda_pennipes_isolate_NS2899_ptg000014l,_whole_genome_shotgun_sequence	AUGUSTUS	exon	3244006	3244136	.	+	.	ID=g3099.t1.exon20;Parent=g3099.t1;
JASKUP010000014.1_Trichopoda_pennipes_isolate_NS2899_ptg000014l,_whole_genome_shotgun_sequence	AUGUSTUS	intron	3244137	3244202	1	+	.	ID=g3099.t1.intron20;Parent=g3099.t1;
JASKUP010000014.1_Trichopoda_pennipes_isolate_NS2899_ptg000014l,_whole_genome_shotgun_sequence	AUGUSTUS	CDS	3244203	3244311	1	+	0	ID=g3099.t1.CDS21;Parent=g3099.t1;
JASKUP010000014.1_Trichopoda_pennipes_isolate_NS2899_ptg000014l,_whole_genome_shotgun_sequence	AUGUSTUS	exon	3244203	3244311	.	+	.	ID=g3099.t1.exon21;Parent=g3099.t1;
JASKUP010000014.1_Trichopoda_pennipes_isolate_NS2899_ptg000014l,_whole_genome_shotgun_sequence	AUGUSTUS	intron	3244312	3249228	1	+	.	ID=g3099.t1.intron21;Parent=g3099.t1;
JASKUP010000014.1_Trichopoda_pennipes_isolate_NS2899_ptg000014l,_whole_genome_shotgun_sequence	AUGUSTUS	CDS	3249229	3249630	1	+	2	ID=g3099.t1.CDS22;Parent=g3099.t1;
JASKUP010000014.1_Trichopoda_pennipes_isolate_NS2899_ptg000014l,_whole_genome_shotgun_sequence	AUGUSTUS	exon	3249229	3249630	.	+	.	ID=g3099.t1.exon22;Parent=g3099.t1;
JASKUP010000014.1_Trichopoda_pennipes_isolate_NS2899_ptg000014l,_whole_genome_shotgun_sequence	AUGUSTUS	intron	3249631	3249778	1	+	.	ID=g3099.t1.intron22;Parent=g3099.t1;
JASKUP010000014.1_Trichopoda_pennipes_isolate_NS2899_ptg000014l,_whole_genome_shotgun_sequence	AUGUSTUS	CDS	3249779	3250533	1	+	2	ID=g3099.t1.CDS23;Parent=g3099.t1;
JASKUP010000014.1_Trichopoda_pennipes_isolate_NS2899_ptg000014l,_whole_genome_shotgun_sequence	AUGUSTUS	exon	3249779	3250533	.	+	.	ID=g3099.t1.exon23;Parent=g3099.t1;
JASKUP010000014.1_Trichopoda_pennipes_isolate_NS2899_ptg000014l,_whole_genome_shotgun_sequence	AUGUSTUS	stop_codon	3250531	3250533	.	+	0	ID=g3099.t1.stop1;Parent=g3099.t1;
JASKUP010000014.1_Trichopoda_pennipes_isolate_NS2899_ptg000014l,_whole_genome_shotgun_sequence	AUGUSTUS	gene	3252270	3253376	.	+	.	ID=g3100;
JASKUP010000014.1_Trichopoda_pennipes_isolate_NS2899_ptg000014l,_whole_genome_shotgun_sequence	AUGUSTUS	mRNA	3252270	3253376	1	+	.	ID=g3100.t1;Parent=g3100;
JASKUP010000014.1_Trichopoda_pennipes_isolate_NS2899_ptg000014l,_whole_genome_shotgun_sequence	AUGUSTUS	start_codon	3252270	3252272	.	+	0	ID=g3100.t1.start1;Parent=g3100.t1;
JASKUP010000014.1_Trichopoda_pennipes_isolate_NS2899_ptg000014l,_whole_genome_shotgun_sequence	AUGUSTUS	CDS	3252270	3252291	1	+	0	ID=g3100.t1.CDS1;Parent=g3100.t1;
JASKUP010000014.1_Trichopoda_pennipes_isolate_NS2899_ptg000014l,_whole_genome_shotgun_sequence	AUGUSTUS	exon	3252270	3252291	.	+	.	ID=g3100.t1.exon1;Parent=g3100.t1;
JASKUP010000014.1_Trichopoda_pennipes_isolate_NS2899_ptg000014l,_whole_genome_shotgun_sequence	AUGUSTUS	intron	3252292	3252348	1	+	.	ID=g3100.t1.intron1;Parent=g3100.t1;
JASKUP010000014.1_Trichopoda_pennipes_isolate_NS2899_ptg000014l,_whole_genome_shotgun_sequence	AUGUSTUS	CDS	3252349	3253376	1	+	2	ID=g3100.t1.CDS2;Parent=g3100.t1;
JASKUP010000014.1_Trichopoda_pennipes_isolate_NS2899_ptg000014l,_whole_genome_shotgun_sequence	AUGUSTUS	exon	3252349	3253376	.	+	.	ID=g3100.t1.exon2;Parent=g3100.t1;
JASKUP010000014.1_Trichopoda_pennipes_isolate_NS2899_ptg000014l,_whole_genome_shotgun_sequence	AUGUSTUS	stop_codon	3253374	3253376	.	+	0	ID=g3100.t1.stop1;Parent=g3100.t1;
JASKUP010000014.1_Trichopoda_pennipes_isolate_NS2899_ptg000014l,_whole_genome_shotgun_sequence	AUGUSTUS	gene	3253436	3253903	.	-	.	ID=g3101;
JASKUP010000014.1_Trichopoda_pennipes_isolate_NS2899_ptg000014l,_whole_genome_shotgun_sequence	AUGUSTUS	mRNA	3253436	3253903	1	-	.	ID=g3101.t1;Parent=g3101;
JASKUP010000014.1_Trichopoda_pennipes_isolate_NS2899_ptg000014l,_whole_genome_shotgun_sequence	AUGUSTUS	stop_codon	3253436	3253438	.	-	0	ID=g3101.t1.stop1;Parent=g3101.t1;
JASKUP010000014.1_Trichopoda_pennipes_isolate_NS2899_ptg000014l,_whole_genome_shotgun_sequence	AUGUSTUS	CDS	3253436	3253552	1	-	0	ID=g3101.t1.CDS1;Parent=g3101.t1;
JASKUP010000014.1_Trichopoda_pennipes_isolate_NS2899_ptg000014l,_whole_genome_shotgun_sequence	AUGUSTUS	exon	3253436	3253552	.	-	.	ID=g3101.t1.exon1;Parent=g3101.t1;
JASKUP010000014.1_Trichopoda_pennipes_isolate_NS2899_ptg000014l,_whole_genome_shotgun_sequence	AUGUSTUS	intron	3253553	3253624	1	-	.	ID=g3101.t1.intron1;Parent=g3101.t1;
JASKUP010000014.1_Trichopoda_pennipes_isolate_NS2899_ptg000014l,_whole_genome_shotgun_sequence	AUGUSTUS	CDS	3253625	3253903	1	-	0	ID=g3101.t1.CDS2;Parent=g3101.t1;
JASKUP010000014.1_Trichopoda_pennipes_isolate_NS2899_ptg000014l,_whole_genome_shotgun_sequence	AUGUSTUS	exon	3253625	3253903	.	-	.	ID=g3101.t1.exon2;Parent=g3101.t1;
JASKUP010000014.1_Trichopoda_pennipes_isolate_NS2899_ptg000014l,_whole_genome_shotgun_sequence	AUGUSTUS	start_codon	3253901	3253903	.	-	0	ID=g3101.t1.start1;Parent=g3101.t1;
JASKUP010000014.1_Trichopoda_pennipes_isolate_NS2899_ptg000014l,_whole_genome_shotgun_sequence	AUGUSTUS	gene	3257749	3258464	.	-	.	ID=g3102;
JASKUP010000014.1_Trichopoda_pennipes_isolate_NS2899_ptg000014l,_whole_genome_shotgun_sequence	AUGUSTUS	mRNA	3257749	3258464	0.93	-	.	ID=g3102.t1;Parent=g3102;
JASKUP010000014.1_Trichopoda_pennipes_isolate_NS2899_ptg000014l,_whole_genome_shotgun_sequence	AUGUSTUS	stop_codon	3257749	3257751	.	-	0	ID=g3102.t1.stop1;Parent=g3102.t1;
JASKUP010000014.1_Trichopoda_pennipes_isolate_NS2899_ptg000014l,_whole_genome_shotgun_sequence	AUGUSTUS	CDS	3257749	3258341	0.99	-	2	ID=g3102.t1.CDS1;Parent=g3102.t1;
JASKUP010000014.1_Trichopoda_pennipes_isolate_NS2899_ptg000014l,_whole_genome_shotgun_sequence	AUGUSTUS	exon	3257749	3258341	.	-	.	ID=g3102.t1.exon1;Parent=g3102.t1;
JASKUP010000014.1_Trichopoda_pennipes_isolate_NS2899_ptg000014l,_whole_genome_shotgun_sequence	AUGUSTUS	intron	3258342	3258460	0.93	-	.	ID=g3102.t1.intron1;Parent=g3102.t1;
JASKUP010000014.1_Trichopoda_pennipes_isolate_NS2899_ptg000014l,_whole_genome_shotgun_sequence	AUGUSTUS	CDS	3258461	3258464	0.94	-	0	ID=g3102.t1.CDS2;Parent=g3102.t1;
JASKUP010000014.1_Trichopoda_pennipes_isolate_NS2899_ptg000014l,_whole_genome_shotgun_sequence	AUGUSTUS	exon	3258461	3258464	.	-	.	ID=g3102.t1.exon2;Parent=g3102.t1;
JASKUP010000014.1_Trichopoda_pennipes_isolate_NS2899_ptg000014l,_whole_genome_shotgun_sequence	AUGUSTUS	start_codon	3258462	3258464	.	-	0	ID=g3102.t1.start1;Parent=g3102.t1;
JASKUP010000014.1_Trichopoda_pennipes_isolate_NS2899_ptg000014l,_whole_genome_shotgun_sequence	AUGUSTUS	gene	3264905	3269664	.	-	.	ID=g3103;
JASKUP010000014.1_Trichopoda_pennipes_isolate_NS2899_ptg000014l,_whole_genome_shotgun_sequence	AUGUSTUS	mRNA	3264905	3269664	0.39	-	.	ID=g3103.t1;Parent=g3103;
JASKUP010000014.1_Trichopoda_pennipes_isolate_NS2899_ptg000014l,_whole_genome_shotgun_sequence	AUGUSTUS	stop_codon	3264905	3264907	.	-	0	ID=g3103.t1.stop1;Parent=g3103.t1;
JASKUP010000014.1_Trichopoda_pennipes_isolate_NS2899_ptg000014l,_whole_genome_shotgun_sequence	AUGUSTUS	CDS	3264905	3265497	1	-	2	ID=g3103.t1.CDS1;Parent=g3103.t1;
JASKUP010000014.1_Trichopoda_pennipes_isolate_NS2899_ptg000014l,_whole_genome_shotgun_sequence	AUGUSTUS	exon	3264905	3265497	.	-	.	ID=g3103.t1.exon1;Parent=g3103.t1;
JASKUP010000014.1_Trichopoda_pennipes_isolate_NS2899_ptg000014l,_whole_genome_shotgun_sequence	AUGUSTUS	intron	3265498	3265850	1	-	.	ID=g3103.t1.intron1;Parent=g3103.t1;
JASKUP010000014.1_Trichopoda_pennipes_isolate_NS2899_ptg000014l,_whole_genome_shotgun_sequence	AUGUSTUS	CDS	3265851	3266046	1	-	0	ID=g3103.t1.CDS2;Parent=g3103.t1;
JASKUP010000014.1_Trichopoda_pennipes_isolate_NS2899_ptg000014l,_whole_genome_shotgun_sequence	AUGUSTUS	exon	3265851	3266046	.	-	.	ID=g3103.t1.exon2;Parent=g3103.t1;
JASKUP010000014.1_Trichopoda_pennipes_isolate_NS2899_ptg000014l,_whole_genome_shotgun_sequence	AUGUSTUS	intron	3266047	3269634	0.39	-	.	ID=g3103.t1.intron2;Parent=g3103.t1;
JASKUP010000014.1_Trichopoda_pennipes_isolate_NS2899_ptg000014l,_whole_genome_shotgun_sequence	AUGUSTUS	CDS	3269635	3269664	0.39	-	0	ID=g3103.t1.CDS3;Parent=g3103.t1;
JASKUP010000014.1_Trichopoda_pennipes_isolate_NS2899_ptg000014l,_whole_genome_shotgun_sequence	AUGUSTUS	exon	3269635	3269664	.	-	.	ID=g3103.t1.exon3;Parent=g3103.t1;
JASKUP010000014.1_Trichopoda_pennipes_isolate_NS2899_ptg000014l,_whole_genome_shotgun_sequence	AUGUSTUS	start_codon	3269662	3269664	.	-	0	ID=g3103.t1.start1;Parent=g3103.t1;
JASKUP010000014.1_Trichopoda_pennipes_isolate_NS2899_ptg000014l,_whole_genome_shotgun_sequence	AUGUSTUS	gene	3273569	3323945	.	-	.	ID=g3104;
JASKUP010000014.1_Trichopoda_pennipes_isolate_NS2899_ptg000014l,_whole_genome_shotgun_sequence	AUGUSTUS	mRNA	3273569	3323945	0.84	-	.	ID=g3104.t1;Parent=g3104;
JASKUP010000014.1_Trichopoda_pennipes_isolate_NS2899_ptg000014l,_whole_genome_shotgun_sequence	AUGUSTUS	stop_codon	3273569	3273571	.	-	0	ID=g3104.t1.stop1;Parent=g3104.t1;
JASKUP010000014.1_Trichopoda_pennipes_isolate_NS2899_ptg000014l,_whole_genome_shotgun_sequence	AUGUSTUS	CDS	3273569	3273717	0.98	-	2	ID=g3104.t1.CDS1;Parent=g3104.t1;
JASKUP010000014.1_Trichopoda_pennipes_isolate_NS2899_ptg000014l,_whole_genome_shotgun_sequence	AUGUSTUS	exon	3273569	3273717	.	-	.	ID=g3104.t1.exon1;Parent=g3104.t1;
JASKUP010000014.1_Trichopoda_pennipes_isolate_NS2899_ptg000014l,_whole_genome_shotgun_sequence	AUGUSTUS	intron	3273718	3273785	1	-	.	ID=g3104.t1.intron1;Parent=g3104.t1;
JASKUP010000014.1_Trichopoda_pennipes_isolate_NS2899_ptg000014l,_whole_genome_shotgun_sequence	AUGUSTUS	CDS	3273786	3274016	1	-	2	ID=g3104.t1.CDS2;Parent=g3104.t1;
JASKUP010000014.1_Trichopoda_pennipes_isolate_NS2899_ptg000014l,_whole_genome_shotgun_sequence	AUGUSTUS	exon	3273786	3274016	.	-	.	ID=g3104.t1.exon2;Parent=g3104.t1;
JASKUP010000014.1_Trichopoda_pennipes_isolate_NS2899_ptg000014l,_whole_genome_shotgun_sequence	AUGUSTUS	intron	3274017	3284353	1	-	.	ID=g3104.t1.intron2;Parent=g3104.t1;
JASKUP010000014.1_Trichopoda_pennipes_isolate_NS2899_ptg000014l,_whole_genome_shotgun_sequence	AUGUSTUS	CDS	3284354	3284566	1	-	2	ID=g3104.t1.CDS3;Parent=g3104.t1;
JASKUP010000014.1_Trichopoda_pennipes_isolate_NS2899_ptg000014l,_whole_genome_shotgun_sequence	AUGUSTUS	exon	3284354	3284566	.	-	.	ID=g3104.t1.exon3;Parent=g3104.t1;
JASKUP010000014.1_Trichopoda_pennipes_isolate_NS2899_ptg000014l,_whole_genome_shotgun_sequence	AUGUSTUS	intron	3284567	3284645	1	-	.	ID=g3104.t1.intron3;Parent=g3104.t1;
JASKUP010000014.1_Trichopoda_pennipes_isolate_NS2899_ptg000014l,_whole_genome_shotgun_sequence	AUGUSTUS	CDS	3284646	3284841	0.97	-	0	ID=g3104.t1.CDS4;Parent=g3104.t1;
JASKUP010000014.1_Trichopoda_pennipes_isolate_NS2899_ptg000014l,_whole_genome_shotgun_sequence	AUGUSTUS	exon	3284646	3284841	.	-	.	ID=g3104.t1.exon4;Parent=g3104.t1;
JASKUP010000014.1_Trichopoda_pennipes_isolate_NS2899_ptg000014l,_whole_genome_shotgun_sequence	AUGUSTUS	intron	3284842	3291318	0.96	-	.	ID=g3104.t1.intron4;Parent=g3104.t1;
JASKUP010000014.1_Trichopoda_pennipes_isolate_NS2899_ptg000014l,_whole_genome_shotgun_sequence	AUGUSTUS	CDS	3291319	3291503	0.99	-	2	ID=g3104.t1.CDS5;Parent=g3104.t1;
JASKUP010000014.1_Trichopoda_pennipes_isolate_NS2899_ptg000014l,_whole_genome_shotgun_sequence	AUGUSTUS	exon	3291319	3291503	.	-	.	ID=g3104.t1.exon5;Parent=g3104.t1;
JASKUP010000014.1_Trichopoda_pennipes_isolate_NS2899_ptg000014l,_whole_genome_shotgun_sequence	AUGUSTUS	intron	3291504	3309583	0.97	-	.	ID=g3104.t1.intron5;Parent=g3104.t1;
JASKUP010000014.1_Trichopoda_pennipes_isolate_NS2899_ptg000014l,_whole_genome_shotgun_sequence	AUGUSTUS	CDS	3309584	3310059	0.97	-	1	ID=g3104.t1.CDS6;Parent=g3104.t1;
JASKUP010000014.1_Trichopoda_pennipes_isolate_NS2899_ptg000014l,_whole_genome_shotgun_sequence	AUGUSTUS	exon	3309584	3310059	.	-	.	ID=g3104.t1.exon6;Parent=g3104.t1;
JASKUP010000014.1_Trichopoda_pennipes_isolate_NS2899_ptg000014l,_whole_genome_shotgun_sequence	AUGUSTUS	intron	3310060	3310211	1	-	.	ID=g3104.t1.intron6;Parent=g3104.t1;
JASKUP010000014.1_Trichopoda_pennipes_isolate_NS2899_ptg000014l,_whole_genome_shotgun_sequence	AUGUSTUS	CDS	3310212	3310496	1	-	1	ID=g3104.t1.CDS7;Parent=g3104.t1;
JASKUP010000014.1_Trichopoda_pennipes_isolate_NS2899_ptg000014l,_whole_genome_shotgun_sequence	AUGUSTUS	exon	3310212	3310496	.	-	.	ID=g3104.t1.exon7;Parent=g3104.t1;
JASKUP010000014.1_Trichopoda_pennipes_isolate_NS2899_ptg000014l,_whole_genome_shotgun_sequence	AUGUSTUS	intron	3310497	3322766	1	-	.	ID=g3104.t1.intron7;Parent=g3104.t1;
JASKUP010000014.1_Trichopoda_pennipes_isolate_NS2899_ptg000014l,_whole_genome_shotgun_sequence	AUGUSTUS	CDS	3322767	3323226	1	-	2	ID=g3104.t1.CDS8;Parent=g3104.t1;
JASKUP010000014.1_Trichopoda_pennipes_isolate_NS2899_ptg000014l,_whole_genome_shotgun_sequence	AUGUSTUS	exon	3322767	3323226	.	-	.	ID=g3104.t1.exon8;Parent=g3104.t1;
JASKUP010000014.1_Trichopoda_pennipes_isolate_NS2899_ptg000014l,_whole_genome_shotgun_sequence	AUGUSTUS	intron	3323227	3323917	0.93	-	.	ID=g3104.t1.intron8;Parent=g3104.t1;
JASKUP010000014.1_Trichopoda_pennipes_isolate_NS2899_ptg000014l,_whole_genome_shotgun_sequence	AUGUSTUS	CDS	3323918	3323945	0.93	-	0	ID=g3104.t1.CDS9;Parent=g3104.t1;
JASKUP010000014.1_Trichopoda_pennipes_isolate_NS2899_ptg000014l,_whole_genome_shotgun_sequence	AUGUSTUS	exon	3323918	3323945	.	-	.	ID=g3104.t1.exon9;Parent=g3104.t1;
JASKUP010000014.1_Trichopoda_pennipes_isolate_NS2899_ptg000014l,_whole_genome_shotgun_sequence	AUGUSTUS	start_codon	3323943	3323945	.	-	0	ID=g3104.t1.start1;Parent=g3104.t1;
JASKUP010000014.1_Trichopoda_pennipes_isolate_NS2899_ptg000014l,_whole_genome_shotgun_sequence	AUGUSTUS	gene	3395206	3395584	.	+	.	ID=g3105;
JASKUP010000014.1_Trichopoda_pennipes_isolate_NS2899_ptg000014l,_whole_genome_shotgun_sequence	AUGUSTUS	mRNA	3395206	3395584	1	+	.	ID=g3105.t1;Parent=g3105;
JASKUP010000014.1_Trichopoda_pennipes_isolate_NS2899_ptg000014l,_whole_genome_shotgun_sequence	AUGUSTUS	start_codon	3395206	3395208	.	+	0	ID=g3105.t1.start1;Parent=g3105.t1;
JASKUP010000014.1_Trichopoda_pennipes_isolate_NS2899_ptg000014l,_whole_genome_shotgun_sequence	AUGUSTUS	CDS	3395206	3395281	1	+	0	ID=g3105.t1.CDS1;Parent=g3105.t1;
JASKUP010000014.1_Trichopoda_pennipes_isolate_NS2899_ptg000014l,_whole_genome_shotgun_sequence	AUGUSTUS	exon	3395206	3395281	.	+	.	ID=g3105.t1.exon1;Parent=g3105.t1;
JASKUP010000014.1_Trichopoda_pennipes_isolate_NS2899_ptg000014l,_whole_genome_shotgun_sequence	AUGUSTUS	intron	3395282	3395411	1	+	.	ID=g3105.t1.intron1;Parent=g3105.t1;
JASKUP010000014.1_Trichopoda_pennipes_isolate_NS2899_ptg000014l,_whole_genome_shotgun_sequence	AUGUSTUS	CDS	3395412	3395584	1	+	2	ID=g3105.t1.CDS2;Parent=g3105.t1;
JASKUP010000014.1_Trichopoda_pennipes_isolate_NS2899_ptg000014l,_whole_genome_shotgun_sequence	AUGUSTUS	exon	3395412	3395584	.	+	.	ID=g3105.t1.exon2;Parent=g3105.t1;
JASKUP010000014.1_Trichopoda_pennipes_isolate_NS2899_ptg000014l,_whole_genome_shotgun_sequence	AUGUSTUS	stop_codon	3395582	3395584	.	+	0	ID=g3105.t1.stop1;Parent=g3105.t1;
JASKUP010000014.1_Trichopoda_pennipes_isolate_NS2899_ptg000014l,_whole_genome_shotgun_sequence	AUGUSTUS	gene	3403537	3403844	.	+	.	ID=g3106;
JASKUP010000014.1_Trichopoda_pennipes_isolate_NS2899_ptg000014l,_whole_genome_shotgun_sequence	AUGUSTUS	mRNA	3403537	3403844	1	+	.	ID=g3106.t1;Parent=g3106;
JASKUP010000014.1_Trichopoda_pennipes_isolate_NS2899_ptg000014l,_whole_genome_shotgun_sequence	AUGUSTUS	start_codon	3403537	3403539	.	+	0	ID=g3106.t1.start1;Parent=g3106.t1;
JASKUP010000014.1_Trichopoda_pennipes_isolate_NS2899_ptg000014l,_whole_genome_shotgun_sequence	AUGUSTUS	CDS	3403537	3403606	1	+	0	ID=g3106.t1.CDS1;Parent=g3106.t1;
JASKUP010000014.1_Trichopoda_pennipes_isolate_NS2899_ptg000014l,_whole_genome_shotgun_sequence	AUGUSTUS	exon	3403537	3403606	.	+	.	ID=g3106.t1.exon1;Parent=g3106.t1;
JASKUP010000014.1_Trichopoda_pennipes_isolate_NS2899_ptg000014l,_whole_genome_shotgun_sequence	AUGUSTUS	intron	3403607	3403674	1	+	.	ID=g3106.t1.intron1;Parent=g3106.t1;
JASKUP010000014.1_Trichopoda_pennipes_isolate_NS2899_ptg000014l,_whole_genome_shotgun_sequence	AUGUSTUS	CDS	3403675	3403844	1	+	2	ID=g3106.t1.CDS2;Parent=g3106.t1;
JASKUP010000014.1_Trichopoda_pennipes_isolate_NS2899_ptg000014l,_whole_genome_shotgun_sequence	AUGUSTUS	exon	3403675	3403844	.	+	.	ID=g3106.t1.exon2;Parent=g3106.t1;
JASKUP010000014.1_Trichopoda_pennipes_isolate_NS2899_ptg000014l,_whole_genome_shotgun_sequence	AUGUSTUS	stop_codon	3403842	3403844	.	+	0	ID=g3106.t1.stop1;Parent=g3106.t1;
JASKUP010000014.1_Trichopoda_pennipes_isolate_NS2899_ptg000014l,_whole_genome_shotgun_sequence	AUGUSTUS	gene	3567129	3567389	.	+	.	ID=g3107;
JASKUP010000014.1_Trichopoda_pennipes_isolate_NS2899_ptg000014l,_whole_genome_shotgun_sequence	AUGUSTUS	mRNA	3567129	3567389	1	+	.	ID=g3107.t1;Parent=g3107;
JASKUP010000014.1_Trichopoda_pennipes_isolate_NS2899_ptg000014l,_whole_genome_shotgun_sequence	AUGUSTUS	start_codon	3567129	3567131	.	+	0	ID=g3107.t1.start1;Parent=g3107.t1;
JASKUP010000014.1_Trichopoda_pennipes_isolate_NS2899_ptg000014l,_whole_genome_shotgun_sequence	AUGUSTUS	CDS	3567129	3567389	1	+	0	ID=g3107.t1.CDS1;Parent=g3107.t1;
JASKUP010000014.1_Trichopoda_pennipes_isolate_NS2899_ptg000014l,_whole_genome_shotgun_sequence	AUGUSTUS	exon	3567129	3567389	.	+	.	ID=g3107.t1.exon1;Parent=g3107.t1;
JASKUP010000014.1_Trichopoda_pennipes_isolate_NS2899_ptg000014l,_whole_genome_shotgun_sequence	AUGUSTUS	stop_codon	3567387	3567389	.	+	0	ID=g3107.t1.stop1;Parent=g3107.t1;
JASKUP010000014.1_Trichopoda_pennipes_isolate_NS2899_ptg000014l,_whole_genome_shotgun_sequence	AUGUSTUS	gene	3681470	3683813	.	-	.	ID=g3108;
JASKUP010000014.1_Trichopoda_pennipes_isolate_NS2899_ptg000014l,_whole_genome_shotgun_sequence	AUGUSTUS	mRNA	3681470	3683813	0.14	-	.	ID=g3108.t1;Parent=g3108;
JASKUP010000014.1_Trichopoda_pennipes_isolate_NS2899_ptg000014l,_whole_genome_shotgun_sequence	AUGUSTUS	stop_codon	3681470	3681472	.	-	0	ID=g3108.t1.stop1;Parent=g3108.t1;
JASKUP010000014.1_Trichopoda_pennipes_isolate_NS2899_ptg000014l,_whole_genome_shotgun_sequence	AUGUSTUS	CDS	3681470	3681474	0.61	-	2	ID=g3108.t1.CDS1;Parent=g3108.t1;
JASKUP010000014.1_Trichopoda_pennipes_isolate_NS2899_ptg000014l,_whole_genome_shotgun_sequence	AUGUSTUS	exon	3681470	3681474	.	-	.	ID=g3108.t1.exon1;Parent=g3108.t1;
JASKUP010000014.1_Trichopoda_pennipes_isolate_NS2899_ptg000014l,_whole_genome_shotgun_sequence	AUGUSTUS	intron	3681475	3681550	0.61	-	.	ID=g3108.t1.intron1;Parent=g3108.t1;
JASKUP010000014.1_Trichopoda_pennipes_isolate_NS2899_ptg000014l,_whole_genome_shotgun_sequence	AUGUSTUS	CDS	3681551	3681571	0.93	-	2	ID=g3108.t1.CDS2;Parent=g3108.t1;
JASKUP010000014.1_Trichopoda_pennipes_isolate_NS2899_ptg000014l,_whole_genome_shotgun_sequence	AUGUSTUS	exon	3681551	3681571	.	-	.	ID=g3108.t1.exon2;Parent=g3108.t1;
JASKUP010000014.1_Trichopoda_pennipes_isolate_NS2899_ptg000014l,_whole_genome_shotgun_sequence	AUGUSTUS	intron	3681572	3681653	1	-	.	ID=g3108.t1.intron2;Parent=g3108.t1;
JASKUP010000014.1_Trichopoda_pennipes_isolate_NS2899_ptg000014l,_whole_genome_shotgun_sequence	AUGUSTUS	CDS	3681654	3682052	1	-	2	ID=g3108.t1.CDS3;Parent=g3108.t1;
JASKUP010000014.1_Trichopoda_pennipes_isolate_NS2899_ptg000014l,_whole_genome_shotgun_sequence	AUGUSTUS	exon	3681654	3682052	.	-	.	ID=g3108.t1.exon3;Parent=g3108.t1;
JASKUP010000014.1_Trichopoda_pennipes_isolate_NS2899_ptg000014l,_whole_genome_shotgun_sequence	AUGUSTUS	intron	3682053	3682130	1	-	.	ID=g3108.t1.intron3;Parent=g3108.t1;
JASKUP010000014.1_Trichopoda_pennipes_isolate_NS2899_ptg000014l,_whole_genome_shotgun_sequence	AUGUSTUS	CDS	3682131	3682164	0.67	-	0	ID=g3108.t1.CDS4;Parent=g3108.t1;
JASKUP010000014.1_Trichopoda_pennipes_isolate_NS2899_ptg000014l,_whole_genome_shotgun_sequence	AUGUSTUS	exon	3682131	3682164	.	-	.	ID=g3108.t1.exon4;Parent=g3108.t1;
JASKUP010000014.1_Trichopoda_pennipes_isolate_NS2899_ptg000014l,_whole_genome_shotgun_sequence	AUGUSTUS	intron	3682165	3683798	0.31	-	.	ID=g3108.t1.intron4;Parent=g3108.t1;
JASKUP010000014.1_Trichopoda_pennipes_isolate_NS2899_ptg000014l,_whole_genome_shotgun_sequence	AUGUSTUS	CDS	3683799	3683813	0.31	-	0	ID=g3108.t1.CDS5;Parent=g3108.t1;
JASKUP010000014.1_Trichopoda_pennipes_isolate_NS2899_ptg000014l,_whole_genome_shotgun_sequence	AUGUSTUS	exon	3683799	3683813	.	-	.	ID=g3108.t1.exon5;Parent=g3108.t1;
JASKUP010000014.1_Trichopoda_pennipes_isolate_NS2899_ptg000014l,_whole_genome_shotgun_sequence	AUGUSTUS	start_codon	3683811	3683813	.	-	0	ID=g3108.t1.start1;Parent=g3108.t1;
JASKUP010000014.1_Trichopoda_pennipes_isolate_NS2899_ptg000014l,_whole_genome_shotgun_sequence	AUGUSTUS	gene	3685407	3688980	.	-	.	ID=g3109;
JASKUP010000014.1_Trichopoda_pennipes_isolate_NS2899_ptg000014l,_whole_genome_shotgun_sequence	AUGUSTUS	mRNA	3685407	3688980	0.65	-	.	ID=g3109.t1;Parent=g3109;
JASKUP010000014.1_Trichopoda_pennipes_isolate_NS2899_ptg000014l,_whole_genome_shotgun_sequence	AUGUSTUS	stop_codon	3685407	3685409	.	-	0	ID=g3109.t1.stop1;Parent=g3109.t1;
JASKUP010000014.1_Trichopoda_pennipes_isolate_NS2899_ptg000014l,_whole_genome_shotgun_sequence	AUGUSTUS	CDS	3685407	3685831	1	-	2	ID=g3109.t1.CDS1;Parent=g3109.t1;
JASKUP010000014.1_Trichopoda_pennipes_isolate_NS2899_ptg000014l,_whole_genome_shotgun_sequence	AUGUSTUS	exon	3685407	3685831	.	-	.	ID=g3109.t1.exon1;Parent=g3109.t1;
JASKUP010000014.1_Trichopoda_pennipes_isolate_NS2899_ptg000014l,_whole_genome_shotgun_sequence	AUGUSTUS	intron	3685832	3685920	1	-	.	ID=g3109.t1.intron1;Parent=g3109.t1;
JASKUP010000014.1_Trichopoda_pennipes_isolate_NS2899_ptg000014l,_whole_genome_shotgun_sequence	AUGUSTUS	CDS	3685921	3686319	1	-	2	ID=g3109.t1.CDS2;Parent=g3109.t1;
JASKUP010000014.1_Trichopoda_pennipes_isolate_NS2899_ptg000014l,_whole_genome_shotgun_sequence	AUGUSTUS	exon	3685921	3686319	.	-	.	ID=g3109.t1.exon2;Parent=g3109.t1;
JASKUP010000014.1_Trichopoda_pennipes_isolate_NS2899_ptg000014l,_whole_genome_shotgun_sequence	AUGUSTUS	intron	3686320	3686871	1	-	.	ID=g3109.t1.intron2;Parent=g3109.t1;
JASKUP010000014.1_Trichopoda_pennipes_isolate_NS2899_ptg000014l,_whole_genome_shotgun_sequence	AUGUSTUS	CDS	3686872	3686905	1	-	0	ID=g3109.t1.CDS3;Parent=g3109.t1;
JASKUP010000014.1_Trichopoda_pennipes_isolate_NS2899_ptg000014l,_whole_genome_shotgun_sequence	AUGUSTUS	exon	3686872	3686905	.	-	.	ID=g3109.t1.exon3;Parent=g3109.t1;
JASKUP010000014.1_Trichopoda_pennipes_isolate_NS2899_ptg000014l,_whole_genome_shotgun_sequence	AUGUSTUS	intron	3686906	3688920	0.65	-	.	ID=g3109.t1.intron3;Parent=g3109.t1;
JASKUP010000014.1_Trichopoda_pennipes_isolate_NS2899_ptg000014l,_whole_genome_shotgun_sequence	AUGUSTUS	CDS	3688921	3688980	0.65	-	0	ID=g3109.t1.CDS4;Parent=g3109.t1;
JASKUP010000014.1_Trichopoda_pennipes_isolate_NS2899_ptg000014l,_whole_genome_shotgun_sequence	AUGUSTUS	exon	3688921	3688980	.	-	.	ID=g3109.t1.exon4;Parent=g3109.t1;
JASKUP010000014.1_Trichopoda_pennipes_isolate_NS2899_ptg000014l,_whole_genome_shotgun_sequence	AUGUSTUS	start_codon	3688978	3688980	.	-	0	ID=g3109.t1.start1;Parent=g3109.t1;
JASKUP010000014.1_Trichopoda_pennipes_isolate_NS2899_ptg000014l,_whole_genome_shotgun_sequence	AUGUSTUS	gene	3700551	3701156	.	-	.	ID=g3110;
JASKUP010000014.1_Trichopoda_pennipes_isolate_NS2899_ptg000014l,_whole_genome_shotgun_sequence	AUGUSTUS	mRNA	3700551	3701156	0.97	-	.	ID=g3110.t1;Parent=g3110;
JASKUP010000014.1_Trichopoda_pennipes_isolate_NS2899_ptg000014l,_whole_genome_shotgun_sequence	AUGUSTUS	stop_codon	3700551	3700553	.	-	0	ID=g3110.t1.stop1;Parent=g3110.t1;
JASKUP010000014.1_Trichopoda_pennipes_isolate_NS2899_ptg000014l,_whole_genome_shotgun_sequence	AUGUSTUS	CDS	3700551	3700585	1	-	2	ID=g3110.t1.CDS1;Parent=g3110.t1;
JASKUP010000014.1_Trichopoda_pennipes_isolate_NS2899_ptg000014l,_whole_genome_shotgun_sequence	AUGUSTUS	exon	3700551	3700585	.	-	.	ID=g3110.t1.exon1;Parent=g3110.t1;
JASKUP010000014.1_Trichopoda_pennipes_isolate_NS2899_ptg000014l,_whole_genome_shotgun_sequence	AUGUSTUS	intron	3700586	3700665	1	-	.	ID=g3110.t1.intron1;Parent=g3110.t1;
JASKUP010000014.1_Trichopoda_pennipes_isolate_NS2899_ptg000014l,_whole_genome_shotgun_sequence	AUGUSTUS	CDS	3700666	3701061	1	-	2	ID=g3110.t1.CDS2;Parent=g3110.t1;
JASKUP010000014.1_Trichopoda_pennipes_isolate_NS2899_ptg000014l,_whole_genome_shotgun_sequence	AUGUSTUS	exon	3700666	3701061	.	-	.	ID=g3110.t1.exon2;Parent=g3110.t1;
JASKUP010000014.1_Trichopoda_pennipes_isolate_NS2899_ptg000014l,_whole_genome_shotgun_sequence	AUGUSTUS	intron	3701062	3701137	0.97	-	.	ID=g3110.t1.intron2;Parent=g3110.t1;
JASKUP010000014.1_Trichopoda_pennipes_isolate_NS2899_ptg000014l,_whole_genome_shotgun_sequence	AUGUSTUS	CDS	3701138	3701156	0.97	-	0	ID=g3110.t1.CDS3;Parent=g3110.t1;
JASKUP010000014.1_Trichopoda_pennipes_isolate_NS2899_ptg000014l,_whole_genome_shotgun_sequence	AUGUSTUS	exon	3701138	3701156	.	-	.	ID=g3110.t1.exon3;Parent=g3110.t1;
JASKUP010000014.1_Trichopoda_pennipes_isolate_NS2899_ptg000014l,_whole_genome_shotgun_sequence	AUGUSTUS	start_codon	3701154	3701156	.	-	0	ID=g3110.t1.start1;Parent=g3110.t1;
JASKUP010000014.1_Trichopoda_pennipes_isolate_NS2899_ptg000014l,_whole_genome_shotgun_sequence	AUGUSTUS	gene	3733433	3738182	.	-	.	ID=g3111;
JASKUP010000014.1_Trichopoda_pennipes_isolate_NS2899_ptg000014l,_whole_genome_shotgun_sequence	AUGUSTUS	mRNA	3733433	3738182	0.43	-	.	ID=g3111.t1;Parent=g3111;
JASKUP010000014.1_Trichopoda_pennipes_isolate_NS2899_ptg000014l,_whole_genome_shotgun_sequence	AUGUSTUS	stop_codon	3733433	3733435	.	-	0	ID=g3111.t1.stop1;Parent=g3111.t1;
JASKUP010000014.1_Trichopoda_pennipes_isolate_NS2899_ptg000014l,_whole_genome_shotgun_sequence	AUGUSTUS	CDS	3733433	3733951	0.62	-	0	ID=g3111.t1.CDS1;Parent=g3111.t1;
JASKUP010000014.1_Trichopoda_pennipes_isolate_NS2899_ptg000014l,_whole_genome_shotgun_sequence	AUGUSTUS	exon	3733433	3733951	.	-	.	ID=g3111.t1.exon1;Parent=g3111.t1;
JASKUP010000014.1_Trichopoda_pennipes_isolate_NS2899_ptg000014l,_whole_genome_shotgun_sequence	AUGUSTUS	intron	3733952	3738086	0.5	-	.	ID=g3111.t1.intron1;Parent=g3111.t1;
JASKUP010000014.1_Trichopoda_pennipes_isolate_NS2899_ptg000014l,_whole_genome_shotgun_sequence	AUGUSTUS	CDS	3738087	3738182	0.5	-	0	ID=g3111.t1.CDS2;Parent=g3111.t1;
JASKUP010000014.1_Trichopoda_pennipes_isolate_NS2899_ptg000014l,_whole_genome_shotgun_sequence	AUGUSTUS	exon	3738087	3738182	.	-	.	ID=g3111.t1.exon2;Parent=g3111.t1;
JASKUP010000014.1_Trichopoda_pennipes_isolate_NS2899_ptg000014l,_whole_genome_shotgun_sequence	AUGUSTUS	start_codon	3738180	3738182	.	-	0	ID=g3111.t1.start1;Parent=g3111.t1;
JASKUP010000014.1_Trichopoda_pennipes_isolate_NS2899_ptg000014l,_whole_genome_shotgun_sequence	AUGUSTUS	gene	3740956	3747309	.	-	.	ID=g3112;
JASKUP010000014.1_Trichopoda_pennipes_isolate_NS2899_ptg000014l,_whole_genome_shotgun_sequence	AUGUSTUS	mRNA	3740956	3747309	0.56	-	.	ID=g3112.t1;Parent=g3112;
JASKUP010000014.1_Trichopoda_pennipes_isolate_NS2899_ptg000014l,_whole_genome_shotgun_sequence	AUGUSTUS	stop_codon	3740956	3740958	.	-	0	ID=g3112.t1.stop1;Parent=g3112.t1;
JASKUP010000014.1_Trichopoda_pennipes_isolate_NS2899_ptg000014l,_whole_genome_shotgun_sequence	AUGUSTUS	CDS	3740956	3741226	1	-	1	ID=g3112.t1.CDS1;Parent=g3112.t1;
JASKUP010000014.1_Trichopoda_pennipes_isolate_NS2899_ptg000014l,_whole_genome_shotgun_sequence	AUGUSTUS	exon	3740956	3741226	.	-	.	ID=g3112.t1.exon1;Parent=g3112.t1;
JASKUP010000014.1_Trichopoda_pennipes_isolate_NS2899_ptg000014l,_whole_genome_shotgun_sequence	AUGUSTUS	intron	3741227	3744339	1	-	.	ID=g3112.t1.intron1;Parent=g3112.t1;
JASKUP010000014.1_Trichopoda_pennipes_isolate_NS2899_ptg000014l,_whole_genome_shotgun_sequence	AUGUSTUS	CDS	3744340	3745910	1	-	0	ID=g3112.t1.CDS2;Parent=g3112.t1;
JASKUP010000014.1_Trichopoda_pennipes_isolate_NS2899_ptg000014l,_whole_genome_shotgun_sequence	AUGUSTUS	exon	3744340	3745910	.	-	.	ID=g3112.t1.exon2;Parent=g3112.t1;
JASKUP010000014.1_Trichopoda_pennipes_isolate_NS2899_ptg000014l,_whole_genome_shotgun_sequence	AUGUSTUS	intron	3745911	3745983	1	-	.	ID=g3112.t1.intron2;Parent=g3112.t1;
JASKUP010000014.1_Trichopoda_pennipes_isolate_NS2899_ptg000014l,_whole_genome_shotgun_sequence	AUGUSTUS	CDS	3745984	3746101	1	-	1	ID=g3112.t1.CDS3;Parent=g3112.t1;
JASKUP010000014.1_Trichopoda_pennipes_isolate_NS2899_ptg000014l,_whole_genome_shotgun_sequence	AUGUSTUS	exon	3745984	3746101	.	-	.	ID=g3112.t1.exon3;Parent=g3112.t1;
JASKUP010000014.1_Trichopoda_pennipes_isolate_NS2899_ptg000014l,_whole_genome_shotgun_sequence	AUGUSTUS	intron	3746102	3747010	1	-	.	ID=g3112.t1.intron3;Parent=g3112.t1;
JASKUP010000014.1_Trichopoda_pennipes_isolate_NS2899_ptg000014l,_whole_genome_shotgun_sequence	AUGUSTUS	CDS	3747011	3747309	0.56	-	0	ID=g3112.t1.CDS4;Parent=g3112.t1;
JASKUP010000014.1_Trichopoda_pennipes_isolate_NS2899_ptg000014l,_whole_genome_shotgun_sequence	AUGUSTUS	exon	3747011	3747309	.	-	.	ID=g3112.t1.exon4;Parent=g3112.t1;
JASKUP010000014.1_Trichopoda_pennipes_isolate_NS2899_ptg000014l,_whole_genome_shotgun_sequence	AUGUSTUS	start_codon	3747307	3747309	.	-	0	ID=g3112.t1.start1;Parent=g3112.t1;
JASKUP010000014.1_Trichopoda_pennipes_isolate_NS2899_ptg000014l,_whole_genome_shotgun_sequence	AUGUSTUS	gene	3757277	3764656	.	+	.	ID=g3113;
JASKUP010000014.1_Trichopoda_pennipes_isolate_NS2899_ptg000014l,_whole_genome_shotgun_sequence	AUGUSTUS	mRNA	3757277	3764656	0.32	+	.	ID=g3113.t1;Parent=g3113;
JASKUP010000014.1_Trichopoda_pennipes_isolate_NS2899_ptg000014l,_whole_genome_shotgun_sequence	AUGUSTUS	start_codon	3757277	3757279	.	+	0	ID=g3113.t1.start1;Parent=g3113.t1;
JASKUP010000014.1_Trichopoda_pennipes_isolate_NS2899_ptg000014l,_whole_genome_shotgun_sequence	AUGUSTUS	CDS	3757277	3757355	0.33	+	0	ID=g3113.t1.CDS1;Parent=g3113.t1;
JASKUP010000014.1_Trichopoda_pennipes_isolate_NS2899_ptg000014l,_whole_genome_shotgun_sequence	AUGUSTUS	exon	3757277	3757355	.	+	.	ID=g3113.t1.exon1;Parent=g3113.t1;
JASKUP010000014.1_Trichopoda_pennipes_isolate_NS2899_ptg000014l,_whole_genome_shotgun_sequence	AUGUSTUS	intron	3757356	3761497	0.32	+	.	ID=g3113.t1.intron1;Parent=g3113.t1;
JASKUP010000014.1_Trichopoda_pennipes_isolate_NS2899_ptg000014l,_whole_genome_shotgun_sequence	AUGUSTUS	CDS	3761498	3763388	0.9	+	2	ID=g3113.t1.CDS2;Parent=g3113.t1;
JASKUP010000014.1_Trichopoda_pennipes_isolate_NS2899_ptg000014l,_whole_genome_shotgun_sequence	AUGUSTUS	exon	3761498	3763388	.	+	.	ID=g3113.t1.exon2;Parent=g3113.t1;
JASKUP010000014.1_Trichopoda_pennipes_isolate_NS2899_ptg000014l,_whole_genome_shotgun_sequence	AUGUSTUS	intron	3763389	3764385	1	+	.	ID=g3113.t1.intron2;Parent=g3113.t1;
JASKUP010000014.1_Trichopoda_pennipes_isolate_NS2899_ptg000014l,_whole_genome_shotgun_sequence	AUGUSTUS	CDS	3764386	3764656	1	+	1	ID=g3113.t1.CDS3;Parent=g3113.t1;
JASKUP010000014.1_Trichopoda_pennipes_isolate_NS2899_ptg000014l,_whole_genome_shotgun_sequence	AUGUSTUS	exon	3764386	3764656	.	+	.	ID=g3113.t1.exon3;Parent=g3113.t1;
JASKUP010000014.1_Trichopoda_pennipes_isolate_NS2899_ptg000014l,_whole_genome_shotgun_sequence	AUGUSTUS	stop_codon	3764654	3764656	.	+	0	ID=g3113.t1.stop1;Parent=g3113.t1;
JASKUP010000014.1_Trichopoda_pennipes_isolate_NS2899_ptg000014l,_whole_genome_shotgun_sequence	AUGUSTUS	gene	3768666	3776779	.	-	.	ID=g3114;
JASKUP010000014.1_Trichopoda_pennipes_isolate_NS2899_ptg000014l,_whole_genome_shotgun_sequence	AUGUSTUS	mRNA	3768666	3776779	1	-	.	ID=g3114.t1;Parent=g3114;
JASKUP010000014.1_Trichopoda_pennipes_isolate_NS2899_ptg000014l,_whole_genome_shotgun_sequence	AUGUSTUS	stop_codon	3768666	3768668	.	-	0	ID=g3114.t1.stop1;Parent=g3114.t1;
JASKUP010000014.1_Trichopoda_pennipes_isolate_NS2899_ptg000014l,_whole_genome_shotgun_sequence	AUGUSTUS	CDS	3768666	3769041	1	-	1	ID=g3114.t1.CDS1;Parent=g3114.t1;
JASKUP010000014.1_Trichopoda_pennipes_isolate_NS2899_ptg000014l,_whole_genome_shotgun_sequence	AUGUSTUS	exon	3768666	3769041	.	-	.	ID=g3114.t1.exon1;Parent=g3114.t1;
JASKUP010000014.1_Trichopoda_pennipes_isolate_NS2899_ptg000014l,_whole_genome_shotgun_sequence	AUGUSTUS	intron	3769042	3769124	1	-	.	ID=g3114.t1.intron1;Parent=g3114.t1;
JASKUP010000014.1_Trichopoda_pennipes_isolate_NS2899_ptg000014l,_whole_genome_shotgun_sequence	AUGUSTUS	CDS	3769125	3770617	1	-	0	ID=g3114.t1.CDS2;Parent=g3114.t1;
JASKUP010000014.1_Trichopoda_pennipes_isolate_NS2899_ptg000014l,_whole_genome_shotgun_sequence	AUGUSTUS	exon	3769125	3770617	.	-	.	ID=g3114.t1.exon2;Parent=g3114.t1;
JASKUP010000014.1_Trichopoda_pennipes_isolate_NS2899_ptg000014l,_whole_genome_shotgun_sequence	AUGUSTUS	intron	3770618	3770680	1	-	.	ID=g3114.t1.intron2;Parent=g3114.t1;
JASKUP010000014.1_Trichopoda_pennipes_isolate_NS2899_ptg000014l,_whole_genome_shotgun_sequence	AUGUSTUS	CDS	3770681	3770807	1	-	1	ID=g3114.t1.CDS3;Parent=g3114.t1;
JASKUP010000014.1_Trichopoda_pennipes_isolate_NS2899_ptg000014l,_whole_genome_shotgun_sequence	AUGUSTUS	exon	3770681	3770807	.	-	.	ID=g3114.t1.exon3;Parent=g3114.t1;
JASKUP010000014.1_Trichopoda_pennipes_isolate_NS2899_ptg000014l,_whole_genome_shotgun_sequence	AUGUSTUS	intron	3770808	3776630	1	-	.	ID=g3114.t1.intron3;Parent=g3114.t1;
JASKUP010000014.1_Trichopoda_pennipes_isolate_NS2899_ptg000014l,_whole_genome_shotgun_sequence	AUGUSTUS	CDS	3776631	3776779	1	-	0	ID=g3114.t1.CDS4;Parent=g3114.t1;
JASKUP010000014.1_Trichopoda_pennipes_isolate_NS2899_ptg000014l,_whole_genome_shotgun_sequence	AUGUSTUS	exon	3776631	3776779	.	-	.	ID=g3114.t1.exon4;Parent=g3114.t1;
JASKUP010000014.1_Trichopoda_pennipes_isolate_NS2899_ptg000014l,_whole_genome_shotgun_sequence	AUGUSTUS	start_codon	3776777	3776779	.	-	0	ID=g3114.t1.start1;Parent=g3114.t1;
JASKUP010000014.1_Trichopoda_pennipes_isolate_NS2899_ptg000014l,_whole_genome_shotgun_sequence	AUGUSTUS	gene	3784722	3860783	.	-	.	ID=g3115;
JASKUP010000014.1_Trichopoda_pennipes_isolate_NS2899_ptg000014l,_whole_genome_shotgun_sequence	AUGUSTUS	mRNA	3784722	3860783	0.99	-	.	ID=g3115.t1;Parent=g3115;
JASKUP010000014.1_Trichopoda_pennipes_isolate_NS2899_ptg000014l,_whole_genome_shotgun_sequence	AUGUSTUS	stop_codon	3784722	3784724	.	-	0	ID=g3115.t1.stop1;Parent=g3115.t1;
JASKUP010000014.1_Trichopoda_pennipes_isolate_NS2899_ptg000014l,_whole_genome_shotgun_sequence	AUGUSTUS	CDS	3784722	3784909	1	-	2	ID=g3115.t1.CDS1;Parent=g3115.t1;
JASKUP010000014.1_Trichopoda_pennipes_isolate_NS2899_ptg000014l,_whole_genome_shotgun_sequence	AUGUSTUS	exon	3784722	3784909	.	-	.	ID=g3115.t1.exon1;Parent=g3115.t1;
JASKUP010000014.1_Trichopoda_pennipes_isolate_NS2899_ptg000014l,_whole_genome_shotgun_sequence	AUGUSTUS	intron	3784910	3784990	1	-	.	ID=g3115.t1.intron1;Parent=g3115.t1;
JASKUP010000014.1_Trichopoda_pennipes_isolate_NS2899_ptg000014l,_whole_genome_shotgun_sequence	AUGUSTUS	CDS	3784991	3785158	1	-	2	ID=g3115.t1.CDS2;Parent=g3115.t1;
JASKUP010000014.1_Trichopoda_pennipes_isolate_NS2899_ptg000014l,_whole_genome_shotgun_sequence	AUGUSTUS	exon	3784991	3785158	.	-	.	ID=g3115.t1.exon2;Parent=g3115.t1;
JASKUP010000014.1_Trichopoda_pennipes_isolate_NS2899_ptg000014l,_whole_genome_shotgun_sequence	AUGUSTUS	intron	3785159	3789129	1	-	.	ID=g3115.t1.intron2;Parent=g3115.t1;
JASKUP010000014.1_Trichopoda_pennipes_isolate_NS2899_ptg000014l,_whole_genome_shotgun_sequence	AUGUSTUS	CDS	3789130	3789232	1	-	0	ID=g3115.t1.CDS3;Parent=g3115.t1;
JASKUP010000014.1_Trichopoda_pennipes_isolate_NS2899_ptg000014l,_whole_genome_shotgun_sequence	AUGUSTUS	exon	3789130	3789232	.	-	.	ID=g3115.t1.exon3;Parent=g3115.t1;
JASKUP010000014.1_Trichopoda_pennipes_isolate_NS2899_ptg000014l,_whole_genome_shotgun_sequence	AUGUSTUS	intron	3789233	3826269	1	-	.	ID=g3115.t1.intron3;Parent=g3115.t1;
JASKUP010000014.1_Trichopoda_pennipes_isolate_NS2899_ptg000014l,_whole_genome_shotgun_sequence	AUGUSTUS	CDS	3826270	3826527	1	-	0	ID=g3115.t1.CDS4;Parent=g3115.t1;
JASKUP010000014.1_Trichopoda_pennipes_isolate_NS2899_ptg000014l,_whole_genome_shotgun_sequence	AUGUSTUS	exon	3826270	3826527	.	-	.	ID=g3115.t1.exon4;Parent=g3115.t1;
JASKUP010000014.1_Trichopoda_pennipes_isolate_NS2899_ptg000014l,_whole_genome_shotgun_sequence	AUGUSTUS	intron	3826528	3831846	1	-	.	ID=g3115.t1.intron4;Parent=g3115.t1;
JASKUP010000014.1_Trichopoda_pennipes_isolate_NS2899_ptg000014l,_whole_genome_shotgun_sequence	AUGUSTUS	CDS	3831847	3832603	1	-	1	ID=g3115.t1.CDS5;Parent=g3115.t1;
JASKUP010000014.1_Trichopoda_pennipes_isolate_NS2899_ptg000014l,_whole_genome_shotgun_sequence	AUGUSTUS	exon	3831847	3832603	.	-	.	ID=g3115.t1.exon5;Parent=g3115.t1;
JASKUP010000014.1_Trichopoda_pennipes_isolate_NS2899_ptg000014l,_whole_genome_shotgun_sequence	AUGUSTUS	intron	3832604	3860613	1	-	.	ID=g3115.t1.intron5;Parent=g3115.t1;
JASKUP010000014.1_Trichopoda_pennipes_isolate_NS2899_ptg000014l,_whole_genome_shotgun_sequence	AUGUSTUS	CDS	3860614	3860783	0.99	-	0	ID=g3115.t1.CDS6;Parent=g3115.t1;
JASKUP010000014.1_Trichopoda_pennipes_isolate_NS2899_ptg000014l,_whole_genome_shotgun_sequence	AUGUSTUS	exon	3860614	3860783	.	-	.	ID=g3115.t1.exon6;Parent=g3115.t1;
JASKUP010000014.1_Trichopoda_pennipes_isolate_NS2899_ptg000014l,_whole_genome_shotgun_sequence	AUGUSTUS	start_codon	3860781	3860783	.	-	0	ID=g3115.t1.start1;Parent=g3115.t1;
JASKUP010000014.1_Trichopoda_pennipes_isolate_NS2899_ptg000014l,_whole_genome_shotgun_sequence	AUGUSTUS	gene	3937225	3942035	.	-	.	ID=g3116;
JASKUP010000014.1_Trichopoda_pennipes_isolate_NS2899_ptg000014l,_whole_genome_shotgun_sequence	AUGUSTUS	mRNA	3937225	3942035	0.72	-	.	ID=g3116.t1;Parent=g3116;
JASKUP010000014.1_Trichopoda_pennipes_isolate_NS2899_ptg000014l,_whole_genome_shotgun_sequence	AUGUSTUS	stop_codon	3937225	3937227	.	-	0	ID=g3116.t1.stop1;Parent=g3116.t1;
JASKUP010000014.1_Trichopoda_pennipes_isolate_NS2899_ptg000014l,_whole_genome_shotgun_sequence	AUGUSTUS	CDS	3937225	3938872	0.87	-	1	ID=g3116.t1.CDS1;Parent=g3116.t1;
JASKUP010000014.1_Trichopoda_pennipes_isolate_NS2899_ptg000014l,_whole_genome_shotgun_sequence	AUGUSTUS	exon	3937225	3938872	.	-	.	ID=g3116.t1.exon1;Parent=g3116.t1;
JASKUP010000014.1_Trichopoda_pennipes_isolate_NS2899_ptg000014l,_whole_genome_shotgun_sequence	AUGUSTUS	intron	3938873	3942018	0.84	-	.	ID=g3116.t1.intron1;Parent=g3116.t1;
JASKUP010000014.1_Trichopoda_pennipes_isolate_NS2899_ptg000014l,_whole_genome_shotgun_sequence	AUGUSTUS	CDS	3942019	3942035	0.84	-	0	ID=g3116.t1.CDS2;Parent=g3116.t1;
JASKUP010000014.1_Trichopoda_pennipes_isolate_NS2899_ptg000014l,_whole_genome_shotgun_sequence	AUGUSTUS	exon	3942019	3942035	.	-	.	ID=g3116.t1.exon2;Parent=g3116.t1;
JASKUP010000014.1_Trichopoda_pennipes_isolate_NS2899_ptg000014l,_whole_genome_shotgun_sequence	AUGUSTUS	start_codon	3942033	3942035	.	-	0	ID=g3116.t1.start1;Parent=g3116.t1;
JASKUP010000014.1_Trichopoda_pennipes_isolate_NS2899_ptg000014l,_whole_genome_shotgun_sequence	AUGUSTUS	gene	3943524	3943986	.	+	.	ID=g3117;
JASKUP010000014.1_Trichopoda_pennipes_isolate_NS2899_ptg000014l,_whole_genome_shotgun_sequence	AUGUSTUS	mRNA	3943524	3943986	1	+	.	ID=g3117.t1;Parent=g3117;
JASKUP010000014.1_Trichopoda_pennipes_isolate_NS2899_ptg000014l,_whole_genome_shotgun_sequence	AUGUSTUS	start_codon	3943524	3943526	.	+	0	ID=g3117.t1.start1;Parent=g3117.t1;
JASKUP010000014.1_Trichopoda_pennipes_isolate_NS2899_ptg000014l,_whole_genome_shotgun_sequence	AUGUSTUS	CDS	3943524	3943739	1	+	0	ID=g3117.t1.CDS1;Parent=g3117.t1;
JASKUP010000014.1_Trichopoda_pennipes_isolate_NS2899_ptg000014l,_whole_genome_shotgun_sequence	AUGUSTUS	exon	3943524	3943739	.	+	.	ID=g3117.t1.exon1;Parent=g3117.t1;
JASKUP010000014.1_Trichopoda_pennipes_isolate_NS2899_ptg000014l,_whole_genome_shotgun_sequence	AUGUSTUS	intron	3943740	3943803	1	+	.	ID=g3117.t1.intron1;Parent=g3117.t1;
JASKUP010000014.1_Trichopoda_pennipes_isolate_NS2899_ptg000014l,_whole_genome_shotgun_sequence	AUGUSTUS	CDS	3943804	3943986	1	+	0	ID=g3117.t1.CDS2;Parent=g3117.t1;
JASKUP010000014.1_Trichopoda_pennipes_isolate_NS2899_ptg000014l,_whole_genome_shotgun_sequence	AUGUSTUS	exon	3943804	3943986	.	+	.	ID=g3117.t1.exon2;Parent=g3117.t1;
JASKUP010000014.1_Trichopoda_pennipes_isolate_NS2899_ptg000014l,_whole_genome_shotgun_sequence	AUGUSTUS	stop_codon	3943984	3943986	.	+	0	ID=g3117.t1.stop1;Parent=g3117.t1;
JASKUP010000014.1_Trichopoda_pennipes_isolate_NS2899_ptg000014l,_whole_genome_shotgun_sequence	AUGUSTUS	gene	3948047	3955431	.	-	.	ID=g3118;
JASKUP010000014.1_Trichopoda_pennipes_isolate_NS2899_ptg000014l,_whole_genome_shotgun_sequence	AUGUSTUS	mRNA	3948047	3955431	1	-	.	ID=g3118.t1;Parent=g3118;
JASKUP010000014.1_Trichopoda_pennipes_isolate_NS2899_ptg000014l,_whole_genome_shotgun_sequence	AUGUSTUS	stop_codon	3948047	3948049	.	-	0	ID=g3118.t1.stop1;Parent=g3118.t1;
JASKUP010000014.1_Trichopoda_pennipes_isolate_NS2899_ptg000014l,_whole_genome_shotgun_sequence	AUGUSTUS	CDS	3948047	3948223	1	-	0	ID=g3118.t1.CDS1;Parent=g3118.t1;
JASKUP010000014.1_Trichopoda_pennipes_isolate_NS2899_ptg000014l,_whole_genome_shotgun_sequence	AUGUSTUS	exon	3948047	3948223	.	-	.	ID=g3118.t1.exon1;Parent=g3118.t1;
JASKUP010000014.1_Trichopoda_pennipes_isolate_NS2899_ptg000014l,_whole_genome_shotgun_sequence	AUGUSTUS	intron	3948224	3955251	1	-	.	ID=g3118.t1.intron1;Parent=g3118.t1;
JASKUP010000014.1_Trichopoda_pennipes_isolate_NS2899_ptg000014l,_whole_genome_shotgun_sequence	AUGUSTUS	CDS	3955252	3955431	1	-	0	ID=g3118.t1.CDS2;Parent=g3118.t1;
JASKUP010000014.1_Trichopoda_pennipes_isolate_NS2899_ptg000014l,_whole_genome_shotgun_sequence	AUGUSTUS	exon	3955252	3955431	.	-	.	ID=g3118.t1.exon2;Parent=g3118.t1;
JASKUP010000014.1_Trichopoda_pennipes_isolate_NS2899_ptg000014l,_whole_genome_shotgun_sequence	AUGUSTUS	start_codon	3955429	3955431	.	-	0	ID=g3118.t1.start1;Parent=g3118.t1;
JASKUP010000014.1_Trichopoda_pennipes_isolate_NS2899_ptg000014l,_whole_genome_shotgun_sequence	AUGUSTUS	gene	3963483	3964249	.	-	.	ID=g3119;
JASKUP010000014.1_Trichopoda_pennipes_isolate_NS2899_ptg000014l,_whole_genome_shotgun_sequence	AUGUSTUS	mRNA	3963483	3964249	1	-	.	ID=g3119.t1;Parent=g3119;
JASKUP010000014.1_Trichopoda_pennipes_isolate_NS2899_ptg000014l,_whole_genome_shotgun_sequence	AUGUSTUS	stop_codon	3963483	3963485	.	-	0	ID=g3119.t1.stop1;Parent=g3119.t1;
JASKUP010000014.1_Trichopoda_pennipes_isolate_NS2899_ptg000014l,_whole_genome_shotgun_sequence	AUGUSTUS	CDS	3963483	3963680	1	-	0	ID=g3119.t1.CDS1;Parent=g3119.t1;
JASKUP010000014.1_Trichopoda_pennipes_isolate_NS2899_ptg000014l,_whole_genome_shotgun_sequence	AUGUSTUS	exon	3963483	3963680	.	-	.	ID=g3119.t1.exon1;Parent=g3119.t1;
JASKUP010000014.1_Trichopoda_pennipes_isolate_NS2899_ptg000014l,_whole_genome_shotgun_sequence	AUGUSTUS	intron	3963681	3964069	1	-	.	ID=g3119.t1.intron1;Parent=g3119.t1;
JASKUP010000014.1_Trichopoda_pennipes_isolate_NS2899_ptg000014l,_whole_genome_shotgun_sequence	AUGUSTUS	CDS	3964070	3964249	1	-	0	ID=g3119.t1.CDS2;Parent=g3119.t1;
JASKUP010000014.1_Trichopoda_pennipes_isolate_NS2899_ptg000014l,_whole_genome_shotgun_sequence	AUGUSTUS	exon	3964070	3964249	.	-	.	ID=g3119.t1.exon2;Parent=g3119.t1;
JASKUP010000014.1_Trichopoda_pennipes_isolate_NS2899_ptg000014l,_whole_genome_shotgun_sequence	AUGUSTUS	start_codon	3964247	3964249	.	-	0	ID=g3119.t1.start1;Parent=g3119.t1;
JASKUP010000014.1_Trichopoda_pennipes_isolate_NS2899_ptg000014l,_whole_genome_shotgun_sequence	AUGUSTUS	gene	3964508	3965988	.	-	.	ID=g3120;
JASKUP010000014.1_Trichopoda_pennipes_isolate_NS2899_ptg000014l,_whole_genome_shotgun_sequence	AUGUSTUS	mRNA	3964508	3965988	1	-	.	ID=g3120.t1;Parent=g3120;
JASKUP010000014.1_Trichopoda_pennipes_isolate_NS2899_ptg000014l,_whole_genome_shotgun_sequence	AUGUSTUS	stop_codon	3964508	3964510	.	-	0	ID=g3120.t1.stop1;Parent=g3120.t1;
JASKUP010000014.1_Trichopoda_pennipes_isolate_NS2899_ptg000014l,_whole_genome_shotgun_sequence	AUGUSTUS	CDS	3964508	3964705	1	-	0	ID=g3120.t1.CDS1;Parent=g3120.t1;
JASKUP010000014.1_Trichopoda_pennipes_isolate_NS2899_ptg000014l,_whole_genome_shotgun_sequence	AUGUSTUS	exon	3964508	3964705	.	-	.	ID=g3120.t1.exon1;Parent=g3120.t1;
JASKUP010000014.1_Trichopoda_pennipes_isolate_NS2899_ptg000014l,_whole_genome_shotgun_sequence	AUGUSTUS	intron	3964706	3965811	1	-	.	ID=g3120.t1.intron1;Parent=g3120.t1;
JASKUP010000014.1_Trichopoda_pennipes_isolate_NS2899_ptg000014l,_whole_genome_shotgun_sequence	AUGUSTUS	CDS	3965812	3965988	1	-	0	ID=g3120.t1.CDS2;Parent=g3120.t1;
JASKUP010000014.1_Trichopoda_pennipes_isolate_NS2899_ptg000014l,_whole_genome_shotgun_sequence	AUGUSTUS	exon	3965812	3965988	.	-	.	ID=g3120.t1.exon2;Parent=g3120.t1;
JASKUP010000014.1_Trichopoda_pennipes_isolate_NS2899_ptg000014l,_whole_genome_shotgun_sequence	AUGUSTUS	start_codon	3965986	3965988	.	-	0	ID=g3120.t1.start1;Parent=g3120.t1;
JASKUP010000014.1_Trichopoda_pennipes_isolate_NS2899_ptg000014l,_whole_genome_shotgun_sequence	AUGUSTUS	gene	3973126	3973582	.	+	.	ID=g3121;
JASKUP010000014.1_Trichopoda_pennipes_isolate_NS2899_ptg000014l,_whole_genome_shotgun_sequence	AUGUSTUS	mRNA	3973126	3973582	1	+	.	ID=g3121.t1;Parent=g3121;
JASKUP010000014.1_Trichopoda_pennipes_isolate_NS2899_ptg000014l,_whole_genome_shotgun_sequence	AUGUSTUS	start_codon	3973126	3973128	.	+	0	ID=g3121.t1.start1;Parent=g3121.t1;
JASKUP010000014.1_Trichopoda_pennipes_isolate_NS2899_ptg000014l,_whole_genome_shotgun_sequence	AUGUSTUS	CDS	3973126	3973299	1	+	0	ID=g3121.t1.CDS1;Parent=g3121.t1;
JASKUP010000014.1_Trichopoda_pennipes_isolate_NS2899_ptg000014l,_whole_genome_shotgun_sequence	AUGUSTUS	exon	3973126	3973299	.	+	.	ID=g3121.t1.exon1;Parent=g3121.t1;
JASKUP010000014.1_Trichopoda_pennipes_isolate_NS2899_ptg000014l,_whole_genome_shotgun_sequence	AUGUSTUS	intron	3973300	3973405	1	+	.	ID=g3121.t1.intron1;Parent=g3121.t1;
JASKUP010000014.1_Trichopoda_pennipes_isolate_NS2899_ptg000014l,_whole_genome_shotgun_sequence	AUGUSTUS	CDS	3973406	3973582	1	+	0	ID=g3121.t1.CDS2;Parent=g3121.t1;
JASKUP010000014.1_Trichopoda_pennipes_isolate_NS2899_ptg000014l,_whole_genome_shotgun_sequence	AUGUSTUS	exon	3973406	3973582	.	+	.	ID=g3121.t1.exon2;Parent=g3121.t1;
JASKUP010000014.1_Trichopoda_pennipes_isolate_NS2899_ptg000014l,_whole_genome_shotgun_sequence	AUGUSTUS	stop_codon	3973580	3973582	.	+	0	ID=g3121.t1.stop1;Parent=g3121.t1;
JASKUP010000014.1_Trichopoda_pennipes_isolate_NS2899_ptg000014l,_whole_genome_shotgun_sequence	AUGUSTUS	gene	3981252	3981700	.	+	.	ID=g3122;
JASKUP010000014.1_Trichopoda_pennipes_isolate_NS2899_ptg000014l,_whole_genome_shotgun_sequence	AUGUSTUS	mRNA	3981252	3981700	1	+	.	ID=g3122.t1;Parent=g3122;
JASKUP010000014.1_Trichopoda_pennipes_isolate_NS2899_ptg000014l,_whole_genome_shotgun_sequence	AUGUSTUS	start_codon	3981252	3981254	.	+	0	ID=g3122.t1.start1;Parent=g3122.t1;
JASKUP010000014.1_Trichopoda_pennipes_isolate_NS2899_ptg000014l,_whole_genome_shotgun_sequence	AUGUSTUS	CDS	3981252	3981422	1	+	0	ID=g3122.t1.CDS1;Parent=g3122.t1;
JASKUP010000014.1_Trichopoda_pennipes_isolate_NS2899_ptg000014l,_whole_genome_shotgun_sequence	AUGUSTUS	exon	3981252	3981422	.	+	.	ID=g3122.t1.exon1;Parent=g3122.t1;
JASKUP010000014.1_Trichopoda_pennipes_isolate_NS2899_ptg000014l,_whole_genome_shotgun_sequence	AUGUSTUS	intron	3981423	3981520	1	+	.	ID=g3122.t1.intron1;Parent=g3122.t1;
JASKUP010000014.1_Trichopoda_pennipes_isolate_NS2899_ptg000014l,_whole_genome_shotgun_sequence	AUGUSTUS	CDS	3981521	3981700	1	+	0	ID=g3122.t1.CDS2;Parent=g3122.t1;
JASKUP010000014.1_Trichopoda_pennipes_isolate_NS2899_ptg000014l,_whole_genome_shotgun_sequence	AUGUSTUS	exon	3981521	3981700	.	+	.	ID=g3122.t1.exon2;Parent=g3122.t1;
JASKUP010000014.1_Trichopoda_pennipes_isolate_NS2899_ptg000014l,_whole_genome_shotgun_sequence	AUGUSTUS	stop_codon	3981698	3981700	.	+	0	ID=g3122.t1.stop1;Parent=g3122.t1;
JASKUP010000014.1_Trichopoda_pennipes_isolate_NS2899_ptg000014l,_whole_genome_shotgun_sequence	AUGUSTUS	gene	3985204	3985636	.	-	.	ID=g3123;
JASKUP010000014.1_Trichopoda_pennipes_isolate_NS2899_ptg000014l,_whole_genome_shotgun_sequence	AUGUSTUS	mRNA	3985204	3985636	1	-	.	ID=g3123.t1;Parent=g3123;
JASKUP010000014.1_Trichopoda_pennipes_isolate_NS2899_ptg000014l,_whole_genome_shotgun_sequence	AUGUSTUS	stop_codon	3985204	3985206	.	-	0	ID=g3123.t1.stop1;Parent=g3123.t1;
JASKUP010000014.1_Trichopoda_pennipes_isolate_NS2899_ptg000014l,_whole_genome_shotgun_sequence	AUGUSTUS	CDS	3985204	3985380	1	-	0	ID=g3123.t1.CDS1;Parent=g3123.t1;
JASKUP010000014.1_Trichopoda_pennipes_isolate_NS2899_ptg000014l,_whole_genome_shotgun_sequence	AUGUSTUS	exon	3985204	3985380	.	-	.	ID=g3123.t1.exon1;Parent=g3123.t1;
JASKUP010000014.1_Trichopoda_pennipes_isolate_NS2899_ptg000014l,_whole_genome_shotgun_sequence	AUGUSTUS	intron	3985381	3985462	1	-	.	ID=g3123.t1.intron1;Parent=g3123.t1;
JASKUP010000014.1_Trichopoda_pennipes_isolate_NS2899_ptg000014l,_whole_genome_shotgun_sequence	AUGUSTUS	CDS	3985463	3985636	1	-	0	ID=g3123.t1.CDS2;Parent=g3123.t1;
JASKUP010000014.1_Trichopoda_pennipes_isolate_NS2899_ptg000014l,_whole_genome_shotgun_sequence	AUGUSTUS	exon	3985463	3985636	.	-	.	ID=g3123.t1.exon2;Parent=g3123.t1;
JASKUP010000014.1_Trichopoda_pennipes_isolate_NS2899_ptg000014l,_whole_genome_shotgun_sequence	AUGUSTUS	start_codon	3985634	3985636	.	-	0	ID=g3123.t1.start1;Parent=g3123.t1;
JASKUP010000014.1_Trichopoda_pennipes_isolate_NS2899_ptg000014l,_whole_genome_shotgun_sequence	AUGUSTUS	gene	4086208	4088628	.	-	.	ID=g3124;
JASKUP010000014.1_Trichopoda_pennipes_isolate_NS2899_ptg000014l,_whole_genome_shotgun_sequence	AUGUSTUS	mRNA	4086208	4088628	0.96	-	.	ID=g3124.t1;Parent=g3124;
JASKUP010000014.1_Trichopoda_pennipes_isolate_NS2899_ptg000014l,_whole_genome_shotgun_sequence	AUGUSTUS	stop_codon	4086208	4086210	.	-	0	ID=g3124.t1.stop1;Parent=g3124.t1;
JASKUP010000014.1_Trichopoda_pennipes_isolate_NS2899_ptg000014l,_whole_genome_shotgun_sequence	AUGUSTUS	CDS	4086208	4088628	0.96	-	0	ID=g3124.t1.CDS1;Parent=g3124.t1;
JASKUP010000014.1_Trichopoda_pennipes_isolate_NS2899_ptg000014l,_whole_genome_shotgun_sequence	AUGUSTUS	exon	4086208	4088628	.	-	.	ID=g3124.t1.exon1;Parent=g3124.t1;
JASKUP010000014.1_Trichopoda_pennipes_isolate_NS2899_ptg000014l,_whole_genome_shotgun_sequence	AUGUSTUS	start_codon	4088626	4088628	.	-	0	ID=g3124.t1.start1;Parent=g3124.t1;
JASKUP010000014.1_Trichopoda_pennipes_isolate_NS2899_ptg000014l,_whole_genome_shotgun_sequence	AUGUSTUS	gene	4090279	4092699	.	+	.	ID=g3125;
JASKUP010000014.1_Trichopoda_pennipes_isolate_NS2899_ptg000014l,_whole_genome_shotgun_sequence	AUGUSTUS	mRNA	4090279	4092699	0.23	+	.	ID=g3125.t1;Parent=g3125;
JASKUP010000014.1_Trichopoda_pennipes_isolate_NS2899_ptg000014l,_whole_genome_shotgun_sequence	AUGUSTUS	start_codon	4090279	4090281	.	+	0	ID=g3125.t1.start1;Parent=g3125.t1;
JASKUP010000014.1_Trichopoda_pennipes_isolate_NS2899_ptg000014l,_whole_genome_shotgun_sequence	AUGUSTUS	CDS	4090279	4092699	0.23	+	0	ID=g3125.t1.CDS1;Parent=g3125.t1;
JASKUP010000014.1_Trichopoda_pennipes_isolate_NS2899_ptg000014l,_whole_genome_shotgun_sequence	AUGUSTUS	exon	4090279	4092699	.	+	.	ID=g3125.t1.exon1;Parent=g3125.t1;
JASKUP010000014.1_Trichopoda_pennipes_isolate_NS2899_ptg000014l,_whole_genome_shotgun_sequence	AUGUSTUS	stop_codon	4092697	4092699	.	+	0	ID=g3125.t1.stop1;Parent=g3125.t1;
JASKUP010000014.1_Trichopoda_pennipes_isolate_NS2899_ptg000014l,_whole_genome_shotgun_sequence	AUGUSTUS	gene	4093153	4095573	.	+	.	ID=g3126;
JASKUP010000014.1_Trichopoda_pennipes_isolate_NS2899_ptg000014l,_whole_genome_shotgun_sequence	AUGUSTUS	mRNA	4093153	4095573	0.24	+	.	ID=g3126.t1;Parent=g3126;
JASKUP010000014.1_Trichopoda_pennipes_isolate_NS2899_ptg000014l,_whole_genome_shotgun_sequence	AUGUSTUS	start_codon	4093153	4093155	.	+	0	ID=g3126.t1.start1;Parent=g3126.t1;
JASKUP010000014.1_Trichopoda_pennipes_isolate_NS2899_ptg000014l,_whole_genome_shotgun_sequence	AUGUSTUS	CDS	4093153	4095573	0.24	+	0	ID=g3126.t1.CDS1;Parent=g3126.t1;
JASKUP010000014.1_Trichopoda_pennipes_isolate_NS2899_ptg000014l,_whole_genome_shotgun_sequence	AUGUSTUS	exon	4093153	4095573	.	+	.	ID=g3126.t1.exon1;Parent=g3126.t1;
JASKUP010000014.1_Trichopoda_pennipes_isolate_NS2899_ptg000014l,_whole_genome_shotgun_sequence	AUGUSTUS	stop_codon	4095571	4095573	.	+	0	ID=g3126.t1.stop1;Parent=g3126.t1;
JASKUP010000014.1_Trichopoda_pennipes_isolate_NS2899_ptg000014l,_whole_genome_shotgun_sequence	AUGUSTUS	gene	4319836	4330770	.	-	.	ID=g3127;
JASKUP010000014.1_Trichopoda_pennipes_isolate_NS2899_ptg000014l,_whole_genome_shotgun_sequence	AUGUSTUS	mRNA	4319836	4330770	1	-	.	ID=g3127.t1;Parent=g3127;
JASKUP010000014.1_Trichopoda_pennipes_isolate_NS2899_ptg000014l,_whole_genome_shotgun_sequence	AUGUSTUS	stop_codon	4319836	4319838	.	-	0	ID=g3127.t1.stop1;Parent=g3127.t1;
JASKUP010000014.1_Trichopoda_pennipes_isolate_NS2899_ptg000014l,_whole_genome_shotgun_sequence	AUGUSTUS	CDS	4319836	4320066	1	-	0	ID=g3127.t1.CDS1;Parent=g3127.t1;
JASKUP010000014.1_Trichopoda_pennipes_isolate_NS2899_ptg000014l,_whole_genome_shotgun_sequence	AUGUSTUS	exon	4319836	4320066	.	-	.	ID=g3127.t1.exon1;Parent=g3127.t1;
JASKUP010000014.1_Trichopoda_pennipes_isolate_NS2899_ptg000014l,_whole_genome_shotgun_sequence	AUGUSTUS	intron	4320067	4320121	1	-	.	ID=g3127.t1.intron1;Parent=g3127.t1;
JASKUP010000014.1_Trichopoda_pennipes_isolate_NS2899_ptg000014l,_whole_genome_shotgun_sequence	AUGUSTUS	CDS	4320122	4320643	1	-	0	ID=g3127.t1.CDS2;Parent=g3127.t1;
JASKUP010000014.1_Trichopoda_pennipes_isolate_NS2899_ptg000014l,_whole_genome_shotgun_sequence	AUGUSTUS	exon	4320122	4320643	.	-	.	ID=g3127.t1.exon2;Parent=g3127.t1;
JASKUP010000014.1_Trichopoda_pennipes_isolate_NS2899_ptg000014l,_whole_genome_shotgun_sequence	AUGUSTUS	intron	4320644	4320707	1	-	.	ID=g3127.t1.intron2;Parent=g3127.t1;
JASKUP010000014.1_Trichopoda_pennipes_isolate_NS2899_ptg000014l,_whole_genome_shotgun_sequence	AUGUSTUS	CDS	4320708	4321052	1	-	0	ID=g3127.t1.CDS3;Parent=g3127.t1;
JASKUP010000014.1_Trichopoda_pennipes_isolate_NS2899_ptg000014l,_whole_genome_shotgun_sequence	AUGUSTUS	exon	4320708	4321052	.	-	.	ID=g3127.t1.exon3;Parent=g3127.t1;
JASKUP010000014.1_Trichopoda_pennipes_isolate_NS2899_ptg000014l,_whole_genome_shotgun_sequence	AUGUSTUS	intron	4321053	4321111	1	-	.	ID=g3127.t1.intron3;Parent=g3127.t1;
JASKUP010000014.1_Trichopoda_pennipes_isolate_NS2899_ptg000014l,_whole_genome_shotgun_sequence	AUGUSTUS	CDS	4321112	4321367	1	-	1	ID=g3127.t1.CDS4;Parent=g3127.t1;
JASKUP010000014.1_Trichopoda_pennipes_isolate_NS2899_ptg000014l,_whole_genome_shotgun_sequence	AUGUSTUS	exon	4321112	4321367	.	-	.	ID=g3127.t1.exon4;Parent=g3127.t1;
JASKUP010000014.1_Trichopoda_pennipes_isolate_NS2899_ptg000014l,_whole_genome_shotgun_sequence	AUGUSTUS	intron	4321368	4321437	1	-	.	ID=g3127.t1.intron4;Parent=g3127.t1;
JASKUP010000014.1_Trichopoda_pennipes_isolate_NS2899_ptg000014l,_whole_genome_shotgun_sequence	AUGUSTUS	CDS	4321438	4321716	1	-	1	ID=g3127.t1.CDS5;Parent=g3127.t1;
JASKUP010000014.1_Trichopoda_pennipes_isolate_NS2899_ptg000014l,_whole_genome_shotgun_sequence	AUGUSTUS	exon	4321438	4321716	.	-	.	ID=g3127.t1.exon5;Parent=g3127.t1;
JASKUP010000014.1_Trichopoda_pennipes_isolate_NS2899_ptg000014l,_whole_genome_shotgun_sequence	AUGUSTUS	intron	4321717	4325290	1	-	.	ID=g3127.t1.intron5;Parent=g3127.t1;
JASKUP010000014.1_Trichopoda_pennipes_isolate_NS2899_ptg000014l,_whole_genome_shotgun_sequence	AUGUSTUS	CDS	4325291	4325379	1	-	0	ID=g3127.t1.CDS6;Parent=g3127.t1;
JASKUP010000014.1_Trichopoda_pennipes_isolate_NS2899_ptg000014l,_whole_genome_shotgun_sequence	AUGUSTUS	exon	4325291	4325379	.	-	.	ID=g3127.t1.exon6;Parent=g3127.t1;
JASKUP010000014.1_Trichopoda_pennipes_isolate_NS2899_ptg000014l,_whole_genome_shotgun_sequence	AUGUSTUS	intron	4325380	4325449	1	-	.	ID=g3127.t1.intron6;Parent=g3127.t1;
JASKUP010000014.1_Trichopoda_pennipes_isolate_NS2899_ptg000014l,_whole_genome_shotgun_sequence	AUGUSTUS	CDS	4325450	4325620	1	-	0	ID=g3127.t1.CDS7;Parent=g3127.t1;
JASKUP010000014.1_Trichopoda_pennipes_isolate_NS2899_ptg000014l,_whole_genome_shotgun_sequence	AUGUSTUS	exon	4325450	4325620	.	-	.	ID=g3127.t1.exon7;Parent=g3127.t1;
JASKUP010000014.1_Trichopoda_pennipes_isolate_NS2899_ptg000014l,_whole_genome_shotgun_sequence	AUGUSTUS	intron	4325621	4328255	1	-	.	ID=g3127.t1.intron7;Parent=g3127.t1;
JASKUP010000014.1_Trichopoda_pennipes_isolate_NS2899_ptg000014l,_whole_genome_shotgun_sequence	AUGUSTUS	CDS	4328256	4328323	1	-	2	ID=g3127.t1.CDS8;Parent=g3127.t1;
JASKUP010000014.1_Trichopoda_pennipes_isolate_NS2899_ptg000014l,_whole_genome_shotgun_sequence	AUGUSTUS	exon	4328256	4328323	.	-	.	ID=g3127.t1.exon8;Parent=g3127.t1;
JASKUP010000014.1_Trichopoda_pennipes_isolate_NS2899_ptg000014l,_whole_genome_shotgun_sequence	AUGUSTUS	intron	4328324	4330616	1	-	.	ID=g3127.t1.intron8;Parent=g3127.t1;
JASKUP010000014.1_Trichopoda_pennipes_isolate_NS2899_ptg000014l,_whole_genome_shotgun_sequence	AUGUSTUS	CDS	4330617	4330770	1	-	0	ID=g3127.t1.CDS9;Parent=g3127.t1;
JASKUP010000014.1_Trichopoda_pennipes_isolate_NS2899_ptg000014l,_whole_genome_shotgun_sequence	AUGUSTUS	exon	4330617	4330770	.	-	.	ID=g3127.t1.exon9;Parent=g3127.t1;
JASKUP010000014.1_Trichopoda_pennipes_isolate_NS2899_ptg000014l,_whole_genome_shotgun_sequence	AUGUSTUS	start_codon	4330768	4330770	.	-	0	ID=g3127.t1.start1;Parent=g3127.t1;
JASKUP010000014.1_Trichopoda_pennipes_isolate_NS2899_ptg000014l,_whole_genome_shotgun_sequence	AUGUSTUS	gene	4448755	4448961	.	+	.	ID=g3128;
JASKUP010000014.1_Trichopoda_pennipes_isolate_NS2899_ptg000014l,_whole_genome_shotgun_sequence	AUGUSTUS	mRNA	4448755	4448961	0.97	+	.	ID=g3128.t1;Parent=g3128;
JASKUP010000014.1_Trichopoda_pennipes_isolate_NS2899_ptg000014l,_whole_genome_shotgun_sequence	AUGUSTUS	start_codon	4448755	4448757	.	+	0	ID=g3128.t1.start1;Parent=g3128.t1;
JASKUP010000014.1_Trichopoda_pennipes_isolate_NS2899_ptg000014l,_whole_genome_shotgun_sequence	AUGUSTUS	CDS	4448755	4448961	0.97	+	0	ID=g3128.t1.CDS1;Parent=g3128.t1;
JASKUP010000014.1_Trichopoda_pennipes_isolate_NS2899_ptg000014l,_whole_genome_shotgun_sequence	AUGUSTUS	exon	4448755	4448961	.	+	.	ID=g3128.t1.exon1;Parent=g3128.t1;
JASKUP010000014.1_Trichopoda_pennipes_isolate_NS2899_ptg000014l,_whole_genome_shotgun_sequence	AUGUSTUS	stop_codon	4448959	4448961	.	+	0	ID=g3128.t1.stop1;Parent=g3128.t1;
JASKUP010000014.1_Trichopoda_pennipes_isolate_NS2899_ptg000014l,_whole_genome_shotgun_sequence	AUGUSTUS	gene	4579145	4580020	.	-	.	ID=g3129;
JASKUP010000014.1_Trichopoda_pennipes_isolate_NS2899_ptg000014l,_whole_genome_shotgun_sequence	AUGUSTUS	mRNA	4579145	4580020	1	-	.	ID=g3129.t1;Parent=g3129;
JASKUP010000014.1_Trichopoda_pennipes_isolate_NS2899_ptg000014l,_whole_genome_shotgun_sequence	AUGUSTUS	stop_codon	4579145	4579147	.	-	0	ID=g3129.t1.stop1;Parent=g3129.t1;
JASKUP010000014.1_Trichopoda_pennipes_isolate_NS2899_ptg000014l,_whole_genome_shotgun_sequence	AUGUSTUS	CDS	4579145	4580020	1	-	0	ID=g3129.t1.CDS1;Parent=g3129.t1;
JASKUP010000014.1_Trichopoda_pennipes_isolate_NS2899_ptg000014l,_whole_genome_shotgun_sequence	AUGUSTUS	exon	4579145	4580020	.	-	.	ID=g3129.t1.exon1;Parent=g3129.t1;
JASKUP010000014.1_Trichopoda_pennipes_isolate_NS2899_ptg000014l,_whole_genome_shotgun_sequence	AUGUSTUS	start_codon	4580018	4580020	.	-	0	ID=g3129.t1.start1;Parent=g3129.t1;
JASKUP010000014.1_Trichopoda_pennipes_isolate_NS2899_ptg000014l,_whole_genome_shotgun_sequence	AUGUSTUS	gene	4604427	4609257	.	-	.	ID=g3130;
JASKUP010000014.1_Trichopoda_pennipes_isolate_NS2899_ptg000014l,_whole_genome_shotgun_sequence	AUGUSTUS	mRNA	4604427	4609257	1	-	.	ID=g3130.t1;Parent=g3130;
JASKUP010000014.1_Trichopoda_pennipes_isolate_NS2899_ptg000014l,_whole_genome_shotgun_sequence	AUGUSTUS	stop_codon	4604427	4604429	.	-	0	ID=g3130.t1.stop1;Parent=g3130.t1;
JASKUP010000014.1_Trichopoda_pennipes_isolate_NS2899_ptg000014l,_whole_genome_shotgun_sequence	AUGUSTUS	CDS	4604427	4605386	1	-	0	ID=g3130.t1.CDS1;Parent=g3130.t1;
JASKUP010000014.1_Trichopoda_pennipes_isolate_NS2899_ptg000014l,_whole_genome_shotgun_sequence	AUGUSTUS	exon	4604427	4605386	.	-	.	ID=g3130.t1.exon1;Parent=g3130.t1;
JASKUP010000014.1_Trichopoda_pennipes_isolate_NS2899_ptg000014l,_whole_genome_shotgun_sequence	AUGUSTUS	intron	4605387	4608732	1	-	.	ID=g3130.t1.intron1;Parent=g3130.t1;
JASKUP010000014.1_Trichopoda_pennipes_isolate_NS2899_ptg000014l,_whole_genome_shotgun_sequence	AUGUSTUS	CDS	4608733	4609257	1	-	0	ID=g3130.t1.CDS2;Parent=g3130.t1;
JASKUP010000014.1_Trichopoda_pennipes_isolate_NS2899_ptg000014l,_whole_genome_shotgun_sequence	AUGUSTUS	exon	4608733	4609257	.	-	.	ID=g3130.t1.exon2;Parent=g3130.t1;
JASKUP010000014.1_Trichopoda_pennipes_isolate_NS2899_ptg000014l,_whole_genome_shotgun_sequence	AUGUSTUS	start_codon	4609255	4609257	.	-	0	ID=g3130.t1.start1;Parent=g3130.t1;
JASKUP010000014.1_Trichopoda_pennipes_isolate_NS2899_ptg000014l,_whole_genome_shotgun_sequence	AUGUSTUS	gene	4609916	4617183	.	+	.	ID=g3131;
JASKUP010000014.1_Trichopoda_pennipes_isolate_NS2899_ptg000014l,_whole_genome_shotgun_sequence	AUGUSTUS	mRNA	4609916	4617183	1	+	.	ID=g3131.t1;Parent=g3131;
JASKUP010000014.1_Trichopoda_pennipes_isolate_NS2899_ptg000014l,_whole_genome_shotgun_sequence	AUGUSTUS	start_codon	4609916	4609918	.	+	0	ID=g3131.t1.start1;Parent=g3131.t1;
JASKUP010000014.1_Trichopoda_pennipes_isolate_NS2899_ptg000014l,_whole_genome_shotgun_sequence	AUGUSTUS	CDS	4609916	4609981	1	+	0	ID=g3131.t1.CDS1;Parent=g3131.t1;
JASKUP010000014.1_Trichopoda_pennipes_isolate_NS2899_ptg000014l,_whole_genome_shotgun_sequence	AUGUSTUS	exon	4609916	4609981	.	+	.	ID=g3131.t1.exon1;Parent=g3131.t1;
JASKUP010000014.1_Trichopoda_pennipes_isolate_NS2899_ptg000014l,_whole_genome_shotgun_sequence	AUGUSTUS	intron	4609982	4610038	1	+	.	ID=g3131.t1.intron1;Parent=g3131.t1;
JASKUP010000014.1_Trichopoda_pennipes_isolate_NS2899_ptg000014l,_whole_genome_shotgun_sequence	AUGUSTUS	CDS	4610039	4612334	1	+	0	ID=g3131.t1.CDS2;Parent=g3131.t1;
JASKUP010000014.1_Trichopoda_pennipes_isolate_NS2899_ptg000014l,_whole_genome_shotgun_sequence	AUGUSTUS	exon	4610039	4612334	.	+	.	ID=g3131.t1.exon2;Parent=g3131.t1;
JASKUP010000014.1_Trichopoda_pennipes_isolate_NS2899_ptg000014l,_whole_genome_shotgun_sequence	AUGUSTUS	intron	4612335	4613574	1	+	.	ID=g3131.t1.intron2;Parent=g3131.t1;
JASKUP010000014.1_Trichopoda_pennipes_isolate_NS2899_ptg000014l,_whole_genome_shotgun_sequence	AUGUSTUS	CDS	4613575	4614885	1	+	2	ID=g3131.t1.CDS3;Parent=g3131.t1;
JASKUP010000014.1_Trichopoda_pennipes_isolate_NS2899_ptg000014l,_whole_genome_shotgun_sequence	AUGUSTUS	exon	4613575	4614885	.	+	.	ID=g3131.t1.exon3;Parent=g3131.t1;
JASKUP010000014.1_Trichopoda_pennipes_isolate_NS2899_ptg000014l,_whole_genome_shotgun_sequence	AUGUSTUS	intron	4614886	4615193	1	+	.	ID=g3131.t1.intron3;Parent=g3131.t1;
JASKUP010000014.1_Trichopoda_pennipes_isolate_NS2899_ptg000014l,_whole_genome_shotgun_sequence	AUGUSTUS	CDS	4615194	4615920	1	+	2	ID=g3131.t1.CDS4;Parent=g3131.t1;
JASKUP010000014.1_Trichopoda_pennipes_isolate_NS2899_ptg000014l,_whole_genome_shotgun_sequence	AUGUSTUS	exon	4615194	4615920	.	+	.	ID=g3131.t1.exon4;Parent=g3131.t1;
JASKUP010000014.1_Trichopoda_pennipes_isolate_NS2899_ptg000014l,_whole_genome_shotgun_sequence	AUGUSTUS	intron	4615921	4615988	1	+	.	ID=g3131.t1.intron4;Parent=g3131.t1;
JASKUP010000014.1_Trichopoda_pennipes_isolate_NS2899_ptg000014l,_whole_genome_shotgun_sequence	AUGUSTUS	CDS	4615989	4617183	1	+	1	ID=g3131.t1.CDS5;Parent=g3131.t1;
JASKUP010000014.1_Trichopoda_pennipes_isolate_NS2899_ptg000014l,_whole_genome_shotgun_sequence	AUGUSTUS	exon	4615989	4617183	.	+	.	ID=g3131.t1.exon5;Parent=g3131.t1;
JASKUP010000014.1_Trichopoda_pennipes_isolate_NS2899_ptg000014l,_whole_genome_shotgun_sequence	AUGUSTUS	stop_codon	4617181	4617183	.	+	0	ID=g3131.t1.stop1;Parent=g3131.t1;
JASKUP010000014.1_Trichopoda_pennipes_isolate_NS2899_ptg000014l,_whole_genome_shotgun_sequence	AUGUSTUS	gene	4617567	4621757	.	-	.	ID=g3132;
JASKUP010000014.1_Trichopoda_pennipes_isolate_NS2899_ptg000014l,_whole_genome_shotgun_sequence	AUGUSTUS	mRNA	4617567	4621757	1	-	.	ID=g3132.t1;Parent=g3132;
JASKUP010000014.1_Trichopoda_pennipes_isolate_NS2899_ptg000014l,_whole_genome_shotgun_sequence	AUGUSTUS	stop_codon	4617567	4617569	.	-	0	ID=g3132.t1.stop1;Parent=g3132.t1;
JASKUP010000014.1_Trichopoda_pennipes_isolate_NS2899_ptg000014l,_whole_genome_shotgun_sequence	AUGUSTUS	CDS	4617567	4617796	1	-	2	ID=g3132.t1.CDS1;Parent=g3132.t1;
JASKUP010000014.1_Trichopoda_pennipes_isolate_NS2899_ptg000014l,_whole_genome_shotgun_sequence	AUGUSTUS	exon	4617567	4617796	.	-	.	ID=g3132.t1.exon1;Parent=g3132.t1;
JASKUP010000014.1_Trichopoda_pennipes_isolate_NS2899_ptg000014l,_whole_genome_shotgun_sequence	AUGUSTUS	intron	4617797	4621286	1	-	.	ID=g3132.t1.intron1;Parent=g3132.t1;
JASKUP010000014.1_Trichopoda_pennipes_isolate_NS2899_ptg000014l,_whole_genome_shotgun_sequence	AUGUSTUS	CDS	4621287	4621542	1	-	0	ID=g3132.t1.CDS2;Parent=g3132.t1;
JASKUP010000014.1_Trichopoda_pennipes_isolate_NS2899_ptg000014l,_whole_genome_shotgun_sequence	AUGUSTUS	exon	4621287	4621542	.	-	.	ID=g3132.t1.exon2;Parent=g3132.t1;
JASKUP010000014.1_Trichopoda_pennipes_isolate_NS2899_ptg000014l,_whole_genome_shotgun_sequence	AUGUSTUS	intron	4621543	4621637	1	-	.	ID=g3132.t1.intron2;Parent=g3132.t1;
JASKUP010000014.1_Trichopoda_pennipes_isolate_NS2899_ptg000014l,_whole_genome_shotgun_sequence	AUGUSTUS	CDS	4621638	4621757	1	-	0	ID=g3132.t1.CDS3;Parent=g3132.t1;
JASKUP010000014.1_Trichopoda_pennipes_isolate_NS2899_ptg000014l,_whole_genome_shotgun_sequence	AUGUSTUS	exon	4621638	4621757	.	-	.	ID=g3132.t1.exon3;Parent=g3132.t1;
JASKUP010000014.1_Trichopoda_pennipes_isolate_NS2899_ptg000014l,_whole_genome_shotgun_sequence	AUGUSTUS	start_codon	4621755	4621757	.	-	0	ID=g3132.t1.start1;Parent=g3132.t1;
JASKUP010000014.1_Trichopoda_pennipes_isolate_NS2899_ptg000014l,_whole_genome_shotgun_sequence	AUGUSTUS	gene	4623924	4624303	.	-	.	ID=g3133;
JASKUP010000014.1_Trichopoda_pennipes_isolate_NS2899_ptg000014l,_whole_genome_shotgun_sequence	AUGUSTUS	mRNA	4623924	4624303	1	-	.	ID=g3133.t1;Parent=g3133;
JASKUP010000014.1_Trichopoda_pennipes_isolate_NS2899_ptg000014l,_whole_genome_shotgun_sequence	AUGUSTUS	stop_codon	4623924	4623926	.	-	0	ID=g3133.t1.stop1;Parent=g3133.t1;
JASKUP010000014.1_Trichopoda_pennipes_isolate_NS2899_ptg000014l,_whole_genome_shotgun_sequence	AUGUSTUS	CDS	4623924	4624134	1	-	1	ID=g3133.t1.CDS1;Parent=g3133.t1;
JASKUP010000014.1_Trichopoda_pennipes_isolate_NS2899_ptg000014l,_whole_genome_shotgun_sequence	AUGUSTUS	exon	4623924	4624134	.	-	.	ID=g3133.t1.exon1;Parent=g3133.t1;
JASKUP010000014.1_Trichopoda_pennipes_isolate_NS2899_ptg000014l,_whole_genome_shotgun_sequence	AUGUSTUS	intron	4624135	4624250	1	-	.	ID=g3133.t1.intron1;Parent=g3133.t1;
JASKUP010000014.1_Trichopoda_pennipes_isolate_NS2899_ptg000014l,_whole_genome_shotgun_sequence	AUGUSTUS	CDS	4624251	4624303	1	-	0	ID=g3133.t1.CDS2;Parent=g3133.t1;
JASKUP010000014.1_Trichopoda_pennipes_isolate_NS2899_ptg000014l,_whole_genome_shotgun_sequence	AUGUSTUS	exon	4624251	4624303	.	-	.	ID=g3133.t1.exon2;Parent=g3133.t1;
JASKUP010000014.1_Trichopoda_pennipes_isolate_NS2899_ptg000014l,_whole_genome_shotgun_sequence	AUGUSTUS	start_codon	4624301	4624303	.	-	0	ID=g3133.t1.start1;Parent=g3133.t1;
JASKUP010000014.1_Trichopoda_pennipes_isolate_NS2899_ptg000014l,_whole_genome_shotgun_sequence	AUGUSTUS	gene	4628288	4628820	.	-	.	ID=g3134;
JASKUP010000014.1_Trichopoda_pennipes_isolate_NS2899_ptg000014l,_whole_genome_shotgun_sequence	AUGUSTUS	mRNA	4628288	4628820	1	-	.	ID=g3134.t1;Parent=g3134;
JASKUP010000014.1_Trichopoda_pennipes_isolate_NS2899_ptg000014l,_whole_genome_shotgun_sequence	AUGUSTUS	stop_codon	4628288	4628290	.	-	0	ID=g3134.t1.stop1;Parent=g3134.t1;
JASKUP010000014.1_Trichopoda_pennipes_isolate_NS2899_ptg000014l,_whole_genome_shotgun_sequence	AUGUSTUS	CDS	4628288	4628380	1	-	0	ID=g3134.t1.CDS1;Parent=g3134.t1;
JASKUP010000014.1_Trichopoda_pennipes_isolate_NS2899_ptg000014l,_whole_genome_shotgun_sequence	AUGUSTUS	exon	4628288	4628380	.	-	.	ID=g3134.t1.exon1;Parent=g3134.t1;
JASKUP010000014.1_Trichopoda_pennipes_isolate_NS2899_ptg000014l,_whole_genome_shotgun_sequence	AUGUSTUS	intron	4628381	4628448	1	-	.	ID=g3134.t1.intron1;Parent=g3134.t1;
JASKUP010000014.1_Trichopoda_pennipes_isolate_NS2899_ptg000014l,_whole_genome_shotgun_sequence	AUGUSTUS	CDS	4628449	4628820	1	-	0	ID=g3134.t1.CDS2;Parent=g3134.t1;
JASKUP010000014.1_Trichopoda_pennipes_isolate_NS2899_ptg000014l,_whole_genome_shotgun_sequence	AUGUSTUS	exon	4628449	4628820	.	-	.	ID=g3134.t1.exon2;Parent=g3134.t1;
JASKUP010000014.1_Trichopoda_pennipes_isolate_NS2899_ptg000014l,_whole_genome_shotgun_sequence	AUGUSTUS	start_codon	4628818	4628820	.	-	0	ID=g3134.t1.start1;Parent=g3134.t1;
JASKUP010000014.1_Trichopoda_pennipes_isolate_NS2899_ptg000014l,_whole_genome_shotgun_sequence	AUGUSTUS	gene	4632443	4633692	.	+	.	ID=g3135;
JASKUP010000014.1_Trichopoda_pennipes_isolate_NS2899_ptg000014l,_whole_genome_shotgun_sequence	AUGUSTUS	mRNA	4632443	4633692	1	+	.	ID=g3135.t1;Parent=g3135;
JASKUP010000014.1_Trichopoda_pennipes_isolate_NS2899_ptg000014l,_whole_genome_shotgun_sequence	AUGUSTUS	start_codon	4632443	4632445	.	+	0	ID=g3135.t1.start1;Parent=g3135.t1;
JASKUP010000014.1_Trichopoda_pennipes_isolate_NS2899_ptg000014l,_whole_genome_shotgun_sequence	AUGUSTUS	CDS	4632443	4632483	1	+	0	ID=g3135.t1.CDS1;Parent=g3135.t1;
JASKUP010000014.1_Trichopoda_pennipes_isolate_NS2899_ptg000014l,_whole_genome_shotgun_sequence	AUGUSTUS	exon	4632443	4632483	.	+	.	ID=g3135.t1.exon1;Parent=g3135.t1;
JASKUP010000014.1_Trichopoda_pennipes_isolate_NS2899_ptg000014l,_whole_genome_shotgun_sequence	AUGUSTUS	intron	4632484	4632545	1	+	.	ID=g3135.t1.intron1;Parent=g3135.t1;
JASKUP010000014.1_Trichopoda_pennipes_isolate_NS2899_ptg000014l,_whole_genome_shotgun_sequence	AUGUSTUS	CDS	4632546	4633692	1	+	1	ID=g3135.t1.CDS2;Parent=g3135.t1;
JASKUP010000014.1_Trichopoda_pennipes_isolate_NS2899_ptg000014l,_whole_genome_shotgun_sequence	AUGUSTUS	exon	4632546	4633692	.	+	.	ID=g3135.t1.exon2;Parent=g3135.t1;
JASKUP010000014.1_Trichopoda_pennipes_isolate_NS2899_ptg000014l,_whole_genome_shotgun_sequence	AUGUSTUS	stop_codon	4633690	4633692	.	+	0	ID=g3135.t1.stop1;Parent=g3135.t1;
JASKUP010000014.1_Trichopoda_pennipes_isolate_NS2899_ptg000014l,_whole_genome_shotgun_sequence	AUGUSTUS	gene	4635063	4636343	.	+	.	ID=g3136;
JASKUP010000014.1_Trichopoda_pennipes_isolate_NS2899_ptg000014l,_whole_genome_shotgun_sequence	AUGUSTUS	mRNA	4635063	4636343	1	+	.	ID=g3136.t1;Parent=g3136;
JASKUP010000014.1_Trichopoda_pennipes_isolate_NS2899_ptg000014l,_whole_genome_shotgun_sequence	AUGUSTUS	start_codon	4635063	4635065	.	+	0	ID=g3136.t1.start1;Parent=g3136.t1;
JASKUP010000014.1_Trichopoda_pennipes_isolate_NS2899_ptg000014l,_whole_genome_shotgun_sequence	AUGUSTUS	CDS	4635063	4636343	1	+	0	ID=g3136.t1.CDS1;Parent=g3136.t1;
JASKUP010000014.1_Trichopoda_pennipes_isolate_NS2899_ptg000014l,_whole_genome_shotgun_sequence	AUGUSTUS	exon	4635063	4636343	.	+	.	ID=g3136.t1.exon1;Parent=g3136.t1;
JASKUP010000014.1_Trichopoda_pennipes_isolate_NS2899_ptg000014l,_whole_genome_shotgun_sequence	AUGUSTUS	stop_codon	4636341	4636343	.	+	0	ID=g3136.t1.stop1;Parent=g3136.t1;
JASKUP010000014.1_Trichopoda_pennipes_isolate_NS2899_ptg000014l,_whole_genome_shotgun_sequence	AUGUSTUS	gene	4636435	4636725	.	-	.	ID=g3137;
JASKUP010000014.1_Trichopoda_pennipes_isolate_NS2899_ptg000014l,_whole_genome_shotgun_sequence	AUGUSTUS	mRNA	4636435	4636725	1	-	.	ID=g3137.t1;Parent=g3137;
JASKUP010000014.1_Trichopoda_pennipes_isolate_NS2899_ptg000014l,_whole_genome_shotgun_sequence	AUGUSTUS	stop_codon	4636435	4636437	.	-	0	ID=g3137.t1.stop1;Parent=g3137.t1;
JASKUP010000014.1_Trichopoda_pennipes_isolate_NS2899_ptg000014l,_whole_genome_shotgun_sequence	AUGUSTUS	CDS	4636435	4636725	1	-	0	ID=g3137.t1.CDS1;Parent=g3137.t1;
JASKUP010000014.1_Trichopoda_pennipes_isolate_NS2899_ptg000014l,_whole_genome_shotgun_sequence	AUGUSTUS	exon	4636435	4636725	.	-	.	ID=g3137.t1.exon1;Parent=g3137.t1;
JASKUP010000014.1_Trichopoda_pennipes_isolate_NS2899_ptg000014l,_whole_genome_shotgun_sequence	AUGUSTUS	start_codon	4636723	4636725	.	-	0	ID=g3137.t1.start1;Parent=g3137.t1;
JASKUP010000014.1_Trichopoda_pennipes_isolate_NS2899_ptg000014l,_whole_genome_shotgun_sequence	AUGUSTUS	gene	4670131	4675965	.	+	.	ID=g3138;
JASKUP010000014.1_Trichopoda_pennipes_isolate_NS2899_ptg000014l,_whole_genome_shotgun_sequence	AUGUSTUS	mRNA	4670131	4675965	1	+	.	ID=g3138.t1;Parent=g3138;
JASKUP010000014.1_Trichopoda_pennipes_isolate_NS2899_ptg000014l,_whole_genome_shotgun_sequence	AUGUSTUS	start_codon	4670131	4670133	.	+	0	ID=g3138.t1.start1;Parent=g3138.t1;
JASKUP010000014.1_Trichopoda_pennipes_isolate_NS2899_ptg000014l,_whole_genome_shotgun_sequence	AUGUSTUS	CDS	4670131	4670355	1	+	0	ID=g3138.t1.CDS1;Parent=g3138.t1;
JASKUP010000014.1_Trichopoda_pennipes_isolate_NS2899_ptg000014l,_whole_genome_shotgun_sequence	AUGUSTUS	exon	4670131	4670355	.	+	.	ID=g3138.t1.exon1;Parent=g3138.t1;
JASKUP010000014.1_Trichopoda_pennipes_isolate_NS2899_ptg000014l,_whole_genome_shotgun_sequence	AUGUSTUS	intron	4670356	4674110	1	+	.	ID=g3138.t1.intron1;Parent=g3138.t1;
JASKUP010000014.1_Trichopoda_pennipes_isolate_NS2899_ptg000014l,_whole_genome_shotgun_sequence	AUGUSTUS	CDS	4674111	4674229	1	+	0	ID=g3138.t1.CDS2;Parent=g3138.t1;
JASKUP010000014.1_Trichopoda_pennipes_isolate_NS2899_ptg000014l,_whole_genome_shotgun_sequence	AUGUSTUS	exon	4674111	4674229	.	+	.	ID=g3138.t1.exon2;Parent=g3138.t1;
JASKUP010000014.1_Trichopoda_pennipes_isolate_NS2899_ptg000014l,_whole_genome_shotgun_sequence	AUGUSTUS	intron	4674230	4674303	1	+	.	ID=g3138.t1.intron2;Parent=g3138.t1;
JASKUP010000014.1_Trichopoda_pennipes_isolate_NS2899_ptg000014l,_whole_genome_shotgun_sequence	AUGUSTUS	CDS	4674304	4674475	1	+	1	ID=g3138.t1.CDS3;Parent=g3138.t1;
JASKUP010000014.1_Trichopoda_pennipes_isolate_NS2899_ptg000014l,_whole_genome_shotgun_sequence	AUGUSTUS	exon	4674304	4674475	.	+	.	ID=g3138.t1.exon3;Parent=g3138.t1;
JASKUP010000014.1_Trichopoda_pennipes_isolate_NS2899_ptg000014l,_whole_genome_shotgun_sequence	AUGUSTUS	intron	4674476	4675818	1	+	.	ID=g3138.t1.intron3;Parent=g3138.t1;
JASKUP010000014.1_Trichopoda_pennipes_isolate_NS2899_ptg000014l,_whole_genome_shotgun_sequence	AUGUSTUS	CDS	4675819	4675965	1	+	0	ID=g3138.t1.CDS4;Parent=g3138.t1;
JASKUP010000014.1_Trichopoda_pennipes_isolate_NS2899_ptg000014l,_whole_genome_shotgun_sequence	AUGUSTUS	exon	4675819	4675965	.	+	.	ID=g3138.t1.exon4;Parent=g3138.t1;
JASKUP010000014.1_Trichopoda_pennipes_isolate_NS2899_ptg000014l,_whole_genome_shotgun_sequence	AUGUSTUS	stop_codon	4675963	4675965	.	+	0	ID=g3138.t1.stop1;Parent=g3138.t1;
JASKUP010000014.1_Trichopoda_pennipes_isolate_NS2899_ptg000014l,_whole_genome_shotgun_sequence	AUGUSTUS	gene	4686935	4687842	.	-	.	ID=g3139;
JASKUP010000014.1_Trichopoda_pennipes_isolate_NS2899_ptg000014l,_whole_genome_shotgun_sequence	AUGUSTUS	mRNA	4686935	4687842	1	-	.	ID=g3139.t1;Parent=g3139;
JASKUP010000014.1_Trichopoda_pennipes_isolate_NS2899_ptg000014l,_whole_genome_shotgun_sequence	AUGUSTUS	stop_codon	4686935	4686937	.	-	0	ID=g3139.t1.stop1;Parent=g3139.t1;
JASKUP010000014.1_Trichopoda_pennipes_isolate_NS2899_ptg000014l,_whole_genome_shotgun_sequence	AUGUSTUS	CDS	4686935	4687148	1	-	1	ID=g3139.t1.CDS1;Parent=g3139.t1;
JASKUP010000014.1_Trichopoda_pennipes_isolate_NS2899_ptg000014l,_whole_genome_shotgun_sequence	AUGUSTUS	exon	4686935	4687148	.	-	.	ID=g3139.t1.exon1;Parent=g3139.t1;
JASKUP010000014.1_Trichopoda_pennipes_isolate_NS2899_ptg000014l,_whole_genome_shotgun_sequence	AUGUSTUS	intron	4687149	4687508	1	-	.	ID=g3139.t1.intron1;Parent=g3139.t1;
JASKUP010000014.1_Trichopoda_pennipes_isolate_NS2899_ptg000014l,_whole_genome_shotgun_sequence	AUGUSTUS	CDS	4687509	4687701	1	-	2	ID=g3139.t1.CDS2;Parent=g3139.t1;
JASKUP010000014.1_Trichopoda_pennipes_isolate_NS2899_ptg000014l,_whole_genome_shotgun_sequence	AUGUSTUS	exon	4687509	4687701	.	-	.	ID=g3139.t1.exon2;Parent=g3139.t1;
JASKUP010000014.1_Trichopoda_pennipes_isolate_NS2899_ptg000014l,_whole_genome_shotgun_sequence	AUGUSTUS	intron	4687702	4687775	1	-	.	ID=g3139.t1.intron2;Parent=g3139.t1;
JASKUP010000014.1_Trichopoda_pennipes_isolate_NS2899_ptg000014l,_whole_genome_shotgun_sequence	AUGUSTUS	CDS	4687776	4687842	1	-	0	ID=g3139.t1.CDS3;Parent=g3139.t1;
JASKUP010000014.1_Trichopoda_pennipes_isolate_NS2899_ptg000014l,_whole_genome_shotgun_sequence	AUGUSTUS	exon	4687776	4687842	.	-	.	ID=g3139.t1.exon3;Parent=g3139.t1;
JASKUP010000014.1_Trichopoda_pennipes_isolate_NS2899_ptg000014l,_whole_genome_shotgun_sequence	AUGUSTUS	start_codon	4687840	4687842	.	-	0	ID=g3139.t1.start1;Parent=g3139.t1;
JASKUP010000014.1_Trichopoda_pennipes_isolate_NS2899_ptg000014l,_whole_genome_shotgun_sequence	AUGUSTUS	gene	4689818	4692252	.	+	.	ID=g3140;
JASKUP010000014.1_Trichopoda_pennipes_isolate_NS2899_ptg000014l,_whole_genome_shotgun_sequence	AUGUSTUS	mRNA	4689818	4692252	1	+	.	ID=g3140.t1;Parent=g3140;
JASKUP010000014.1_Trichopoda_pennipes_isolate_NS2899_ptg000014l,_whole_genome_shotgun_sequence	AUGUSTUS	start_codon	4689818	4689820	.	+	0	ID=g3140.t1.start1;Parent=g3140.t1;
JASKUP010000014.1_Trichopoda_pennipes_isolate_NS2899_ptg000014l,_whole_genome_shotgun_sequence	AUGUSTUS	CDS	4689818	4689895	1	+	0	ID=g3140.t1.CDS1;Parent=g3140.t1;
JASKUP010000014.1_Trichopoda_pennipes_isolate_NS2899_ptg000014l,_whole_genome_shotgun_sequence	AUGUSTUS	exon	4689818	4689895	.	+	.	ID=g3140.t1.exon1;Parent=g3140.t1;
JASKUP010000014.1_Trichopoda_pennipes_isolate_NS2899_ptg000014l,_whole_genome_shotgun_sequence	AUGUSTUS	intron	4689896	4689952	1	+	.	ID=g3140.t1.intron1;Parent=g3140.t1;
JASKUP010000014.1_Trichopoda_pennipes_isolate_NS2899_ptg000014l,_whole_genome_shotgun_sequence	AUGUSTUS	CDS	4689953	4690056	1	+	0	ID=g3140.t1.CDS2;Parent=g3140.t1;
JASKUP010000014.1_Trichopoda_pennipes_isolate_NS2899_ptg000014l,_whole_genome_shotgun_sequence	AUGUSTUS	exon	4689953	4690056	.	+	.	ID=g3140.t1.exon2;Parent=g3140.t1;
JASKUP010000014.1_Trichopoda_pennipes_isolate_NS2899_ptg000014l,_whole_genome_shotgun_sequence	AUGUSTUS	intron	4690057	4691517	1	+	.	ID=g3140.t1.intron2;Parent=g3140.t1;
JASKUP010000014.1_Trichopoda_pennipes_isolate_NS2899_ptg000014l,_whole_genome_shotgun_sequence	AUGUSTUS	CDS	4691518	4692048	1	+	1	ID=g3140.t1.CDS3;Parent=g3140.t1;
JASKUP010000014.1_Trichopoda_pennipes_isolate_NS2899_ptg000014l,_whole_genome_shotgun_sequence	AUGUSTUS	exon	4691518	4692048	.	+	.	ID=g3140.t1.exon3;Parent=g3140.t1;
JASKUP010000014.1_Trichopoda_pennipes_isolate_NS2899_ptg000014l,_whole_genome_shotgun_sequence	AUGUSTUS	intron	4692049	4692113	1	+	.	ID=g3140.t1.intron3;Parent=g3140.t1;
JASKUP010000014.1_Trichopoda_pennipes_isolate_NS2899_ptg000014l,_whole_genome_shotgun_sequence	AUGUSTUS	CDS	4692114	4692252	1	+	1	ID=g3140.t1.CDS4;Parent=g3140.t1;
JASKUP010000014.1_Trichopoda_pennipes_isolate_NS2899_ptg000014l,_whole_genome_shotgun_sequence	AUGUSTUS	exon	4692114	4692252	.	+	.	ID=g3140.t1.exon4;Parent=g3140.t1;
JASKUP010000014.1_Trichopoda_pennipes_isolate_NS2899_ptg000014l,_whole_genome_shotgun_sequence	AUGUSTUS	stop_codon	4692250	4692252	.	+	0	ID=g3140.t1.stop1;Parent=g3140.t1;
JASKUP010000014.1_Trichopoda_pennipes_isolate_NS2899_ptg000014l,_whole_genome_shotgun_sequence	AUGUSTUS	gene	4694169	4697669	.	+	.	ID=g3141;
JASKUP010000014.1_Trichopoda_pennipes_isolate_NS2899_ptg000014l,_whole_genome_shotgun_sequence	AUGUSTUS	mRNA	4694169	4697669	1	+	.	ID=g3141.t1;Parent=g3141;
JASKUP010000014.1_Trichopoda_pennipes_isolate_NS2899_ptg000014l,_whole_genome_shotgun_sequence	AUGUSTUS	start_codon	4694169	4694171	.	+	0	ID=g3141.t1.start1;Parent=g3141.t1;
JASKUP010000014.1_Trichopoda_pennipes_isolate_NS2899_ptg000014l,_whole_genome_shotgun_sequence	AUGUSTUS	CDS	4694169	4694610	1	+	0	ID=g3141.t1.CDS1;Parent=g3141.t1;
JASKUP010000014.1_Trichopoda_pennipes_isolate_NS2899_ptg000014l,_whole_genome_shotgun_sequence	AUGUSTUS	exon	4694169	4694610	.	+	.	ID=g3141.t1.exon1;Parent=g3141.t1;
JASKUP010000014.1_Trichopoda_pennipes_isolate_NS2899_ptg000014l,_whole_genome_shotgun_sequence	AUGUSTUS	intron	4694611	4694675	1	+	.	ID=g3141.t1.intron1;Parent=g3141.t1;
JASKUP010000014.1_Trichopoda_pennipes_isolate_NS2899_ptg000014l,_whole_genome_shotgun_sequence	AUGUSTUS	CDS	4694676	4694860	1	+	2	ID=g3141.t1.CDS2;Parent=g3141.t1;
JASKUP010000014.1_Trichopoda_pennipes_isolate_NS2899_ptg000014l,_whole_genome_shotgun_sequence	AUGUSTUS	exon	4694676	4694860	.	+	.	ID=g3141.t1.exon2;Parent=g3141.t1;
JASKUP010000014.1_Trichopoda_pennipes_isolate_NS2899_ptg000014l,_whole_genome_shotgun_sequence	AUGUSTUS	intron	4694861	4697331	1	+	.	ID=g3141.t1.intron2;Parent=g3141.t1;
JASKUP010000014.1_Trichopoda_pennipes_isolate_NS2899_ptg000014l,_whole_genome_shotgun_sequence	AUGUSTUS	CDS	4697332	4697418	1	+	0	ID=g3141.t1.CDS3;Parent=g3141.t1;
JASKUP010000014.1_Trichopoda_pennipes_isolate_NS2899_ptg000014l,_whole_genome_shotgun_sequence	AUGUSTUS	exon	4697332	4697418	.	+	.	ID=g3141.t1.exon3;Parent=g3141.t1;
JASKUP010000014.1_Trichopoda_pennipes_isolate_NS2899_ptg000014l,_whole_genome_shotgun_sequence	AUGUSTUS	intron	4697419	4697516	1	+	.	ID=g3141.t1.intron3;Parent=g3141.t1;
JASKUP010000014.1_Trichopoda_pennipes_isolate_NS2899_ptg000014l,_whole_genome_shotgun_sequence	AUGUSTUS	CDS	4697517	4697669	1	+	0	ID=g3141.t1.CDS4;Parent=g3141.t1;
JASKUP010000014.1_Trichopoda_pennipes_isolate_NS2899_ptg000014l,_whole_genome_shotgun_sequence	AUGUSTUS	exon	4697517	4697669	.	+	.	ID=g3141.t1.exon4;Parent=g3141.t1;
JASKUP010000014.1_Trichopoda_pennipes_isolate_NS2899_ptg000014l,_whole_genome_shotgun_sequence	AUGUSTUS	stop_codon	4697667	4697669	.	+	0	ID=g3141.t1.stop1;Parent=g3141.t1;
JASKUP010000014.1_Trichopoda_pennipes_isolate_NS2899_ptg000014l,_whole_genome_shotgun_sequence	AUGUSTUS	gene	4701236	4704066	.	+	.	ID=g3142;
JASKUP010000014.1_Trichopoda_pennipes_isolate_NS2899_ptg000014l,_whole_genome_shotgun_sequence	AUGUSTUS	mRNA	4701236	4704066	1	+	.	ID=g3142.t1;Parent=g3142;
JASKUP010000014.1_Trichopoda_pennipes_isolate_NS2899_ptg000014l,_whole_genome_shotgun_sequence	AUGUSTUS	start_codon	4701236	4701238	.	+	0	ID=g3142.t1.start1;Parent=g3142.t1;
JASKUP010000014.1_Trichopoda_pennipes_isolate_NS2899_ptg000014l,_whole_genome_shotgun_sequence	AUGUSTUS	CDS	4701236	4701706	1	+	0	ID=g3142.t1.CDS1;Parent=g3142.t1;
JASKUP010000014.1_Trichopoda_pennipes_isolate_NS2899_ptg000014l,_whole_genome_shotgun_sequence	AUGUSTUS	exon	4701236	4701706	.	+	.	ID=g3142.t1.exon1;Parent=g3142.t1;
JASKUP010000014.1_Trichopoda_pennipes_isolate_NS2899_ptg000014l,_whole_genome_shotgun_sequence	AUGUSTUS	intron	4701707	4702269	1	+	.	ID=g3142.t1.intron1;Parent=g3142.t1;
JASKUP010000014.1_Trichopoda_pennipes_isolate_NS2899_ptg000014l,_whole_genome_shotgun_sequence	AUGUSTUS	CDS	4702270	4704066	1	+	0	ID=g3142.t1.CDS2;Parent=g3142.t1;
JASKUP010000014.1_Trichopoda_pennipes_isolate_NS2899_ptg000014l,_whole_genome_shotgun_sequence	AUGUSTUS	exon	4702270	4704066	.	+	.	ID=g3142.t1.exon2;Parent=g3142.t1;
JASKUP010000014.1_Trichopoda_pennipes_isolate_NS2899_ptg000014l,_whole_genome_shotgun_sequence	AUGUSTUS	stop_codon	4704064	4704066	.	+	0	ID=g3142.t1.stop1;Parent=g3142.t1;
JASKUP010000014.1_Trichopoda_pennipes_isolate_NS2899_ptg000014l,_whole_genome_shotgun_sequence	AUGUSTUS	gene	4738512	4753407	.	+	.	ID=g3143;
JASKUP010000014.1_Trichopoda_pennipes_isolate_NS2899_ptg000014l,_whole_genome_shotgun_sequence	AUGUSTUS	mRNA	4738512	4753407	1	+	.	ID=g3143.t1;Parent=g3143;
JASKUP010000014.1_Trichopoda_pennipes_isolate_NS2899_ptg000014l,_whole_genome_shotgun_sequence	AUGUSTUS	start_codon	4738512	4738514	.	+	0	ID=g3143.t1.start1;Parent=g3143.t1;
JASKUP010000014.1_Trichopoda_pennipes_isolate_NS2899_ptg000014l,_whole_genome_shotgun_sequence	AUGUSTUS	CDS	4738512	4738646	1	+	0	ID=g3143.t1.CDS1;Parent=g3143.t1;
JASKUP010000014.1_Trichopoda_pennipes_isolate_NS2899_ptg000014l,_whole_genome_shotgun_sequence	AUGUSTUS	exon	4738512	4738646	.	+	.	ID=g3143.t1.exon1;Parent=g3143.t1;
JASKUP010000014.1_Trichopoda_pennipes_isolate_NS2899_ptg000014l,_whole_genome_shotgun_sequence	AUGUSTUS	intron	4738647	4744395	1	+	.	ID=g3143.t1.intron1;Parent=g3143.t1;
JASKUP010000014.1_Trichopoda_pennipes_isolate_NS2899_ptg000014l,_whole_genome_shotgun_sequence	AUGUSTUS	CDS	4744396	4744885	1	+	0	ID=g3143.t1.CDS2;Parent=g3143.t1;
JASKUP010000014.1_Trichopoda_pennipes_isolate_NS2899_ptg000014l,_whole_genome_shotgun_sequence	AUGUSTUS	exon	4744396	4744885	.	+	.	ID=g3143.t1.exon2;Parent=g3143.t1;
JASKUP010000014.1_Trichopoda_pennipes_isolate_NS2899_ptg000014l,_whole_genome_shotgun_sequence	AUGUSTUS	intron	4744886	4744957	1	+	.	ID=g3143.t1.intron2;Parent=g3143.t1;
JASKUP010000014.1_Trichopoda_pennipes_isolate_NS2899_ptg000014l,_whole_genome_shotgun_sequence	AUGUSTUS	CDS	4744958	4745044	1	+	2	ID=g3143.t1.CDS3;Parent=g3143.t1;
JASKUP010000014.1_Trichopoda_pennipes_isolate_NS2899_ptg000014l,_whole_genome_shotgun_sequence	AUGUSTUS	exon	4744958	4745044	.	+	.	ID=g3143.t1.exon3;Parent=g3143.t1;
JASKUP010000014.1_Trichopoda_pennipes_isolate_NS2899_ptg000014l,_whole_genome_shotgun_sequence	AUGUSTUS	intron	4745045	4746923	1	+	.	ID=g3143.t1.intron3;Parent=g3143.t1;
JASKUP010000014.1_Trichopoda_pennipes_isolate_NS2899_ptg000014l,_whole_genome_shotgun_sequence	AUGUSTUS	CDS	4746924	4747822	1	+	2	ID=g3143.t1.CDS4;Parent=g3143.t1;
JASKUP010000014.1_Trichopoda_pennipes_isolate_NS2899_ptg000014l,_whole_genome_shotgun_sequence	AUGUSTUS	exon	4746924	4747822	.	+	.	ID=g3143.t1.exon4;Parent=g3143.t1;
JASKUP010000014.1_Trichopoda_pennipes_isolate_NS2899_ptg000014l,_whole_genome_shotgun_sequence	AUGUSTUS	intron	4747823	4747888	1	+	.	ID=g3143.t1.intron4;Parent=g3143.t1;
JASKUP010000014.1_Trichopoda_pennipes_isolate_NS2899_ptg000014l,_whole_genome_shotgun_sequence	AUGUSTUS	CDS	4747889	4748068	1	+	0	ID=g3143.t1.CDS5;Parent=g3143.t1;
JASKUP010000014.1_Trichopoda_pennipes_isolate_NS2899_ptg000014l,_whole_genome_shotgun_sequence	AUGUSTUS	exon	4747889	4748068	.	+	.	ID=g3143.t1.exon5;Parent=g3143.t1;
JASKUP010000014.1_Trichopoda_pennipes_isolate_NS2899_ptg000014l,_whole_genome_shotgun_sequence	AUGUSTUS	intron	4748069	4748126	1	+	.	ID=g3143.t1.intron5;Parent=g3143.t1;
JASKUP010000014.1_Trichopoda_pennipes_isolate_NS2899_ptg000014l,_whole_genome_shotgun_sequence	AUGUSTUS	CDS	4748127	4748372	1	+	0	ID=g3143.t1.CDS6;Parent=g3143.t1;
JASKUP010000014.1_Trichopoda_pennipes_isolate_NS2899_ptg000014l,_whole_genome_shotgun_sequence	AUGUSTUS	exon	4748127	4748372	.	+	.	ID=g3143.t1.exon6;Parent=g3143.t1;
JASKUP010000014.1_Trichopoda_pennipes_isolate_NS2899_ptg000014l,_whole_genome_shotgun_sequence	AUGUSTUS	intron	4748373	4749567	1	+	.	ID=g3143.t1.intron6;Parent=g3143.t1;
JASKUP010000014.1_Trichopoda_pennipes_isolate_NS2899_ptg000014l,_whole_genome_shotgun_sequence	AUGUSTUS	CDS	4749568	4749663	1	+	0	ID=g3143.t1.CDS7;Parent=g3143.t1;
JASKUP010000014.1_Trichopoda_pennipes_isolate_NS2899_ptg000014l,_whole_genome_shotgun_sequence	AUGUSTUS	exon	4749568	4749663	.	+	.	ID=g3143.t1.exon7;Parent=g3143.t1;
JASKUP010000014.1_Trichopoda_pennipes_isolate_NS2899_ptg000014l,_whole_genome_shotgun_sequence	AUGUSTUS	intron	4749664	4753332	1	+	.	ID=g3143.t1.intron7;Parent=g3143.t1;
JASKUP010000014.1_Trichopoda_pennipes_isolate_NS2899_ptg000014l,_whole_genome_shotgun_sequence	AUGUSTUS	CDS	4753333	4753407	1	+	0	ID=g3143.t1.CDS8;Parent=g3143.t1;
JASKUP010000014.1_Trichopoda_pennipes_isolate_NS2899_ptg000014l,_whole_genome_shotgun_sequence	AUGUSTUS	exon	4753333	4753407	.	+	.	ID=g3143.t1.exon8;Parent=g3143.t1;
JASKUP010000014.1_Trichopoda_pennipes_isolate_NS2899_ptg000014l,_whole_genome_shotgun_sequence	AUGUSTUS	stop_codon	4753405	4753407	.	+	0	ID=g3143.t1.stop1;Parent=g3143.t1;
JASKUP010000014.1_Trichopoda_pennipes_isolate_NS2899_ptg000014l,_whole_genome_shotgun_sequence	AUGUSTUS	gene	4759645	4771998	.	-	.	ID=g3144;
JASKUP010000014.1_Trichopoda_pennipes_isolate_NS2899_ptg000014l,_whole_genome_shotgun_sequence	AUGUSTUS	mRNA	4759645	4771998	1	-	.	ID=g3144.t1;Parent=g3144;
JASKUP010000014.1_Trichopoda_pennipes_isolate_NS2899_ptg000014l,_whole_genome_shotgun_sequence	AUGUSTUS	stop_codon	4759645	4759647	.	-	0	ID=g3144.t1.stop1;Parent=g3144.t1;
JASKUP010000014.1_Trichopoda_pennipes_isolate_NS2899_ptg000014l,_whole_genome_shotgun_sequence	AUGUSTUS	CDS	4759645	4759845	1	-	0	ID=g3144.t1.CDS1;Parent=g3144.t1;
JASKUP010000014.1_Trichopoda_pennipes_isolate_NS2899_ptg000014l,_whole_genome_shotgun_sequence	AUGUSTUS	exon	4759645	4759845	.	-	.	ID=g3144.t1.exon1;Parent=g3144.t1;
JASKUP010000014.1_Trichopoda_pennipes_isolate_NS2899_ptg000014l,_whole_genome_shotgun_sequence	AUGUSTUS	intron	4759846	4759928	1	-	.	ID=g3144.t1.intron1;Parent=g3144.t1;
JASKUP010000014.1_Trichopoda_pennipes_isolate_NS2899_ptg000014l,_whole_genome_shotgun_sequence	AUGUSTUS	CDS	4759929	4760355	1	-	1	ID=g3144.t1.CDS2;Parent=g3144.t1;
JASKUP010000014.1_Trichopoda_pennipes_isolate_NS2899_ptg000014l,_whole_genome_shotgun_sequence	AUGUSTUS	exon	4759929	4760355	.	-	.	ID=g3144.t1.exon2;Parent=g3144.t1;
JASKUP010000014.1_Trichopoda_pennipes_isolate_NS2899_ptg000014l,_whole_genome_shotgun_sequence	AUGUSTUS	intron	4760356	4760518	1	-	.	ID=g3144.t1.intron2;Parent=g3144.t1;
JASKUP010000014.1_Trichopoda_pennipes_isolate_NS2899_ptg000014l,_whole_genome_shotgun_sequence	AUGUSTUS	CDS	4760519	4760736	1	-	0	ID=g3144.t1.CDS3;Parent=g3144.t1;
JASKUP010000014.1_Trichopoda_pennipes_isolate_NS2899_ptg000014l,_whole_genome_shotgun_sequence	AUGUSTUS	exon	4760519	4760736	.	-	.	ID=g3144.t1.exon3;Parent=g3144.t1;
JASKUP010000014.1_Trichopoda_pennipes_isolate_NS2899_ptg000014l,_whole_genome_shotgun_sequence	AUGUSTUS	intron	4760737	4767325	1	-	.	ID=g3144.t1.intron3;Parent=g3144.t1;
JASKUP010000014.1_Trichopoda_pennipes_isolate_NS2899_ptg000014l,_whole_genome_shotgun_sequence	AUGUSTUS	CDS	4767326	4767634	1	-	0	ID=g3144.t1.CDS4;Parent=g3144.t1;
JASKUP010000014.1_Trichopoda_pennipes_isolate_NS2899_ptg000014l,_whole_genome_shotgun_sequence	AUGUSTUS	exon	4767326	4767634	.	-	.	ID=g3144.t1.exon4;Parent=g3144.t1;
JASKUP010000014.1_Trichopoda_pennipes_isolate_NS2899_ptg000014l,_whole_genome_shotgun_sequence	AUGUSTUS	intron	4767635	4768961	1	-	.	ID=g3144.t1.intron4;Parent=g3144.t1;
JASKUP010000014.1_Trichopoda_pennipes_isolate_NS2899_ptg000014l,_whole_genome_shotgun_sequence	AUGUSTUS	CDS	4768962	4769047	1	-	2	ID=g3144.t1.CDS5;Parent=g3144.t1;
JASKUP010000014.1_Trichopoda_pennipes_isolate_NS2899_ptg000014l,_whole_genome_shotgun_sequence	AUGUSTUS	exon	4768962	4769047	.	-	.	ID=g3144.t1.exon5;Parent=g3144.t1;
JASKUP010000014.1_Trichopoda_pennipes_isolate_NS2899_ptg000014l,_whole_genome_shotgun_sequence	AUGUSTUS	intron	4769048	4769303	1	-	.	ID=g3144.t1.intron5;Parent=g3144.t1;
JASKUP010000014.1_Trichopoda_pennipes_isolate_NS2899_ptg000014l,_whole_genome_shotgun_sequence	AUGUSTUS	CDS	4769304	4769460	1	-	0	ID=g3144.t1.CDS6;Parent=g3144.t1;
JASKUP010000014.1_Trichopoda_pennipes_isolate_NS2899_ptg000014l,_whole_genome_shotgun_sequence	AUGUSTUS	exon	4769304	4769460	.	-	.	ID=g3144.t1.exon6;Parent=g3144.t1;
JASKUP010000014.1_Trichopoda_pennipes_isolate_NS2899_ptg000014l,_whole_genome_shotgun_sequence	AUGUSTUS	intron	4769461	4770970	1	-	.	ID=g3144.t1.intron6;Parent=g3144.t1;
JASKUP010000014.1_Trichopoda_pennipes_isolate_NS2899_ptg000014l,_whole_genome_shotgun_sequence	AUGUSTUS	CDS	4770971	4771674	1	-	2	ID=g3144.t1.CDS7;Parent=g3144.t1;
JASKUP010000014.1_Trichopoda_pennipes_isolate_NS2899_ptg000014l,_whole_genome_shotgun_sequence	AUGUSTUS	exon	4770971	4771674	.	-	.	ID=g3144.t1.exon7;Parent=g3144.t1;
JASKUP010000014.1_Trichopoda_pennipes_isolate_NS2899_ptg000014l,_whole_genome_shotgun_sequence	AUGUSTUS	intron	4771675	4771730	1	-	.	ID=g3144.t1.intron7;Parent=g3144.t1;
JASKUP010000014.1_Trichopoda_pennipes_isolate_NS2899_ptg000014l,_whole_genome_shotgun_sequence	AUGUSTUS	CDS	4771731	4771998	1	-	0	ID=g3144.t1.CDS8;Parent=g3144.t1;
JASKUP010000014.1_Trichopoda_pennipes_isolate_NS2899_ptg000014l,_whole_genome_shotgun_sequence	AUGUSTUS	exon	4771731	4771998	.	-	.	ID=g3144.t1.exon8;Parent=g3144.t1;
JASKUP010000014.1_Trichopoda_pennipes_isolate_NS2899_ptg000014l,_whole_genome_shotgun_sequence	AUGUSTUS	start_codon	4771996	4771998	.	-	0	ID=g3144.t1.start1;Parent=g3144.t1;
JASKUP010000014.1_Trichopoda_pennipes_isolate_NS2899_ptg000014l,_whole_genome_shotgun_sequence	AUGUSTUS	gene	4775139	4781320	.	-	.	ID=g3145;
JASKUP010000014.1_Trichopoda_pennipes_isolate_NS2899_ptg000014l,_whole_genome_shotgun_sequence	AUGUSTUS	mRNA	4775139	4781320	1	-	.	ID=g3145.t1;Parent=g3145;
JASKUP010000014.1_Trichopoda_pennipes_isolate_NS2899_ptg000014l,_whole_genome_shotgun_sequence	AUGUSTUS	stop_codon	4775139	4775141	.	-	0	ID=g3145.t1.stop1;Parent=g3145.t1;
JASKUP010000014.1_Trichopoda_pennipes_isolate_NS2899_ptg000014l,_whole_genome_shotgun_sequence	AUGUSTUS	CDS	4775139	4775413	1	-	2	ID=g3145.t1.CDS1;Parent=g3145.t1;
JASKUP010000014.1_Trichopoda_pennipes_isolate_NS2899_ptg000014l,_whole_genome_shotgun_sequence	AUGUSTUS	exon	4775139	4775413	.	-	.	ID=g3145.t1.exon1;Parent=g3145.t1;
JASKUP010000014.1_Trichopoda_pennipes_isolate_NS2899_ptg000014l,_whole_genome_shotgun_sequence	AUGUSTUS	intron	4775414	4775477	1	-	.	ID=g3145.t1.intron1;Parent=g3145.t1;
JASKUP010000014.1_Trichopoda_pennipes_isolate_NS2899_ptg000014l,_whole_genome_shotgun_sequence	AUGUSTUS	CDS	4775478	4775625	1	-	0	ID=g3145.t1.CDS2;Parent=g3145.t1;
JASKUP010000014.1_Trichopoda_pennipes_isolate_NS2899_ptg000014l,_whole_genome_shotgun_sequence	AUGUSTUS	exon	4775478	4775625	.	-	.	ID=g3145.t1.exon2;Parent=g3145.t1;
JASKUP010000014.1_Trichopoda_pennipes_isolate_NS2899_ptg000014l,_whole_genome_shotgun_sequence	AUGUSTUS	intron	4775626	4775689	1	-	.	ID=g3145.t1.intron2;Parent=g3145.t1;
JASKUP010000014.1_Trichopoda_pennipes_isolate_NS2899_ptg000014l,_whole_genome_shotgun_sequence	AUGUSTUS	CDS	4775690	4775846	1	-	1	ID=g3145.t1.CDS3;Parent=g3145.t1;
JASKUP010000014.1_Trichopoda_pennipes_isolate_NS2899_ptg000014l,_whole_genome_shotgun_sequence	AUGUSTUS	exon	4775690	4775846	.	-	.	ID=g3145.t1.exon3;Parent=g3145.t1;
JASKUP010000014.1_Trichopoda_pennipes_isolate_NS2899_ptg000014l,_whole_genome_shotgun_sequence	AUGUSTUS	intron	4775847	4775911	1	-	.	ID=g3145.t1.intron3;Parent=g3145.t1;
JASKUP010000014.1_Trichopoda_pennipes_isolate_NS2899_ptg000014l,_whole_genome_shotgun_sequence	AUGUSTUS	CDS	4775912	4776216	1	-	0	ID=g3145.t1.CDS4;Parent=g3145.t1;
JASKUP010000014.1_Trichopoda_pennipes_isolate_NS2899_ptg000014l,_whole_genome_shotgun_sequence	AUGUSTUS	exon	4775912	4776216	.	-	.	ID=g3145.t1.exon4;Parent=g3145.t1;
JASKUP010000014.1_Trichopoda_pennipes_isolate_NS2899_ptg000014l,_whole_genome_shotgun_sequence	AUGUSTUS	intron	4776217	4776277	1	-	.	ID=g3145.t1.intron4;Parent=g3145.t1;
JASKUP010000014.1_Trichopoda_pennipes_isolate_NS2899_ptg000014l,_whole_genome_shotgun_sequence	AUGUSTUS	CDS	4776278	4776541	1	-	0	ID=g3145.t1.CDS5;Parent=g3145.t1;
JASKUP010000014.1_Trichopoda_pennipes_isolate_NS2899_ptg000014l,_whole_genome_shotgun_sequence	AUGUSTUS	exon	4776278	4776541	.	-	.	ID=g3145.t1.exon5;Parent=g3145.t1;
JASKUP010000014.1_Trichopoda_pennipes_isolate_NS2899_ptg000014l,_whole_genome_shotgun_sequence	AUGUSTUS	intron	4776542	4777702	1	-	.	ID=g3145.t1.intron5;Parent=g3145.t1;
JASKUP010000014.1_Trichopoda_pennipes_isolate_NS2899_ptg000014l,_whole_genome_shotgun_sequence	AUGUSTUS	CDS	4777703	4778304	1	-	2	ID=g3145.t1.CDS6;Parent=g3145.t1;
JASKUP010000014.1_Trichopoda_pennipes_isolate_NS2899_ptg000014l,_whole_genome_shotgun_sequence	AUGUSTUS	exon	4777703	4778304	.	-	.	ID=g3145.t1.exon6;Parent=g3145.t1;
JASKUP010000014.1_Trichopoda_pennipes_isolate_NS2899_ptg000014l,_whole_genome_shotgun_sequence	AUGUSTUS	intron	4778305	4779491	1	-	.	ID=g3145.t1.intron6;Parent=g3145.t1;
JASKUP010000014.1_Trichopoda_pennipes_isolate_NS2899_ptg000014l,_whole_genome_shotgun_sequence	AUGUSTUS	CDS	4779492	4779768	1	-	0	ID=g3145.t1.CDS7;Parent=g3145.t1;
JASKUP010000014.1_Trichopoda_pennipes_isolate_NS2899_ptg000014l,_whole_genome_shotgun_sequence	AUGUSTUS	exon	4779492	4779768	.	-	.	ID=g3145.t1.exon7;Parent=g3145.t1;
JASKUP010000014.1_Trichopoda_pennipes_isolate_NS2899_ptg000014l,_whole_genome_shotgun_sequence	AUGUSTUS	intron	4779769	4779837	1	-	.	ID=g3145.t1.intron7;Parent=g3145.t1;
JASKUP010000014.1_Trichopoda_pennipes_isolate_NS2899_ptg000014l,_whole_genome_shotgun_sequence	AUGUSTUS	CDS	4779838	4780033	1	-	1	ID=g3145.t1.CDS8;Parent=g3145.t1;
JASKUP010000014.1_Trichopoda_pennipes_isolate_NS2899_ptg000014l,_whole_genome_shotgun_sequence	AUGUSTUS	exon	4779838	4780033	.	-	.	ID=g3145.t1.exon8;Parent=g3145.t1;
JASKUP010000014.1_Trichopoda_pennipes_isolate_NS2899_ptg000014l,_whole_genome_shotgun_sequence	AUGUSTUS	intron	4780034	4780096	1	-	.	ID=g3145.t1.intron8;Parent=g3145.t1;
JASKUP010000014.1_Trichopoda_pennipes_isolate_NS2899_ptg000014l,_whole_genome_shotgun_sequence	AUGUSTUS	CDS	4780097	4780309	1	-	1	ID=g3145.t1.CDS9;Parent=g3145.t1;
JASKUP010000014.1_Trichopoda_pennipes_isolate_NS2899_ptg000014l,_whole_genome_shotgun_sequence	AUGUSTUS	exon	4780097	4780309	.	-	.	ID=g3145.t1.exon9;Parent=g3145.t1;
JASKUP010000014.1_Trichopoda_pennipes_isolate_NS2899_ptg000014l,_whole_genome_shotgun_sequence	AUGUSTUS	intron	4780310	4781075	1	-	.	ID=g3145.t1.intron9;Parent=g3145.t1;
JASKUP010000014.1_Trichopoda_pennipes_isolate_NS2899_ptg000014l,_whole_genome_shotgun_sequence	AUGUSTUS	CDS	4781076	4781320	1	-	0	ID=g3145.t1.CDS10;Parent=g3145.t1;
JASKUP010000014.1_Trichopoda_pennipes_isolate_NS2899_ptg000014l,_whole_genome_shotgun_sequence	AUGUSTUS	exon	4781076	4781320	.	-	.	ID=g3145.t1.exon10;Parent=g3145.t1;
JASKUP010000014.1_Trichopoda_pennipes_isolate_NS2899_ptg000014l,_whole_genome_shotgun_sequence	AUGUSTUS	start_codon	4781318	4781320	.	-	0	ID=g3145.t1.start1;Parent=g3145.t1;
JASKUP010000014.1_Trichopoda_pennipes_isolate_NS2899_ptg000014l,_whole_genome_shotgun_sequence	AUGUSTUS	gene	4786433	4797758	.	+	.	ID=g3146;
JASKUP010000014.1_Trichopoda_pennipes_isolate_NS2899_ptg000014l,_whole_genome_shotgun_sequence	AUGUSTUS	mRNA	4786433	4797758	1	+	.	ID=g3146.t1;Parent=g3146;
JASKUP010000014.1_Trichopoda_pennipes_isolate_NS2899_ptg000014l,_whole_genome_shotgun_sequence	AUGUSTUS	start_codon	4786433	4786435	.	+	0	ID=g3146.t1.start1;Parent=g3146.t1;
JASKUP010000014.1_Trichopoda_pennipes_isolate_NS2899_ptg000014l,_whole_genome_shotgun_sequence	AUGUSTUS	CDS	4786433	4786451	1	+	0	ID=g3146.t1.CDS1;Parent=g3146.t1;
JASKUP010000014.1_Trichopoda_pennipes_isolate_NS2899_ptg000014l,_whole_genome_shotgun_sequence	AUGUSTUS	exon	4786433	4786451	.	+	.	ID=g3146.t1.exon1;Parent=g3146.t1;
JASKUP010000014.1_Trichopoda_pennipes_isolate_NS2899_ptg000014l,_whole_genome_shotgun_sequence	AUGUSTUS	intron	4786452	4795270	1	+	.	ID=g3146.t1.intron1;Parent=g3146.t1;
JASKUP010000014.1_Trichopoda_pennipes_isolate_NS2899_ptg000014l,_whole_genome_shotgun_sequence	AUGUSTUS	CDS	4795271	4795569	1	+	2	ID=g3146.t1.CDS2;Parent=g3146.t1;
JASKUP010000014.1_Trichopoda_pennipes_isolate_NS2899_ptg000014l,_whole_genome_shotgun_sequence	AUGUSTUS	exon	4795271	4795569	.	+	.	ID=g3146.t1.exon2;Parent=g3146.t1;
JASKUP010000014.1_Trichopoda_pennipes_isolate_NS2899_ptg000014l,_whole_genome_shotgun_sequence	AUGUSTUS	intron	4795570	4797587	1	+	.	ID=g3146.t1.intron2;Parent=g3146.t1;
JASKUP010000014.1_Trichopoda_pennipes_isolate_NS2899_ptg000014l,_whole_genome_shotgun_sequence	AUGUSTUS	CDS	4797588	4797758	1	+	0	ID=g3146.t1.CDS3;Parent=g3146.t1;
JASKUP010000014.1_Trichopoda_pennipes_isolate_NS2899_ptg000014l,_whole_genome_shotgun_sequence	AUGUSTUS	exon	4797588	4797758	.	+	.	ID=g3146.t1.exon3;Parent=g3146.t1;
JASKUP010000014.1_Trichopoda_pennipes_isolate_NS2899_ptg000014l,_whole_genome_shotgun_sequence	AUGUSTUS	stop_codon	4797756	4797758	.	+	0	ID=g3146.t1.stop1;Parent=g3146.t1;
JASKUP010000014.1_Trichopoda_pennipes_isolate_NS2899_ptg000014l,_whole_genome_shotgun_sequence	AUGUSTUS	gene	4809266	4809733	.	+	.	ID=g3147;
JASKUP010000014.1_Trichopoda_pennipes_isolate_NS2899_ptg000014l,_whole_genome_shotgun_sequence	AUGUSTUS	mRNA	4809266	4809733	1	+	.	ID=g3147.t1;Parent=g3147;
JASKUP010000014.1_Trichopoda_pennipes_isolate_NS2899_ptg000014l,_whole_genome_shotgun_sequence	AUGUSTUS	start_codon	4809266	4809268	.	+	0	ID=g3147.t1.start1;Parent=g3147.t1;
JASKUP010000014.1_Trichopoda_pennipes_isolate_NS2899_ptg000014l,_whole_genome_shotgun_sequence	AUGUSTUS	CDS	4809266	4809733	1	+	0	ID=g3147.t1.CDS1;Parent=g3147.t1;
JASKUP010000014.1_Trichopoda_pennipes_isolate_NS2899_ptg000014l,_whole_genome_shotgun_sequence	AUGUSTUS	exon	4809266	4809733	.	+	.	ID=g3147.t1.exon1;Parent=g3147.t1;
JASKUP010000014.1_Trichopoda_pennipes_isolate_NS2899_ptg000014l,_whole_genome_shotgun_sequence	AUGUSTUS	stop_codon	4809731	4809733	.	+	0	ID=g3147.t1.stop1;Parent=g3147.t1;
JASKUP010000014.1_Trichopoda_pennipes_isolate_NS2899_ptg000014l,_whole_genome_shotgun_sequence	AUGUSTUS	gene	4809791	4814594	.	+	.	ID=g3148;
JASKUP010000014.1_Trichopoda_pennipes_isolate_NS2899_ptg000014l,_whole_genome_shotgun_sequence	AUGUSTUS	mRNA	4809791	4814594	0.05	+	.	ID=g3148.t1;Parent=g3148;
JASKUP010000014.1_Trichopoda_pennipes_isolate_NS2899_ptg000014l,_whole_genome_shotgun_sequence	AUGUSTUS	start_codon	4809791	4809793	.	+	0	ID=g3148.t1.start1;Parent=g3148.t1;
JASKUP010000014.1_Trichopoda_pennipes_isolate_NS2899_ptg000014l,_whole_genome_shotgun_sequence	AUGUSTUS	CDS	4809791	4810135	0.41	+	0	ID=g3148.t1.CDS1;Parent=g3148.t1;
JASKUP010000014.1_Trichopoda_pennipes_isolate_NS2899_ptg000014l,_whole_genome_shotgun_sequence	AUGUSTUS	exon	4809791	4810135	.	+	.	ID=g3148.t1.exon1;Parent=g3148.t1;
JASKUP010000014.1_Trichopoda_pennipes_isolate_NS2899_ptg000014l,_whole_genome_shotgun_sequence	AUGUSTUS	intron	4810136	4810217	0.68	+	.	ID=g3148.t1.intron1;Parent=g3148.t1;
JASKUP010000014.1_Trichopoda_pennipes_isolate_NS2899_ptg000014l,_whole_genome_shotgun_sequence	AUGUSTUS	CDS	4810218	4811481	0.44	+	0	ID=g3148.t1.CDS2;Parent=g3148.t1;
JASKUP010000014.1_Trichopoda_pennipes_isolate_NS2899_ptg000014l,_whole_genome_shotgun_sequence	AUGUSTUS	exon	4810218	4811481	.	+	.	ID=g3148.t1.exon2;Parent=g3148.t1;
JASKUP010000014.1_Trichopoda_pennipes_isolate_NS2899_ptg000014l,_whole_genome_shotgun_sequence	AUGUSTUS	intron	4811482	4812024	0.45	+	.	ID=g3148.t1.intron2;Parent=g3148.t1;
JASKUP010000014.1_Trichopoda_pennipes_isolate_NS2899_ptg000014l,_whole_genome_shotgun_sequence	AUGUSTUS	CDS	4812025	4812679	0.29	+	2	ID=g3148.t1.CDS3;Parent=g3148.t1;
JASKUP010000014.1_Trichopoda_pennipes_isolate_NS2899_ptg000014l,_whole_genome_shotgun_sequence	AUGUSTUS	exon	4812025	4812679	.	+	.	ID=g3148.t1.exon3;Parent=g3148.t1;
JASKUP010000014.1_Trichopoda_pennipes_isolate_NS2899_ptg000014l,_whole_genome_shotgun_sequence	AUGUSTUS	intron	4812680	4813159	0.47	+	.	ID=g3148.t1.intron3;Parent=g3148.t1;
JASKUP010000014.1_Trichopoda_pennipes_isolate_NS2899_ptg000014l,_whole_genome_shotgun_sequence	AUGUSTUS	CDS	4813160	4814594	0.53	+	1	ID=g3148.t1.CDS4;Parent=g3148.t1;
JASKUP010000014.1_Trichopoda_pennipes_isolate_NS2899_ptg000014l,_whole_genome_shotgun_sequence	AUGUSTUS	exon	4813160	4814594	.	+	.	ID=g3148.t1.exon4;Parent=g3148.t1;
JASKUP010000014.1_Trichopoda_pennipes_isolate_NS2899_ptg000014l,_whole_genome_shotgun_sequence	AUGUSTUS	stop_codon	4814592	4814594	.	+	0	ID=g3148.t1.stop1;Parent=g3148.t1;
JASKUP010000014.1_Trichopoda_pennipes_isolate_NS2899_ptg000014l,_whole_genome_shotgun_sequence	AUGUSTUS	gene	4816070	4829427	.	+	.	ID=g3149;
JASKUP010000014.1_Trichopoda_pennipes_isolate_NS2899_ptg000014l,_whole_genome_shotgun_sequence	AUGUSTUS	mRNA	4816070	4829427	1	+	.	ID=g3149.t1;Parent=g3149;
JASKUP010000014.1_Trichopoda_pennipes_isolate_NS2899_ptg000014l,_whole_genome_shotgun_sequence	AUGUSTUS	start_codon	4816070	4816072	.	+	0	ID=g3149.t1.start1;Parent=g3149.t1;
JASKUP010000014.1_Trichopoda_pennipes_isolate_NS2899_ptg000014l,_whole_genome_shotgun_sequence	AUGUSTUS	CDS	4816070	4816189	1	+	0	ID=g3149.t1.CDS1;Parent=g3149.t1;
JASKUP010000014.1_Trichopoda_pennipes_isolate_NS2899_ptg000014l,_whole_genome_shotgun_sequence	AUGUSTUS	exon	4816070	4816189	.	+	.	ID=g3149.t1.exon1;Parent=g3149.t1;
JASKUP010000014.1_Trichopoda_pennipes_isolate_NS2899_ptg000014l,_whole_genome_shotgun_sequence	AUGUSTUS	intron	4816190	4816250	1	+	.	ID=g3149.t1.intron1;Parent=g3149.t1;
JASKUP010000014.1_Trichopoda_pennipes_isolate_NS2899_ptg000014l,_whole_genome_shotgun_sequence	AUGUSTUS	CDS	4816251	4816480	1	+	0	ID=g3149.t1.CDS2;Parent=g3149.t1;
JASKUP010000014.1_Trichopoda_pennipes_isolate_NS2899_ptg000014l,_whole_genome_shotgun_sequence	AUGUSTUS	exon	4816251	4816480	.	+	.	ID=g3149.t1.exon2;Parent=g3149.t1;
JASKUP010000014.1_Trichopoda_pennipes_isolate_NS2899_ptg000014l,_whole_genome_shotgun_sequence	AUGUSTUS	intron	4816481	4816553	1	+	.	ID=g3149.t1.intron2;Parent=g3149.t1;
JASKUP010000014.1_Trichopoda_pennipes_isolate_NS2899_ptg000014l,_whole_genome_shotgun_sequence	AUGUSTUS	CDS	4816554	4817037	1	+	1	ID=g3149.t1.CDS3;Parent=g3149.t1;
JASKUP010000014.1_Trichopoda_pennipes_isolate_NS2899_ptg000014l,_whole_genome_shotgun_sequence	AUGUSTUS	exon	4816554	4817037	.	+	.	ID=g3149.t1.exon3;Parent=g3149.t1;
JASKUP010000014.1_Trichopoda_pennipes_isolate_NS2899_ptg000014l,_whole_genome_shotgun_sequence	AUGUSTUS	intron	4817038	4817421	1	+	.	ID=g3149.t1.intron3;Parent=g3149.t1;
JASKUP010000014.1_Trichopoda_pennipes_isolate_NS2899_ptg000014l,_whole_genome_shotgun_sequence	AUGUSTUS	CDS	4817422	4817914	1	+	0	ID=g3149.t1.CDS4;Parent=g3149.t1;
JASKUP010000014.1_Trichopoda_pennipes_isolate_NS2899_ptg000014l,_whole_genome_shotgun_sequence	AUGUSTUS	exon	4817422	4817914	.	+	.	ID=g3149.t1.exon4;Parent=g3149.t1;
JASKUP010000014.1_Trichopoda_pennipes_isolate_NS2899_ptg000014l,_whole_genome_shotgun_sequence	AUGUSTUS	intron	4817915	4818522	1	+	.	ID=g3149.t1.intron4;Parent=g3149.t1;
JASKUP010000014.1_Trichopoda_pennipes_isolate_NS2899_ptg000014l,_whole_genome_shotgun_sequence	AUGUSTUS	CDS	4818523	4818633	1	+	2	ID=g3149.t1.CDS5;Parent=g3149.t1;
JASKUP010000014.1_Trichopoda_pennipes_isolate_NS2899_ptg000014l,_whole_genome_shotgun_sequence	AUGUSTUS	exon	4818523	4818633	.	+	.	ID=g3149.t1.exon5;Parent=g3149.t1;
JASKUP010000014.1_Trichopoda_pennipes_isolate_NS2899_ptg000014l,_whole_genome_shotgun_sequence	AUGUSTUS	intron	4818634	4818694	1	+	.	ID=g3149.t1.intron5;Parent=g3149.t1;
JASKUP010000014.1_Trichopoda_pennipes_isolate_NS2899_ptg000014l,_whole_genome_shotgun_sequence	AUGUSTUS	CDS	4818695	4819114	1	+	2	ID=g3149.t1.CDS6;Parent=g3149.t1;
JASKUP010000014.1_Trichopoda_pennipes_isolate_NS2899_ptg000014l,_whole_genome_shotgun_sequence	AUGUSTUS	exon	4818695	4819114	.	+	.	ID=g3149.t1.exon6;Parent=g3149.t1;
JASKUP010000014.1_Trichopoda_pennipes_isolate_NS2899_ptg000014l,_whole_genome_shotgun_sequence	AUGUSTUS	intron	4819115	4819174	1	+	.	ID=g3149.t1.intron6;Parent=g3149.t1;
JASKUP010000014.1_Trichopoda_pennipes_isolate_NS2899_ptg000014l,_whole_genome_shotgun_sequence	AUGUSTUS	CDS	4819175	4819241	1	+	2	ID=g3149.t1.CDS7;Parent=g3149.t1;
JASKUP010000014.1_Trichopoda_pennipes_isolate_NS2899_ptg000014l,_whole_genome_shotgun_sequence	AUGUSTUS	exon	4819175	4819241	.	+	.	ID=g3149.t1.exon7;Parent=g3149.t1;
JASKUP010000014.1_Trichopoda_pennipes_isolate_NS2899_ptg000014l,_whole_genome_shotgun_sequence	AUGUSTUS	intron	4819242	4819299	1	+	.	ID=g3149.t1.intron7;Parent=g3149.t1;
JASKUP010000014.1_Trichopoda_pennipes_isolate_NS2899_ptg000014l,_whole_genome_shotgun_sequence	AUGUSTUS	CDS	4819300	4819410	1	+	1	ID=g3149.t1.CDS8;Parent=g3149.t1;
JASKUP010000014.1_Trichopoda_pennipes_isolate_NS2899_ptg000014l,_whole_genome_shotgun_sequence	AUGUSTUS	exon	4819300	4819410	.	+	.	ID=g3149.t1.exon8;Parent=g3149.t1;
JASKUP010000014.1_Trichopoda_pennipes_isolate_NS2899_ptg000014l,_whole_genome_shotgun_sequence	AUGUSTUS	intron	4819411	4820607	1	+	.	ID=g3149.t1.intron8;Parent=g3149.t1;
JASKUP010000014.1_Trichopoda_pennipes_isolate_NS2899_ptg000014l,_whole_genome_shotgun_sequence	AUGUSTUS	CDS	4820608	4823035	1	+	1	ID=g3149.t1.CDS9;Parent=g3149.t1;
JASKUP010000014.1_Trichopoda_pennipes_isolate_NS2899_ptg000014l,_whole_genome_shotgun_sequence	AUGUSTUS	exon	4820608	4823035	.	+	.	ID=g3149.t1.exon9;Parent=g3149.t1;
JASKUP010000014.1_Trichopoda_pennipes_isolate_NS2899_ptg000014l,_whole_genome_shotgun_sequence	AUGUSTUS	intron	4823036	4823946	1	+	.	ID=g3149.t1.intron9;Parent=g3149.t1;
JASKUP010000014.1_Trichopoda_pennipes_isolate_NS2899_ptg000014l,_whole_genome_shotgun_sequence	AUGUSTUS	CDS	4823947	4824426	1	+	0	ID=g3149.t1.CDS10;Parent=g3149.t1;
JASKUP010000014.1_Trichopoda_pennipes_isolate_NS2899_ptg000014l,_whole_genome_shotgun_sequence	AUGUSTUS	exon	4823947	4824426	.	+	.	ID=g3149.t1.exon10;Parent=g3149.t1;
JASKUP010000014.1_Trichopoda_pennipes_isolate_NS2899_ptg000014l,_whole_genome_shotgun_sequence	AUGUSTUS	intron	4824427	4826204	1	+	.	ID=g3149.t1.intron10;Parent=g3149.t1;
JASKUP010000014.1_Trichopoda_pennipes_isolate_NS2899_ptg000014l,_whole_genome_shotgun_sequence	AUGUSTUS	CDS	4826205	4826539	1	+	0	ID=g3149.t1.CDS11;Parent=g3149.t1;
JASKUP010000014.1_Trichopoda_pennipes_isolate_NS2899_ptg000014l,_whole_genome_shotgun_sequence	AUGUSTUS	exon	4826205	4826539	.	+	.	ID=g3149.t1.exon11;Parent=g3149.t1;
JASKUP010000014.1_Trichopoda_pennipes_isolate_NS2899_ptg000014l,_whole_genome_shotgun_sequence	AUGUSTUS	intron	4826540	4826606	1	+	.	ID=g3149.t1.intron11;Parent=g3149.t1;
JASKUP010000014.1_Trichopoda_pennipes_isolate_NS2899_ptg000014l,_whole_genome_shotgun_sequence	AUGUSTUS	CDS	4826607	4826825	1	+	1	ID=g3149.t1.CDS12;Parent=g3149.t1;
JASKUP010000014.1_Trichopoda_pennipes_isolate_NS2899_ptg000014l,_whole_genome_shotgun_sequence	AUGUSTUS	exon	4826607	4826825	.	+	.	ID=g3149.t1.exon12;Parent=g3149.t1;
JASKUP010000014.1_Trichopoda_pennipes_isolate_NS2899_ptg000014l,_whole_genome_shotgun_sequence	AUGUSTUS	intron	4826826	4826889	1	+	.	ID=g3149.t1.intron12;Parent=g3149.t1;
JASKUP010000014.1_Trichopoda_pennipes_isolate_NS2899_ptg000014l,_whole_genome_shotgun_sequence	AUGUSTUS	CDS	4826890	4827460	1	+	1	ID=g3149.t1.CDS13;Parent=g3149.t1;
JASKUP010000014.1_Trichopoda_pennipes_isolate_NS2899_ptg000014l,_whole_genome_shotgun_sequence	AUGUSTUS	exon	4826890	4827460	.	+	.	ID=g3149.t1.exon13;Parent=g3149.t1;
JASKUP010000014.1_Trichopoda_pennipes_isolate_NS2899_ptg000014l,_whole_genome_shotgun_sequence	AUGUSTUS	intron	4827461	4827519	1	+	.	ID=g3149.t1.intron13;Parent=g3149.t1;
JASKUP010000014.1_Trichopoda_pennipes_isolate_NS2899_ptg000014l,_whole_genome_shotgun_sequence	AUGUSTUS	CDS	4827520	4827633	1	+	0	ID=g3149.t1.CDS14;Parent=g3149.t1;
JASKUP010000014.1_Trichopoda_pennipes_isolate_NS2899_ptg000014l,_whole_genome_shotgun_sequence	AUGUSTUS	exon	4827520	4827633	.	+	.	ID=g3149.t1.exon14;Parent=g3149.t1;
JASKUP010000014.1_Trichopoda_pennipes_isolate_NS2899_ptg000014l,_whole_genome_shotgun_sequence	AUGUSTUS	intron	4827634	4828467	1	+	.	ID=g3149.t1.intron14;Parent=g3149.t1;
JASKUP010000014.1_Trichopoda_pennipes_isolate_NS2899_ptg000014l,_whole_genome_shotgun_sequence	AUGUSTUS	CDS	4828468	4828658	1	+	0	ID=g3149.t1.CDS15;Parent=g3149.t1;
JASKUP010000014.1_Trichopoda_pennipes_isolate_NS2899_ptg000014l,_whole_genome_shotgun_sequence	AUGUSTUS	exon	4828468	4828658	.	+	.	ID=g3149.t1.exon15;Parent=g3149.t1;
JASKUP010000014.1_Trichopoda_pennipes_isolate_NS2899_ptg000014l,_whole_genome_shotgun_sequence	AUGUSTUS	intron	4828659	4828732	1	+	.	ID=g3149.t1.intron15;Parent=g3149.t1;
JASKUP010000014.1_Trichopoda_pennipes_isolate_NS2899_ptg000014l,_whole_genome_shotgun_sequence	AUGUSTUS	CDS	4828733	4828960	1	+	1	ID=g3149.t1.CDS16;Parent=g3149.t1;
JASKUP010000014.1_Trichopoda_pennipes_isolate_NS2899_ptg000014l,_whole_genome_shotgun_sequence	AUGUSTUS	exon	4828733	4828960	.	+	.	ID=g3149.t1.exon16;Parent=g3149.t1;
JASKUP010000014.1_Trichopoda_pennipes_isolate_NS2899_ptg000014l,_whole_genome_shotgun_sequence	AUGUSTUS	intron	4828961	4829030	1	+	.	ID=g3149.t1.intron16;Parent=g3149.t1;
JASKUP010000014.1_Trichopoda_pennipes_isolate_NS2899_ptg000014l,_whole_genome_shotgun_sequence	AUGUSTUS	CDS	4829031	4829427	1	+	1	ID=g3149.t1.CDS17;Parent=g3149.t1;
JASKUP010000014.1_Trichopoda_pennipes_isolate_NS2899_ptg000014l,_whole_genome_shotgun_sequence	AUGUSTUS	exon	4829031	4829427	.	+	.	ID=g3149.t1.exon17;Parent=g3149.t1;
JASKUP010000014.1_Trichopoda_pennipes_isolate_NS2899_ptg000014l,_whole_genome_shotgun_sequence	AUGUSTUS	stop_codon	4829425	4829427	.	+	0	ID=g3149.t1.stop1;Parent=g3149.t1;
JASKUP010000014.1_Trichopoda_pennipes_isolate_NS2899_ptg000014l,_whole_genome_shotgun_sequence	AUGUSTUS	gene	4833774	4842935	.	-	.	ID=g3150;
JASKUP010000014.1_Trichopoda_pennipes_isolate_NS2899_ptg000014l,_whole_genome_shotgun_sequence	AUGUSTUS	mRNA	4833774	4842935	1	-	.	ID=g3150.t1;Parent=g3150;
JASKUP010000014.1_Trichopoda_pennipes_isolate_NS2899_ptg000014l,_whole_genome_shotgun_sequence	AUGUSTUS	stop_codon	4833774	4833776	.	-	0	ID=g3150.t1.stop1;Parent=g3150.t1;
JASKUP010000014.1_Trichopoda_pennipes_isolate_NS2899_ptg000014l,_whole_genome_shotgun_sequence	AUGUSTUS	CDS	4833774	4833989	1	-	0	ID=g3150.t1.CDS1;Parent=g3150.t1;
JASKUP010000014.1_Trichopoda_pennipes_isolate_NS2899_ptg000014l,_whole_genome_shotgun_sequence	AUGUSTUS	exon	4833774	4833989	.	-	.	ID=g3150.t1.exon1;Parent=g3150.t1;
JASKUP010000014.1_Trichopoda_pennipes_isolate_NS2899_ptg000014l,_whole_genome_shotgun_sequence	AUGUSTUS	intron	4833990	4837687	1	-	.	ID=g3150.t1.intron1;Parent=g3150.t1;
JASKUP010000014.1_Trichopoda_pennipes_isolate_NS2899_ptg000014l,_whole_genome_shotgun_sequence	AUGUSTUS	CDS	4837688	4837805	1	-	1	ID=g3150.t1.CDS2;Parent=g3150.t1;
JASKUP010000014.1_Trichopoda_pennipes_isolate_NS2899_ptg000014l,_whole_genome_shotgun_sequence	AUGUSTUS	exon	4837688	4837805	.	-	.	ID=g3150.t1.exon2;Parent=g3150.t1;
JASKUP010000014.1_Trichopoda_pennipes_isolate_NS2899_ptg000014l,_whole_genome_shotgun_sequence	AUGUSTUS	intron	4837806	4839154	1	-	.	ID=g3150.t1.intron2;Parent=g3150.t1;
JASKUP010000014.1_Trichopoda_pennipes_isolate_NS2899_ptg000014l,_whole_genome_shotgun_sequence	AUGUSTUS	CDS	4839155	4840400	1	-	2	ID=g3150.t1.CDS3;Parent=g3150.t1;
JASKUP010000014.1_Trichopoda_pennipes_isolate_NS2899_ptg000014l,_whole_genome_shotgun_sequence	AUGUSTUS	exon	4839155	4840400	.	-	.	ID=g3150.t1.exon3;Parent=g3150.t1;
JASKUP010000014.1_Trichopoda_pennipes_isolate_NS2899_ptg000014l,_whole_genome_shotgun_sequence	AUGUSTUS	intron	4840401	4840476	1	-	.	ID=g3150.t1.intron3;Parent=g3150.t1;
JASKUP010000014.1_Trichopoda_pennipes_isolate_NS2899_ptg000014l,_whole_genome_shotgun_sequence	AUGUSTUS	CDS	4840477	4841203	1	-	0	ID=g3150.t1.CDS4;Parent=g3150.t1;
JASKUP010000014.1_Trichopoda_pennipes_isolate_NS2899_ptg000014l,_whole_genome_shotgun_sequence	AUGUSTUS	exon	4840477	4841203	.	-	.	ID=g3150.t1.exon4;Parent=g3150.t1;
JASKUP010000014.1_Trichopoda_pennipes_isolate_NS2899_ptg000014l,_whole_genome_shotgun_sequence	AUGUSTUS	intron	4841204	4842317	1	-	.	ID=g3150.t1.intron4;Parent=g3150.t1;
JASKUP010000014.1_Trichopoda_pennipes_isolate_NS2899_ptg000014l,_whole_genome_shotgun_sequence	AUGUSTUS	CDS	4842318	4842935	1	-	0	ID=g3150.t1.CDS5;Parent=g3150.t1;
JASKUP010000014.1_Trichopoda_pennipes_isolate_NS2899_ptg000014l,_whole_genome_shotgun_sequence	AUGUSTUS	exon	4842318	4842935	.	-	.	ID=g3150.t1.exon5;Parent=g3150.t1;
JASKUP010000014.1_Trichopoda_pennipes_isolate_NS2899_ptg000014l,_whole_genome_shotgun_sequence	AUGUSTUS	start_codon	4842933	4842935	.	-	0	ID=g3150.t1.start1;Parent=g3150.t1;
JASKUP010000014.1_Trichopoda_pennipes_isolate_NS2899_ptg000014l,_whole_genome_shotgun_sequence	AUGUSTUS	gene	4865930	4867134	.	-	.	ID=g3151;
JASKUP010000014.1_Trichopoda_pennipes_isolate_NS2899_ptg000014l,_whole_genome_shotgun_sequence	AUGUSTUS	mRNA	4865930	4867134	1	-	.	ID=g3151.t1;Parent=g3151;
JASKUP010000014.1_Trichopoda_pennipes_isolate_NS2899_ptg000014l,_whole_genome_shotgun_sequence	AUGUSTUS	stop_codon	4865930	4865932	.	-	0	ID=g3151.t1.stop1;Parent=g3151.t1;
JASKUP010000014.1_Trichopoda_pennipes_isolate_NS2899_ptg000014l,_whole_genome_shotgun_sequence	AUGUSTUS	CDS	4865930	4866546	1	-	2	ID=g3151.t1.CDS1;Parent=g3151.t1;
JASKUP010000014.1_Trichopoda_pennipes_isolate_NS2899_ptg000014l,_whole_genome_shotgun_sequence	AUGUSTUS	exon	4865930	4866546	.	-	.	ID=g3151.t1.exon1;Parent=g3151.t1;
JASKUP010000014.1_Trichopoda_pennipes_isolate_NS2899_ptg000014l,_whole_genome_shotgun_sequence	AUGUSTUS	intron	4866547	4866944	1	-	.	ID=g3151.t1.intron1;Parent=g3151.t1;
JASKUP010000014.1_Trichopoda_pennipes_isolate_NS2899_ptg000014l,_whole_genome_shotgun_sequence	AUGUSTUS	CDS	4866945	4867134	1	-	0	ID=g3151.t1.CDS2;Parent=g3151.t1;
JASKUP010000014.1_Trichopoda_pennipes_isolate_NS2899_ptg000014l,_whole_genome_shotgun_sequence	AUGUSTUS	exon	4866945	4867134	.	-	.	ID=g3151.t1.exon2;Parent=g3151.t1;
JASKUP010000014.1_Trichopoda_pennipes_isolate_NS2899_ptg000014l,_whole_genome_shotgun_sequence	AUGUSTUS	start_codon	4867132	4867134	.	-	0	ID=g3151.t1.start1;Parent=g3151.t1;
JASKUP010000014.1_Trichopoda_pennipes_isolate_NS2899_ptg000014l,_whole_genome_shotgun_sequence	AUGUSTUS	gene	4902603	4904039	.	+	.	ID=g3152;
JASKUP010000014.1_Trichopoda_pennipes_isolate_NS2899_ptg000014l,_whole_genome_shotgun_sequence	AUGUSTUS	mRNA	4902603	4904039	1	+	.	ID=g3152.t1;Parent=g3152;
JASKUP010000014.1_Trichopoda_pennipes_isolate_NS2899_ptg000014l,_whole_genome_shotgun_sequence	AUGUSTUS	start_codon	4902603	4902605	.	+	0	ID=g3152.t1.start1;Parent=g3152.t1;
JASKUP010000014.1_Trichopoda_pennipes_isolate_NS2899_ptg000014l,_whole_genome_shotgun_sequence	AUGUSTUS	CDS	4902603	4902794	1	+	0	ID=g3152.t1.CDS1;Parent=g3152.t1;
JASKUP010000014.1_Trichopoda_pennipes_isolate_NS2899_ptg000014l,_whole_genome_shotgun_sequence	AUGUSTUS	exon	4902603	4902794	.	+	.	ID=g3152.t1.exon1;Parent=g3152.t1;
JASKUP010000014.1_Trichopoda_pennipes_isolate_NS2899_ptg000014l,_whole_genome_shotgun_sequence	AUGUSTUS	intron	4902795	4902854	1	+	.	ID=g3152.t1.intron1;Parent=g3152.t1;
JASKUP010000014.1_Trichopoda_pennipes_isolate_NS2899_ptg000014l,_whole_genome_shotgun_sequence	AUGUSTUS	CDS	4902855	4904039	1	+	0	ID=g3152.t1.CDS2;Parent=g3152.t1;
JASKUP010000014.1_Trichopoda_pennipes_isolate_NS2899_ptg000014l,_whole_genome_shotgun_sequence	AUGUSTUS	exon	4902855	4904039	.	+	.	ID=g3152.t1.exon2;Parent=g3152.t1;
JASKUP010000014.1_Trichopoda_pennipes_isolate_NS2899_ptg000014l,_whole_genome_shotgun_sequence	AUGUSTUS	stop_codon	4904037	4904039	.	+	0	ID=g3152.t1.stop1;Parent=g3152.t1;
JASKUP010000014.1_Trichopoda_pennipes_isolate_NS2899_ptg000014l,_whole_genome_shotgun_sequence	AUGUSTUS	gene	4905026	4905274	.	+	.	ID=g3153;
JASKUP010000014.1_Trichopoda_pennipes_isolate_NS2899_ptg000014l,_whole_genome_shotgun_sequence	AUGUSTUS	mRNA	4905026	4905274	1	+	.	ID=g3153.t1;Parent=g3153;
JASKUP010000014.1_Trichopoda_pennipes_isolate_NS2899_ptg000014l,_whole_genome_shotgun_sequence	AUGUSTUS	start_codon	4905026	4905028	.	+	0	ID=g3153.t1.start1;Parent=g3153.t1;
JASKUP010000014.1_Trichopoda_pennipes_isolate_NS2899_ptg000014l,_whole_genome_shotgun_sequence	AUGUSTUS	CDS	4905026	4905274	1	+	0	ID=g3153.t1.CDS1;Parent=g3153.t1;
JASKUP010000014.1_Trichopoda_pennipes_isolate_NS2899_ptg000014l,_whole_genome_shotgun_sequence	AUGUSTUS	exon	4905026	4905274	.	+	.	ID=g3153.t1.exon1;Parent=g3153.t1;
JASKUP010000014.1_Trichopoda_pennipes_isolate_NS2899_ptg000014l,_whole_genome_shotgun_sequence	AUGUSTUS	stop_codon	4905272	4905274	.	+	0	ID=g3153.t1.stop1;Parent=g3153.t1;
JASKUP010000014.1_Trichopoda_pennipes_isolate_NS2899_ptg000014l,_whole_genome_shotgun_sequence	AUGUSTUS	gene	4905707	4906309	.	-	.	ID=g3154;
JASKUP010000014.1_Trichopoda_pennipes_isolate_NS2899_ptg000014l,_whole_genome_shotgun_sequence	AUGUSTUS	mRNA	4905707	4906309	0.96	-	.	ID=g3154.t1;Parent=g3154;
JASKUP010000014.1_Trichopoda_pennipes_isolate_NS2899_ptg000014l,_whole_genome_shotgun_sequence	AUGUSTUS	stop_codon	4905707	4905709	.	-	0	ID=g3154.t1.stop1;Parent=g3154.t1;
JASKUP010000014.1_Trichopoda_pennipes_isolate_NS2899_ptg000014l,_whole_genome_shotgun_sequence	AUGUSTUS	CDS	4905707	4905764	0.96	-	1	ID=g3154.t1.CDS1;Parent=g3154.t1;
JASKUP010000014.1_Trichopoda_pennipes_isolate_NS2899_ptg000014l,_whole_genome_shotgun_sequence	AUGUSTUS	exon	4905707	4905764	.	-	.	ID=g3154.t1.exon1;Parent=g3154.t1;
JASKUP010000014.1_Trichopoda_pennipes_isolate_NS2899_ptg000014l,_whole_genome_shotgun_sequence	AUGUSTUS	intron	4905765	4906124	0.96	-	.	ID=g3154.t1.intron1;Parent=g3154.t1;
JASKUP010000014.1_Trichopoda_pennipes_isolate_NS2899_ptg000014l,_whole_genome_shotgun_sequence	AUGUSTUS	CDS	4906125	4906309	1	-	0	ID=g3154.t1.CDS2;Parent=g3154.t1;
JASKUP010000014.1_Trichopoda_pennipes_isolate_NS2899_ptg000014l,_whole_genome_shotgun_sequence	AUGUSTUS	exon	4906125	4906309	.	-	.	ID=g3154.t1.exon2;Parent=g3154.t1;
JASKUP010000014.1_Trichopoda_pennipes_isolate_NS2899_ptg000014l,_whole_genome_shotgun_sequence	AUGUSTUS	start_codon	4906307	4906309	.	-	0	ID=g3154.t1.start1;Parent=g3154.t1;
JASKUP010000014.1_Trichopoda_pennipes_isolate_NS2899_ptg000014l,_whole_genome_shotgun_sequence	AUGUSTUS	gene	4907740	4908997	.	+	.	ID=g3155;
JASKUP010000014.1_Trichopoda_pennipes_isolate_NS2899_ptg000014l,_whole_genome_shotgun_sequence	AUGUSTUS	mRNA	4907740	4908997	1	+	.	ID=g3155.t1;Parent=g3155;
JASKUP010000014.1_Trichopoda_pennipes_isolate_NS2899_ptg000014l,_whole_genome_shotgun_sequence	AUGUSTUS	start_codon	4907740	4907742	.	+	0	ID=g3155.t1.start1;Parent=g3155.t1;
JASKUP010000014.1_Trichopoda_pennipes_isolate_NS2899_ptg000014l,_whole_genome_shotgun_sequence	AUGUSTUS	CDS	4907740	4907818	1	+	0	ID=g3155.t1.CDS1;Parent=g3155.t1;
JASKUP010000014.1_Trichopoda_pennipes_isolate_NS2899_ptg000014l,_whole_genome_shotgun_sequence	AUGUSTUS	exon	4907740	4907818	.	+	.	ID=g3155.t1.exon1;Parent=g3155.t1;
JASKUP010000014.1_Trichopoda_pennipes_isolate_NS2899_ptg000014l,_whole_genome_shotgun_sequence	AUGUSTUS	intron	4907819	4907880	1	+	.	ID=g3155.t1.intron1;Parent=g3155.t1;
JASKUP010000014.1_Trichopoda_pennipes_isolate_NS2899_ptg000014l,_whole_genome_shotgun_sequence	AUGUSTUS	CDS	4907881	4908089	1	+	2	ID=g3155.t1.CDS2;Parent=g3155.t1;
JASKUP010000014.1_Trichopoda_pennipes_isolate_NS2899_ptg000014l,_whole_genome_shotgun_sequence	AUGUSTUS	exon	4907881	4908089	.	+	.	ID=g3155.t1.exon2;Parent=g3155.t1;
JASKUP010000014.1_Trichopoda_pennipes_isolate_NS2899_ptg000014l,_whole_genome_shotgun_sequence	AUGUSTUS	intron	4908090	4908584	1	+	.	ID=g3155.t1.intron2;Parent=g3155.t1;
JASKUP010000014.1_Trichopoda_pennipes_isolate_NS2899_ptg000014l,_whole_genome_shotgun_sequence	AUGUSTUS	CDS	4908585	4908738	1	+	0	ID=g3155.t1.CDS3;Parent=g3155.t1;
JASKUP010000014.1_Trichopoda_pennipes_isolate_NS2899_ptg000014l,_whole_genome_shotgun_sequence	AUGUSTUS	exon	4908585	4908738	.	+	.	ID=g3155.t1.exon3;Parent=g3155.t1;
JASKUP010000014.1_Trichopoda_pennipes_isolate_NS2899_ptg000014l,_whole_genome_shotgun_sequence	AUGUSTUS	intron	4908739	4908797	1	+	.	ID=g3155.t1.intron3;Parent=g3155.t1;
JASKUP010000014.1_Trichopoda_pennipes_isolate_NS2899_ptg000014l,_whole_genome_shotgun_sequence	AUGUSTUS	CDS	4908798	4908997	1	+	2	ID=g3155.t1.CDS4;Parent=g3155.t1;
JASKUP010000014.1_Trichopoda_pennipes_isolate_NS2899_ptg000014l,_whole_genome_shotgun_sequence	AUGUSTUS	exon	4908798	4908997	.	+	.	ID=g3155.t1.exon4;Parent=g3155.t1;
JASKUP010000014.1_Trichopoda_pennipes_isolate_NS2899_ptg000014l,_whole_genome_shotgun_sequence	AUGUSTUS	stop_codon	4908995	4908997	.	+	0	ID=g3155.t1.stop1;Parent=g3155.t1;
JASKUP010000014.1_Trichopoda_pennipes_isolate_NS2899_ptg000014l,_whole_genome_shotgun_sequence	GeneMark.hmm3	mRNA	4907740	4908116	.	+	.	ID=g3155.t2;Parent=g3155;
JASKUP010000014.1_Trichopoda_pennipes_isolate_NS2899_ptg000014l,_whole_genome_shotgun_sequence	GeneMark.hmm3	start_codon	4907740	4907742	.	+	0	ID=g3155.t2.start1;Parent=g3155.t2;
JASKUP010000014.1_Trichopoda_pennipes_isolate_NS2899_ptg000014l,_whole_genome_shotgun_sequence	GeneMark.hmm3	CDS	4907740	4907818	.	+	0	ID=g3155.t2.CDS1;Parent=g3155.t2;
JASKUP010000014.1_Trichopoda_pennipes_isolate_NS2899_ptg000014l,_whole_genome_shotgun_sequence	GeneMark.hmm3	exon	4907740	4907818	0	+	.	ID=g3155.t2.exon1;Parent=g3155.t2;
JASKUP010000014.1_Trichopoda_pennipes_isolate_NS2899_ptg000014l,_whole_genome_shotgun_sequence	GeneMark.hmm3	intron	4907819	4907880	.	+	2	ID=g3155.t2.intron1;Parent=g3155.t2;
JASKUP010000014.1_Trichopoda_pennipes_isolate_NS2899_ptg000014l,_whole_genome_shotgun_sequence	GeneMark.hmm3	CDS	4907881	4908116	.	+	2	ID=g3155.t2.CDS2;Parent=g3155.t2;
JASKUP010000014.1_Trichopoda_pennipes_isolate_NS2899_ptg000014l,_whole_genome_shotgun_sequence	GeneMark.hmm3	exon	4907881	4908116	0	+	.	ID=g3155.t2.exon2;Parent=g3155.t2;
JASKUP010000014.1_Trichopoda_pennipes_isolate_NS2899_ptg000014l,_whole_genome_shotgun_sequence	GeneMark.hmm3	stop_codon	4908114	4908116	.	+	0	ID=g3155.t2.stop1;Parent=g3155.t2;
JASKUP010000014.1_Trichopoda_pennipes_isolate_NS2899_ptg000014l,_whole_genome_shotgun_sequence	GeneMark.hmm3	mRNA	4908663	4908997	.	+	.	ID=g3155.t3;Parent=g3155;
JASKUP010000014.1_Trichopoda_pennipes_isolate_NS2899_ptg000014l,_whole_genome_shotgun_sequence	GeneMark.hmm3	start_codon	4908663	4908665	.	+	0	ID=g3155.t3.start1;Parent=g3155.t3;
JASKUP010000014.1_Trichopoda_pennipes_isolate_NS2899_ptg000014l,_whole_genome_shotgun_sequence	GeneMark.hmm3	CDS	4908663	4908738	.	+	0	ID=g3155.t3.CDS1;Parent=g3155.t3;
JASKUP010000014.1_Trichopoda_pennipes_isolate_NS2899_ptg000014l,_whole_genome_shotgun_sequence	GeneMark.hmm3	exon	4908663	4908738	0	+	.	ID=g3155.t3.exon1;Parent=g3155.t3;
JASKUP010000014.1_Trichopoda_pennipes_isolate_NS2899_ptg000014l,_whole_genome_shotgun_sequence	GeneMark.hmm3	intron	4908739	4908797	.	+	2	ID=g3155.t3.intron1;Parent=g3155.t3;
JASKUP010000014.1_Trichopoda_pennipes_isolate_NS2899_ptg000014l,_whole_genome_shotgun_sequence	GeneMark.hmm3	CDS	4908798	4908997	.	+	2	ID=g3155.t3.CDS2;Parent=g3155.t3;
JASKUP010000014.1_Trichopoda_pennipes_isolate_NS2899_ptg000014l,_whole_genome_shotgun_sequence	GeneMark.hmm3	exon	4908798	4908997	0	+	.	ID=g3155.t3.exon2;Parent=g3155.t3;
JASKUP010000014.1_Trichopoda_pennipes_isolate_NS2899_ptg000014l,_whole_genome_shotgun_sequence	GeneMark.hmm3	stop_codon	4908995	4908997	.	+	0	ID=g3155.t3.stop1;Parent=g3155.t3;
JASKUP010000014.1_Trichopoda_pennipes_isolate_NS2899_ptg000014l,_whole_genome_shotgun_sequence	AUGUSTUS	gene	4910363	4911280	.	-	.	ID=g3156;
JASKUP010000014.1_Trichopoda_pennipes_isolate_NS2899_ptg000014l,_whole_genome_shotgun_sequence	AUGUSTUS	mRNA	4910363	4911280	1	-	.	ID=g3156.t1;Parent=g3156;
JASKUP010000014.1_Trichopoda_pennipes_isolate_NS2899_ptg000014l,_whole_genome_shotgun_sequence	AUGUSTUS	stop_codon	4910363	4910365	.	-	0	ID=g3156.t1.stop1;Parent=g3156.t1;
JASKUP010000014.1_Trichopoda_pennipes_isolate_NS2899_ptg000014l,_whole_genome_shotgun_sequence	AUGUSTUS	CDS	4910363	4910589	1	-	2	ID=g3156.t1.CDS1;Parent=g3156.t1;
JASKUP010000014.1_Trichopoda_pennipes_isolate_NS2899_ptg000014l,_whole_genome_shotgun_sequence	AUGUSTUS	exon	4910363	4910589	.	-	.	ID=g3156.t1.exon1;Parent=g3156.t1;
JASKUP010000014.1_Trichopoda_pennipes_isolate_NS2899_ptg000014l,_whole_genome_shotgun_sequence	AUGUSTUS	intron	4910590	4910650	1	-	.	ID=g3156.t1.intron1;Parent=g3156.t1;
JASKUP010000014.1_Trichopoda_pennipes_isolate_NS2899_ptg000014l,_whole_genome_shotgun_sequence	AUGUSTUS	CDS	4910651	4910804	1	-	0	ID=g3156.t1.CDS2;Parent=g3156.t1;
JASKUP010000014.1_Trichopoda_pennipes_isolate_NS2899_ptg000014l,_whole_genome_shotgun_sequence	AUGUSTUS	exon	4910651	4910804	.	-	.	ID=g3156.t1.exon2;Parent=g3156.t1;
JASKUP010000014.1_Trichopoda_pennipes_isolate_NS2899_ptg000014l,_whole_genome_shotgun_sequence	AUGUSTUS	intron	4910805	4910861	1	-	.	ID=g3156.t1.intron2;Parent=g3156.t1;
JASKUP010000014.1_Trichopoda_pennipes_isolate_NS2899_ptg000014l,_whole_genome_shotgun_sequence	AUGUSTUS	CDS	4910862	4911070	1	-	2	ID=g3156.t1.CDS3;Parent=g3156.t1;
JASKUP010000014.1_Trichopoda_pennipes_isolate_NS2899_ptg000014l,_whole_genome_shotgun_sequence	AUGUSTUS	exon	4910862	4911070	.	-	.	ID=g3156.t1.exon3;Parent=g3156.t1;
JASKUP010000014.1_Trichopoda_pennipes_isolate_NS2899_ptg000014l,_whole_genome_shotgun_sequence	AUGUSTUS	intron	4911071	4911126	1	-	.	ID=g3156.t1.intron3;Parent=g3156.t1;
JASKUP010000014.1_Trichopoda_pennipes_isolate_NS2899_ptg000014l,_whole_genome_shotgun_sequence	AUGUSTUS	CDS	4911127	4911280	1	-	0	ID=g3156.t1.CDS4;Parent=g3156.t1;
JASKUP010000014.1_Trichopoda_pennipes_isolate_NS2899_ptg000014l,_whole_genome_shotgun_sequence	AUGUSTUS	exon	4911127	4911280	.	-	.	ID=g3156.t1.exon4;Parent=g3156.t1;
JASKUP010000014.1_Trichopoda_pennipes_isolate_NS2899_ptg000014l,_whole_genome_shotgun_sequence	AUGUSTUS	start_codon	4911278	4911280	.	-	0	ID=g3156.t1.start1;Parent=g3156.t1;
JASKUP010000014.1_Trichopoda_pennipes_isolate_NS2899_ptg000014l,_whole_genome_shotgun_sequence	AUGUSTUS	gene	4912150	4915753	.	+	.	ID=g3157;
JASKUP010000014.1_Trichopoda_pennipes_isolate_NS2899_ptg000014l,_whole_genome_shotgun_sequence	AUGUSTUS	mRNA	4912150	4915753	1	+	.	ID=g3157.t1;Parent=g3157;
JASKUP010000014.1_Trichopoda_pennipes_isolate_NS2899_ptg000014l,_whole_genome_shotgun_sequence	AUGUSTUS	start_codon	4912150	4912152	.	+	0	ID=g3157.t1.start1;Parent=g3157.t1;
JASKUP010000014.1_Trichopoda_pennipes_isolate_NS2899_ptg000014l,_whole_genome_shotgun_sequence	AUGUSTUS	CDS	4912150	4912228	1	+	0	ID=g3157.t1.CDS1;Parent=g3157.t1;
JASKUP010000014.1_Trichopoda_pennipes_isolate_NS2899_ptg000014l,_whole_genome_shotgun_sequence	AUGUSTUS	exon	4912150	4912228	.	+	.	ID=g3157.t1.exon1;Parent=g3157.t1;
JASKUP010000014.1_Trichopoda_pennipes_isolate_NS2899_ptg000014l,_whole_genome_shotgun_sequence	AUGUSTUS	intron	4912229	4912292	1	+	.	ID=g3157.t1.intron1;Parent=g3157.t1;
JASKUP010000014.1_Trichopoda_pennipes_isolate_NS2899_ptg000014l,_whole_genome_shotgun_sequence	AUGUSTUS	CDS	4912293	4912361	1	+	2	ID=g3157.t1.CDS2;Parent=g3157.t1;
JASKUP010000014.1_Trichopoda_pennipes_isolate_NS2899_ptg000014l,_whole_genome_shotgun_sequence	AUGUSTUS	exon	4912293	4912361	.	+	.	ID=g3157.t1.exon2;Parent=g3157.t1;
JASKUP010000014.1_Trichopoda_pennipes_isolate_NS2899_ptg000014l,_whole_genome_shotgun_sequence	AUGUSTUS	intron	4912362	4914175	1	+	.	ID=g3157.t1.intron2;Parent=g3157.t1;
JASKUP010000014.1_Trichopoda_pennipes_isolate_NS2899_ptg000014l,_whole_genome_shotgun_sequence	AUGUSTUS	CDS	4914176	4914339	1	+	2	ID=g3157.t1.CDS3;Parent=g3157.t1;
JASKUP010000014.1_Trichopoda_pennipes_isolate_NS2899_ptg000014l,_whole_genome_shotgun_sequence	AUGUSTUS	exon	4914176	4914339	.	+	.	ID=g3157.t1.exon3;Parent=g3157.t1;
JASKUP010000014.1_Trichopoda_pennipes_isolate_NS2899_ptg000014l,_whole_genome_shotgun_sequence	AUGUSTUS	intron	4914340	4915293	1	+	.	ID=g3157.t1.intron3;Parent=g3157.t1;
JASKUP010000014.1_Trichopoda_pennipes_isolate_NS2899_ptg000014l,_whole_genome_shotgun_sequence	AUGUSTUS	CDS	4915294	4915447	1	+	0	ID=g3157.t1.CDS4;Parent=g3157.t1;
JASKUP010000014.1_Trichopoda_pennipes_isolate_NS2899_ptg000014l,_whole_genome_shotgun_sequence	AUGUSTUS	exon	4915294	4915447	.	+	.	ID=g3157.t1.exon4;Parent=g3157.t1;
JASKUP010000014.1_Trichopoda_pennipes_isolate_NS2899_ptg000014l,_whole_genome_shotgun_sequence	AUGUSTUS	intron	4915448	4915514	1	+	.	ID=g3157.t1.intron4;Parent=g3157.t1;
JASKUP010000014.1_Trichopoda_pennipes_isolate_NS2899_ptg000014l,_whole_genome_shotgun_sequence	AUGUSTUS	CDS	4915515	4915753	1	+	2	ID=g3157.t1.CDS5;Parent=g3157.t1;
JASKUP010000014.1_Trichopoda_pennipes_isolate_NS2899_ptg000014l,_whole_genome_shotgun_sequence	AUGUSTUS	exon	4915515	4915753	.	+	.	ID=g3157.t1.exon5;Parent=g3157.t1;
JASKUP010000014.1_Trichopoda_pennipes_isolate_NS2899_ptg000014l,_whole_genome_shotgun_sequence	AUGUSTUS	stop_codon	4915751	4915753	.	+	0	ID=g3157.t1.stop1;Parent=g3157.t1;
JASKUP010000014.1_Trichopoda_pennipes_isolate_NS2899_ptg000014l,_whole_genome_shotgun_sequence	AUGUSTUS	gene	4917664	4918615	.	-	.	ID=g3158;
JASKUP010000014.1_Trichopoda_pennipes_isolate_NS2899_ptg000014l,_whole_genome_shotgun_sequence	AUGUSTUS	mRNA	4917664	4918615	1	-	.	ID=g3158.t1;Parent=g3158;
JASKUP010000014.1_Trichopoda_pennipes_isolate_NS2899_ptg000014l,_whole_genome_shotgun_sequence	AUGUSTUS	stop_codon	4917664	4917666	.	-	0	ID=g3158.t1.stop1;Parent=g3158.t1;
JASKUP010000014.1_Trichopoda_pennipes_isolate_NS2899_ptg000014l,_whole_genome_shotgun_sequence	AUGUSTUS	CDS	4917664	4917905	1	-	2	ID=g3158.t1.CDS1;Parent=g3158.t1;
JASKUP010000014.1_Trichopoda_pennipes_isolate_NS2899_ptg000014l,_whole_genome_shotgun_sequence	AUGUSTUS	exon	4917664	4917905	.	-	.	ID=g3158.t1.exon1;Parent=g3158.t1;
JASKUP010000014.1_Trichopoda_pennipes_isolate_NS2899_ptg000014l,_whole_genome_shotgun_sequence	AUGUSTUS	intron	4917906	4917971	1	-	.	ID=g3158.t1.intron1;Parent=g3158.t1;
JASKUP010000014.1_Trichopoda_pennipes_isolate_NS2899_ptg000014l,_whole_genome_shotgun_sequence	AUGUSTUS	CDS	4917972	4918125	1	-	0	ID=g3158.t1.CDS2;Parent=g3158.t1;
JASKUP010000014.1_Trichopoda_pennipes_isolate_NS2899_ptg000014l,_whole_genome_shotgun_sequence	AUGUSTUS	exon	4917972	4918125	.	-	.	ID=g3158.t1.exon2;Parent=g3158.t1;
JASKUP010000014.1_Trichopoda_pennipes_isolate_NS2899_ptg000014l,_whole_genome_shotgun_sequence	AUGUSTUS	intron	4918126	4918184	1	-	.	ID=g3158.t1.intron2;Parent=g3158.t1;
JASKUP010000014.1_Trichopoda_pennipes_isolate_NS2899_ptg000014l,_whole_genome_shotgun_sequence	AUGUSTUS	CDS	4918185	4918393	1	-	2	ID=g3158.t1.CDS3;Parent=g3158.t1;
JASKUP010000014.1_Trichopoda_pennipes_isolate_NS2899_ptg000014l,_whole_genome_shotgun_sequence	AUGUSTUS	exon	4918185	4918393	.	-	.	ID=g3158.t1.exon3;Parent=g3158.t1;
JASKUP010000014.1_Trichopoda_pennipes_isolate_NS2899_ptg000014l,_whole_genome_shotgun_sequence	AUGUSTUS	intron	4918394	4918461	1	-	.	ID=g3158.t1.intron3;Parent=g3158.t1;
JASKUP010000014.1_Trichopoda_pennipes_isolate_NS2899_ptg000014l,_whole_genome_shotgun_sequence	AUGUSTUS	CDS	4918462	4918615	1	-	0	ID=g3158.t1.CDS4;Parent=g3158.t1;
JASKUP010000014.1_Trichopoda_pennipes_isolate_NS2899_ptg000014l,_whole_genome_shotgun_sequence	AUGUSTUS	exon	4918462	4918615	.	-	.	ID=g3158.t1.exon4;Parent=g3158.t1;
JASKUP010000014.1_Trichopoda_pennipes_isolate_NS2899_ptg000014l,_whole_genome_shotgun_sequence	AUGUSTUS	start_codon	4918613	4918615	.	-	0	ID=g3158.t1.start1;Parent=g3158.t1;
JASKUP010000014.1_Trichopoda_pennipes_isolate_NS2899_ptg000014l,_whole_genome_shotgun_sequence	AUGUSTUS	gene	4928133	4928472	.	+	.	ID=g3159;
JASKUP010000014.1_Trichopoda_pennipes_isolate_NS2899_ptg000014l,_whole_genome_shotgun_sequence	AUGUSTUS	mRNA	4928133	4928472	0.97	+	.	ID=g3159.t1;Parent=g3159;
JASKUP010000014.1_Trichopoda_pennipes_isolate_NS2899_ptg000014l,_whole_genome_shotgun_sequence	AUGUSTUS	start_codon	4928133	4928135	.	+	0	ID=g3159.t1.start1;Parent=g3159.t1;
JASKUP010000014.1_Trichopoda_pennipes_isolate_NS2899_ptg000014l,_whole_genome_shotgun_sequence	AUGUSTUS	CDS	4928133	4928321	0.99	+	0	ID=g3159.t1.CDS1;Parent=g3159.t1;
JASKUP010000014.1_Trichopoda_pennipes_isolate_NS2899_ptg000014l,_whole_genome_shotgun_sequence	AUGUSTUS	exon	4928133	4928321	.	+	.	ID=g3159.t1.exon1;Parent=g3159.t1;
JASKUP010000014.1_Trichopoda_pennipes_isolate_NS2899_ptg000014l,_whole_genome_shotgun_sequence	AUGUSTUS	intron	4928322	4928406	0.97	+	.	ID=g3159.t1.intron1;Parent=g3159.t1;
JASKUP010000014.1_Trichopoda_pennipes_isolate_NS2899_ptg000014l,_whole_genome_shotgun_sequence	AUGUSTUS	CDS	4928407	4928472	0.97	+	0	ID=g3159.t1.CDS2;Parent=g3159.t1;
JASKUP010000014.1_Trichopoda_pennipes_isolate_NS2899_ptg000014l,_whole_genome_shotgun_sequence	AUGUSTUS	exon	4928407	4928472	.	+	.	ID=g3159.t1.exon2;Parent=g3159.t1;
JASKUP010000014.1_Trichopoda_pennipes_isolate_NS2899_ptg000014l,_whole_genome_shotgun_sequence	AUGUSTUS	stop_codon	4928470	4928472	.	+	0	ID=g3159.t1.stop1;Parent=g3159.t1;
JASKUP010000014.1_Trichopoda_pennipes_isolate_NS2899_ptg000014l,_whole_genome_shotgun_sequence	AUGUSTUS	gene	5340580	5353285	.	+	.	ID=g3160;
JASKUP010000014.1_Trichopoda_pennipes_isolate_NS2899_ptg000014l,_whole_genome_shotgun_sequence	AUGUSTUS	mRNA	5340580	5353285	0.19	+	.	ID=g3160.t1;Parent=g3160;
JASKUP010000014.1_Trichopoda_pennipes_isolate_NS2899_ptg000014l,_whole_genome_shotgun_sequence	AUGUSTUS	start_codon	5340580	5340582	.	+	0	ID=g3160.t1.start1;Parent=g3160.t1;
JASKUP010000014.1_Trichopoda_pennipes_isolate_NS2899_ptg000014l,_whole_genome_shotgun_sequence	AUGUSTUS	CDS	5340580	5340681	0.53	+	0	ID=g3160.t1.CDS1;Parent=g3160.t1;
JASKUP010000014.1_Trichopoda_pennipes_isolate_NS2899_ptg000014l,_whole_genome_shotgun_sequence	AUGUSTUS	exon	5340580	5340681	.	+	.	ID=g3160.t1.exon1;Parent=g3160.t1;
JASKUP010000014.1_Trichopoda_pennipes_isolate_NS2899_ptg000014l,_whole_genome_shotgun_sequence	AUGUSTUS	intron	5340682	5350335	0.53	+	.	ID=g3160.t1.intron1;Parent=g3160.t1;
JASKUP010000014.1_Trichopoda_pennipes_isolate_NS2899_ptg000014l,_whole_genome_shotgun_sequence	AUGUSTUS	CDS	5350336	5350437	0.97	+	0	ID=g3160.t1.CDS2;Parent=g3160.t1;
JASKUP010000014.1_Trichopoda_pennipes_isolate_NS2899_ptg000014l,_whole_genome_shotgun_sequence	AUGUSTUS	exon	5350336	5350437	.	+	.	ID=g3160.t1.exon2;Parent=g3160.t1;
JASKUP010000014.1_Trichopoda_pennipes_isolate_NS2899_ptg000014l,_whole_genome_shotgun_sequence	AUGUSTUS	intron	5350438	5353246	0.39	+	.	ID=g3160.t1.intron2;Parent=g3160.t1;
JASKUP010000014.1_Trichopoda_pennipes_isolate_NS2899_ptg000014l,_whole_genome_shotgun_sequence	AUGUSTUS	CDS	5353247	5353285	0.39	+	0	ID=g3160.t1.CDS3;Parent=g3160.t1;
JASKUP010000014.1_Trichopoda_pennipes_isolate_NS2899_ptg000014l,_whole_genome_shotgun_sequence	AUGUSTUS	exon	5353247	5353285	.	+	.	ID=g3160.t1.exon3;Parent=g3160.t1;
JASKUP010000014.1_Trichopoda_pennipes_isolate_NS2899_ptg000014l,_whole_genome_shotgun_sequence	AUGUSTUS	stop_codon	5353283	5353285	.	+	0	ID=g3160.t1.stop1;Parent=g3160.t1;
JASKUP010000014.1_Trichopoda_pennipes_isolate_NS2899_ptg000014l,_whole_genome_shotgun_sequence	AUGUSTUS	gene	5409202	5446809	.	+	.	ID=g3161;
JASKUP010000014.1_Trichopoda_pennipes_isolate_NS2899_ptg000014l,_whole_genome_shotgun_sequence	AUGUSTUS	mRNA	5409202	5446809	0.67	+	.	ID=g3161.t1;Parent=g3161;
JASKUP010000014.1_Trichopoda_pennipes_isolate_NS2899_ptg000014l,_whole_genome_shotgun_sequence	AUGUSTUS	start_codon	5409202	5409204	.	+	0	ID=g3161.t1.start1;Parent=g3161.t1;
JASKUP010000014.1_Trichopoda_pennipes_isolate_NS2899_ptg000014l,_whole_genome_shotgun_sequence	AUGUSTUS	CDS	5409202	5409216	0.72	+	0	ID=g3161.t1.CDS1;Parent=g3161.t1;
JASKUP010000014.1_Trichopoda_pennipes_isolate_NS2899_ptg000014l,_whole_genome_shotgun_sequence	AUGUSTUS	exon	5409202	5409216	.	+	.	ID=g3161.t1.exon1;Parent=g3161.t1;
JASKUP010000014.1_Trichopoda_pennipes_isolate_NS2899_ptg000014l,_whole_genome_shotgun_sequence	AUGUSTUS	intron	5409217	5412130	0.75	+	.	ID=g3161.t1.intron1;Parent=g3161.t1;
JASKUP010000014.1_Trichopoda_pennipes_isolate_NS2899_ptg000014l,_whole_genome_shotgun_sequence	AUGUSTUS	CDS	5412131	5412443	1	+	0	ID=g3161.t1.CDS2;Parent=g3161.t1;
JASKUP010000014.1_Trichopoda_pennipes_isolate_NS2899_ptg000014l,_whole_genome_shotgun_sequence	AUGUSTUS	exon	5412131	5412443	.	+	.	ID=g3161.t1.exon2;Parent=g3161.t1;
JASKUP010000014.1_Trichopoda_pennipes_isolate_NS2899_ptg000014l,_whole_genome_shotgun_sequence	AUGUSTUS	intron	5412444	5412735	0.99	+	.	ID=g3161.t1.intron2;Parent=g3161.t1;
JASKUP010000014.1_Trichopoda_pennipes_isolate_NS2899_ptg000014l,_whole_genome_shotgun_sequence	AUGUSTUS	CDS	5412736	5413488	0.94	+	2	ID=g3161.t1.CDS3;Parent=g3161.t1;
JASKUP010000014.1_Trichopoda_pennipes_isolate_NS2899_ptg000014l,_whole_genome_shotgun_sequence	AUGUSTUS	exon	5412736	5413488	.	+	.	ID=g3161.t1.exon3;Parent=g3161.t1;
JASKUP010000014.1_Trichopoda_pennipes_isolate_NS2899_ptg000014l,_whole_genome_shotgun_sequence	AUGUSTUS	intron	5413489	5441843	0.95	+	.	ID=g3161.t1.intron3;Parent=g3161.t1;
JASKUP010000014.1_Trichopoda_pennipes_isolate_NS2899_ptg000014l,_whole_genome_shotgun_sequence	AUGUSTUS	CDS	5441844	5442023	1	+	2	ID=g3161.t1.CDS4;Parent=g3161.t1;
JASKUP010000014.1_Trichopoda_pennipes_isolate_NS2899_ptg000014l,_whole_genome_shotgun_sequence	AUGUSTUS	exon	5441844	5442023	.	+	.	ID=g3161.t1.exon4;Parent=g3161.t1;
JASKUP010000014.1_Trichopoda_pennipes_isolate_NS2899_ptg000014l,_whole_genome_shotgun_sequence	AUGUSTUS	intron	5442024	5446636	1	+	.	ID=g3161.t1.intron4;Parent=g3161.t1;
JASKUP010000014.1_Trichopoda_pennipes_isolate_NS2899_ptg000014l,_whole_genome_shotgun_sequence	AUGUSTUS	CDS	5446637	5446809	1	+	2	ID=g3161.t1.CDS5;Parent=g3161.t1;
JASKUP010000014.1_Trichopoda_pennipes_isolate_NS2899_ptg000014l,_whole_genome_shotgun_sequence	AUGUSTUS	exon	5446637	5446809	.	+	.	ID=g3161.t1.exon5;Parent=g3161.t1;
JASKUP010000014.1_Trichopoda_pennipes_isolate_NS2899_ptg000014l,_whole_genome_shotgun_sequence	AUGUSTUS	stop_codon	5446807	5446809	.	+	0	ID=g3161.t1.stop1;Parent=g3161.t1;
JASKUP010000014.1_Trichopoda_pennipes_isolate_NS2899_ptg000014l,_whole_genome_shotgun_sequence	AUGUSTUS	gene	5458586	5475620	.	-	.	ID=g3162;
JASKUP010000014.1_Trichopoda_pennipes_isolate_NS2899_ptg000014l,_whole_genome_shotgun_sequence	AUGUSTUS	mRNA	5458586	5475620	1	-	.	ID=g3162.t1;Parent=g3162;
JASKUP010000014.1_Trichopoda_pennipes_isolate_NS2899_ptg000014l,_whole_genome_shotgun_sequence	AUGUSTUS	stop_codon	5458586	5458588	.	-	0	ID=g3162.t1.stop1;Parent=g3162.t1;
JASKUP010000014.1_Trichopoda_pennipes_isolate_NS2899_ptg000014l,_whole_genome_shotgun_sequence	AUGUSTUS	CDS	5458586	5458870	1	-	0	ID=g3162.t1.CDS1;Parent=g3162.t1;
JASKUP010000014.1_Trichopoda_pennipes_isolate_NS2899_ptg000014l,_whole_genome_shotgun_sequence	AUGUSTUS	exon	5458586	5458870	.	-	.	ID=g3162.t1.exon1;Parent=g3162.t1;
JASKUP010000014.1_Trichopoda_pennipes_isolate_NS2899_ptg000014l,_whole_genome_shotgun_sequence	AUGUSTUS	intron	5458871	5458944	1	-	.	ID=g3162.t1.intron1;Parent=g3162.t1;
JASKUP010000014.1_Trichopoda_pennipes_isolate_NS2899_ptg000014l,_whole_genome_shotgun_sequence	AUGUSTUS	CDS	5458945	5459209	1	-	1	ID=g3162.t1.CDS2;Parent=g3162.t1;
JASKUP010000014.1_Trichopoda_pennipes_isolate_NS2899_ptg000014l,_whole_genome_shotgun_sequence	AUGUSTUS	exon	5458945	5459209	.	-	.	ID=g3162.t1.exon2;Parent=g3162.t1;
JASKUP010000014.1_Trichopoda_pennipes_isolate_NS2899_ptg000014l,_whole_genome_shotgun_sequence	AUGUSTUS	intron	5459210	5459274	1	-	.	ID=g3162.t1.intron2;Parent=g3162.t1;
JASKUP010000014.1_Trichopoda_pennipes_isolate_NS2899_ptg000014l,_whole_genome_shotgun_sequence	AUGUSTUS	CDS	5459275	5459781	1	-	1	ID=g3162.t1.CDS3;Parent=g3162.t1;
JASKUP010000014.1_Trichopoda_pennipes_isolate_NS2899_ptg000014l,_whole_genome_shotgun_sequence	AUGUSTUS	exon	5459275	5459781	.	-	.	ID=g3162.t1.exon3;Parent=g3162.t1;
JASKUP010000014.1_Trichopoda_pennipes_isolate_NS2899_ptg000014l,_whole_genome_shotgun_sequence	AUGUSTUS	intron	5459782	5461347	1	-	.	ID=g3162.t1.intron3;Parent=g3162.t1;
JASKUP010000014.1_Trichopoda_pennipes_isolate_NS2899_ptg000014l,_whole_genome_shotgun_sequence	AUGUSTUS	CDS	5461348	5461753	1	-	2	ID=g3162.t1.CDS4;Parent=g3162.t1;
JASKUP010000014.1_Trichopoda_pennipes_isolate_NS2899_ptg000014l,_whole_genome_shotgun_sequence	AUGUSTUS	exon	5461348	5461753	.	-	.	ID=g3162.t1.exon4;Parent=g3162.t1;
JASKUP010000014.1_Trichopoda_pennipes_isolate_NS2899_ptg000014l,_whole_genome_shotgun_sequence	AUGUSTUS	intron	5461754	5461835	1	-	.	ID=g3162.t1.intron4;Parent=g3162.t1;
JASKUP010000014.1_Trichopoda_pennipes_isolate_NS2899_ptg000014l,_whole_genome_shotgun_sequence	AUGUSTUS	CDS	5461836	5462128	1	-	1	ID=g3162.t1.CDS5;Parent=g3162.t1;
JASKUP010000014.1_Trichopoda_pennipes_isolate_NS2899_ptg000014l,_whole_genome_shotgun_sequence	AUGUSTUS	exon	5461836	5462128	.	-	.	ID=g3162.t1.exon5;Parent=g3162.t1;
JASKUP010000014.1_Trichopoda_pennipes_isolate_NS2899_ptg000014l,_whole_genome_shotgun_sequence	AUGUSTUS	intron	5462129	5462205	1	-	.	ID=g3162.t1.intron5;Parent=g3162.t1;
JASKUP010000014.1_Trichopoda_pennipes_isolate_NS2899_ptg000014l,_whole_genome_shotgun_sequence	AUGUSTUS	CDS	5462206	5462362	1	-	2	ID=g3162.t1.CDS6;Parent=g3162.t1;
JASKUP010000014.1_Trichopoda_pennipes_isolate_NS2899_ptg000014l,_whole_genome_shotgun_sequence	AUGUSTUS	exon	5462206	5462362	.	-	.	ID=g3162.t1.exon6;Parent=g3162.t1;
JASKUP010000014.1_Trichopoda_pennipes_isolate_NS2899_ptg000014l,_whole_genome_shotgun_sequence	AUGUSTUS	intron	5462363	5475484	1	-	.	ID=g3162.t1.intron6;Parent=g3162.t1;
JASKUP010000014.1_Trichopoda_pennipes_isolate_NS2899_ptg000014l,_whole_genome_shotgun_sequence	AUGUSTUS	CDS	5475485	5475620	1	-	0	ID=g3162.t1.CDS7;Parent=g3162.t1;
JASKUP010000014.1_Trichopoda_pennipes_isolate_NS2899_ptg000014l,_whole_genome_shotgun_sequence	AUGUSTUS	exon	5475485	5475620	.	-	.	ID=g3162.t1.exon7;Parent=g3162.t1;
JASKUP010000014.1_Trichopoda_pennipes_isolate_NS2899_ptg000014l,_whole_genome_shotgun_sequence	AUGUSTUS	start_codon	5475618	5475620	.	-	0	ID=g3162.t1.start1;Parent=g3162.t1;
JASKUP010000014.1_Trichopoda_pennipes_isolate_NS2899_ptg000014l,_whole_genome_shotgun_sequence	AUGUSTUS	gene	5481808	5489864	.	-	.	ID=g3163;
JASKUP010000014.1_Trichopoda_pennipes_isolate_NS2899_ptg000014l,_whole_genome_shotgun_sequence	AUGUSTUS	mRNA	5481808	5489864	1	-	.	ID=g3163.t1;Parent=g3163;
JASKUP010000014.1_Trichopoda_pennipes_isolate_NS2899_ptg000014l,_whole_genome_shotgun_sequence	AUGUSTUS	stop_codon	5481808	5481810	.	-	0	ID=g3163.t1.stop1;Parent=g3163.t1;
JASKUP010000014.1_Trichopoda_pennipes_isolate_NS2899_ptg000014l,_whole_genome_shotgun_sequence	AUGUSTUS	CDS	5481808	5482068	1	-	0	ID=g3163.t1.CDS1;Parent=g3163.t1;
JASKUP010000014.1_Trichopoda_pennipes_isolate_NS2899_ptg000014l,_whole_genome_shotgun_sequence	AUGUSTUS	exon	5481808	5482068	.	-	.	ID=g3163.t1.exon1;Parent=g3163.t1;
JASKUP010000014.1_Trichopoda_pennipes_isolate_NS2899_ptg000014l,_whole_genome_shotgun_sequence	AUGUSTUS	intron	5482069	5482141	1	-	.	ID=g3163.t1.intron1;Parent=g3163.t1;
JASKUP010000014.1_Trichopoda_pennipes_isolate_NS2899_ptg000014l,_whole_genome_shotgun_sequence	AUGUSTUS	CDS	5482142	5482297	1	-	0	ID=g3163.t1.CDS2;Parent=g3163.t1;
JASKUP010000014.1_Trichopoda_pennipes_isolate_NS2899_ptg000014l,_whole_genome_shotgun_sequence	AUGUSTUS	exon	5482142	5482297	.	-	.	ID=g3163.t1.exon2;Parent=g3163.t1;
JASKUP010000014.1_Trichopoda_pennipes_isolate_NS2899_ptg000014l,_whole_genome_shotgun_sequence	AUGUSTUS	intron	5482298	5482644	1	-	.	ID=g3163.t1.intron2;Parent=g3163.t1;
JASKUP010000014.1_Trichopoda_pennipes_isolate_NS2899_ptg000014l,_whole_genome_shotgun_sequence	AUGUSTUS	CDS	5482645	5482750	1	-	1	ID=g3163.t1.CDS3;Parent=g3163.t1;
JASKUP010000014.1_Trichopoda_pennipes_isolate_NS2899_ptg000014l,_whole_genome_shotgun_sequence	AUGUSTUS	exon	5482645	5482750	.	-	.	ID=g3163.t1.exon3;Parent=g3163.t1;
JASKUP010000014.1_Trichopoda_pennipes_isolate_NS2899_ptg000014l,_whole_genome_shotgun_sequence	AUGUSTUS	intron	5482751	5482812	1	-	.	ID=g3163.t1.intron3;Parent=g3163.t1;
JASKUP010000014.1_Trichopoda_pennipes_isolate_NS2899_ptg000014l,_whole_genome_shotgun_sequence	AUGUSTUS	CDS	5482813	5483319	1	-	1	ID=g3163.t1.CDS4;Parent=g3163.t1;
JASKUP010000014.1_Trichopoda_pennipes_isolate_NS2899_ptg000014l,_whole_genome_shotgun_sequence	AUGUSTUS	exon	5482813	5483319	.	-	.	ID=g3163.t1.exon4;Parent=g3163.t1;
JASKUP010000014.1_Trichopoda_pennipes_isolate_NS2899_ptg000014l,_whole_genome_shotgun_sequence	AUGUSTUS	intron	5483320	5483381	1	-	.	ID=g3163.t1.intron4;Parent=g3163.t1;
JASKUP010000014.1_Trichopoda_pennipes_isolate_NS2899_ptg000014l,_whole_genome_shotgun_sequence	AUGUSTUS	CDS	5483382	5483787	1	-	2	ID=g3163.t1.CDS5;Parent=g3163.t1;
JASKUP010000014.1_Trichopoda_pennipes_isolate_NS2899_ptg000014l,_whole_genome_shotgun_sequence	AUGUSTUS	exon	5483382	5483787	.	-	.	ID=g3163.t1.exon5;Parent=g3163.t1;
JASKUP010000014.1_Trichopoda_pennipes_isolate_NS2899_ptg000014l,_whole_genome_shotgun_sequence	AUGUSTUS	intron	5483788	5485769	1	-	.	ID=g3163.t1.intron5;Parent=g3163.t1;
JASKUP010000014.1_Trichopoda_pennipes_isolate_NS2899_ptg000014l,_whole_genome_shotgun_sequence	AUGUSTUS	CDS	5485770	5486062	1	-	1	ID=g3163.t1.CDS6;Parent=g3163.t1;
JASKUP010000014.1_Trichopoda_pennipes_isolate_NS2899_ptg000014l,_whole_genome_shotgun_sequence	AUGUSTUS	exon	5485770	5486062	.	-	.	ID=g3163.t1.exon6;Parent=g3163.t1;
JASKUP010000014.1_Trichopoda_pennipes_isolate_NS2899_ptg000014l,_whole_genome_shotgun_sequence	AUGUSTUS	intron	5486063	5486130	1	-	.	ID=g3163.t1.intron6;Parent=g3163.t1;
JASKUP010000014.1_Trichopoda_pennipes_isolate_NS2899_ptg000014l,_whole_genome_shotgun_sequence	AUGUSTUS	CDS	5486131	5486290	1	-	2	ID=g3163.t1.CDS7;Parent=g3163.t1;
JASKUP010000014.1_Trichopoda_pennipes_isolate_NS2899_ptg000014l,_whole_genome_shotgun_sequence	AUGUSTUS	exon	5486131	5486290	.	-	.	ID=g3163.t1.exon7;Parent=g3163.t1;
JASKUP010000014.1_Trichopoda_pennipes_isolate_NS2899_ptg000014l,_whole_genome_shotgun_sequence	AUGUSTUS	intron	5486291	5489734	1	-	.	ID=g3163.t1.intron7;Parent=g3163.t1;
JASKUP010000014.1_Trichopoda_pennipes_isolate_NS2899_ptg000014l,_whole_genome_shotgun_sequence	AUGUSTUS	CDS	5489735	5489864	1	-	0	ID=g3163.t1.CDS8;Parent=g3163.t1;
JASKUP010000014.1_Trichopoda_pennipes_isolate_NS2899_ptg000014l,_whole_genome_shotgun_sequence	AUGUSTUS	exon	5489735	5489864	.	-	.	ID=g3163.t1.exon8;Parent=g3163.t1;
JASKUP010000014.1_Trichopoda_pennipes_isolate_NS2899_ptg000014l,_whole_genome_shotgun_sequence	AUGUSTUS	start_codon	5489862	5489864	.	-	0	ID=g3163.t1.start1;Parent=g3163.t1;
JASKUP010000014.1_Trichopoda_pennipes_isolate_NS2899_ptg000014l,_whole_genome_shotgun_sequence	AUGUSTUS	gene	5498434	5500432	.	+	.	ID=g3164;
JASKUP010000014.1_Trichopoda_pennipes_isolate_NS2899_ptg000014l,_whole_genome_shotgun_sequence	AUGUSTUS	mRNA	5498434	5500432	1	+	.	ID=g3164.t1;Parent=g3164;
JASKUP010000014.1_Trichopoda_pennipes_isolate_NS2899_ptg000014l,_whole_genome_shotgun_sequence	AUGUSTUS	start_codon	5498434	5498436	.	+	0	ID=g3164.t1.start1;Parent=g3164.t1;
JASKUP010000014.1_Trichopoda_pennipes_isolate_NS2899_ptg000014l,_whole_genome_shotgun_sequence	AUGUSTUS	CDS	5498434	5498793	1	+	0	ID=g3164.t1.CDS1;Parent=g3164.t1;
JASKUP010000014.1_Trichopoda_pennipes_isolate_NS2899_ptg000014l,_whole_genome_shotgun_sequence	AUGUSTUS	exon	5498434	5498793	.	+	.	ID=g3164.t1.exon1;Parent=g3164.t1;
JASKUP010000014.1_Trichopoda_pennipes_isolate_NS2899_ptg000014l,_whole_genome_shotgun_sequence	AUGUSTUS	intron	5498794	5499439	1	+	.	ID=g3164.t1.intron1;Parent=g3164.t1;
JASKUP010000014.1_Trichopoda_pennipes_isolate_NS2899_ptg000014l,_whole_genome_shotgun_sequence	AUGUSTUS	CDS	5499440	5500432	1	+	0	ID=g3164.t1.CDS2;Parent=g3164.t1;
JASKUP010000014.1_Trichopoda_pennipes_isolate_NS2899_ptg000014l,_whole_genome_shotgun_sequence	AUGUSTUS	exon	5499440	5500432	.	+	.	ID=g3164.t1.exon2;Parent=g3164.t1;
JASKUP010000014.1_Trichopoda_pennipes_isolate_NS2899_ptg000014l,_whole_genome_shotgun_sequence	AUGUSTUS	stop_codon	5500430	5500432	.	+	0	ID=g3164.t1.stop1;Parent=g3164.t1;
JASKUP010000014.1_Trichopoda_pennipes_isolate_NS2899_ptg000014l,_whole_genome_shotgun_sequence	AUGUSTUS	gene	5502357	5506028	.	-	.	ID=g3165;
JASKUP010000014.1_Trichopoda_pennipes_isolate_NS2899_ptg000014l,_whole_genome_shotgun_sequence	AUGUSTUS	mRNA	5502357	5506028	1	-	.	ID=g3165.t1;Parent=g3165;
JASKUP010000014.1_Trichopoda_pennipes_isolate_NS2899_ptg000014l,_whole_genome_shotgun_sequence	AUGUSTUS	stop_codon	5502357	5502359	.	-	0	ID=g3165.t1.stop1;Parent=g3165.t1;
JASKUP010000014.1_Trichopoda_pennipes_isolate_NS2899_ptg000014l,_whole_genome_shotgun_sequence	AUGUSTUS	CDS	5502357	5502439	1	-	2	ID=g3165.t1.CDS1;Parent=g3165.t1;
JASKUP010000014.1_Trichopoda_pennipes_isolate_NS2899_ptg000014l,_whole_genome_shotgun_sequence	AUGUSTUS	exon	5502357	5502439	.	-	.	ID=g3165.t1.exon1;Parent=g3165.t1;
JASKUP010000014.1_Trichopoda_pennipes_isolate_NS2899_ptg000014l,_whole_genome_shotgun_sequence	AUGUSTUS	intron	5502440	5502503	1	-	.	ID=g3165.t1.intron1;Parent=g3165.t1;
JASKUP010000014.1_Trichopoda_pennipes_isolate_NS2899_ptg000014l,_whole_genome_shotgun_sequence	AUGUSTUS	CDS	5502504	5502694	1	-	1	ID=g3165.t1.CDS2;Parent=g3165.t1;
JASKUP010000014.1_Trichopoda_pennipes_isolate_NS2899_ptg000014l,_whole_genome_shotgun_sequence	AUGUSTUS	exon	5502504	5502694	.	-	.	ID=g3165.t1.exon2;Parent=g3165.t1;
JASKUP010000014.1_Trichopoda_pennipes_isolate_NS2899_ptg000014l,_whole_genome_shotgun_sequence	AUGUSTUS	intron	5502695	5503484	1	-	.	ID=g3165.t1.intron2;Parent=g3165.t1;
JASKUP010000014.1_Trichopoda_pennipes_isolate_NS2899_ptg000014l,_whole_genome_shotgun_sequence	AUGUSTUS	CDS	5503485	5504317	1	-	0	ID=g3165.t1.CDS3;Parent=g3165.t1;
JASKUP010000014.1_Trichopoda_pennipes_isolate_NS2899_ptg000014l,_whole_genome_shotgun_sequence	AUGUSTUS	exon	5503485	5504317	.	-	.	ID=g3165.t1.exon3;Parent=g3165.t1;
JASKUP010000014.1_Trichopoda_pennipes_isolate_NS2899_ptg000014l,_whole_genome_shotgun_sequence	AUGUSTUS	intron	5504318	5505663	1	-	.	ID=g3165.t1.intron3;Parent=g3165.t1;
JASKUP010000014.1_Trichopoda_pennipes_isolate_NS2899_ptg000014l,_whole_genome_shotgun_sequence	AUGUSTUS	CDS	5505664	5505867	1	-	0	ID=g3165.t1.CDS4;Parent=g3165.t1;
JASKUP010000014.1_Trichopoda_pennipes_isolate_NS2899_ptg000014l,_whole_genome_shotgun_sequence	AUGUSTUS	exon	5505664	5505867	.	-	.	ID=g3165.t1.exon4;Parent=g3165.t1;
JASKUP010000014.1_Trichopoda_pennipes_isolate_NS2899_ptg000014l,_whole_genome_shotgun_sequence	AUGUSTUS	intron	5505868	5505926	1	-	.	ID=g3165.t1.intron4;Parent=g3165.t1;
JASKUP010000014.1_Trichopoda_pennipes_isolate_NS2899_ptg000014l,_whole_genome_shotgun_sequence	AUGUSTUS	CDS	5505927	5506028	1	-	0	ID=g3165.t1.CDS5;Parent=g3165.t1;
JASKUP010000014.1_Trichopoda_pennipes_isolate_NS2899_ptg000014l,_whole_genome_shotgun_sequence	AUGUSTUS	exon	5505927	5506028	.	-	.	ID=g3165.t1.exon5;Parent=g3165.t1;
JASKUP010000014.1_Trichopoda_pennipes_isolate_NS2899_ptg000014l,_whole_genome_shotgun_sequence	AUGUSTUS	start_codon	5506026	5506028	.	-	0	ID=g3165.t1.start1;Parent=g3165.t1;
JASKUP010000014.1_Trichopoda_pennipes_isolate_NS2899_ptg000014l,_whole_genome_shotgun_sequence	AUGUSTUS	gene	5507740	5526389	.	+	.	ID=g3166;
JASKUP010000014.1_Trichopoda_pennipes_isolate_NS2899_ptg000014l,_whole_genome_shotgun_sequence	AUGUSTUS	mRNA	5507740	5526389	0.93	+	.	ID=g3166.t1;Parent=g3166;
JASKUP010000014.1_Trichopoda_pennipes_isolate_NS2899_ptg000014l,_whole_genome_shotgun_sequence	AUGUSTUS	start_codon	5507740	5507742	.	+	0	ID=g3166.t1.start1;Parent=g3166.t1;
JASKUP010000014.1_Trichopoda_pennipes_isolate_NS2899_ptg000014l,_whole_genome_shotgun_sequence	AUGUSTUS	CDS	5507740	5507860	0.93	+	0	ID=g3166.t1.CDS1;Parent=g3166.t1;
JASKUP010000014.1_Trichopoda_pennipes_isolate_NS2899_ptg000014l,_whole_genome_shotgun_sequence	AUGUSTUS	exon	5507740	5507860	.	+	.	ID=g3166.t1.exon1;Parent=g3166.t1;
JASKUP010000014.1_Trichopoda_pennipes_isolate_NS2899_ptg000014l,_whole_genome_shotgun_sequence	AUGUSTUS	intron	5507861	5522051	1	+	.	ID=g3166.t1.intron1;Parent=g3166.t1;
JASKUP010000014.1_Trichopoda_pennipes_isolate_NS2899_ptg000014l,_whole_genome_shotgun_sequence	AUGUSTUS	CDS	5522052	5522211	1	+	2	ID=g3166.t1.CDS2;Parent=g3166.t1;
JASKUP010000014.1_Trichopoda_pennipes_isolate_NS2899_ptg000014l,_whole_genome_shotgun_sequence	AUGUSTUS	exon	5522052	5522211	.	+	.	ID=g3166.t1.exon2;Parent=g3166.t1;
JASKUP010000014.1_Trichopoda_pennipes_isolate_NS2899_ptg000014l,_whole_genome_shotgun_sequence	AUGUSTUS	intron	5522212	5522287	1	+	.	ID=g3166.t1.intron2;Parent=g3166.t1;
JASKUP010000014.1_Trichopoda_pennipes_isolate_NS2899_ptg000014l,_whole_genome_shotgun_sequence	AUGUSTUS	CDS	5522288	5522580	1	+	1	ID=g3166.t1.CDS3;Parent=g3166.t1;
JASKUP010000014.1_Trichopoda_pennipes_isolate_NS2899_ptg000014l,_whole_genome_shotgun_sequence	AUGUSTUS	exon	5522288	5522580	.	+	.	ID=g3166.t1.exon3;Parent=g3166.t1;
JASKUP010000014.1_Trichopoda_pennipes_isolate_NS2899_ptg000014l,_whole_genome_shotgun_sequence	AUGUSTUS	intron	5522581	5522662	1	+	.	ID=g3166.t1.intron3;Parent=g3166.t1;
JASKUP010000014.1_Trichopoda_pennipes_isolate_NS2899_ptg000014l,_whole_genome_shotgun_sequence	AUGUSTUS	CDS	5522663	5523575	1	+	2	ID=g3166.t1.CDS4;Parent=g3166.t1;
JASKUP010000014.1_Trichopoda_pennipes_isolate_NS2899_ptg000014l,_whole_genome_shotgun_sequence	AUGUSTUS	exon	5522663	5523575	.	+	.	ID=g3166.t1.exon4;Parent=g3166.t1;
JASKUP010000014.1_Trichopoda_pennipes_isolate_NS2899_ptg000014l,_whole_genome_shotgun_sequence	AUGUSTUS	intron	5523576	5523637	1	+	.	ID=g3166.t1.intron4;Parent=g3166.t1;
JASKUP010000014.1_Trichopoda_pennipes_isolate_NS2899_ptg000014l,_whole_genome_shotgun_sequence	AUGUSTUS	CDS	5523638	5523743	1	+	1	ID=g3166.t1.CDS5;Parent=g3166.t1;
JASKUP010000014.1_Trichopoda_pennipes_isolate_NS2899_ptg000014l,_whole_genome_shotgun_sequence	AUGUSTUS	exon	5523638	5523743	.	+	.	ID=g3166.t1.exon5;Parent=g3166.t1;
JASKUP010000014.1_Trichopoda_pennipes_isolate_NS2899_ptg000014l,_whole_genome_shotgun_sequence	AUGUSTUS	intron	5523744	5525570	1	+	.	ID=g3166.t1.intron5;Parent=g3166.t1;
JASKUP010000014.1_Trichopoda_pennipes_isolate_NS2899_ptg000014l,_whole_genome_shotgun_sequence	AUGUSTUS	CDS	5525571	5525723	1	+	0	ID=g3166.t1.CDS6;Parent=g3166.t1;
JASKUP010000014.1_Trichopoda_pennipes_isolate_NS2899_ptg000014l,_whole_genome_shotgun_sequence	AUGUSTUS	exon	5525571	5525723	.	+	.	ID=g3166.t1.exon6;Parent=g3166.t1;
JASKUP010000014.1_Trichopoda_pennipes_isolate_NS2899_ptg000014l,_whole_genome_shotgun_sequence	AUGUSTUS	intron	5525724	5526128	1	+	.	ID=g3166.t1.intron6;Parent=g3166.t1;
JASKUP010000014.1_Trichopoda_pennipes_isolate_NS2899_ptg000014l,_whole_genome_shotgun_sequence	AUGUSTUS	CDS	5526129	5526389	1	+	0	ID=g3166.t1.CDS7;Parent=g3166.t1;
JASKUP010000014.1_Trichopoda_pennipes_isolate_NS2899_ptg000014l,_whole_genome_shotgun_sequence	AUGUSTUS	exon	5526129	5526389	.	+	.	ID=g3166.t1.exon7;Parent=g3166.t1;
JASKUP010000014.1_Trichopoda_pennipes_isolate_NS2899_ptg000014l,_whole_genome_shotgun_sequence	AUGUSTUS	stop_codon	5526387	5526389	.	+	0	ID=g3166.t1.stop1;Parent=g3166.t1;
JASKUP010000014.1_Trichopoda_pennipes_isolate_NS2899_ptg000014l,_whole_genome_shotgun_sequence	AUGUSTUS	gene	5531451	5535323	.	+	.	ID=g3167;
JASKUP010000014.1_Trichopoda_pennipes_isolate_NS2899_ptg000014l,_whole_genome_shotgun_sequence	AUGUSTUS	mRNA	5531451	5535323	0.93	+	.	ID=g3167.t1;Parent=g3167;
JASKUP010000014.1_Trichopoda_pennipes_isolate_NS2899_ptg000014l,_whole_genome_shotgun_sequence	AUGUSTUS	start_codon	5531451	5531453	.	+	0	ID=g3167.t1.start1;Parent=g3167.t1;
JASKUP010000014.1_Trichopoda_pennipes_isolate_NS2899_ptg000014l,_whole_genome_shotgun_sequence	AUGUSTUS	CDS	5531451	5531611	1	+	0	ID=g3167.t1.CDS1;Parent=g3167.t1;
JASKUP010000014.1_Trichopoda_pennipes_isolate_NS2899_ptg000014l,_whole_genome_shotgun_sequence	AUGUSTUS	exon	5531451	5531611	.	+	.	ID=g3167.t1.exon1;Parent=g3167.t1;
JASKUP010000014.1_Trichopoda_pennipes_isolate_NS2899_ptg000014l,_whole_genome_shotgun_sequence	AUGUSTUS	intron	5531612	5531693	1	+	.	ID=g3167.t1.intron1;Parent=g3167.t1;
JASKUP010000014.1_Trichopoda_pennipes_isolate_NS2899_ptg000014l,_whole_genome_shotgun_sequence	AUGUSTUS	CDS	5531694	5531923	1	+	1	ID=g3167.t1.CDS2;Parent=g3167.t1;
JASKUP010000014.1_Trichopoda_pennipes_isolate_NS2899_ptg000014l,_whole_genome_shotgun_sequence	AUGUSTUS	exon	5531694	5531923	.	+	.	ID=g3167.t1.exon2;Parent=g3167.t1;
JASKUP010000014.1_Trichopoda_pennipes_isolate_NS2899_ptg000014l,_whole_genome_shotgun_sequence	AUGUSTUS	intron	5531924	5532888	1	+	.	ID=g3167.t1.intron2;Parent=g3167.t1;
JASKUP010000014.1_Trichopoda_pennipes_isolate_NS2899_ptg000014l,_whole_genome_shotgun_sequence	AUGUSTUS	CDS	5532889	5533221	1	+	2	ID=g3167.t1.CDS3;Parent=g3167.t1;
JASKUP010000014.1_Trichopoda_pennipes_isolate_NS2899_ptg000014l,_whole_genome_shotgun_sequence	AUGUSTUS	exon	5532889	5533221	.	+	.	ID=g3167.t1.exon3;Parent=g3167.t1;
JASKUP010000014.1_Trichopoda_pennipes_isolate_NS2899_ptg000014l,_whole_genome_shotgun_sequence	AUGUSTUS	intron	5533222	5533288	1	+	.	ID=g3167.t1.intron3;Parent=g3167.t1;
JASKUP010000014.1_Trichopoda_pennipes_isolate_NS2899_ptg000014l,_whole_genome_shotgun_sequence	AUGUSTUS	CDS	5533289	5533751	1	+	2	ID=g3167.t1.CDS4;Parent=g3167.t1;
JASKUP010000014.1_Trichopoda_pennipes_isolate_NS2899_ptg000014l,_whole_genome_shotgun_sequence	AUGUSTUS	exon	5533289	5533751	.	+	.	ID=g3167.t1.exon4;Parent=g3167.t1;
JASKUP010000014.1_Trichopoda_pennipes_isolate_NS2899_ptg000014l,_whole_genome_shotgun_sequence	AUGUSTUS	intron	5533752	5533818	1	+	.	ID=g3167.t1.intron4;Parent=g3167.t1;
JASKUP010000014.1_Trichopoda_pennipes_isolate_NS2899_ptg000014l,_whole_genome_shotgun_sequence	AUGUSTUS	CDS	5533819	5534025	1	+	1	ID=g3167.t1.CDS5;Parent=g3167.t1;
JASKUP010000014.1_Trichopoda_pennipes_isolate_NS2899_ptg000014l,_whole_genome_shotgun_sequence	AUGUSTUS	exon	5533819	5534025	.	+	.	ID=g3167.t1.exon5;Parent=g3167.t1;
JASKUP010000014.1_Trichopoda_pennipes_isolate_NS2899_ptg000014l,_whole_genome_shotgun_sequence	AUGUSTUS	intron	5534026	5534088	1	+	.	ID=g3167.t1.intron5;Parent=g3167.t1;
JASKUP010000014.1_Trichopoda_pennipes_isolate_NS2899_ptg000014l,_whole_genome_shotgun_sequence	AUGUSTUS	CDS	5534089	5534236	1	+	1	ID=g3167.t1.CDS6;Parent=g3167.t1;
JASKUP010000014.1_Trichopoda_pennipes_isolate_NS2899_ptg000014l,_whole_genome_shotgun_sequence	AUGUSTUS	exon	5534089	5534236	.	+	.	ID=g3167.t1.exon6;Parent=g3167.t1;
JASKUP010000014.1_Trichopoda_pennipes_isolate_NS2899_ptg000014l,_whole_genome_shotgun_sequence	AUGUSTUS	intron	5534237	5534304	1	+	.	ID=g3167.t1.intron6;Parent=g3167.t1;
JASKUP010000014.1_Trichopoda_pennipes_isolate_NS2899_ptg000014l,_whole_genome_shotgun_sequence	AUGUSTUS	CDS	5534305	5534409	1	+	0	ID=g3167.t1.CDS7;Parent=g3167.t1;
JASKUP010000014.1_Trichopoda_pennipes_isolate_NS2899_ptg000014l,_whole_genome_shotgun_sequence	AUGUSTUS	exon	5534305	5534409	.	+	.	ID=g3167.t1.exon7;Parent=g3167.t1;
JASKUP010000014.1_Trichopoda_pennipes_isolate_NS2899_ptg000014l,_whole_genome_shotgun_sequence	AUGUSTUS	intron	5534410	5534778	1	+	.	ID=g3167.t1.intron7;Parent=g3167.t1;
JASKUP010000014.1_Trichopoda_pennipes_isolate_NS2899_ptg000014l,_whole_genome_shotgun_sequence	AUGUSTUS	CDS	5534779	5535104	1	+	0	ID=g3167.t1.CDS8;Parent=g3167.t1;
JASKUP010000014.1_Trichopoda_pennipes_isolate_NS2899_ptg000014l,_whole_genome_shotgun_sequence	AUGUSTUS	exon	5534779	5535104	.	+	.	ID=g3167.t1.exon8;Parent=g3167.t1;
JASKUP010000014.1_Trichopoda_pennipes_isolate_NS2899_ptg000014l,_whole_genome_shotgun_sequence	AUGUSTUS	intron	5535105	5535169	1	+	.	ID=g3167.t1.intron8;Parent=g3167.t1;
JASKUP010000014.1_Trichopoda_pennipes_isolate_NS2899_ptg000014l,_whole_genome_shotgun_sequence	AUGUSTUS	CDS	5535170	5535192	0.94	+	1	ID=g3167.t1.CDS9;Parent=g3167.t1;
JASKUP010000014.1_Trichopoda_pennipes_isolate_NS2899_ptg000014l,_whole_genome_shotgun_sequence	AUGUSTUS	exon	5535170	5535192	.	+	.	ID=g3167.t1.exon9;Parent=g3167.t1;
JASKUP010000014.1_Trichopoda_pennipes_isolate_NS2899_ptg000014l,_whole_genome_shotgun_sequence	AUGUSTUS	intron	5535193	5535258	0.93	+	.	ID=g3167.t1.intron9;Parent=g3167.t1;
JASKUP010000014.1_Trichopoda_pennipes_isolate_NS2899_ptg000014l,_whole_genome_shotgun_sequence	AUGUSTUS	CDS	5535259	5535323	0.93	+	2	ID=g3167.t1.CDS10;Parent=g3167.t1;
JASKUP010000014.1_Trichopoda_pennipes_isolate_NS2899_ptg000014l,_whole_genome_shotgun_sequence	AUGUSTUS	exon	5535259	5535323	.	+	.	ID=g3167.t1.exon10;Parent=g3167.t1;
JASKUP010000014.1_Trichopoda_pennipes_isolate_NS2899_ptg000014l,_whole_genome_shotgun_sequence	AUGUSTUS	stop_codon	5535321	5535323	.	+	0	ID=g3167.t1.stop1;Parent=g3167.t1;
JASKUP010000014.1_Trichopoda_pennipes_isolate_NS2899_ptg000014l,_whole_genome_shotgun_sequence	AUGUSTUS	gene	5703288	5703560	.	+	.	ID=g3168;
JASKUP010000014.1_Trichopoda_pennipes_isolate_NS2899_ptg000014l,_whole_genome_shotgun_sequence	AUGUSTUS	mRNA	5703288	5703560	0.75	+	.	ID=g3168.t1;Parent=g3168;
JASKUP010000014.1_Trichopoda_pennipes_isolate_NS2899_ptg000014l,_whole_genome_shotgun_sequence	AUGUSTUS	start_codon	5703288	5703290	.	+	0	ID=g3168.t1.start1;Parent=g3168.t1;
JASKUP010000014.1_Trichopoda_pennipes_isolate_NS2899_ptg000014l,_whole_genome_shotgun_sequence	AUGUSTUS	CDS	5703288	5703560	0.75	+	0	ID=g3168.t1.CDS1;Parent=g3168.t1;
JASKUP010000014.1_Trichopoda_pennipes_isolate_NS2899_ptg000014l,_whole_genome_shotgun_sequence	AUGUSTUS	exon	5703288	5703560	.	+	.	ID=g3168.t1.exon1;Parent=g3168.t1;
JASKUP010000014.1_Trichopoda_pennipes_isolate_NS2899_ptg000014l,_whole_genome_shotgun_sequence	AUGUSTUS	stop_codon	5703558	5703560	.	+	0	ID=g3168.t1.stop1;Parent=g3168.t1;
JASKUP010000014.1_Trichopoda_pennipes_isolate_NS2899_ptg000014l,_whole_genome_shotgun_sequence	AUGUSTUS	mRNA	5703303	5703560	0.44	+	.	ID=g3168.t2;Parent=g3168;
JASKUP010000014.1_Trichopoda_pennipes_isolate_NS2899_ptg000014l,_whole_genome_shotgun_sequence	AUGUSTUS	start_codon	5703303	5703305	.	+	0	ID=g3168.t2.start1;Parent=g3168.t2;
JASKUP010000014.1_Trichopoda_pennipes_isolate_NS2899_ptg000014l,_whole_genome_shotgun_sequence	AUGUSTUS	CDS	5703303	5703560	0.44	+	0	ID=g3168.t2.CDS1;Parent=g3168.t2;
JASKUP010000014.1_Trichopoda_pennipes_isolate_NS2899_ptg000014l,_whole_genome_shotgun_sequence	AUGUSTUS	exon	5703303	5703560	.	+	.	ID=g3168.t2.exon1;Parent=g3168.t2;
JASKUP010000014.1_Trichopoda_pennipes_isolate_NS2899_ptg000014l,_whole_genome_shotgun_sequence	AUGUSTUS	stop_codon	5703558	5703560	.	+	0	ID=g3168.t2.stop1;Parent=g3168.t2;
JASKUP010000014.1_Trichopoda_pennipes_isolate_NS2899_ptg000014l,_whole_genome_shotgun_sequence	AUGUSTUS	gene	5761564	5763066	.	+	.	ID=g3169;
JASKUP010000014.1_Trichopoda_pennipes_isolate_NS2899_ptg000014l,_whole_genome_shotgun_sequence	AUGUSTUS	mRNA	5761564	5763066	0.24	+	.	ID=g3169.t1;Parent=g3169;
JASKUP010000014.1_Trichopoda_pennipes_isolate_NS2899_ptg000014l,_whole_genome_shotgun_sequence	AUGUSTUS	start_codon	5761564	5761566	.	+	0	ID=g3169.t1.start1;Parent=g3169.t1;
JASKUP010000014.1_Trichopoda_pennipes_isolate_NS2899_ptg000014l,_whole_genome_shotgun_sequence	AUGUSTUS	CDS	5761564	5762273	0.43	+	0	ID=g3169.t1.CDS1;Parent=g3169.t1;
JASKUP010000014.1_Trichopoda_pennipes_isolate_NS2899_ptg000014l,_whole_genome_shotgun_sequence	AUGUSTUS	exon	5761564	5762273	.	+	.	ID=g3169.t1.exon1;Parent=g3169.t1;
JASKUP010000014.1_Trichopoda_pennipes_isolate_NS2899_ptg000014l,_whole_genome_shotgun_sequence	AUGUSTUS	intron	5762274	5762345	0.32	+	.	ID=g3169.t1.intron1;Parent=g3169.t1;
JASKUP010000014.1_Trichopoda_pennipes_isolate_NS2899_ptg000014l,_whole_genome_shotgun_sequence	AUGUSTUS	CDS	5762346	5763066	0.32	+	1	ID=g3169.t1.CDS2;Parent=g3169.t1;
JASKUP010000014.1_Trichopoda_pennipes_isolate_NS2899_ptg000014l,_whole_genome_shotgun_sequence	AUGUSTUS	exon	5762346	5763066	.	+	.	ID=g3169.t1.exon2;Parent=g3169.t1;
JASKUP010000014.1_Trichopoda_pennipes_isolate_NS2899_ptg000014l,_whole_genome_shotgun_sequence	AUGUSTUS	stop_codon	5763064	5763066	.	+	0	ID=g3169.t1.stop1;Parent=g3169.t1;
JASKUP010000014.1_Trichopoda_pennipes_isolate_NS2899_ptg000014l,_whole_genome_shotgun_sequence	AUGUSTUS	gene	5763850	5765461	.	-	.	ID=g3170;
JASKUP010000014.1_Trichopoda_pennipes_isolate_NS2899_ptg000014l,_whole_genome_shotgun_sequence	AUGUSTUS	mRNA	5763850	5765461	1	-	.	ID=g3170.t1;Parent=g3170;
JASKUP010000014.1_Trichopoda_pennipes_isolate_NS2899_ptg000014l,_whole_genome_shotgun_sequence	AUGUSTUS	stop_codon	5763850	5763852	.	-	0	ID=g3170.t1.stop1;Parent=g3170.t1;
JASKUP010000014.1_Trichopoda_pennipes_isolate_NS2899_ptg000014l,_whole_genome_shotgun_sequence	AUGUSTUS	CDS	5763850	5765159	1	-	2	ID=g3170.t1.CDS1;Parent=g3170.t1;
JASKUP010000014.1_Trichopoda_pennipes_isolate_NS2899_ptg000014l,_whole_genome_shotgun_sequence	AUGUSTUS	exon	5763850	5765159	.	-	.	ID=g3170.t1.exon1;Parent=g3170.t1;
JASKUP010000014.1_Trichopoda_pennipes_isolate_NS2899_ptg000014l,_whole_genome_shotgun_sequence	AUGUSTUS	intron	5765160	5765223	1	-	.	ID=g3170.t1.intron1;Parent=g3170.t1;
JASKUP010000014.1_Trichopoda_pennipes_isolate_NS2899_ptg000014l,_whole_genome_shotgun_sequence	AUGUSTUS	CDS	5765224	5765461	1	-	0	ID=g3170.t1.CDS2;Parent=g3170.t1;
JASKUP010000014.1_Trichopoda_pennipes_isolate_NS2899_ptg000014l,_whole_genome_shotgun_sequence	AUGUSTUS	exon	5765224	5765461	.	-	.	ID=g3170.t1.exon2;Parent=g3170.t1;
JASKUP010000014.1_Trichopoda_pennipes_isolate_NS2899_ptg000014l,_whole_genome_shotgun_sequence	AUGUSTUS	start_codon	5765459	5765461	.	-	0	ID=g3170.t1.start1;Parent=g3170.t1;
JASKUP010000014.1_Trichopoda_pennipes_isolate_NS2899_ptg000014l,_whole_genome_shotgun_sequence	AUGUSTUS	gene	5829835	5830098	.	+	.	ID=g3171;
JASKUP010000014.1_Trichopoda_pennipes_isolate_NS2899_ptg000014l,_whole_genome_shotgun_sequence	AUGUSTUS	mRNA	5829835	5830098	0.98	+	.	ID=g3171.t1;Parent=g3171;
JASKUP010000014.1_Trichopoda_pennipes_isolate_NS2899_ptg000014l,_whole_genome_shotgun_sequence	AUGUSTUS	start_codon	5829835	5829837	.	+	0	ID=g3171.t1.start1;Parent=g3171.t1;
JASKUP010000014.1_Trichopoda_pennipes_isolate_NS2899_ptg000014l,_whole_genome_shotgun_sequence	AUGUSTUS	CDS	5829835	5830018	1	+	0	ID=g3171.t1.CDS1;Parent=g3171.t1;
JASKUP010000014.1_Trichopoda_pennipes_isolate_NS2899_ptg000014l,_whole_genome_shotgun_sequence	AUGUSTUS	exon	5829835	5830018	.	+	.	ID=g3171.t1.exon1;Parent=g3171.t1;
JASKUP010000014.1_Trichopoda_pennipes_isolate_NS2899_ptg000014l,_whole_genome_shotgun_sequence	AUGUSTUS	intron	5830019	5830072	0.98	+	.	ID=g3171.t1.intron1;Parent=g3171.t1;
JASKUP010000014.1_Trichopoda_pennipes_isolate_NS2899_ptg000014l,_whole_genome_shotgun_sequence	AUGUSTUS	CDS	5830073	5830098	0.98	+	2	ID=g3171.t1.CDS2;Parent=g3171.t1;
JASKUP010000014.1_Trichopoda_pennipes_isolate_NS2899_ptg000014l,_whole_genome_shotgun_sequence	AUGUSTUS	exon	5830073	5830098	.	+	.	ID=g3171.t1.exon2;Parent=g3171.t1;
JASKUP010000014.1_Trichopoda_pennipes_isolate_NS2899_ptg000014l,_whole_genome_shotgun_sequence	AUGUSTUS	stop_codon	5830096	5830098	.	+	0	ID=g3171.t1.stop1;Parent=g3171.t1;
JASKUP010000014.1_Trichopoda_pennipes_isolate_NS2899_ptg000014l,_whole_genome_shotgun_sequence	AUGUSTUS	gene	5935795	5977934	.	+	.	ID=g3172;
JASKUP010000014.1_Trichopoda_pennipes_isolate_NS2899_ptg000014l,_whole_genome_shotgun_sequence	AUGUSTUS	mRNA	5935795	5977934	0.36	+	.	ID=g3172.t1;Parent=g3172;
JASKUP010000014.1_Trichopoda_pennipes_isolate_NS2899_ptg000014l,_whole_genome_shotgun_sequence	AUGUSTUS	start_codon	5935795	5935797	.	+	0	ID=g3172.t1.start1;Parent=g3172.t1;
JASKUP010000014.1_Trichopoda_pennipes_isolate_NS2899_ptg000014l,_whole_genome_shotgun_sequence	AUGUSTUS	CDS	5935795	5935830	0.36	+	0	ID=g3172.t1.CDS1;Parent=g3172.t1;
JASKUP010000014.1_Trichopoda_pennipes_isolate_NS2899_ptg000014l,_whole_genome_shotgun_sequence	AUGUSTUS	exon	5935795	5935830	.	+	.	ID=g3172.t1.exon1;Parent=g3172.t1;
JASKUP010000014.1_Trichopoda_pennipes_isolate_NS2899_ptg000014l,_whole_genome_shotgun_sequence	AUGUSTUS	intron	5935831	5943137	0.36	+	.	ID=g3172.t1.intron1;Parent=g3172.t1;
JASKUP010000014.1_Trichopoda_pennipes_isolate_NS2899_ptg000014l,_whole_genome_shotgun_sequence	AUGUSTUS	CDS	5943138	5943206	1	+	0	ID=g3172.t1.CDS2;Parent=g3172.t1;
JASKUP010000014.1_Trichopoda_pennipes_isolate_NS2899_ptg000014l,_whole_genome_shotgun_sequence	AUGUSTUS	exon	5943138	5943206	.	+	.	ID=g3172.t1.exon2;Parent=g3172.t1;
JASKUP010000014.1_Trichopoda_pennipes_isolate_NS2899_ptg000014l,_whole_genome_shotgun_sequence	AUGUSTUS	intron	5943207	5943639	1	+	.	ID=g3172.t1.intron2;Parent=g3172.t1;
JASKUP010000014.1_Trichopoda_pennipes_isolate_NS2899_ptg000014l,_whole_genome_shotgun_sequence	AUGUSTUS	CDS	5943640	5943747	1	+	0	ID=g3172.t1.CDS3;Parent=g3172.t1;
JASKUP010000014.1_Trichopoda_pennipes_isolate_NS2899_ptg000014l,_whole_genome_shotgun_sequence	AUGUSTUS	exon	5943640	5943747	.	+	.	ID=g3172.t1.exon3;Parent=g3172.t1;
JASKUP010000014.1_Trichopoda_pennipes_isolate_NS2899_ptg000014l,_whole_genome_shotgun_sequence	AUGUSTUS	intron	5943748	5947731	1	+	.	ID=g3172.t1.intron3;Parent=g3172.t1;
JASKUP010000014.1_Trichopoda_pennipes_isolate_NS2899_ptg000014l,_whole_genome_shotgun_sequence	AUGUSTUS	CDS	5947732	5947869	1	+	0	ID=g3172.t1.CDS4;Parent=g3172.t1;
JASKUP010000014.1_Trichopoda_pennipes_isolate_NS2899_ptg000014l,_whole_genome_shotgun_sequence	AUGUSTUS	exon	5947732	5947869	.	+	.	ID=g3172.t1.exon4;Parent=g3172.t1;
JASKUP010000014.1_Trichopoda_pennipes_isolate_NS2899_ptg000014l,_whole_genome_shotgun_sequence	AUGUSTUS	intron	5947870	5950616	1	+	.	ID=g3172.t1.intron4;Parent=g3172.t1;
JASKUP010000014.1_Trichopoda_pennipes_isolate_NS2899_ptg000014l,_whole_genome_shotgun_sequence	AUGUSTUS	CDS	5950617	5950749	1	+	0	ID=g3172.t1.CDS5;Parent=g3172.t1;
JASKUP010000014.1_Trichopoda_pennipes_isolate_NS2899_ptg000014l,_whole_genome_shotgun_sequence	AUGUSTUS	exon	5950617	5950749	.	+	.	ID=g3172.t1.exon5;Parent=g3172.t1;
JASKUP010000014.1_Trichopoda_pennipes_isolate_NS2899_ptg000014l,_whole_genome_shotgun_sequence	AUGUSTUS	intron	5950750	5950824	1	+	.	ID=g3172.t1.intron5;Parent=g3172.t1;
JASKUP010000014.1_Trichopoda_pennipes_isolate_NS2899_ptg000014l,_whole_genome_shotgun_sequence	AUGUSTUS	CDS	5950825	5951181	1	+	2	ID=g3172.t1.CDS6;Parent=g3172.t1;
JASKUP010000014.1_Trichopoda_pennipes_isolate_NS2899_ptg000014l,_whole_genome_shotgun_sequence	AUGUSTUS	exon	5950825	5951181	.	+	.	ID=g3172.t1.exon6;Parent=g3172.t1;
JASKUP010000014.1_Trichopoda_pennipes_isolate_NS2899_ptg000014l,_whole_genome_shotgun_sequence	AUGUSTUS	intron	5951182	5960650	1	+	.	ID=g3172.t1.intron6;Parent=g3172.t1;
JASKUP010000014.1_Trichopoda_pennipes_isolate_NS2899_ptg000014l,_whole_genome_shotgun_sequence	AUGUSTUS	CDS	5960651	5960879	1	+	2	ID=g3172.t1.CDS7;Parent=g3172.t1;
JASKUP010000014.1_Trichopoda_pennipes_isolate_NS2899_ptg000014l,_whole_genome_shotgun_sequence	AUGUSTUS	exon	5960651	5960879	.	+	.	ID=g3172.t1.exon7;Parent=g3172.t1;
JASKUP010000014.1_Trichopoda_pennipes_isolate_NS2899_ptg000014l,_whole_genome_shotgun_sequence	AUGUSTUS	intron	5960880	5963837	1	+	.	ID=g3172.t1.intron7;Parent=g3172.t1;
JASKUP010000014.1_Trichopoda_pennipes_isolate_NS2899_ptg000014l,_whole_genome_shotgun_sequence	AUGUSTUS	CDS	5963838	5964174	1	+	1	ID=g3172.t1.CDS8;Parent=g3172.t1;
JASKUP010000014.1_Trichopoda_pennipes_isolate_NS2899_ptg000014l,_whole_genome_shotgun_sequence	AUGUSTUS	exon	5963838	5964174	.	+	.	ID=g3172.t1.exon8;Parent=g3172.t1;
JASKUP010000014.1_Trichopoda_pennipes_isolate_NS2899_ptg000014l,_whole_genome_shotgun_sequence	AUGUSTUS	intron	5964175	5964313	1	+	.	ID=g3172.t1.intron8;Parent=g3172.t1;
JASKUP010000014.1_Trichopoda_pennipes_isolate_NS2899_ptg000014l,_whole_genome_shotgun_sequence	AUGUSTUS	CDS	5964314	5964477	1	+	0	ID=g3172.t1.CDS9;Parent=g3172.t1;
JASKUP010000014.1_Trichopoda_pennipes_isolate_NS2899_ptg000014l,_whole_genome_shotgun_sequence	AUGUSTUS	exon	5964314	5964477	.	+	.	ID=g3172.t1.exon9;Parent=g3172.t1;
JASKUP010000014.1_Trichopoda_pennipes_isolate_NS2899_ptg000014l,_whole_genome_shotgun_sequence	AUGUSTUS	intron	5964478	5971135	1	+	.	ID=g3172.t1.intron9;Parent=g3172.t1;
JASKUP010000014.1_Trichopoda_pennipes_isolate_NS2899_ptg000014l,_whole_genome_shotgun_sequence	AUGUSTUS	CDS	5971136	5971288	1	+	1	ID=g3172.t1.CDS10;Parent=g3172.t1;
JASKUP010000014.1_Trichopoda_pennipes_isolate_NS2899_ptg000014l,_whole_genome_shotgun_sequence	AUGUSTUS	exon	5971136	5971288	.	+	.	ID=g3172.t1.exon10;Parent=g3172.t1;
JASKUP010000014.1_Trichopoda_pennipes_isolate_NS2899_ptg000014l,_whole_genome_shotgun_sequence	AUGUSTUS	intron	5971289	5972192	1	+	.	ID=g3172.t1.intron10;Parent=g3172.t1;
JASKUP010000014.1_Trichopoda_pennipes_isolate_NS2899_ptg000014l,_whole_genome_shotgun_sequence	AUGUSTUS	CDS	5972193	5972301	1	+	1	ID=g3172.t1.CDS11;Parent=g3172.t1;
JASKUP010000014.1_Trichopoda_pennipes_isolate_NS2899_ptg000014l,_whole_genome_shotgun_sequence	AUGUSTUS	exon	5972193	5972301	.	+	.	ID=g3172.t1.exon11;Parent=g3172.t1;
JASKUP010000014.1_Trichopoda_pennipes_isolate_NS2899_ptg000014l,_whole_genome_shotgun_sequence	AUGUSTUS	intron	5972302	5977862	1	+	.	ID=g3172.t1.intron11;Parent=g3172.t1;
JASKUP010000014.1_Trichopoda_pennipes_isolate_NS2899_ptg000014l,_whole_genome_shotgun_sequence	AUGUSTUS	CDS	5977863	5977934	1	+	0	ID=g3172.t1.CDS12;Parent=g3172.t1;
JASKUP010000014.1_Trichopoda_pennipes_isolate_NS2899_ptg000014l,_whole_genome_shotgun_sequence	AUGUSTUS	exon	5977863	5977934	.	+	.	ID=g3172.t1.exon12;Parent=g3172.t1;
JASKUP010000014.1_Trichopoda_pennipes_isolate_NS2899_ptg000014l,_whole_genome_shotgun_sequence	AUGUSTUS	stop_codon	5977932	5977934	.	+	0	ID=g3172.t1.stop1;Parent=g3172.t1;
JASKUP010000014.1_Trichopoda_pennipes_isolate_NS2899_ptg000014l,_whole_genome_shotgun_sequence	AUGUSTUS	gene	6004556	6005032	.	-	.	ID=g3173;
JASKUP010000014.1_Trichopoda_pennipes_isolate_NS2899_ptg000014l,_whole_genome_shotgun_sequence	AUGUSTUS	mRNA	6004556	6005032	0.76	-	.	ID=g3173.t1;Parent=g3173;
JASKUP010000014.1_Trichopoda_pennipes_isolate_NS2899_ptg000014l,_whole_genome_shotgun_sequence	AUGUSTUS	stop_codon	6004556	6004558	.	-	0	ID=g3173.t1.stop1;Parent=g3173.t1;
JASKUP010000014.1_Trichopoda_pennipes_isolate_NS2899_ptg000014l,_whole_genome_shotgun_sequence	AUGUSTUS	CDS	6004556	6005032	0.76	-	0	ID=g3173.t1.CDS1;Parent=g3173.t1;
JASKUP010000014.1_Trichopoda_pennipes_isolate_NS2899_ptg000014l,_whole_genome_shotgun_sequence	AUGUSTUS	exon	6004556	6005032	.	-	.	ID=g3173.t1.exon1;Parent=g3173.t1;
JASKUP010000014.1_Trichopoda_pennipes_isolate_NS2899_ptg000014l,_whole_genome_shotgun_sequence	AUGUSTUS	start_codon	6005030	6005032	.	-	0	ID=g3173.t1.start1;Parent=g3173.t1;
JASKUP010000014.1_Trichopoda_pennipes_isolate_NS2899_ptg000014l,_whole_genome_shotgun_sequence	AUGUSTUS	gene	6021541	6022644	.	-	.	ID=g3174;
JASKUP010000014.1_Trichopoda_pennipes_isolate_NS2899_ptg000014l,_whole_genome_shotgun_sequence	AUGUSTUS	mRNA	6021541	6022644	1	-	.	ID=g3174.t1;Parent=g3174;
JASKUP010000014.1_Trichopoda_pennipes_isolate_NS2899_ptg000014l,_whole_genome_shotgun_sequence	AUGUSTUS	stop_codon	6021541	6021543	.	-	0	ID=g3174.t1.stop1;Parent=g3174.t1;
JASKUP010000014.1_Trichopoda_pennipes_isolate_NS2899_ptg000014l,_whole_genome_shotgun_sequence	AUGUSTUS	CDS	6021541	6021651	1	-	0	ID=g3174.t1.CDS1;Parent=g3174.t1;
JASKUP010000014.1_Trichopoda_pennipes_isolate_NS2899_ptg000014l,_whole_genome_shotgun_sequence	AUGUSTUS	exon	6021541	6021651	.	-	.	ID=g3174.t1.exon1;Parent=g3174.t1;
JASKUP010000014.1_Trichopoda_pennipes_isolate_NS2899_ptg000014l,_whole_genome_shotgun_sequence	AUGUSTUS	intron	6021652	6021717	1	-	.	ID=g3174.t1.intron1;Parent=g3174.t1;
JASKUP010000014.1_Trichopoda_pennipes_isolate_NS2899_ptg000014l,_whole_genome_shotgun_sequence	AUGUSTUS	CDS	6021718	6022644	1	-	0	ID=g3174.t1.CDS2;Parent=g3174.t1;
JASKUP010000014.1_Trichopoda_pennipes_isolate_NS2899_ptg000014l,_whole_genome_shotgun_sequence	AUGUSTUS	exon	6021718	6022644	.	-	.	ID=g3174.t1.exon2;Parent=g3174.t1;
JASKUP010000014.1_Trichopoda_pennipes_isolate_NS2899_ptg000014l,_whole_genome_shotgun_sequence	AUGUSTUS	start_codon	6022642	6022644	.	-	0	ID=g3174.t1.start1;Parent=g3174.t1;
JASKUP010000014.1_Trichopoda_pennipes_isolate_NS2899_ptg000014l,_whole_genome_shotgun_sequence	AUGUSTUS	gene	6060879	6070867	.	+	.	ID=g3175;
JASKUP010000014.1_Trichopoda_pennipes_isolate_NS2899_ptg000014l,_whole_genome_shotgun_sequence	AUGUSTUS	mRNA	6060879	6070867	1	+	.	ID=g3175.t1;Parent=g3175;
JASKUP010000014.1_Trichopoda_pennipes_isolate_NS2899_ptg000014l,_whole_genome_shotgun_sequence	AUGUSTUS	start_codon	6060879	6060881	.	+	0	ID=g3175.t1.start1;Parent=g3175.t1;
JASKUP010000014.1_Trichopoda_pennipes_isolate_NS2899_ptg000014l,_whole_genome_shotgun_sequence	AUGUSTUS	CDS	6060879	6061950	1	+	0	ID=g3175.t1.CDS1;Parent=g3175.t1;
JASKUP010000014.1_Trichopoda_pennipes_isolate_NS2899_ptg000014l,_whole_genome_shotgun_sequence	AUGUSTUS	exon	6060879	6061950	.	+	.	ID=g3175.t1.exon1;Parent=g3175.t1;
JASKUP010000014.1_Trichopoda_pennipes_isolate_NS2899_ptg000014l,_whole_genome_shotgun_sequence	AUGUSTUS	intron	6061951	6064449	1	+	.	ID=g3175.t1.intron1;Parent=g3175.t1;
JASKUP010000014.1_Trichopoda_pennipes_isolate_NS2899_ptg000014l,_whole_genome_shotgun_sequence	AUGUSTUS	CDS	6064450	6064751	1	+	2	ID=g3175.t1.CDS2;Parent=g3175.t1;
JASKUP010000014.1_Trichopoda_pennipes_isolate_NS2899_ptg000014l,_whole_genome_shotgun_sequence	AUGUSTUS	exon	6064450	6064751	.	+	.	ID=g3175.t1.exon2;Parent=g3175.t1;
JASKUP010000014.1_Trichopoda_pennipes_isolate_NS2899_ptg000014l,_whole_genome_shotgun_sequence	AUGUSTUS	intron	6064752	6070759	1	+	.	ID=g3175.t1.intron2;Parent=g3175.t1;
JASKUP010000014.1_Trichopoda_pennipes_isolate_NS2899_ptg000014l,_whole_genome_shotgun_sequence	AUGUSTUS	CDS	6070760	6070867	1	+	0	ID=g3175.t1.CDS3;Parent=g3175.t1;
JASKUP010000014.1_Trichopoda_pennipes_isolate_NS2899_ptg000014l,_whole_genome_shotgun_sequence	AUGUSTUS	exon	6070760	6070867	.	+	.	ID=g3175.t1.exon3;Parent=g3175.t1;
JASKUP010000014.1_Trichopoda_pennipes_isolate_NS2899_ptg000014l,_whole_genome_shotgun_sequence	AUGUSTUS	stop_codon	6070865	6070867	.	+	0	ID=g3175.t1.stop1;Parent=g3175.t1;
JASKUP010000014.1_Trichopoda_pennipes_isolate_NS2899_ptg000014l,_whole_genome_shotgun_sequence	AUGUSTUS	gene	6089433	6090635	.	+	.	ID=g3176;
JASKUP010000014.1_Trichopoda_pennipes_isolate_NS2899_ptg000014l,_whole_genome_shotgun_sequence	AUGUSTUS	mRNA	6089433	6090635	1	+	.	ID=g3176.t1;Parent=g3176;
JASKUP010000014.1_Trichopoda_pennipes_isolate_NS2899_ptg000014l,_whole_genome_shotgun_sequence	AUGUSTUS	start_codon	6089433	6089435	.	+	0	ID=g3176.t1.start1;Parent=g3176.t1;
JASKUP010000014.1_Trichopoda_pennipes_isolate_NS2899_ptg000014l,_whole_genome_shotgun_sequence	AUGUSTUS	CDS	6089433	6090635	1	+	0	ID=g3176.t1.CDS1;Parent=g3176.t1;
JASKUP010000014.1_Trichopoda_pennipes_isolate_NS2899_ptg000014l,_whole_genome_shotgun_sequence	AUGUSTUS	exon	6089433	6090635	.	+	.	ID=g3176.t1.exon1;Parent=g3176.t1;
JASKUP010000014.1_Trichopoda_pennipes_isolate_NS2899_ptg000014l,_whole_genome_shotgun_sequence	AUGUSTUS	stop_codon	6090633	6090635	.	+	0	ID=g3176.t1.stop1;Parent=g3176.t1;
JASKUP010000014.1_Trichopoda_pennipes_isolate_NS2899_ptg000014l,_whole_genome_shotgun_sequence	AUGUSTUS	gene	6139357	6140412	.	-	.	ID=g3177;
JASKUP010000014.1_Trichopoda_pennipes_isolate_NS2899_ptg000014l,_whole_genome_shotgun_sequence	AUGUSTUS	mRNA	6139357	6140412	1	-	.	ID=g3177.t1;Parent=g3177;
JASKUP010000014.1_Trichopoda_pennipes_isolate_NS2899_ptg000014l,_whole_genome_shotgun_sequence	AUGUSTUS	stop_codon	6139357	6139359	.	-	0	ID=g3177.t1.stop1;Parent=g3177.t1;
JASKUP010000014.1_Trichopoda_pennipes_isolate_NS2899_ptg000014l,_whole_genome_shotgun_sequence	AUGUSTUS	CDS	6139357	6140412	1	-	0	ID=g3177.t1.CDS1;Parent=g3177.t1;
JASKUP010000014.1_Trichopoda_pennipes_isolate_NS2899_ptg000014l,_whole_genome_shotgun_sequence	AUGUSTUS	exon	6139357	6140412	.	-	.	ID=g3177.t1.exon1;Parent=g3177.t1;
JASKUP010000014.1_Trichopoda_pennipes_isolate_NS2899_ptg000014l,_whole_genome_shotgun_sequence	AUGUSTUS	start_codon	6140410	6140412	.	-	0	ID=g3177.t1.start1;Parent=g3177.t1;
JASKUP010000014.1_Trichopoda_pennipes_isolate_NS2899_ptg000014l,_whole_genome_shotgun_sequence	AUGUSTUS	gene	6265086	6265927	.	-	.	ID=g3178;
JASKUP010000014.1_Trichopoda_pennipes_isolate_NS2899_ptg000014l,_whole_genome_shotgun_sequence	AUGUSTUS	mRNA	6265086	6265927	1	-	.	ID=g3178.t1;Parent=g3178;
JASKUP010000014.1_Trichopoda_pennipes_isolate_NS2899_ptg000014l,_whole_genome_shotgun_sequence	AUGUSTUS	stop_codon	6265086	6265088	.	-	0	ID=g3178.t1.stop1;Parent=g3178.t1;
JASKUP010000014.1_Trichopoda_pennipes_isolate_NS2899_ptg000014l,_whole_genome_shotgun_sequence	AUGUSTUS	CDS	6265086	6265190	1	-	0	ID=g3178.t1.CDS1;Parent=g3178.t1;
JASKUP010000014.1_Trichopoda_pennipes_isolate_NS2899_ptg000014l,_whole_genome_shotgun_sequence	AUGUSTUS	exon	6265086	6265190	.	-	.	ID=g3178.t1.exon1;Parent=g3178.t1;
JASKUP010000014.1_Trichopoda_pennipes_isolate_NS2899_ptg000014l,_whole_genome_shotgun_sequence	AUGUSTUS	intron	6265191	6265384	1	-	.	ID=g3178.t1.intron1;Parent=g3178.t1;
JASKUP010000014.1_Trichopoda_pennipes_isolate_NS2899_ptg000014l,_whole_genome_shotgun_sequence	AUGUSTUS	CDS	6265385	6265927	1	-	0	ID=g3178.t1.CDS2;Parent=g3178.t1;
JASKUP010000014.1_Trichopoda_pennipes_isolate_NS2899_ptg000014l,_whole_genome_shotgun_sequence	AUGUSTUS	exon	6265385	6265927	.	-	.	ID=g3178.t1.exon2;Parent=g3178.t1;
JASKUP010000014.1_Trichopoda_pennipes_isolate_NS2899_ptg000014l,_whole_genome_shotgun_sequence	AUGUSTUS	start_codon	6265925	6265927	.	-	0	ID=g3178.t1.start1;Parent=g3178.t1;
JASKUP010000014.1_Trichopoda_pennipes_isolate_NS2899_ptg000014l,_whole_genome_shotgun_sequence	AUGUSTUS	gene	6313767	6314430	.	-	.	ID=g3179;
JASKUP010000014.1_Trichopoda_pennipes_isolate_NS2899_ptg000014l,_whole_genome_shotgun_sequence	AUGUSTUS	mRNA	6313767	6314430	1	-	.	ID=g3179.t1;Parent=g3179;
JASKUP010000014.1_Trichopoda_pennipes_isolate_NS2899_ptg000014l,_whole_genome_shotgun_sequence	AUGUSTUS	stop_codon	6313767	6313769	.	-	0	ID=g3179.t1.stop1;Parent=g3179.t1;
JASKUP010000014.1_Trichopoda_pennipes_isolate_NS2899_ptg000014l,_whole_genome_shotgun_sequence	AUGUSTUS	CDS	6313767	6314253	1	-	1	ID=g3179.t1.CDS1;Parent=g3179.t1;
JASKUP010000014.1_Trichopoda_pennipes_isolate_NS2899_ptg000014l,_whole_genome_shotgun_sequence	AUGUSTUS	exon	6313767	6314253	.	-	.	ID=g3179.t1.exon1;Parent=g3179.t1;
JASKUP010000014.1_Trichopoda_pennipes_isolate_NS2899_ptg000014l,_whole_genome_shotgun_sequence	AUGUSTUS	intron	6314254	6314320	1	-	.	ID=g3179.t1.intron1;Parent=g3179.t1;
JASKUP010000014.1_Trichopoda_pennipes_isolate_NS2899_ptg000014l,_whole_genome_shotgun_sequence	AUGUSTUS	CDS	6314321	6314430	1	-	0	ID=g3179.t1.CDS2;Parent=g3179.t1;
JASKUP010000014.1_Trichopoda_pennipes_isolate_NS2899_ptg000014l,_whole_genome_shotgun_sequence	AUGUSTUS	exon	6314321	6314430	.	-	.	ID=g3179.t1.exon2;Parent=g3179.t1;
JASKUP010000014.1_Trichopoda_pennipes_isolate_NS2899_ptg000014l,_whole_genome_shotgun_sequence	AUGUSTUS	start_codon	6314428	6314430	.	-	0	ID=g3179.t1.start1;Parent=g3179.t1;
JASKUP010000014.1_Trichopoda_pennipes_isolate_NS2899_ptg000014l,_whole_genome_shotgun_sequence	AUGUSTUS	gene	6465972	6496387	.	+	.	ID=g3180;
JASKUP010000014.1_Trichopoda_pennipes_isolate_NS2899_ptg000014l,_whole_genome_shotgun_sequence	AUGUSTUS	mRNA	6465972	6496387	0.55	+	.	ID=g3180.t1;Parent=g3180;
JASKUP010000014.1_Trichopoda_pennipes_isolate_NS2899_ptg000014l,_whole_genome_shotgun_sequence	AUGUSTUS	CDS	6465972	6465974	0.55	+	0	ID=g3180.t1.CDS1;Parent=g3180.t1;
JASKUP010000014.1_Trichopoda_pennipes_isolate_NS2899_ptg000014l,_whole_genome_shotgun_sequence	AUGUSTUS	exon	6465972	6465974	.	+	.	ID=g3180.t1.exon1;Parent=g3180.t1;
JASKUP010000014.1_Trichopoda_pennipes_isolate_NS2899_ptg000014l,_whole_genome_shotgun_sequence	AUGUSTUS	start_codon	6465972	6465974	.	+	0	ID=g3180.t1.start1;Parent=g3180.t1;
JASKUP010000014.1_Trichopoda_pennipes_isolate_NS2899_ptg000014l,_whole_genome_shotgun_sequence	AUGUSTUS	intron	6465975	6468845	0.57	+	.	ID=g3180.t1.intron1;Parent=g3180.t1;
JASKUP010000014.1_Trichopoda_pennipes_isolate_NS2899_ptg000014l,_whole_genome_shotgun_sequence	AUGUSTUS	CDS	6468846	6468914	1	+	0	ID=g3180.t1.CDS2;Parent=g3180.t1;
JASKUP010000014.1_Trichopoda_pennipes_isolate_NS2899_ptg000014l,_whole_genome_shotgun_sequence	AUGUSTUS	exon	6468846	6468914	.	+	.	ID=g3180.t1.exon2;Parent=g3180.t1;
JASKUP010000014.1_Trichopoda_pennipes_isolate_NS2899_ptg000014l,_whole_genome_shotgun_sequence	AUGUSTUS	intron	6468915	6473553	1	+	.	ID=g3180.t1.intron2;Parent=g3180.t1;
JASKUP010000014.1_Trichopoda_pennipes_isolate_NS2899_ptg000014l,_whole_genome_shotgun_sequence	AUGUSTUS	CDS	6473554	6473658	1	+	0	ID=g3180.t1.CDS3;Parent=g3180.t1;
JASKUP010000014.1_Trichopoda_pennipes_isolate_NS2899_ptg000014l,_whole_genome_shotgun_sequence	AUGUSTUS	exon	6473554	6473658	.	+	.	ID=g3180.t1.exon3;Parent=g3180.t1;
JASKUP010000014.1_Trichopoda_pennipes_isolate_NS2899_ptg000014l,_whole_genome_shotgun_sequence	AUGUSTUS	intron	6473659	6479138	1	+	.	ID=g3180.t1.intron3;Parent=g3180.t1;
JASKUP010000014.1_Trichopoda_pennipes_isolate_NS2899_ptg000014l,_whole_genome_shotgun_sequence	AUGUSTUS	CDS	6479139	6479276	1	+	0	ID=g3180.t1.CDS4;Parent=g3180.t1;
JASKUP010000014.1_Trichopoda_pennipes_isolate_NS2899_ptg000014l,_whole_genome_shotgun_sequence	AUGUSTUS	exon	6479139	6479276	.	+	.	ID=g3180.t1.exon4;Parent=g3180.t1;
JASKUP010000014.1_Trichopoda_pennipes_isolate_NS2899_ptg000014l,_whole_genome_shotgun_sequence	AUGUSTUS	intron	6479277	6481544	1	+	.	ID=g3180.t1.intron4;Parent=g3180.t1;
JASKUP010000014.1_Trichopoda_pennipes_isolate_NS2899_ptg000014l,_whole_genome_shotgun_sequence	AUGUSTUS	CDS	6481545	6481677	1	+	0	ID=g3180.t1.CDS5;Parent=g3180.t1;
JASKUP010000014.1_Trichopoda_pennipes_isolate_NS2899_ptg000014l,_whole_genome_shotgun_sequence	AUGUSTUS	exon	6481545	6481677	.	+	.	ID=g3180.t1.exon5;Parent=g3180.t1;
JASKUP010000014.1_Trichopoda_pennipes_isolate_NS2899_ptg000014l,_whole_genome_shotgun_sequence	AUGUSTUS	intron	6481678	6484164	1	+	.	ID=g3180.t1.intron5;Parent=g3180.t1;
JASKUP010000014.1_Trichopoda_pennipes_isolate_NS2899_ptg000014l,_whole_genome_shotgun_sequence	AUGUSTUS	CDS	6484165	6484521	1	+	2	ID=g3180.t1.CDS6;Parent=g3180.t1;
JASKUP010000014.1_Trichopoda_pennipes_isolate_NS2899_ptg000014l,_whole_genome_shotgun_sequence	AUGUSTUS	exon	6484165	6484521	.	+	.	ID=g3180.t1.exon6;Parent=g3180.t1;
JASKUP010000014.1_Trichopoda_pennipes_isolate_NS2899_ptg000014l,_whole_genome_shotgun_sequence	AUGUSTUS	intron	6484522	6484807	1	+	.	ID=g3180.t1.intron6;Parent=g3180.t1;
JASKUP010000014.1_Trichopoda_pennipes_isolate_NS2899_ptg000014l,_whole_genome_shotgun_sequence	AUGUSTUS	CDS	6484808	6485036	1	+	2	ID=g3180.t1.CDS7;Parent=g3180.t1;
JASKUP010000014.1_Trichopoda_pennipes_isolate_NS2899_ptg000014l,_whole_genome_shotgun_sequence	AUGUSTUS	exon	6484808	6485036	.	+	.	ID=g3180.t1.exon7;Parent=g3180.t1;
JASKUP010000014.1_Trichopoda_pennipes_isolate_NS2899_ptg000014l,_whole_genome_shotgun_sequence	AUGUSTUS	intron	6485037	6490960	1	+	.	ID=g3180.t1.intron7;Parent=g3180.t1;
JASKUP010000014.1_Trichopoda_pennipes_isolate_NS2899_ptg000014l,_whole_genome_shotgun_sequence	AUGUSTUS	CDS	6490961	6491297	1	+	1	ID=g3180.t1.CDS8;Parent=g3180.t1;
JASKUP010000014.1_Trichopoda_pennipes_isolate_NS2899_ptg000014l,_whole_genome_shotgun_sequence	AUGUSTUS	exon	6490961	6491297	.	+	.	ID=g3180.t1.exon8;Parent=g3180.t1;
JASKUP010000014.1_Trichopoda_pennipes_isolate_NS2899_ptg000014l,_whole_genome_shotgun_sequence	AUGUSTUS	intron	6491298	6493442	1	+	.	ID=g3180.t1.intron8;Parent=g3180.t1;
JASKUP010000014.1_Trichopoda_pennipes_isolate_NS2899_ptg000014l,_whole_genome_shotgun_sequence	AUGUSTUS	CDS	6493443	6493606	1	+	0	ID=g3180.t1.CDS9;Parent=g3180.t1;
JASKUP010000014.1_Trichopoda_pennipes_isolate_NS2899_ptg000014l,_whole_genome_shotgun_sequence	AUGUSTUS	exon	6493443	6493606	.	+	.	ID=g3180.t1.exon9;Parent=g3180.t1;
JASKUP010000014.1_Trichopoda_pennipes_isolate_NS2899_ptg000014l,_whole_genome_shotgun_sequence	AUGUSTUS	intron	6493607	6493760	1	+	.	ID=g3180.t1.intron9;Parent=g3180.t1;
JASKUP010000014.1_Trichopoda_pennipes_isolate_NS2899_ptg000014l,_whole_genome_shotgun_sequence	AUGUSTUS	CDS	6493761	6493913	1	+	1	ID=g3180.t1.CDS10;Parent=g3180.t1;
JASKUP010000014.1_Trichopoda_pennipes_isolate_NS2899_ptg000014l,_whole_genome_shotgun_sequence	AUGUSTUS	exon	6493761	6493913	.	+	.	ID=g3180.t1.exon10;Parent=g3180.t1;
JASKUP010000014.1_Trichopoda_pennipes_isolate_NS2899_ptg000014l,_whole_genome_shotgun_sequence	AUGUSTUS	intron	6493914	6494002	1	+	.	ID=g3180.t1.intron10;Parent=g3180.t1;
JASKUP010000014.1_Trichopoda_pennipes_isolate_NS2899_ptg000014l,_whole_genome_shotgun_sequence	AUGUSTUS	CDS	6494003	6494111	1	+	1	ID=g3180.t1.CDS11;Parent=g3180.t1;
JASKUP010000014.1_Trichopoda_pennipes_isolate_NS2899_ptg000014l,_whole_genome_shotgun_sequence	AUGUSTUS	exon	6494003	6494111	.	+	.	ID=g3180.t1.exon11;Parent=g3180.t1;
JASKUP010000014.1_Trichopoda_pennipes_isolate_NS2899_ptg000014l,_whole_genome_shotgun_sequence	AUGUSTUS	intron	6494112	6496318	1	+	.	ID=g3180.t1.intron11;Parent=g3180.t1;
JASKUP010000014.1_Trichopoda_pennipes_isolate_NS2899_ptg000014l,_whole_genome_shotgun_sequence	AUGUSTUS	CDS	6496319	6496387	1	+	0	ID=g3180.t1.CDS12;Parent=g3180.t1;
JASKUP010000014.1_Trichopoda_pennipes_isolate_NS2899_ptg000014l,_whole_genome_shotgun_sequence	AUGUSTUS	exon	6496319	6496387	.	+	.	ID=g3180.t1.exon12;Parent=g3180.t1;
JASKUP010000014.1_Trichopoda_pennipes_isolate_NS2899_ptg000014l,_whole_genome_shotgun_sequence	AUGUSTUS	stop_codon	6496385	6496387	.	+	0	ID=g3180.t1.stop1;Parent=g3180.t1;
JASKUP010000014.1_Trichopoda_pennipes_isolate_NS2899_ptg000014l,_whole_genome_shotgun_sequence	AUGUSTUS	gene	6635000	6640547	.	+	.	ID=g3181;
JASKUP010000014.1_Trichopoda_pennipes_isolate_NS2899_ptg000014l,_whole_genome_shotgun_sequence	AUGUSTUS	mRNA	6635000	6640547	0.3	+	.	ID=g3181.t1;Parent=g3181;
JASKUP010000014.1_Trichopoda_pennipes_isolate_NS2899_ptg000014l,_whole_genome_shotgun_sequence	AUGUSTUS	start_codon	6635000	6635002	.	+	0	ID=g3181.t1.start1;Parent=g3181.t1;
JASKUP010000014.1_Trichopoda_pennipes_isolate_NS2899_ptg000014l,_whole_genome_shotgun_sequence	AUGUSTUS	CDS	6635000	6637220	0.52	+	0	ID=g3181.t1.CDS1;Parent=g3181.t1;
JASKUP010000014.1_Trichopoda_pennipes_isolate_NS2899_ptg000014l,_whole_genome_shotgun_sequence	AUGUSTUS	exon	6635000	6637220	.	+	.	ID=g3181.t1.exon1;Parent=g3181.t1;
JASKUP010000014.1_Trichopoda_pennipes_isolate_NS2899_ptg000014l,_whole_genome_shotgun_sequence	AUGUSTUS	intron	6637221	6638829	0.49	+	.	ID=g3181.t1.intron1;Parent=g3181.t1;
JASKUP010000014.1_Trichopoda_pennipes_isolate_NS2899_ptg000014l,_whole_genome_shotgun_sequence	AUGUSTUS	CDS	6638830	6639551	0.31	+	2	ID=g3181.t1.CDS2;Parent=g3181.t1;
JASKUP010000014.1_Trichopoda_pennipes_isolate_NS2899_ptg000014l,_whole_genome_shotgun_sequence	AUGUSTUS	exon	6638830	6639551	.	+	.	ID=g3181.t1.exon2;Parent=g3181.t1;
JASKUP010000014.1_Trichopoda_pennipes_isolate_NS2899_ptg000014l,_whole_genome_shotgun_sequence	AUGUSTUS	intron	6639552	6640052	0.49	+	.	ID=g3181.t1.intron2;Parent=g3181.t1;
JASKUP010000014.1_Trichopoda_pennipes_isolate_NS2899_ptg000014l,_whole_genome_shotgun_sequence	AUGUSTUS	CDS	6640053	6640547	1	+	0	ID=g3181.t1.CDS3;Parent=g3181.t1;
JASKUP010000014.1_Trichopoda_pennipes_isolate_NS2899_ptg000014l,_whole_genome_shotgun_sequence	AUGUSTUS	exon	6640053	6640547	.	+	.	ID=g3181.t1.exon3;Parent=g3181.t1;
JASKUP010000014.1_Trichopoda_pennipes_isolate_NS2899_ptg000014l,_whole_genome_shotgun_sequence	AUGUSTUS	stop_codon	6640545	6640547	.	+	0	ID=g3181.t1.stop1;Parent=g3181.t1;
JASKUP010000014.1_Trichopoda_pennipes_isolate_NS2899_ptg000014l,_whole_genome_shotgun_sequence	AUGUSTUS	gene	6658015	6691849	.	+	.	ID=g3182;
JASKUP010000014.1_Trichopoda_pennipes_isolate_NS2899_ptg000014l,_whole_genome_shotgun_sequence	AUGUSTUS	mRNA	6658015	6691849	0.61	+	.	ID=g3182.t1;Parent=g3182;
JASKUP010000014.1_Trichopoda_pennipes_isolate_NS2899_ptg000014l,_whole_genome_shotgun_sequence	AUGUSTUS	start_codon	6658015	6658017	.	+	0	ID=g3182.t1.start1;Parent=g3182.t1;
JASKUP010000014.1_Trichopoda_pennipes_isolate_NS2899_ptg000014l,_whole_genome_shotgun_sequence	AUGUSTUS	CDS	6658015	6658074	1	+	0	ID=g3182.t1.CDS1;Parent=g3182.t1;
JASKUP010000014.1_Trichopoda_pennipes_isolate_NS2899_ptg000014l,_whole_genome_shotgun_sequence	AUGUSTUS	exon	6658015	6658074	.	+	.	ID=g3182.t1.exon1;Parent=g3182.t1;
JASKUP010000014.1_Trichopoda_pennipes_isolate_NS2899_ptg000014l,_whole_genome_shotgun_sequence	AUGUSTUS	intron	6658075	6658707	1	+	.	ID=g3182.t1.intron1;Parent=g3182.t1;
JASKUP010000014.1_Trichopoda_pennipes_isolate_NS2899_ptg000014l,_whole_genome_shotgun_sequence	AUGUSTUS	CDS	6658708	6658854	1	+	0	ID=g3182.t1.CDS2;Parent=g3182.t1;
JASKUP010000014.1_Trichopoda_pennipes_isolate_NS2899_ptg000014l,_whole_genome_shotgun_sequence	AUGUSTUS	exon	6658708	6658854	.	+	.	ID=g3182.t1.exon2;Parent=g3182.t1;
JASKUP010000014.1_Trichopoda_pennipes_isolate_NS2899_ptg000014l,_whole_genome_shotgun_sequence	AUGUSTUS	intron	6658855	6660491	1	+	.	ID=g3182.t1.intron2;Parent=g3182.t1;
JASKUP010000014.1_Trichopoda_pennipes_isolate_NS2899_ptg000014l,_whole_genome_shotgun_sequence	AUGUSTUS	CDS	6660492	6660777	1	+	0	ID=g3182.t1.CDS3;Parent=g3182.t1;
JASKUP010000014.1_Trichopoda_pennipes_isolate_NS2899_ptg000014l,_whole_genome_shotgun_sequence	AUGUSTUS	exon	6660492	6660777	.	+	.	ID=g3182.t1.exon3;Parent=g3182.t1;
JASKUP010000014.1_Trichopoda_pennipes_isolate_NS2899_ptg000014l,_whole_genome_shotgun_sequence	AUGUSTUS	intron	6660778	6664275	1	+	.	ID=g3182.t1.intron3;Parent=g3182.t1;
JASKUP010000014.1_Trichopoda_pennipes_isolate_NS2899_ptg000014l,_whole_genome_shotgun_sequence	AUGUSTUS	CDS	6664276	6664440	1	+	2	ID=g3182.t1.CDS4;Parent=g3182.t1;
JASKUP010000014.1_Trichopoda_pennipes_isolate_NS2899_ptg000014l,_whole_genome_shotgun_sequence	AUGUSTUS	exon	6664276	6664440	.	+	.	ID=g3182.t1.exon4;Parent=g3182.t1;
JASKUP010000014.1_Trichopoda_pennipes_isolate_NS2899_ptg000014l,_whole_genome_shotgun_sequence	AUGUSTUS	intron	6664441	6665523	1	+	.	ID=g3182.t1.intron4;Parent=g3182.t1;
JASKUP010000014.1_Trichopoda_pennipes_isolate_NS2899_ptg000014l,_whole_genome_shotgun_sequence	AUGUSTUS	CDS	6665524	6665708	1	+	2	ID=g3182.t1.CDS5;Parent=g3182.t1;
JASKUP010000014.1_Trichopoda_pennipes_isolate_NS2899_ptg000014l,_whole_genome_shotgun_sequence	AUGUSTUS	exon	6665524	6665708	.	+	.	ID=g3182.t1.exon5;Parent=g3182.t1;
JASKUP010000014.1_Trichopoda_pennipes_isolate_NS2899_ptg000014l,_whole_genome_shotgun_sequence	AUGUSTUS	intron	6665709	6669292	1	+	.	ID=g3182.t1.intron5;Parent=g3182.t1;
JASKUP010000014.1_Trichopoda_pennipes_isolate_NS2899_ptg000014l,_whole_genome_shotgun_sequence	AUGUSTUS	CDS	6669293	6669451	1	+	0	ID=g3182.t1.CDS6;Parent=g3182.t1;
JASKUP010000014.1_Trichopoda_pennipes_isolate_NS2899_ptg000014l,_whole_genome_shotgun_sequence	AUGUSTUS	exon	6669293	6669451	.	+	.	ID=g3182.t1.exon6;Parent=g3182.t1;
JASKUP010000014.1_Trichopoda_pennipes_isolate_NS2899_ptg000014l,_whole_genome_shotgun_sequence	AUGUSTUS	intron	6669452	6677475	1	+	.	ID=g3182.t1.intron6;Parent=g3182.t1;
JASKUP010000014.1_Trichopoda_pennipes_isolate_NS2899_ptg000014l,_whole_genome_shotgun_sequence	AUGUSTUS	CDS	6677476	6677700	1	+	0	ID=g3182.t1.CDS7;Parent=g3182.t1;
JASKUP010000014.1_Trichopoda_pennipes_isolate_NS2899_ptg000014l,_whole_genome_shotgun_sequence	AUGUSTUS	exon	6677476	6677700	.	+	.	ID=g3182.t1.exon7;Parent=g3182.t1;
JASKUP010000014.1_Trichopoda_pennipes_isolate_NS2899_ptg000014l,_whole_genome_shotgun_sequence	AUGUSTUS	intron	6677701	6683807	1	+	.	ID=g3182.t1.intron7;Parent=g3182.t1;
JASKUP010000014.1_Trichopoda_pennipes_isolate_NS2899_ptg000014l,_whole_genome_shotgun_sequence	AUGUSTUS	CDS	6683808	6684011	0.71	+	0	ID=g3182.t1.CDS8;Parent=g3182.t1;
JASKUP010000014.1_Trichopoda_pennipes_isolate_NS2899_ptg000014l,_whole_genome_shotgun_sequence	AUGUSTUS	exon	6683808	6684011	.	+	.	ID=g3182.t1.exon8;Parent=g3182.t1;
JASKUP010000014.1_Trichopoda_pennipes_isolate_NS2899_ptg000014l,_whole_genome_shotgun_sequence	AUGUSTUS	intron	6684012	6691768	0.61	+	.	ID=g3182.t1.intron8;Parent=g3182.t1;
JASKUP010000014.1_Trichopoda_pennipes_isolate_NS2899_ptg000014l,_whole_genome_shotgun_sequence	AUGUSTUS	CDS	6691769	6691849	0.61	+	0	ID=g3182.t1.CDS9;Parent=g3182.t1;
JASKUP010000014.1_Trichopoda_pennipes_isolate_NS2899_ptg000014l,_whole_genome_shotgun_sequence	AUGUSTUS	exon	6691769	6691849	.	+	.	ID=g3182.t1.exon9;Parent=g3182.t1;
JASKUP010000014.1_Trichopoda_pennipes_isolate_NS2899_ptg000014l,_whole_genome_shotgun_sequence	AUGUSTUS	stop_codon	6691847	6691849	.	+	0	ID=g3182.t1.stop1;Parent=g3182.t1;
JASKUP010000014.1_Trichopoda_pennipes_isolate_NS2899_ptg000014l,_whole_genome_shotgun_sequence	AUGUSTUS	gene	6701480	6702021	.	-	.	ID=g3183;
JASKUP010000014.1_Trichopoda_pennipes_isolate_NS2899_ptg000014l,_whole_genome_shotgun_sequence	AUGUSTUS	mRNA	6701480	6702021	1	-	.	ID=g3183.t1;Parent=g3183;
JASKUP010000014.1_Trichopoda_pennipes_isolate_NS2899_ptg000014l,_whole_genome_shotgun_sequence	AUGUSTUS	stop_codon	6701480	6701482	.	-	0	ID=g3183.t1.stop1;Parent=g3183.t1;
JASKUP010000014.1_Trichopoda_pennipes_isolate_NS2899_ptg000014l,_whole_genome_shotgun_sequence	AUGUSTUS	CDS	6701480	6701924	1	-	1	ID=g3183.t1.CDS1;Parent=g3183.t1;
JASKUP010000014.1_Trichopoda_pennipes_isolate_NS2899_ptg000014l,_whole_genome_shotgun_sequence	AUGUSTUS	exon	6701480	6701924	.	-	.	ID=g3183.t1.exon1;Parent=g3183.t1;
JASKUP010000014.1_Trichopoda_pennipes_isolate_NS2899_ptg000014l,_whole_genome_shotgun_sequence	AUGUSTUS	intron	6701925	6701980	1	-	.	ID=g3183.t1.intron1;Parent=g3183.t1;
JASKUP010000014.1_Trichopoda_pennipes_isolate_NS2899_ptg000014l,_whole_genome_shotgun_sequence	AUGUSTUS	CDS	6701981	6702021	1	-	0	ID=g3183.t1.CDS2;Parent=g3183.t1;
JASKUP010000014.1_Trichopoda_pennipes_isolate_NS2899_ptg000014l,_whole_genome_shotgun_sequence	AUGUSTUS	exon	6701981	6702021	.	-	.	ID=g3183.t1.exon2;Parent=g3183.t1;
JASKUP010000014.1_Trichopoda_pennipes_isolate_NS2899_ptg000014l,_whole_genome_shotgun_sequence	AUGUSTUS	start_codon	6702019	6702021	.	-	0	ID=g3183.t1.start1;Parent=g3183.t1;
JASKUP010000014.1_Trichopoda_pennipes_isolate_NS2899_ptg000014l,_whole_genome_shotgun_sequence	AUGUSTUS	gene	6704834	6716259	.	-	.	ID=g3184;
JASKUP010000014.1_Trichopoda_pennipes_isolate_NS2899_ptg000014l,_whole_genome_shotgun_sequence	AUGUSTUS	mRNA	6704834	6716259	1	-	.	ID=g3184.t1;Parent=g3184;
JASKUP010000014.1_Trichopoda_pennipes_isolate_NS2899_ptg000014l,_whole_genome_shotgun_sequence	AUGUSTUS	stop_codon	6704834	6704836	.	-	0	ID=g3184.t1.stop1;Parent=g3184.t1;
JASKUP010000014.1_Trichopoda_pennipes_isolate_NS2899_ptg000014l,_whole_genome_shotgun_sequence	AUGUSTUS	CDS	6704834	6705216	1	-	2	ID=g3184.t1.CDS1;Parent=g3184.t1;
JASKUP010000014.1_Trichopoda_pennipes_isolate_NS2899_ptg000014l,_whole_genome_shotgun_sequence	AUGUSTUS	exon	6704834	6705216	.	-	.	ID=g3184.t1.exon1;Parent=g3184.t1;
JASKUP010000014.1_Trichopoda_pennipes_isolate_NS2899_ptg000014l,_whole_genome_shotgun_sequence	AUGUSTUS	intron	6705217	6705281	1	-	.	ID=g3184.t1.intron1;Parent=g3184.t1;
JASKUP010000014.1_Trichopoda_pennipes_isolate_NS2899_ptg000014l,_whole_genome_shotgun_sequence	AUGUSTUS	CDS	6705282	6705510	1	-	0	ID=g3184.t1.CDS2;Parent=g3184.t1;
JASKUP010000014.1_Trichopoda_pennipes_isolate_NS2899_ptg000014l,_whole_genome_shotgun_sequence	AUGUSTUS	exon	6705282	6705510	.	-	.	ID=g3184.t1.exon2;Parent=g3184.t1;
JASKUP010000014.1_Trichopoda_pennipes_isolate_NS2899_ptg000014l,_whole_genome_shotgun_sequence	AUGUSTUS	intron	6705511	6705617	1	-	.	ID=g3184.t1.intron2;Parent=g3184.t1;
JASKUP010000014.1_Trichopoda_pennipes_isolate_NS2899_ptg000014l,_whole_genome_shotgun_sequence	AUGUSTUS	CDS	6705618	6705855	1	-	1	ID=g3184.t1.CDS3;Parent=g3184.t1;
JASKUP010000014.1_Trichopoda_pennipes_isolate_NS2899_ptg000014l,_whole_genome_shotgun_sequence	AUGUSTUS	exon	6705618	6705855	.	-	.	ID=g3184.t1.exon3;Parent=g3184.t1;
JASKUP010000014.1_Trichopoda_pennipes_isolate_NS2899_ptg000014l,_whole_genome_shotgun_sequence	AUGUSTUS	intron	6705856	6705924	1	-	.	ID=g3184.t1.intron3;Parent=g3184.t1;
JASKUP010000014.1_Trichopoda_pennipes_isolate_NS2899_ptg000014l,_whole_genome_shotgun_sequence	AUGUSTUS	CDS	6705925	6706302	1	-	1	ID=g3184.t1.CDS4;Parent=g3184.t1;
JASKUP010000014.1_Trichopoda_pennipes_isolate_NS2899_ptg000014l,_whole_genome_shotgun_sequence	AUGUSTUS	exon	6705925	6706302	.	-	.	ID=g3184.t1.exon4;Parent=g3184.t1;
JASKUP010000014.1_Trichopoda_pennipes_isolate_NS2899_ptg000014l,_whole_genome_shotgun_sequence	AUGUSTUS	intron	6706303	6707263	1	-	.	ID=g3184.t1.intron4;Parent=g3184.t1;
JASKUP010000014.1_Trichopoda_pennipes_isolate_NS2899_ptg000014l,_whole_genome_shotgun_sequence	AUGUSTUS	CDS	6707264	6707433	1	-	0	ID=g3184.t1.CDS5;Parent=g3184.t1;
JASKUP010000014.1_Trichopoda_pennipes_isolate_NS2899_ptg000014l,_whole_genome_shotgun_sequence	AUGUSTUS	exon	6707264	6707433	.	-	.	ID=g3184.t1.exon5;Parent=g3184.t1;
JASKUP010000014.1_Trichopoda_pennipes_isolate_NS2899_ptg000014l,_whole_genome_shotgun_sequence	AUGUSTUS	intron	6707434	6708394	1	-	.	ID=g3184.t1.intron5;Parent=g3184.t1;
JASKUP010000014.1_Trichopoda_pennipes_isolate_NS2899_ptg000014l,_whole_genome_shotgun_sequence	AUGUSTUS	CDS	6708395	6708549	1	-	2	ID=g3184.t1.CDS6;Parent=g3184.t1;
JASKUP010000014.1_Trichopoda_pennipes_isolate_NS2899_ptg000014l,_whole_genome_shotgun_sequence	AUGUSTUS	exon	6708395	6708549	.	-	.	ID=g3184.t1.exon6;Parent=g3184.t1;
JASKUP010000014.1_Trichopoda_pennipes_isolate_NS2899_ptg000014l,_whole_genome_shotgun_sequence	AUGUSTUS	intron	6708550	6708605	1	-	.	ID=g3184.t1.intron6;Parent=g3184.t1;
JASKUP010000014.1_Trichopoda_pennipes_isolate_NS2899_ptg000014l,_whole_genome_shotgun_sequence	AUGUSTUS	CDS	6708606	6708740	1	-	2	ID=g3184.t1.CDS7;Parent=g3184.t1;
JASKUP010000014.1_Trichopoda_pennipes_isolate_NS2899_ptg000014l,_whole_genome_shotgun_sequence	AUGUSTUS	exon	6708606	6708740	.	-	.	ID=g3184.t1.exon7;Parent=g3184.t1;
JASKUP010000014.1_Trichopoda_pennipes_isolate_NS2899_ptg000014l,_whole_genome_shotgun_sequence	AUGUSTUS	intron	6708741	6716081	1	-	.	ID=g3184.t1.intron7;Parent=g3184.t1;
JASKUP010000014.1_Trichopoda_pennipes_isolate_NS2899_ptg000014l,_whole_genome_shotgun_sequence	AUGUSTUS	CDS	6716082	6716259	1	-	0	ID=g3184.t1.CDS8;Parent=g3184.t1;
JASKUP010000014.1_Trichopoda_pennipes_isolate_NS2899_ptg000014l,_whole_genome_shotgun_sequence	AUGUSTUS	exon	6716082	6716259	.	-	.	ID=g3184.t1.exon8;Parent=g3184.t1;
JASKUP010000014.1_Trichopoda_pennipes_isolate_NS2899_ptg000014l,_whole_genome_shotgun_sequence	AUGUSTUS	start_codon	6716257	6716259	.	-	0	ID=g3184.t1.start1;Parent=g3184.t1;
JASKUP010000014.1_Trichopoda_pennipes_isolate_NS2899_ptg000014l,_whole_genome_shotgun_sequence	AUGUSTUS	gene	6737759	6743670	.	+	.	ID=g3185;
JASKUP010000014.1_Trichopoda_pennipes_isolate_NS2899_ptg000014l,_whole_genome_shotgun_sequence	AUGUSTUS	mRNA	6737759	6743670	1	+	.	ID=g3185.t1;Parent=g3185;
JASKUP010000014.1_Trichopoda_pennipes_isolate_NS2899_ptg000014l,_whole_genome_shotgun_sequence	AUGUSTUS	start_codon	6737759	6737761	.	+	0	ID=g3185.t1.start1;Parent=g3185.t1;
JASKUP010000014.1_Trichopoda_pennipes_isolate_NS2899_ptg000014l,_whole_genome_shotgun_sequence	AUGUSTUS	CDS	6737759	6737815	1	+	0	ID=g3185.t1.CDS1;Parent=g3185.t1;
JASKUP010000014.1_Trichopoda_pennipes_isolate_NS2899_ptg000014l,_whole_genome_shotgun_sequence	AUGUSTUS	exon	6737759	6737815	.	+	.	ID=g3185.t1.exon1;Parent=g3185.t1;
JASKUP010000014.1_Trichopoda_pennipes_isolate_NS2899_ptg000014l,_whole_genome_shotgun_sequence	AUGUSTUS	intron	6737816	6739882	1	+	.	ID=g3185.t1.intron1;Parent=g3185.t1;
JASKUP010000014.1_Trichopoda_pennipes_isolate_NS2899_ptg000014l,_whole_genome_shotgun_sequence	AUGUSTUS	CDS	6739883	6740144	1	+	0	ID=g3185.t1.CDS2;Parent=g3185.t1;
JASKUP010000014.1_Trichopoda_pennipes_isolate_NS2899_ptg000014l,_whole_genome_shotgun_sequence	AUGUSTUS	exon	6739883	6740144	.	+	.	ID=g3185.t1.exon2;Parent=g3185.t1;
JASKUP010000014.1_Trichopoda_pennipes_isolate_NS2899_ptg000014l,_whole_genome_shotgun_sequence	AUGUSTUS	intron	6740145	6741298	1	+	.	ID=g3185.t1.intron2;Parent=g3185.t1;
JASKUP010000014.1_Trichopoda_pennipes_isolate_NS2899_ptg000014l,_whole_genome_shotgun_sequence	AUGUSTUS	CDS	6741299	6741398	1	+	2	ID=g3185.t1.CDS3;Parent=g3185.t1;
JASKUP010000014.1_Trichopoda_pennipes_isolate_NS2899_ptg000014l,_whole_genome_shotgun_sequence	AUGUSTUS	exon	6741299	6741398	.	+	.	ID=g3185.t1.exon3;Parent=g3185.t1;
JASKUP010000014.1_Trichopoda_pennipes_isolate_NS2899_ptg000014l,_whole_genome_shotgun_sequence	AUGUSTUS	intron	6741399	6741477	1	+	.	ID=g3185.t1.intron3;Parent=g3185.t1;
JASKUP010000014.1_Trichopoda_pennipes_isolate_NS2899_ptg000014l,_whole_genome_shotgun_sequence	AUGUSTUS	CDS	6741478	6741660	1	+	1	ID=g3185.t1.CDS4;Parent=g3185.t1;
JASKUP010000014.1_Trichopoda_pennipes_isolate_NS2899_ptg000014l,_whole_genome_shotgun_sequence	AUGUSTUS	exon	6741478	6741660	.	+	.	ID=g3185.t1.exon4;Parent=g3185.t1;
JASKUP010000014.1_Trichopoda_pennipes_isolate_NS2899_ptg000014l,_whole_genome_shotgun_sequence	AUGUSTUS	intron	6741661	6741989	1	+	.	ID=g3185.t1.intron4;Parent=g3185.t1;
JASKUP010000014.1_Trichopoda_pennipes_isolate_NS2899_ptg000014l,_whole_genome_shotgun_sequence	AUGUSTUS	CDS	6741990	6742476	1	+	1	ID=g3185.t1.CDS5;Parent=g3185.t1;
JASKUP010000014.1_Trichopoda_pennipes_isolate_NS2899_ptg000014l,_whole_genome_shotgun_sequence	AUGUSTUS	exon	6741990	6742476	.	+	.	ID=g3185.t1.exon5;Parent=g3185.t1;
JASKUP010000014.1_Trichopoda_pennipes_isolate_NS2899_ptg000014l,_whole_genome_shotgun_sequence	AUGUSTUS	intron	6742477	6742542	1	+	.	ID=g3185.t1.intron5;Parent=g3185.t1;
JASKUP010000014.1_Trichopoda_pennipes_isolate_NS2899_ptg000014l,_whole_genome_shotgun_sequence	AUGUSTUS	CDS	6742543	6743670	1	+	0	ID=g3185.t1.CDS6;Parent=g3185.t1;
JASKUP010000014.1_Trichopoda_pennipes_isolate_NS2899_ptg000014l,_whole_genome_shotgun_sequence	AUGUSTUS	exon	6742543	6743670	.	+	.	ID=g3185.t1.exon6;Parent=g3185.t1;
JASKUP010000014.1_Trichopoda_pennipes_isolate_NS2899_ptg000014l,_whole_genome_shotgun_sequence	AUGUSTUS	stop_codon	6743668	6743670	.	+	0	ID=g3185.t1.stop1;Parent=g3185.t1;
JASKUP010000014.1_Trichopoda_pennipes_isolate_NS2899_ptg000014l,_whole_genome_shotgun_sequence	AUGUSTUS	gene	6746107	6746759	.	-	.	ID=g3186;
JASKUP010000014.1_Trichopoda_pennipes_isolate_NS2899_ptg000014l,_whole_genome_shotgun_sequence	AUGUSTUS	mRNA	6746107	6746759	0.95	-	.	ID=g3186.t1;Parent=g3186;
JASKUP010000014.1_Trichopoda_pennipes_isolate_NS2899_ptg000014l,_whole_genome_shotgun_sequence	AUGUSTUS	stop_codon	6746107	6746109	.	-	0	ID=g3186.t1.stop1;Parent=g3186.t1;
JASKUP010000014.1_Trichopoda_pennipes_isolate_NS2899_ptg000014l,_whole_genome_shotgun_sequence	AUGUSTUS	CDS	6746107	6746455	1	-	1	ID=g3186.t1.CDS1;Parent=g3186.t1;
JASKUP010000014.1_Trichopoda_pennipes_isolate_NS2899_ptg000014l,_whole_genome_shotgun_sequence	AUGUSTUS	exon	6746107	6746455	.	-	.	ID=g3186.t1.exon1;Parent=g3186.t1;
JASKUP010000014.1_Trichopoda_pennipes_isolate_NS2899_ptg000014l,_whole_genome_shotgun_sequence	AUGUSTUS	intron	6746456	6746523	1	-	.	ID=g3186.t1.intron1;Parent=g3186.t1;
JASKUP010000014.1_Trichopoda_pennipes_isolate_NS2899_ptg000014l,_whole_genome_shotgun_sequence	AUGUSTUS	CDS	6746524	6746609	1	-	0	ID=g3186.t1.CDS2;Parent=g3186.t1;
JASKUP010000014.1_Trichopoda_pennipes_isolate_NS2899_ptg000014l,_whole_genome_shotgun_sequence	AUGUSTUS	exon	6746524	6746609	.	-	.	ID=g3186.t1.exon2;Parent=g3186.t1;
JASKUP010000014.1_Trichopoda_pennipes_isolate_NS2899_ptg000014l,_whole_genome_shotgun_sequence	AUGUSTUS	intron	6746610	6746750	0.95	-	.	ID=g3186.t1.intron2;Parent=g3186.t1;
JASKUP010000014.1_Trichopoda_pennipes_isolate_NS2899_ptg000014l,_whole_genome_shotgun_sequence	AUGUSTUS	CDS	6746751	6746759	0.95	-	0	ID=g3186.t1.CDS3;Parent=g3186.t1;
JASKUP010000014.1_Trichopoda_pennipes_isolate_NS2899_ptg000014l,_whole_genome_shotgun_sequence	AUGUSTUS	exon	6746751	6746759	.	-	.	ID=g3186.t1.exon3;Parent=g3186.t1;
JASKUP010000014.1_Trichopoda_pennipes_isolate_NS2899_ptg000014l,_whole_genome_shotgun_sequence	AUGUSTUS	start_codon	6746757	6746759	.	-	0	ID=g3186.t1.start1;Parent=g3186.t1;
JASKUP010000014.1_Trichopoda_pennipes_isolate_NS2899_ptg000014l,_whole_genome_shotgun_sequence	AUGUSTUS	gene	6747637	6755111	.	+	.	ID=g3187;
JASKUP010000014.1_Trichopoda_pennipes_isolate_NS2899_ptg000014l,_whole_genome_shotgun_sequence	AUGUSTUS	mRNA	6747637	6755111	0.89	+	.	ID=g3187.t1;Parent=g3187;
JASKUP010000014.1_Trichopoda_pennipes_isolate_NS2899_ptg000014l,_whole_genome_shotgun_sequence	AUGUSTUS	start_codon	6747637	6747639	.	+	0	ID=g3187.t1.start1;Parent=g3187.t1;
JASKUP010000014.1_Trichopoda_pennipes_isolate_NS2899_ptg000014l,_whole_genome_shotgun_sequence	AUGUSTUS	CDS	6747637	6747723	1	+	0	ID=g3187.t1.CDS1;Parent=g3187.t1;
JASKUP010000014.1_Trichopoda_pennipes_isolate_NS2899_ptg000014l,_whole_genome_shotgun_sequence	AUGUSTUS	exon	6747637	6747723	.	+	.	ID=g3187.t1.exon1;Parent=g3187.t1;
JASKUP010000014.1_Trichopoda_pennipes_isolate_NS2899_ptg000014l,_whole_genome_shotgun_sequence	AUGUSTUS	intron	6747724	6748222	1	+	.	ID=g3187.t1.intron1;Parent=g3187.t1;
JASKUP010000014.1_Trichopoda_pennipes_isolate_NS2899_ptg000014l,_whole_genome_shotgun_sequence	AUGUSTUS	CDS	6748223	6748340	1	+	0	ID=g3187.t1.CDS2;Parent=g3187.t1;
JASKUP010000014.1_Trichopoda_pennipes_isolate_NS2899_ptg000014l,_whole_genome_shotgun_sequence	AUGUSTUS	exon	6748223	6748340	.	+	.	ID=g3187.t1.exon2;Parent=g3187.t1;
JASKUP010000014.1_Trichopoda_pennipes_isolate_NS2899_ptg000014l,_whole_genome_shotgun_sequence	AUGUSTUS	intron	6748341	6748671	1	+	.	ID=g3187.t1.intron2;Parent=g3187.t1;
JASKUP010000014.1_Trichopoda_pennipes_isolate_NS2899_ptg000014l,_whole_genome_shotgun_sequence	AUGUSTUS	CDS	6748672	6749077	1	+	2	ID=g3187.t1.CDS3;Parent=g3187.t1;
JASKUP010000014.1_Trichopoda_pennipes_isolate_NS2899_ptg000014l,_whole_genome_shotgun_sequence	AUGUSTUS	exon	6748672	6749077	.	+	.	ID=g3187.t1.exon3;Parent=g3187.t1;
JASKUP010000014.1_Trichopoda_pennipes_isolate_NS2899_ptg000014l,_whole_genome_shotgun_sequence	AUGUSTUS	intron	6749078	6749141	1	+	.	ID=g3187.t1.intron3;Parent=g3187.t1;
JASKUP010000014.1_Trichopoda_pennipes_isolate_NS2899_ptg000014l,_whole_genome_shotgun_sequence	AUGUSTUS	CDS	6749142	6749290	1	+	1	ID=g3187.t1.CDS4;Parent=g3187.t1;
JASKUP010000014.1_Trichopoda_pennipes_isolate_NS2899_ptg000014l,_whole_genome_shotgun_sequence	AUGUSTUS	exon	6749142	6749290	.	+	.	ID=g3187.t1.exon4;Parent=g3187.t1;
JASKUP010000014.1_Trichopoda_pennipes_isolate_NS2899_ptg000014l,_whole_genome_shotgun_sequence	AUGUSTUS	intron	6749291	6750893	1	+	.	ID=g3187.t1.intron4;Parent=g3187.t1;
JASKUP010000014.1_Trichopoda_pennipes_isolate_NS2899_ptg000014l,_whole_genome_shotgun_sequence	AUGUSTUS	CDS	6750894	6751030	1	+	2	ID=g3187.t1.CDS5;Parent=g3187.t1;
JASKUP010000014.1_Trichopoda_pennipes_isolate_NS2899_ptg000014l,_whole_genome_shotgun_sequence	AUGUSTUS	exon	6750894	6751030	.	+	.	ID=g3187.t1.exon5;Parent=g3187.t1;
JASKUP010000014.1_Trichopoda_pennipes_isolate_NS2899_ptg000014l,_whole_genome_shotgun_sequence	AUGUSTUS	intron	6751031	6751100	1	+	.	ID=g3187.t1.intron5;Parent=g3187.t1;
JASKUP010000014.1_Trichopoda_pennipes_isolate_NS2899_ptg000014l,_whole_genome_shotgun_sequence	AUGUSTUS	CDS	6751101	6752642	0.89	+	0	ID=g3187.t1.CDS6;Parent=g3187.t1;
JASKUP010000014.1_Trichopoda_pennipes_isolate_NS2899_ptg000014l,_whole_genome_shotgun_sequence	AUGUSTUS	exon	6751101	6752642	.	+	.	ID=g3187.t1.exon6;Parent=g3187.t1;
JASKUP010000014.1_Trichopoda_pennipes_isolate_NS2899_ptg000014l,_whole_genome_shotgun_sequence	AUGUSTUS	intron	6752643	6754877	0.89	+	.	ID=g3187.t1.intron6;Parent=g3187.t1;
JASKUP010000014.1_Trichopoda_pennipes_isolate_NS2899_ptg000014l,_whole_genome_shotgun_sequence	AUGUSTUS	CDS	6754878	6755111	0.98	+	0	ID=g3187.t1.CDS7;Parent=g3187.t1;
JASKUP010000014.1_Trichopoda_pennipes_isolate_NS2899_ptg000014l,_whole_genome_shotgun_sequence	AUGUSTUS	exon	6754878	6755111	.	+	.	ID=g3187.t1.exon7;Parent=g3187.t1;
JASKUP010000014.1_Trichopoda_pennipes_isolate_NS2899_ptg000014l,_whole_genome_shotgun_sequence	AUGUSTUS	stop_codon	6755109	6755111	.	+	0	ID=g3187.t1.stop1;Parent=g3187.t1;
JASKUP010000014.1_Trichopoda_pennipes_isolate_NS2899_ptg000014l,_whole_genome_shotgun_sequence	GeneMark.hmm3	mRNA	6747637	6752663	.	+	.	ID=g3187.t2;Parent=g3187;
JASKUP010000014.1_Trichopoda_pennipes_isolate_NS2899_ptg000014l,_whole_genome_shotgun_sequence	GeneMark.hmm3	start_codon	6747637	6747639	.	+	0	ID=g3187.t2.start1;Parent=g3187.t2;
JASKUP010000014.1_Trichopoda_pennipes_isolate_NS2899_ptg000014l,_whole_genome_shotgun_sequence	GeneMark.hmm3	CDS	6747637	6747723	.	+	0	ID=g3187.t2.CDS1;Parent=g3187.t2;
JASKUP010000014.1_Trichopoda_pennipes_isolate_NS2899_ptg000014l,_whole_genome_shotgun_sequence	GeneMark.hmm3	exon	6747637	6747723	0	+	.	ID=g3187.t2.exon1;Parent=g3187.t2;
JASKUP010000014.1_Trichopoda_pennipes_isolate_NS2899_ptg000014l,_whole_genome_shotgun_sequence	GeneMark.hmm3	intron	6747724	6748222	.	+	0	ID=g3187.t2.intron1;Parent=g3187.t2;
JASKUP010000014.1_Trichopoda_pennipes_isolate_NS2899_ptg000014l,_whole_genome_shotgun_sequence	GeneMark.hmm3	CDS	6748223	6748340	.	+	0	ID=g3187.t2.CDS2;Parent=g3187.t2;
JASKUP010000014.1_Trichopoda_pennipes_isolate_NS2899_ptg000014l,_whole_genome_shotgun_sequence	GeneMark.hmm3	exon	6748223	6748340	0	+	.	ID=g3187.t2.exon2;Parent=g3187.t2;
JASKUP010000014.1_Trichopoda_pennipes_isolate_NS2899_ptg000014l,_whole_genome_shotgun_sequence	GeneMark.hmm3	intron	6748341	6748671	.	+	2	ID=g3187.t2.intron2;Parent=g3187.t2;
JASKUP010000014.1_Trichopoda_pennipes_isolate_NS2899_ptg000014l,_whole_genome_shotgun_sequence	GeneMark.hmm3	CDS	6748672	6749077	.	+	2	ID=g3187.t2.CDS3;Parent=g3187.t2;
JASKUP010000014.1_Trichopoda_pennipes_isolate_NS2899_ptg000014l,_whole_genome_shotgun_sequence	GeneMark.hmm3	exon	6748672	6749077	0	+	.	ID=g3187.t2.exon3;Parent=g3187.t2;
JASKUP010000014.1_Trichopoda_pennipes_isolate_NS2899_ptg000014l,_whole_genome_shotgun_sequence	GeneMark.hmm3	intron	6749078	6749141	.	+	1	ID=g3187.t2.intron3;Parent=g3187.t2;
JASKUP010000014.1_Trichopoda_pennipes_isolate_NS2899_ptg000014l,_whole_genome_shotgun_sequence	GeneMark.hmm3	CDS	6749142	6749290	.	+	1	ID=g3187.t2.CDS4;Parent=g3187.t2;
JASKUP010000014.1_Trichopoda_pennipes_isolate_NS2899_ptg000014l,_whole_genome_shotgun_sequence	GeneMark.hmm3	exon	6749142	6749290	0	+	.	ID=g3187.t2.exon4;Parent=g3187.t2;
JASKUP010000014.1_Trichopoda_pennipes_isolate_NS2899_ptg000014l,_whole_genome_shotgun_sequence	GeneMark.hmm3	intron	6749291	6750893	.	+	2	ID=g3187.t2.intron4;Parent=g3187.t2;
JASKUP010000014.1_Trichopoda_pennipes_isolate_NS2899_ptg000014l,_whole_genome_shotgun_sequence	GeneMark.hmm3	CDS	6750894	6751030	.	+	2	ID=g3187.t2.CDS5;Parent=g3187.t2;
JASKUP010000014.1_Trichopoda_pennipes_isolate_NS2899_ptg000014l,_whole_genome_shotgun_sequence	GeneMark.hmm3	exon	6750894	6751030	0	+	.	ID=g3187.t2.exon5;Parent=g3187.t2;
JASKUP010000014.1_Trichopoda_pennipes_isolate_NS2899_ptg000014l,_whole_genome_shotgun_sequence	GeneMark.hmm3	intron	6751031	6751100	.	+	0	ID=g3187.t2.intron5;Parent=g3187.t2;
JASKUP010000014.1_Trichopoda_pennipes_isolate_NS2899_ptg000014l,_whole_genome_shotgun_sequence	GeneMark.hmm3	CDS	6751101	6752663	.	+	0	ID=g3187.t2.CDS6;Parent=g3187.t2;
JASKUP010000014.1_Trichopoda_pennipes_isolate_NS2899_ptg000014l,_whole_genome_shotgun_sequence	GeneMark.hmm3	exon	6751101	6752663	0	+	.	ID=g3187.t2.exon6;Parent=g3187.t2;
JASKUP010000014.1_Trichopoda_pennipes_isolate_NS2899_ptg000014l,_whole_genome_shotgun_sequence	GeneMark.hmm3	stop_codon	6752661	6752663	.	+	0	ID=g3187.t2.stop1;Parent=g3187.t2;
JASKUP010000014.1_Trichopoda_pennipes_isolate_NS2899_ptg000014l,_whole_genome_shotgun_sequence	AUGUSTUS	gene	6755434	6763776	.	-	.	ID=g3188;
JASKUP010000014.1_Trichopoda_pennipes_isolate_NS2899_ptg000014l,_whole_genome_shotgun_sequence	AUGUSTUS	mRNA	6755434	6763776	1	-	.	ID=g3188.t1;Parent=g3188;
JASKUP010000014.1_Trichopoda_pennipes_isolate_NS2899_ptg000014l,_whole_genome_shotgun_sequence	AUGUSTUS	stop_codon	6755434	6755436	.	-	0	ID=g3188.t1.stop1;Parent=g3188.t1;
JASKUP010000014.1_Trichopoda_pennipes_isolate_NS2899_ptg000014l,_whole_genome_shotgun_sequence	AUGUSTUS	CDS	6755434	6755472	1	-	0	ID=g3188.t1.CDS1;Parent=g3188.t1;
JASKUP010000014.1_Trichopoda_pennipes_isolate_NS2899_ptg000014l,_whole_genome_shotgun_sequence	AUGUSTUS	exon	6755434	6755472	.	-	.	ID=g3188.t1.exon1;Parent=g3188.t1;
JASKUP010000014.1_Trichopoda_pennipes_isolate_NS2899_ptg000014l,_whole_genome_shotgun_sequence	AUGUSTUS	intron	6755473	6755531	1	-	.	ID=g3188.t1.intron1;Parent=g3188.t1;
JASKUP010000014.1_Trichopoda_pennipes_isolate_NS2899_ptg000014l,_whole_genome_shotgun_sequence	AUGUSTUS	CDS	6755532	6755667	1	-	1	ID=g3188.t1.CDS2;Parent=g3188.t1;
JASKUP010000014.1_Trichopoda_pennipes_isolate_NS2899_ptg000014l,_whole_genome_shotgun_sequence	AUGUSTUS	exon	6755532	6755667	.	-	.	ID=g3188.t1.exon2;Parent=g3188.t1;
JASKUP010000014.1_Trichopoda_pennipes_isolate_NS2899_ptg000014l,_whole_genome_shotgun_sequence	AUGUSTUS	intron	6755668	6755727	1	-	.	ID=g3188.t1.intron2;Parent=g3188.t1;
JASKUP010000014.1_Trichopoda_pennipes_isolate_NS2899_ptg000014l,_whole_genome_shotgun_sequence	AUGUSTUS	CDS	6755728	6756199	1	-	2	ID=g3188.t1.CDS3;Parent=g3188.t1;
JASKUP010000014.1_Trichopoda_pennipes_isolate_NS2899_ptg000014l,_whole_genome_shotgun_sequence	AUGUSTUS	exon	6755728	6756199	.	-	.	ID=g3188.t1.exon3;Parent=g3188.t1;
JASKUP010000014.1_Trichopoda_pennipes_isolate_NS2899_ptg000014l,_whole_genome_shotgun_sequence	AUGUSTUS	intron	6756200	6756257	1	-	.	ID=g3188.t1.intron3;Parent=g3188.t1;
JASKUP010000014.1_Trichopoda_pennipes_isolate_NS2899_ptg000014l,_whole_genome_shotgun_sequence	AUGUSTUS	CDS	6756258	6757277	1	-	2	ID=g3188.t1.CDS4;Parent=g3188.t1;
JASKUP010000014.1_Trichopoda_pennipes_isolate_NS2899_ptg000014l,_whole_genome_shotgun_sequence	AUGUSTUS	exon	6756258	6757277	.	-	.	ID=g3188.t1.exon4;Parent=g3188.t1;
JASKUP010000014.1_Trichopoda_pennipes_isolate_NS2899_ptg000014l,_whole_genome_shotgun_sequence	AUGUSTUS	intron	6757278	6757327	1	-	.	ID=g3188.t1.intron4;Parent=g3188.t1;
JASKUP010000014.1_Trichopoda_pennipes_isolate_NS2899_ptg000014l,_whole_genome_shotgun_sequence	AUGUSTUS	CDS	6757328	6757656	1	-	1	ID=g3188.t1.CDS5;Parent=g3188.t1;
JASKUP010000014.1_Trichopoda_pennipes_isolate_NS2899_ptg000014l,_whole_genome_shotgun_sequence	AUGUSTUS	exon	6757328	6757656	.	-	.	ID=g3188.t1.exon5;Parent=g3188.t1;
JASKUP010000014.1_Trichopoda_pennipes_isolate_NS2899_ptg000014l,_whole_genome_shotgun_sequence	AUGUSTUS	intron	6757657	6757711	1	-	.	ID=g3188.t1.intron5;Parent=g3188.t1;
JASKUP010000014.1_Trichopoda_pennipes_isolate_NS2899_ptg000014l,_whole_genome_shotgun_sequence	AUGUSTUS	CDS	6757712	6758238	1	-	0	ID=g3188.t1.CDS6;Parent=g3188.t1;
JASKUP010000014.1_Trichopoda_pennipes_isolate_NS2899_ptg000014l,_whole_genome_shotgun_sequence	AUGUSTUS	exon	6757712	6758238	.	-	.	ID=g3188.t1.exon6;Parent=g3188.t1;
JASKUP010000014.1_Trichopoda_pennipes_isolate_NS2899_ptg000014l,_whole_genome_shotgun_sequence	AUGUSTUS	intron	6758239	6758301	1	-	.	ID=g3188.t1.intron6;Parent=g3188.t1;
JASKUP010000014.1_Trichopoda_pennipes_isolate_NS2899_ptg000014l,_whole_genome_shotgun_sequence	AUGUSTUS	CDS	6758302	6759705	1	-	0	ID=g3188.t1.CDS7;Parent=g3188.t1;
JASKUP010000014.1_Trichopoda_pennipes_isolate_NS2899_ptg000014l,_whole_genome_shotgun_sequence	AUGUSTUS	exon	6758302	6759705	.	-	.	ID=g3188.t1.exon7;Parent=g3188.t1;
JASKUP010000014.1_Trichopoda_pennipes_isolate_NS2899_ptg000014l,_whole_genome_shotgun_sequence	AUGUSTUS	intron	6759706	6759765	1	-	.	ID=g3188.t1.intron7;Parent=g3188.t1;
JASKUP010000014.1_Trichopoda_pennipes_isolate_NS2899_ptg000014l,_whole_genome_shotgun_sequence	AUGUSTUS	CDS	6759766	6760114	1	-	1	ID=g3188.t1.CDS8;Parent=g3188.t1;
JASKUP010000014.1_Trichopoda_pennipes_isolate_NS2899_ptg000014l,_whole_genome_shotgun_sequence	AUGUSTUS	exon	6759766	6760114	.	-	.	ID=g3188.t1.exon8;Parent=g3188.t1;
JASKUP010000014.1_Trichopoda_pennipes_isolate_NS2899_ptg000014l,_whole_genome_shotgun_sequence	AUGUSTUS	intron	6760115	6760189	1	-	.	ID=g3188.t1.intron8;Parent=g3188.t1;
JASKUP010000014.1_Trichopoda_pennipes_isolate_NS2899_ptg000014l,_whole_genome_shotgun_sequence	AUGUSTUS	CDS	6760190	6760361	1	-	2	ID=g3188.t1.CDS9;Parent=g3188.t1;
JASKUP010000014.1_Trichopoda_pennipes_isolate_NS2899_ptg000014l,_whole_genome_shotgun_sequence	AUGUSTUS	exon	6760190	6760361	.	-	.	ID=g3188.t1.exon9;Parent=g3188.t1;
JASKUP010000014.1_Trichopoda_pennipes_isolate_NS2899_ptg000014l,_whole_genome_shotgun_sequence	AUGUSTUS	intron	6760362	6760425	1	-	.	ID=g3188.t1.intron9;Parent=g3188.t1;
JASKUP010000014.1_Trichopoda_pennipes_isolate_NS2899_ptg000014l,_whole_genome_shotgun_sequence	AUGUSTUS	CDS	6760426	6760594	1	-	0	ID=g3188.t1.CDS10;Parent=g3188.t1;
JASKUP010000014.1_Trichopoda_pennipes_isolate_NS2899_ptg000014l,_whole_genome_shotgun_sequence	AUGUSTUS	exon	6760426	6760594	.	-	.	ID=g3188.t1.exon10;Parent=g3188.t1;
JASKUP010000014.1_Trichopoda_pennipes_isolate_NS2899_ptg000014l,_whole_genome_shotgun_sequence	AUGUSTUS	intron	6760595	6763413	1	-	.	ID=g3188.t1.intron10;Parent=g3188.t1;
JASKUP010000014.1_Trichopoda_pennipes_isolate_NS2899_ptg000014l,_whole_genome_shotgun_sequence	AUGUSTUS	CDS	6763414	6763776	1	-	0	ID=g3188.t1.CDS11;Parent=g3188.t1;
JASKUP010000014.1_Trichopoda_pennipes_isolate_NS2899_ptg000014l,_whole_genome_shotgun_sequence	AUGUSTUS	exon	6763414	6763776	.	-	.	ID=g3188.t1.exon11;Parent=g3188.t1;
JASKUP010000014.1_Trichopoda_pennipes_isolate_NS2899_ptg000014l,_whole_genome_shotgun_sequence	AUGUSTUS	start_codon	6763774	6763776	.	-	0	ID=g3188.t1.start1;Parent=g3188.t1;
JASKUP010000014.1_Trichopoda_pennipes_isolate_NS2899_ptg000014l,_whole_genome_shotgun_sequence	AUGUSTUS	gene	6772434	6773787	.	-	.	ID=g3189;
JASKUP010000014.1_Trichopoda_pennipes_isolate_NS2899_ptg000014l,_whole_genome_shotgun_sequence	AUGUSTUS	mRNA	6772434	6773787	0.25	-	.	ID=g3189.t1;Parent=g3189;
JASKUP010000014.1_Trichopoda_pennipes_isolate_NS2899_ptg000014l,_whole_genome_shotgun_sequence	AUGUSTUS	stop_codon	6772434	6772436	.	-	0	ID=g3189.t1.stop1;Parent=g3189.t1;
JASKUP010000014.1_Trichopoda_pennipes_isolate_NS2899_ptg000014l,_whole_genome_shotgun_sequence	AUGUSTUS	CDS	6772434	6772636	1	-	2	ID=g3189.t1.CDS1;Parent=g3189.t1;
JASKUP010000014.1_Trichopoda_pennipes_isolate_NS2899_ptg000014l,_whole_genome_shotgun_sequence	AUGUSTUS	exon	6772434	6772636	.	-	.	ID=g3189.t1.exon1;Parent=g3189.t1;
JASKUP010000014.1_Trichopoda_pennipes_isolate_NS2899_ptg000014l,_whole_genome_shotgun_sequence	AUGUSTUS	intron	6772637	6772697	1	-	.	ID=g3189.t1.intron1;Parent=g3189.t1;
JASKUP010000014.1_Trichopoda_pennipes_isolate_NS2899_ptg000014l,_whole_genome_shotgun_sequence	AUGUSTUS	CDS	6772698	6772967	1	-	2	ID=g3189.t1.CDS2;Parent=g3189.t1;
JASKUP010000014.1_Trichopoda_pennipes_isolate_NS2899_ptg000014l,_whole_genome_shotgun_sequence	AUGUSTUS	exon	6772698	6772967	.	-	.	ID=g3189.t1.exon2;Parent=g3189.t1;
JASKUP010000014.1_Trichopoda_pennipes_isolate_NS2899_ptg000014l,_whole_genome_shotgun_sequence	AUGUSTUS	intron	6772968	6773759	0.3	-	.	ID=g3189.t1.intron2;Parent=g3189.t1;
JASKUP010000014.1_Trichopoda_pennipes_isolate_NS2899_ptg000014l,_whole_genome_shotgun_sequence	AUGUSTUS	CDS	6773760	6773787	0.25	-	0	ID=g3189.t1.CDS3;Parent=g3189.t1;
JASKUP010000014.1_Trichopoda_pennipes_isolate_NS2899_ptg000014l,_whole_genome_shotgun_sequence	AUGUSTUS	exon	6773760	6773787	.	-	.	ID=g3189.t1.exon3;Parent=g3189.t1;
JASKUP010000014.1_Trichopoda_pennipes_isolate_NS2899_ptg000014l,_whole_genome_shotgun_sequence	AUGUSTUS	start_codon	6773785	6773787	.	-	0	ID=g3189.t1.start1;Parent=g3189.t1;
JASKUP010000014.1_Trichopoda_pennipes_isolate_NS2899_ptg000014l,_whole_genome_shotgun_sequence	AUGUSTUS	gene	6778477	6786407	.	-	.	ID=g3190;
JASKUP010000014.1_Trichopoda_pennipes_isolate_NS2899_ptg000014l,_whole_genome_shotgun_sequence	AUGUSTUS	mRNA	6778477	6786407	0.99	-	.	ID=g3190.t1;Parent=g3190;
JASKUP010000014.1_Trichopoda_pennipes_isolate_NS2899_ptg000014l,_whole_genome_shotgun_sequence	AUGUSTUS	stop_codon	6778477	6778479	.	-	0	ID=g3190.t1.stop1;Parent=g3190.t1;
JASKUP010000014.1_Trichopoda_pennipes_isolate_NS2899_ptg000014l,_whole_genome_shotgun_sequence	AUGUSTUS	CDS	6778477	6779157	0.99	-	0	ID=g3190.t1.CDS1;Parent=g3190.t1;
JASKUP010000014.1_Trichopoda_pennipes_isolate_NS2899_ptg000014l,_whole_genome_shotgun_sequence	AUGUSTUS	exon	6778477	6779157	.	-	.	ID=g3190.t1.exon1;Parent=g3190.t1;
JASKUP010000014.1_Trichopoda_pennipes_isolate_NS2899_ptg000014l,_whole_genome_shotgun_sequence	AUGUSTUS	intron	6779158	6781676	1	-	.	ID=g3190.t1.intron1;Parent=g3190.t1;
JASKUP010000014.1_Trichopoda_pennipes_isolate_NS2899_ptg000014l,_whole_genome_shotgun_sequence	AUGUSTUS	CDS	6781677	6781901	1	-	0	ID=g3190.t1.CDS2;Parent=g3190.t1;
JASKUP010000014.1_Trichopoda_pennipes_isolate_NS2899_ptg000014l,_whole_genome_shotgun_sequence	AUGUSTUS	exon	6781677	6781901	.	-	.	ID=g3190.t1.exon2;Parent=g3190.t1;
JASKUP010000014.1_Trichopoda_pennipes_isolate_NS2899_ptg000014l,_whole_genome_shotgun_sequence	AUGUSTUS	intron	6781902	6782334	1	-	.	ID=g3190.t1.intron2;Parent=g3190.t1;
JASKUP010000014.1_Trichopoda_pennipes_isolate_NS2899_ptg000014l,_whole_genome_shotgun_sequence	AUGUSTUS	CDS	6782335	6782505	1	-	0	ID=g3190.t1.CDS3;Parent=g3190.t1;
JASKUP010000014.1_Trichopoda_pennipes_isolate_NS2899_ptg000014l,_whole_genome_shotgun_sequence	AUGUSTUS	exon	6782335	6782505	.	-	.	ID=g3190.t1.exon3;Parent=g3190.t1;
JASKUP010000014.1_Trichopoda_pennipes_isolate_NS2899_ptg000014l,_whole_genome_shotgun_sequence	AUGUSTUS	intron	6782506	6782588	1	-	.	ID=g3190.t1.intron3;Parent=g3190.t1;
JASKUP010000014.1_Trichopoda_pennipes_isolate_NS2899_ptg000014l,_whole_genome_shotgun_sequence	AUGUSTUS	CDS	6782589	6782830	1	-	2	ID=g3190.t1.CDS4;Parent=g3190.t1;
JASKUP010000014.1_Trichopoda_pennipes_isolate_NS2899_ptg000014l,_whole_genome_shotgun_sequence	AUGUSTUS	exon	6782589	6782830	.	-	.	ID=g3190.t1.exon4;Parent=g3190.t1;
JASKUP010000014.1_Trichopoda_pennipes_isolate_NS2899_ptg000014l,_whole_genome_shotgun_sequence	AUGUSTUS	intron	6782831	6782889	1	-	.	ID=g3190.t1.intron4;Parent=g3190.t1;
JASKUP010000014.1_Trichopoda_pennipes_isolate_NS2899_ptg000014l,_whole_genome_shotgun_sequence	AUGUSTUS	CDS	6782890	6783068	1	-	1	ID=g3190.t1.CDS5;Parent=g3190.t1;
JASKUP010000014.1_Trichopoda_pennipes_isolate_NS2899_ptg000014l,_whole_genome_shotgun_sequence	AUGUSTUS	exon	6782890	6783068	.	-	.	ID=g3190.t1.exon5;Parent=g3190.t1;
JASKUP010000014.1_Trichopoda_pennipes_isolate_NS2899_ptg000014l,_whole_genome_shotgun_sequence	AUGUSTUS	intron	6783069	6783131	1	-	.	ID=g3190.t1.intron5;Parent=g3190.t1;
JASKUP010000014.1_Trichopoda_pennipes_isolate_NS2899_ptg000014l,_whole_genome_shotgun_sequence	AUGUSTUS	CDS	6783132	6783297	1	-	2	ID=g3190.t1.CDS6;Parent=g3190.t1;
JASKUP010000014.1_Trichopoda_pennipes_isolate_NS2899_ptg000014l,_whole_genome_shotgun_sequence	AUGUSTUS	exon	6783132	6783297	.	-	.	ID=g3190.t1.exon6;Parent=g3190.t1;
JASKUP010000014.1_Trichopoda_pennipes_isolate_NS2899_ptg000014l,_whole_genome_shotgun_sequence	AUGUSTUS	intron	6783298	6783374	1	-	.	ID=g3190.t1.intron6;Parent=g3190.t1;
JASKUP010000014.1_Trichopoda_pennipes_isolate_NS2899_ptg000014l,_whole_genome_shotgun_sequence	AUGUSTUS	CDS	6783375	6784023	1	-	0	ID=g3190.t1.CDS7;Parent=g3190.t1;
JASKUP010000014.1_Trichopoda_pennipes_isolate_NS2899_ptg000014l,_whole_genome_shotgun_sequence	AUGUSTUS	exon	6783375	6784023	.	-	.	ID=g3190.t1.exon7;Parent=g3190.t1;
JASKUP010000014.1_Trichopoda_pennipes_isolate_NS2899_ptg000014l,_whole_genome_shotgun_sequence	AUGUSTUS	intron	6784024	6784082	1	-	.	ID=g3190.t1.intron7;Parent=g3190.t1;
JASKUP010000014.1_Trichopoda_pennipes_isolate_NS2899_ptg000014l,_whole_genome_shotgun_sequence	AUGUSTUS	CDS	6784083	6786041	1	-	0	ID=g3190.t1.CDS8;Parent=g3190.t1;
JASKUP010000014.1_Trichopoda_pennipes_isolate_NS2899_ptg000014l,_whole_genome_shotgun_sequence	AUGUSTUS	exon	6784083	6786041	.	-	.	ID=g3190.t1.exon8;Parent=g3190.t1;
JASKUP010000014.1_Trichopoda_pennipes_isolate_NS2899_ptg000014l,_whole_genome_shotgun_sequence	AUGUSTUS	intron	6786042	6786098	1	-	.	ID=g3190.t1.intron8;Parent=g3190.t1;
JASKUP010000014.1_Trichopoda_pennipes_isolate_NS2899_ptg000014l,_whole_genome_shotgun_sequence	AUGUSTUS	CDS	6786099	6786407	1	-	0	ID=g3190.t1.CDS9;Parent=g3190.t1;
JASKUP010000014.1_Trichopoda_pennipes_isolate_NS2899_ptg000014l,_whole_genome_shotgun_sequence	AUGUSTUS	exon	6786099	6786407	.	-	.	ID=g3190.t1.exon9;Parent=g3190.t1;
JASKUP010000014.1_Trichopoda_pennipes_isolate_NS2899_ptg000014l,_whole_genome_shotgun_sequence	AUGUSTUS	start_codon	6786405	6786407	.	-	0	ID=g3190.t1.start1;Parent=g3190.t1;
JASKUP010000014.1_Trichopoda_pennipes_isolate_NS2899_ptg000014l,_whole_genome_shotgun_sequence	AUGUSTUS	gene	6809295	6810128	.	-	.	ID=g3191;
JASKUP010000014.1_Trichopoda_pennipes_isolate_NS2899_ptg000014l,_whole_genome_shotgun_sequence	AUGUSTUS	mRNA	6809295	6810128	1	-	.	ID=g3191.t1;Parent=g3191;
JASKUP010000014.1_Trichopoda_pennipes_isolate_NS2899_ptg000014l,_whole_genome_shotgun_sequence	AUGUSTUS	stop_codon	6809295	6809297	.	-	0	ID=g3191.t1.stop1;Parent=g3191.t1;
JASKUP010000014.1_Trichopoda_pennipes_isolate_NS2899_ptg000014l,_whole_genome_shotgun_sequence	AUGUSTUS	CDS	6809295	6810128	1	-	0	ID=g3191.t1.CDS1;Parent=g3191.t1;
JASKUP010000014.1_Trichopoda_pennipes_isolate_NS2899_ptg000014l,_whole_genome_shotgun_sequence	AUGUSTUS	exon	6809295	6810128	.	-	.	ID=g3191.t1.exon1;Parent=g3191.t1;
JASKUP010000014.1_Trichopoda_pennipes_isolate_NS2899_ptg000014l,_whole_genome_shotgun_sequence	AUGUSTUS	start_codon	6810126	6810128	.	-	0	ID=g3191.t1.start1;Parent=g3191.t1;
JASKUP010000014.1_Trichopoda_pennipes_isolate_NS2899_ptg000014l,_whole_genome_shotgun_sequence	AUGUSTUS	gene	6817250	6817456	.	-	.	ID=g3192;
JASKUP010000014.1_Trichopoda_pennipes_isolate_NS2899_ptg000014l,_whole_genome_shotgun_sequence	AUGUSTUS	mRNA	6817250	6817456	0.73	-	.	ID=g3192.t1;Parent=g3192;
JASKUP010000014.1_Trichopoda_pennipes_isolate_NS2899_ptg000014l,_whole_genome_shotgun_sequence	AUGUSTUS	stop_codon	6817250	6817252	.	-	0	ID=g3192.t1.stop1;Parent=g3192.t1;
JASKUP010000014.1_Trichopoda_pennipes_isolate_NS2899_ptg000014l,_whole_genome_shotgun_sequence	AUGUSTUS	CDS	6817250	6817456	0.73	-	0	ID=g3192.t1.CDS1;Parent=g3192.t1;
JASKUP010000014.1_Trichopoda_pennipes_isolate_NS2899_ptg000014l,_whole_genome_shotgun_sequence	AUGUSTUS	exon	6817250	6817456	.	-	.	ID=g3192.t1.exon1;Parent=g3192.t1;
JASKUP010000014.1_Trichopoda_pennipes_isolate_NS2899_ptg000014l,_whole_genome_shotgun_sequence	AUGUSTUS	start_codon	6817454	6817456	.	-	0	ID=g3192.t1.start1;Parent=g3192.t1;
JASKUP010000014.1_Trichopoda_pennipes_isolate_NS2899_ptg000014l,_whole_genome_shotgun_sequence	AUGUSTUS	gene	6837359	6838428	.	+	.	ID=g3193;
JASKUP010000014.1_Trichopoda_pennipes_isolate_NS2899_ptg000014l,_whole_genome_shotgun_sequence	AUGUSTUS	mRNA	6837359	6838428	1	+	.	ID=g3193.t1;Parent=g3193;
JASKUP010000014.1_Trichopoda_pennipes_isolate_NS2899_ptg000014l,_whole_genome_shotgun_sequence	AUGUSTUS	start_codon	6837359	6837361	.	+	0	ID=g3193.t1.start1;Parent=g3193.t1;
JASKUP010000014.1_Trichopoda_pennipes_isolate_NS2899_ptg000014l,_whole_genome_shotgun_sequence	AUGUSTUS	CDS	6837359	6837602	1	+	0	ID=g3193.t1.CDS1;Parent=g3193.t1;
JASKUP010000014.1_Trichopoda_pennipes_isolate_NS2899_ptg000014l,_whole_genome_shotgun_sequence	AUGUSTUS	exon	6837359	6837602	.	+	.	ID=g3193.t1.exon1;Parent=g3193.t1;
JASKUP010000014.1_Trichopoda_pennipes_isolate_NS2899_ptg000014l,_whole_genome_shotgun_sequence	AUGUSTUS	intron	6837603	6837658	1	+	.	ID=g3193.t1.intron1;Parent=g3193.t1;
JASKUP010000014.1_Trichopoda_pennipes_isolate_NS2899_ptg000014l,_whole_genome_shotgun_sequence	AUGUSTUS	CDS	6837659	6838428	1	+	2	ID=g3193.t1.CDS2;Parent=g3193.t1;
JASKUP010000014.1_Trichopoda_pennipes_isolate_NS2899_ptg000014l,_whole_genome_shotgun_sequence	AUGUSTUS	exon	6837659	6838428	.	+	.	ID=g3193.t1.exon2;Parent=g3193.t1;
JASKUP010000014.1_Trichopoda_pennipes_isolate_NS2899_ptg000014l,_whole_genome_shotgun_sequence	AUGUSTUS	stop_codon	6838426	6838428	.	+	0	ID=g3193.t1.stop1;Parent=g3193.t1;
JASKUP010000014.1_Trichopoda_pennipes_isolate_NS2899_ptg000014l,_whole_genome_shotgun_sequence	AUGUSTUS	gene	6838530	6838820	.	-	.	ID=g3194;
JASKUP010000014.1_Trichopoda_pennipes_isolate_NS2899_ptg000014l,_whole_genome_shotgun_sequence	AUGUSTUS	mRNA	6838530	6838820	1	-	.	ID=g3194.t1;Parent=g3194;
JASKUP010000014.1_Trichopoda_pennipes_isolate_NS2899_ptg000014l,_whole_genome_shotgun_sequence	AUGUSTUS	stop_codon	6838530	6838532	.	-	0	ID=g3194.t1.stop1;Parent=g3194.t1;
JASKUP010000014.1_Trichopoda_pennipes_isolate_NS2899_ptg000014l,_whole_genome_shotgun_sequence	AUGUSTUS	CDS	6838530	6838661	1	-	0	ID=g3194.t1.CDS1;Parent=g3194.t1;
JASKUP010000014.1_Trichopoda_pennipes_isolate_NS2899_ptg000014l,_whole_genome_shotgun_sequence	AUGUSTUS	exon	6838530	6838661	.	-	.	ID=g3194.t1.exon1;Parent=g3194.t1;
JASKUP010000014.1_Trichopoda_pennipes_isolate_NS2899_ptg000014l,_whole_genome_shotgun_sequence	AUGUSTUS	intron	6838662	6838718	1	-	.	ID=g3194.t1.intron1;Parent=g3194.t1;
JASKUP010000014.1_Trichopoda_pennipes_isolate_NS2899_ptg000014l,_whole_genome_shotgun_sequence	AUGUSTUS	CDS	6838719	6838820	1	-	0	ID=g3194.t1.CDS2;Parent=g3194.t1;
JASKUP010000014.1_Trichopoda_pennipes_isolate_NS2899_ptg000014l,_whole_genome_shotgun_sequence	AUGUSTUS	exon	6838719	6838820	.	-	.	ID=g3194.t1.exon2;Parent=g3194.t1;
JASKUP010000014.1_Trichopoda_pennipes_isolate_NS2899_ptg000014l,_whole_genome_shotgun_sequence	AUGUSTUS	start_codon	6838818	6838820	.	-	0	ID=g3194.t1.start1;Parent=g3194.t1;
JASKUP010000014.1_Trichopoda_pennipes_isolate_NS2899_ptg000014l,_whole_genome_shotgun_sequence	AUGUSTUS	gene	6840760	6841725	.	+	.	ID=g3195;
JASKUP010000014.1_Trichopoda_pennipes_isolate_NS2899_ptg000014l,_whole_genome_shotgun_sequence	AUGUSTUS	mRNA	6840760	6841725	1	+	.	ID=g3195.t1;Parent=g3195;
JASKUP010000014.1_Trichopoda_pennipes_isolate_NS2899_ptg000014l,_whole_genome_shotgun_sequence	AUGUSTUS	start_codon	6840760	6840762	.	+	0	ID=g3195.t1.start1;Parent=g3195.t1;
JASKUP010000014.1_Trichopoda_pennipes_isolate_NS2899_ptg000014l,_whole_genome_shotgun_sequence	AUGUSTUS	CDS	6840760	6841725	1	+	0	ID=g3195.t1.CDS1;Parent=g3195.t1;
JASKUP010000014.1_Trichopoda_pennipes_isolate_NS2899_ptg000014l,_whole_genome_shotgun_sequence	AUGUSTUS	exon	6840760	6841725	.	+	.	ID=g3195.t1.exon1;Parent=g3195.t1;
JASKUP010000014.1_Trichopoda_pennipes_isolate_NS2899_ptg000014l,_whole_genome_shotgun_sequence	AUGUSTUS	stop_codon	6841723	6841725	.	+	0	ID=g3195.t1.stop1;Parent=g3195.t1;
JASKUP010000014.1_Trichopoda_pennipes_isolate_NS2899_ptg000014l,_whole_genome_shotgun_sequence	AUGUSTUS	gene	6843613	6844716	.	-	.	ID=g3196;
JASKUP010000014.1_Trichopoda_pennipes_isolate_NS2899_ptg000014l,_whole_genome_shotgun_sequence	AUGUSTUS	mRNA	6843613	6844716	1	-	.	ID=g3196.t1;Parent=g3196;
JASKUP010000014.1_Trichopoda_pennipes_isolate_NS2899_ptg000014l,_whole_genome_shotgun_sequence	AUGUSTUS	stop_codon	6843613	6843615	.	-	0	ID=g3196.t1.stop1;Parent=g3196.t1;
JASKUP010000014.1_Trichopoda_pennipes_isolate_NS2899_ptg000014l,_whole_genome_shotgun_sequence	AUGUSTUS	CDS	6843613	6844568	1	-	2	ID=g3196.t1.CDS1;Parent=g3196.t1;
JASKUP010000014.1_Trichopoda_pennipes_isolate_NS2899_ptg000014l,_whole_genome_shotgun_sequence	AUGUSTUS	exon	6843613	6844568	.	-	.	ID=g3196.t1.exon1;Parent=g3196.t1;
JASKUP010000014.1_Trichopoda_pennipes_isolate_NS2899_ptg000014l,_whole_genome_shotgun_sequence	AUGUSTUS	intron	6844569	6844631	1	-	.	ID=g3196.t1.intron1;Parent=g3196.t1;
JASKUP010000014.1_Trichopoda_pennipes_isolate_NS2899_ptg000014l,_whole_genome_shotgun_sequence	AUGUSTUS	CDS	6844632	6844716	1	-	0	ID=g3196.t1.CDS2;Parent=g3196.t1;
JASKUP010000014.1_Trichopoda_pennipes_isolate_NS2899_ptg000014l,_whole_genome_shotgun_sequence	AUGUSTUS	exon	6844632	6844716	.	-	.	ID=g3196.t1.exon2;Parent=g3196.t1;
JASKUP010000014.1_Trichopoda_pennipes_isolate_NS2899_ptg000014l,_whole_genome_shotgun_sequence	AUGUSTUS	start_codon	6844714	6844716	.	-	0	ID=g3196.t1.start1;Parent=g3196.t1;
JASKUP010000014.1_Trichopoda_pennipes_isolate_NS2899_ptg000014l,_whole_genome_shotgun_sequence	AUGUSTUS	gene	6905285	6929338	.	+	.	ID=g3197;
JASKUP010000014.1_Trichopoda_pennipes_isolate_NS2899_ptg000014l,_whole_genome_shotgun_sequence	AUGUSTUS	mRNA	6905285	6929338	1	+	.	ID=g3197.t1;Parent=g3197;
JASKUP010000014.1_Trichopoda_pennipes_isolate_NS2899_ptg000014l,_whole_genome_shotgun_sequence	AUGUSTUS	start_codon	6905285	6905287	.	+	0	ID=g3197.t1.start1;Parent=g3197.t1;
JASKUP010000014.1_Trichopoda_pennipes_isolate_NS2899_ptg000014l,_whole_genome_shotgun_sequence	AUGUSTUS	CDS	6905285	6906333	1	+	0	ID=g3197.t1.CDS1;Parent=g3197.t1;
JASKUP010000014.1_Trichopoda_pennipes_isolate_NS2899_ptg000014l,_whole_genome_shotgun_sequence	AUGUSTUS	exon	6905285	6906333	.	+	.	ID=g3197.t1.exon1;Parent=g3197.t1;
JASKUP010000014.1_Trichopoda_pennipes_isolate_NS2899_ptg000014l,_whole_genome_shotgun_sequence	AUGUSTUS	intron	6906334	6928466	1	+	.	ID=g3197.t1.intron1;Parent=g3197.t1;
JASKUP010000014.1_Trichopoda_pennipes_isolate_NS2899_ptg000014l,_whole_genome_shotgun_sequence	AUGUSTUS	CDS	6928467	6929072	1	+	1	ID=g3197.t1.CDS2;Parent=g3197.t1;
JASKUP010000014.1_Trichopoda_pennipes_isolate_NS2899_ptg000014l,_whole_genome_shotgun_sequence	AUGUSTUS	exon	6928467	6929072	.	+	.	ID=g3197.t1.exon2;Parent=g3197.t1;
JASKUP010000014.1_Trichopoda_pennipes_isolate_NS2899_ptg000014l,_whole_genome_shotgun_sequence	AUGUSTUS	intron	6929073	6929142	1	+	.	ID=g3197.t1.intron2;Parent=g3197.t1;
JASKUP010000014.1_Trichopoda_pennipes_isolate_NS2899_ptg000014l,_whole_genome_shotgun_sequence	AUGUSTUS	CDS	6929143	6929338	1	+	1	ID=g3197.t1.CDS3;Parent=g3197.t1;
JASKUP010000014.1_Trichopoda_pennipes_isolate_NS2899_ptg000014l,_whole_genome_shotgun_sequence	AUGUSTUS	exon	6929143	6929338	.	+	.	ID=g3197.t1.exon3;Parent=g3197.t1;
JASKUP010000014.1_Trichopoda_pennipes_isolate_NS2899_ptg000014l,_whole_genome_shotgun_sequence	AUGUSTUS	stop_codon	6929336	6929338	.	+	0	ID=g3197.t1.stop1;Parent=g3197.t1;
JASKUP010000014.1_Trichopoda_pennipes_isolate_NS2899_ptg000014l,_whole_genome_shotgun_sequence	AUGUSTUS	gene	6935338	6940556	.	+	.	ID=g3198;
JASKUP010000014.1_Trichopoda_pennipes_isolate_NS2899_ptg000014l,_whole_genome_shotgun_sequence	AUGUSTUS	mRNA	6935338	6940556	1	+	.	ID=g3198.t1;Parent=g3198;
JASKUP010000014.1_Trichopoda_pennipes_isolate_NS2899_ptg000014l,_whole_genome_shotgun_sequence	AUGUSTUS	start_codon	6935338	6935340	.	+	0	ID=g3198.t1.start1;Parent=g3198.t1;
JASKUP010000014.1_Trichopoda_pennipes_isolate_NS2899_ptg000014l,_whole_genome_shotgun_sequence	AUGUSTUS	CDS	6935338	6935448	1	+	0	ID=g3198.t1.CDS1;Parent=g3198.t1;
JASKUP010000014.1_Trichopoda_pennipes_isolate_NS2899_ptg000014l,_whole_genome_shotgun_sequence	AUGUSTUS	exon	6935338	6935448	.	+	.	ID=g3198.t1.exon1;Parent=g3198.t1;
JASKUP010000014.1_Trichopoda_pennipes_isolate_NS2899_ptg000014l,_whole_genome_shotgun_sequence	AUGUSTUS	intron	6935449	6935519	1	+	.	ID=g3198.t1.intron1;Parent=g3198.t1;
JASKUP010000014.1_Trichopoda_pennipes_isolate_NS2899_ptg000014l,_whole_genome_shotgun_sequence	AUGUSTUS	CDS	6935520	6935677	1	+	0	ID=g3198.t1.CDS2;Parent=g3198.t1;
JASKUP010000014.1_Trichopoda_pennipes_isolate_NS2899_ptg000014l,_whole_genome_shotgun_sequence	AUGUSTUS	exon	6935520	6935677	.	+	.	ID=g3198.t1.exon2;Parent=g3198.t1;
JASKUP010000014.1_Trichopoda_pennipes_isolate_NS2899_ptg000014l,_whole_genome_shotgun_sequence	AUGUSTUS	intron	6935678	6935741	1	+	.	ID=g3198.t1.intron2;Parent=g3198.t1;
JASKUP010000014.1_Trichopoda_pennipes_isolate_NS2899_ptg000014l,_whole_genome_shotgun_sequence	AUGUSTUS	CDS	6935742	6935883	1	+	1	ID=g3198.t1.CDS3;Parent=g3198.t1;
JASKUP010000014.1_Trichopoda_pennipes_isolate_NS2899_ptg000014l,_whole_genome_shotgun_sequence	AUGUSTUS	exon	6935742	6935883	.	+	.	ID=g3198.t1.exon3;Parent=g3198.t1;
JASKUP010000014.1_Trichopoda_pennipes_isolate_NS2899_ptg000014l,_whole_genome_shotgun_sequence	AUGUSTUS	intron	6935884	6935941	1	+	.	ID=g3198.t1.intron3;Parent=g3198.t1;
JASKUP010000014.1_Trichopoda_pennipes_isolate_NS2899_ptg000014l,_whole_genome_shotgun_sequence	AUGUSTUS	CDS	6935942	6936196	1	+	0	ID=g3198.t1.CDS4;Parent=g3198.t1;
JASKUP010000014.1_Trichopoda_pennipes_isolate_NS2899_ptg000014l,_whole_genome_shotgun_sequence	AUGUSTUS	exon	6935942	6936196	.	+	.	ID=g3198.t1.exon4;Parent=g3198.t1;
JASKUP010000014.1_Trichopoda_pennipes_isolate_NS2899_ptg000014l,_whole_genome_shotgun_sequence	AUGUSTUS	intron	6936197	6939553	1	+	.	ID=g3198.t1.intron4;Parent=g3198.t1;
JASKUP010000014.1_Trichopoda_pennipes_isolate_NS2899_ptg000014l,_whole_genome_shotgun_sequence	AUGUSTUS	CDS	6939554	6939850	1	+	0	ID=g3198.t1.CDS5;Parent=g3198.t1;
JASKUP010000014.1_Trichopoda_pennipes_isolate_NS2899_ptg000014l,_whole_genome_shotgun_sequence	AUGUSTUS	exon	6939554	6939850	.	+	.	ID=g3198.t1.exon5;Parent=g3198.t1;
JASKUP010000014.1_Trichopoda_pennipes_isolate_NS2899_ptg000014l,_whole_genome_shotgun_sequence	AUGUSTUS	intron	6939851	6939929	1	+	.	ID=g3198.t1.intron5;Parent=g3198.t1;
JASKUP010000014.1_Trichopoda_pennipes_isolate_NS2899_ptg000014l,_whole_genome_shotgun_sequence	AUGUSTUS	CDS	6939930	6940133	1	+	0	ID=g3198.t1.CDS6;Parent=g3198.t1;
JASKUP010000014.1_Trichopoda_pennipes_isolate_NS2899_ptg000014l,_whole_genome_shotgun_sequence	AUGUSTUS	exon	6939930	6940133	.	+	.	ID=g3198.t1.exon6;Parent=g3198.t1;
JASKUP010000014.1_Trichopoda_pennipes_isolate_NS2899_ptg000014l,_whole_genome_shotgun_sequence	AUGUSTUS	intron	6940134	6940199	1	+	.	ID=g3198.t1.intron6;Parent=g3198.t1;
JASKUP010000014.1_Trichopoda_pennipes_isolate_NS2899_ptg000014l,_whole_genome_shotgun_sequence	AUGUSTUS	CDS	6940200	6940378	1	+	0	ID=g3198.t1.CDS7;Parent=g3198.t1;
JASKUP010000014.1_Trichopoda_pennipes_isolate_NS2899_ptg000014l,_whole_genome_shotgun_sequence	AUGUSTUS	exon	6940200	6940378	.	+	.	ID=g3198.t1.exon7;Parent=g3198.t1;
JASKUP010000014.1_Trichopoda_pennipes_isolate_NS2899_ptg000014l,_whole_genome_shotgun_sequence	AUGUSTUS	intron	6940379	6940432	1	+	.	ID=g3198.t1.intron7;Parent=g3198.t1;
JASKUP010000014.1_Trichopoda_pennipes_isolate_NS2899_ptg000014l,_whole_genome_shotgun_sequence	AUGUSTUS	CDS	6940433	6940556	1	+	1	ID=g3198.t1.CDS8;Parent=g3198.t1;
JASKUP010000014.1_Trichopoda_pennipes_isolate_NS2899_ptg000014l,_whole_genome_shotgun_sequence	AUGUSTUS	exon	6940433	6940556	.	+	.	ID=g3198.t1.exon8;Parent=g3198.t1;
JASKUP010000014.1_Trichopoda_pennipes_isolate_NS2899_ptg000014l,_whole_genome_shotgun_sequence	AUGUSTUS	stop_codon	6940554	6940556	.	+	0	ID=g3198.t1.stop1;Parent=g3198.t1;
JASKUP010000014.1_Trichopoda_pennipes_isolate_NS2899_ptg000014l,_whole_genome_shotgun_sequence	AUGUSTUS	gene	6942304	6946635	.	-	.	ID=g3199;
JASKUP010000014.1_Trichopoda_pennipes_isolate_NS2899_ptg000014l,_whole_genome_shotgun_sequence	AUGUSTUS	mRNA	6942304	6946635	1	-	.	ID=g3199.t1;Parent=g3199;
JASKUP010000014.1_Trichopoda_pennipes_isolate_NS2899_ptg000014l,_whole_genome_shotgun_sequence	AUGUSTUS	stop_codon	6942304	6942306	.	-	0	ID=g3199.t1.stop1;Parent=g3199.t1;
JASKUP010000014.1_Trichopoda_pennipes_isolate_NS2899_ptg000014l,_whole_genome_shotgun_sequence	AUGUSTUS	CDS	6942304	6942445	1	-	1	ID=g3199.t1.CDS1;Parent=g3199.t1;
JASKUP010000014.1_Trichopoda_pennipes_isolate_NS2899_ptg000014l,_whole_genome_shotgun_sequence	AUGUSTUS	exon	6942304	6942445	.	-	.	ID=g3199.t1.exon1;Parent=g3199.t1;
JASKUP010000014.1_Trichopoda_pennipes_isolate_NS2899_ptg000014l,_whole_genome_shotgun_sequence	AUGUSTUS	intron	6942446	6942516	1	-	.	ID=g3199.t1.intron1;Parent=g3199.t1;
JASKUP010000014.1_Trichopoda_pennipes_isolate_NS2899_ptg000014l,_whole_genome_shotgun_sequence	AUGUSTUS	CDS	6942517	6942639	1	-	1	ID=g3199.t1.CDS2;Parent=g3199.t1;
JASKUP010000014.1_Trichopoda_pennipes_isolate_NS2899_ptg000014l,_whole_genome_shotgun_sequence	AUGUSTUS	exon	6942517	6942639	.	-	.	ID=g3199.t1.exon2;Parent=g3199.t1;
JASKUP010000014.1_Trichopoda_pennipes_isolate_NS2899_ptg000014l,_whole_genome_shotgun_sequence	AUGUSTUS	intron	6942640	6943663	1	-	.	ID=g3199.t1.intron2;Parent=g3199.t1;
JASKUP010000014.1_Trichopoda_pennipes_isolate_NS2899_ptg000014l,_whole_genome_shotgun_sequence	AUGUSTUS	CDS	6943664	6944328	1	-	0	ID=g3199.t1.CDS3;Parent=g3199.t1;
JASKUP010000014.1_Trichopoda_pennipes_isolate_NS2899_ptg000014l,_whole_genome_shotgun_sequence	AUGUSTUS	exon	6943664	6944328	.	-	.	ID=g3199.t1.exon3;Parent=g3199.t1;
JASKUP010000014.1_Trichopoda_pennipes_isolate_NS2899_ptg000014l,_whole_genome_shotgun_sequence	AUGUSTUS	intron	6944329	6944410	1	-	.	ID=g3199.t1.intron3;Parent=g3199.t1;
JASKUP010000014.1_Trichopoda_pennipes_isolate_NS2899_ptg000014l,_whole_genome_shotgun_sequence	AUGUSTUS	CDS	6944411	6944707	1	-	0	ID=g3199.t1.CDS4;Parent=g3199.t1;
JASKUP010000014.1_Trichopoda_pennipes_isolate_NS2899_ptg000014l,_whole_genome_shotgun_sequence	AUGUSTUS	exon	6944411	6944707	.	-	.	ID=g3199.t1.exon4;Parent=g3199.t1;
JASKUP010000014.1_Trichopoda_pennipes_isolate_NS2899_ptg000014l,_whole_genome_shotgun_sequence	AUGUSTUS	intron	6944708	6945540	1	-	.	ID=g3199.t1.intron4;Parent=g3199.t1;
JASKUP010000014.1_Trichopoda_pennipes_isolate_NS2899_ptg000014l,_whole_genome_shotgun_sequence	AUGUSTUS	CDS	6945541	6945724	1	-	1	ID=g3199.t1.CDS5;Parent=g3199.t1;
JASKUP010000014.1_Trichopoda_pennipes_isolate_NS2899_ptg000014l,_whole_genome_shotgun_sequence	AUGUSTUS	exon	6945541	6945724	.	-	.	ID=g3199.t1.exon5;Parent=g3199.t1;
JASKUP010000014.1_Trichopoda_pennipes_isolate_NS2899_ptg000014l,_whole_genome_shotgun_sequence	AUGUSTUS	intron	6945725	6946495	1	-	.	ID=g3199.t1.intron5;Parent=g3199.t1;
JASKUP010000014.1_Trichopoda_pennipes_isolate_NS2899_ptg000014l,_whole_genome_shotgun_sequence	AUGUSTUS	CDS	6946496	6946635	1	-	0	ID=g3199.t1.CDS6;Parent=g3199.t1;
JASKUP010000014.1_Trichopoda_pennipes_isolate_NS2899_ptg000014l,_whole_genome_shotgun_sequence	AUGUSTUS	exon	6946496	6946635	.	-	.	ID=g3199.t1.exon6;Parent=g3199.t1;
JASKUP010000014.1_Trichopoda_pennipes_isolate_NS2899_ptg000014l,_whole_genome_shotgun_sequence	AUGUSTUS	start_codon	6946633	6946635	.	-	0	ID=g3199.t1.start1;Parent=g3199.t1;
JASKUP010000014.1_Trichopoda_pennipes_isolate_NS2899_ptg000014l,_whole_genome_shotgun_sequence	AUGUSTUS	mRNA	6942304	6946557	0.71	-	.	ID=g3199.t2;Parent=g3199;
JASKUP010000014.1_Trichopoda_pennipes_isolate_NS2899_ptg000014l,_whole_genome_shotgun_sequence	AUGUSTUS	stop_codon	6942304	6942306	.	-	0	ID=g3199.t2.stop1;Parent=g3199.t2;
JASKUP010000014.1_Trichopoda_pennipes_isolate_NS2899_ptg000014l,_whole_genome_shotgun_sequence	AUGUSTUS	CDS	6942304	6942445	1	-	1	ID=g3199.t2.CDS1;Parent=g3199.t2;
JASKUP010000014.1_Trichopoda_pennipes_isolate_NS2899_ptg000014l,_whole_genome_shotgun_sequence	AUGUSTUS	exon	6942304	6942445	.	-	.	ID=g3199.t2.exon1;Parent=g3199.t2;
JASKUP010000014.1_Trichopoda_pennipes_isolate_NS2899_ptg000014l,_whole_genome_shotgun_sequence	AUGUSTUS	intron	6942446	6942516	1	-	.	ID=g3199.t2.intron1;Parent=g3199.t2;
JASKUP010000014.1_Trichopoda_pennipes_isolate_NS2899_ptg000014l,_whole_genome_shotgun_sequence	AUGUSTUS	CDS	6942517	6942639	1	-	1	ID=g3199.t2.CDS2;Parent=g3199.t2;
JASKUP010000014.1_Trichopoda_pennipes_isolate_NS2899_ptg000014l,_whole_genome_shotgun_sequence	AUGUSTUS	exon	6942517	6942639	.	-	.	ID=g3199.t2.exon2;Parent=g3199.t2;
JASKUP010000014.1_Trichopoda_pennipes_isolate_NS2899_ptg000014l,_whole_genome_shotgun_sequence	AUGUSTUS	intron	6942640	6943663	1	-	.	ID=g3199.t2.intron2;Parent=g3199.t2;
JASKUP010000014.1_Trichopoda_pennipes_isolate_NS2899_ptg000014l,_whole_genome_shotgun_sequence	AUGUSTUS	CDS	6943664	6944328	1	-	0	ID=g3199.t2.CDS3;Parent=g3199.t2;
JASKUP010000014.1_Trichopoda_pennipes_isolate_NS2899_ptg000014l,_whole_genome_shotgun_sequence	AUGUSTUS	exon	6943664	6944328	.	-	.	ID=g3199.t2.exon3;Parent=g3199.t2;
JASKUP010000014.1_Trichopoda_pennipes_isolate_NS2899_ptg000014l,_whole_genome_shotgun_sequence	AUGUSTUS	intron	6944329	6944410	1	-	.	ID=g3199.t2.intron3;Parent=g3199.t2;
JASKUP010000014.1_Trichopoda_pennipes_isolate_NS2899_ptg000014l,_whole_genome_shotgun_sequence	AUGUSTUS	CDS	6944411	6944707	1	-	0	ID=g3199.t2.CDS4;Parent=g3199.t2;
JASKUP010000014.1_Trichopoda_pennipes_isolate_NS2899_ptg000014l,_whole_genome_shotgun_sequence	AUGUSTUS	exon	6944411	6944707	.	-	.	ID=g3199.t2.exon4;Parent=g3199.t2;
JASKUP010000014.1_Trichopoda_pennipes_isolate_NS2899_ptg000014l,_whole_genome_shotgun_sequence	AUGUSTUS	intron	6944708	6945540	1	-	.	ID=g3199.t2.intron4;Parent=g3199.t2;
JASKUP010000014.1_Trichopoda_pennipes_isolate_NS2899_ptg000014l,_whole_genome_shotgun_sequence	AUGUSTUS	CDS	6945541	6945724	1	-	1	ID=g3199.t2.CDS5;Parent=g3199.t2;
JASKUP010000014.1_Trichopoda_pennipes_isolate_NS2899_ptg000014l,_whole_genome_shotgun_sequence	AUGUSTUS	exon	6945541	6945724	.	-	.	ID=g3199.t2.exon5;Parent=g3199.t2;
JASKUP010000014.1_Trichopoda_pennipes_isolate_NS2899_ptg000014l,_whole_genome_shotgun_sequence	AUGUSTUS	intron	6945725	6946495	1	-	.	ID=g3199.t2.intron5;Parent=g3199.t2;
JASKUP010000014.1_Trichopoda_pennipes_isolate_NS2899_ptg000014l,_whole_genome_shotgun_sequence	AUGUSTUS	CDS	6946496	6946557	0.71	-	0	ID=g3199.t2.CDS6;Parent=g3199.t2;
JASKUP010000014.1_Trichopoda_pennipes_isolate_NS2899_ptg000014l,_whole_genome_shotgun_sequence	AUGUSTUS	exon	6946496	6946557	.	-	.	ID=g3199.t2.exon6;Parent=g3199.t2;
JASKUP010000014.1_Trichopoda_pennipes_isolate_NS2899_ptg000014l,_whole_genome_shotgun_sequence	AUGUSTUS	start_codon	6946555	6946557	.	-	0	ID=g3199.t2.start1;Parent=g3199.t2;
JASKUP010000014.1_Trichopoda_pennipes_isolate_NS2899_ptg000014l,_whole_genome_shotgun_sequence	AUGUSTUS	gene	6971200	6972189	.	-	.	ID=g3200;
JASKUP010000014.1_Trichopoda_pennipes_isolate_NS2899_ptg000014l,_whole_genome_shotgun_sequence	AUGUSTUS	mRNA	6971200	6972189	1	-	.	ID=g3200.t1;Parent=g3200;
JASKUP010000014.1_Trichopoda_pennipes_isolate_NS2899_ptg000014l,_whole_genome_shotgun_sequence	AUGUSTUS	stop_codon	6971200	6971202	.	-	0	ID=g3200.t1.stop1;Parent=g3200.t1;
JASKUP010000014.1_Trichopoda_pennipes_isolate_NS2899_ptg000014l,_whole_genome_shotgun_sequence	AUGUSTUS	CDS	6971200	6971293	1	-	1	ID=g3200.t1.CDS1;Parent=g3200.t1;
JASKUP010000014.1_Trichopoda_pennipes_isolate_NS2899_ptg000014l,_whole_genome_shotgun_sequence	AUGUSTUS	exon	6971200	6971293	.	-	.	ID=g3200.t1.exon1;Parent=g3200.t1;
JASKUP010000014.1_Trichopoda_pennipes_isolate_NS2899_ptg000014l,_whole_genome_shotgun_sequence	AUGUSTUS	intron	6971294	6971356	1	-	.	ID=g3200.t1.intron1;Parent=g3200.t1;
JASKUP010000014.1_Trichopoda_pennipes_isolate_NS2899_ptg000014l,_whole_genome_shotgun_sequence	AUGUSTUS	CDS	6971357	6972189	1	-	0	ID=g3200.t1.CDS2;Parent=g3200.t1;
JASKUP010000014.1_Trichopoda_pennipes_isolate_NS2899_ptg000014l,_whole_genome_shotgun_sequence	AUGUSTUS	exon	6971357	6972189	.	-	.	ID=g3200.t1.exon2;Parent=g3200.t1;
JASKUP010000014.1_Trichopoda_pennipes_isolate_NS2899_ptg000014l,_whole_genome_shotgun_sequence	AUGUSTUS	start_codon	6972187	6972189	.	-	0	ID=g3200.t1.start1;Parent=g3200.t1;
JASKUP010000014.1_Trichopoda_pennipes_isolate_NS2899_ptg000014l,_whole_genome_shotgun_sequence	AUGUSTUS	gene	6973966	6976363	.	+	.	ID=g3201;
JASKUP010000014.1_Trichopoda_pennipes_isolate_NS2899_ptg000014l,_whole_genome_shotgun_sequence	AUGUSTUS	mRNA	6973966	6976363	1	+	.	ID=g3201.t1;Parent=g3201;
JASKUP010000014.1_Trichopoda_pennipes_isolate_NS2899_ptg000014l,_whole_genome_shotgun_sequence	AUGUSTUS	start_codon	6973966	6973968	.	+	0	ID=g3201.t1.start1;Parent=g3201.t1;
JASKUP010000014.1_Trichopoda_pennipes_isolate_NS2899_ptg000014l,_whole_genome_shotgun_sequence	AUGUSTUS	CDS	6973966	6975099	1	+	0	ID=g3201.t1.CDS1;Parent=g3201.t1;
JASKUP010000014.1_Trichopoda_pennipes_isolate_NS2899_ptg000014l,_whole_genome_shotgun_sequence	AUGUSTUS	exon	6973966	6975099	.	+	.	ID=g3201.t1.exon1;Parent=g3201.t1;
JASKUP010000014.1_Trichopoda_pennipes_isolate_NS2899_ptg000014l,_whole_genome_shotgun_sequence	AUGUSTUS	intron	6975100	6976125	1	+	.	ID=g3201.t1.intron1;Parent=g3201.t1;
JASKUP010000014.1_Trichopoda_pennipes_isolate_NS2899_ptg000014l,_whole_genome_shotgun_sequence	AUGUSTUS	CDS	6976126	6976262	1	+	0	ID=g3201.t1.CDS2;Parent=g3201.t1;
JASKUP010000014.1_Trichopoda_pennipes_isolate_NS2899_ptg000014l,_whole_genome_shotgun_sequence	AUGUSTUS	exon	6976126	6976262	.	+	.	ID=g3201.t1.exon2;Parent=g3201.t1;
JASKUP010000014.1_Trichopoda_pennipes_isolate_NS2899_ptg000014l,_whole_genome_shotgun_sequence	AUGUSTUS	intron	6976263	6976326	1	+	.	ID=g3201.t1.intron2;Parent=g3201.t1;
JASKUP010000014.1_Trichopoda_pennipes_isolate_NS2899_ptg000014l,_whole_genome_shotgun_sequence	AUGUSTUS	CDS	6976327	6976363	1	+	1	ID=g3201.t1.CDS3;Parent=g3201.t1;
JASKUP010000014.1_Trichopoda_pennipes_isolate_NS2899_ptg000014l,_whole_genome_shotgun_sequence	AUGUSTUS	exon	6976327	6976363	.	+	.	ID=g3201.t1.exon3;Parent=g3201.t1;
JASKUP010000014.1_Trichopoda_pennipes_isolate_NS2899_ptg000014l,_whole_genome_shotgun_sequence	AUGUSTUS	stop_codon	6976361	6976363	.	+	0	ID=g3201.t1.stop1;Parent=g3201.t1;
JASKUP010000014.1_Trichopoda_pennipes_isolate_NS2899_ptg000014l,_whole_genome_shotgun_sequence	AUGUSTUS	gene	6977073	6978709	.	-	.	ID=g3202;
JASKUP010000014.1_Trichopoda_pennipes_isolate_NS2899_ptg000014l,_whole_genome_shotgun_sequence	AUGUSTUS	mRNA	6977073	6978709	1	-	.	ID=g3202.t1;Parent=g3202;
JASKUP010000014.1_Trichopoda_pennipes_isolate_NS2899_ptg000014l,_whole_genome_shotgun_sequence	AUGUSTUS	stop_codon	6977073	6977075	.	-	0	ID=g3202.t1.stop1;Parent=g3202.t1;
JASKUP010000014.1_Trichopoda_pennipes_isolate_NS2899_ptg000014l,_whole_genome_shotgun_sequence	AUGUSTUS	CDS	6977073	6977237	1	-	0	ID=g3202.t1.CDS1;Parent=g3202.t1;
JASKUP010000014.1_Trichopoda_pennipes_isolate_NS2899_ptg000014l,_whole_genome_shotgun_sequence	AUGUSTUS	exon	6977073	6977237	.	-	.	ID=g3202.t1.exon1;Parent=g3202.t1;
JASKUP010000014.1_Trichopoda_pennipes_isolate_NS2899_ptg000014l,_whole_genome_shotgun_sequence	AUGUSTUS	intron	6977238	6977500	1	-	.	ID=g3202.t1.intron1;Parent=g3202.t1;
JASKUP010000014.1_Trichopoda_pennipes_isolate_NS2899_ptg000014l,_whole_genome_shotgun_sequence	AUGUSTUS	CDS	6977501	6978462	1	-	2	ID=g3202.t1.CDS2;Parent=g3202.t1;
JASKUP010000014.1_Trichopoda_pennipes_isolate_NS2899_ptg000014l,_whole_genome_shotgun_sequence	AUGUSTUS	exon	6977501	6978462	.	-	.	ID=g3202.t1.exon2;Parent=g3202.t1;
JASKUP010000014.1_Trichopoda_pennipes_isolate_NS2899_ptg000014l,_whole_genome_shotgun_sequence	AUGUSTUS	intron	6978463	6978663	1	-	.	ID=g3202.t1.intron2;Parent=g3202.t1;
JASKUP010000014.1_Trichopoda_pennipes_isolate_NS2899_ptg000014l,_whole_genome_shotgun_sequence	AUGUSTUS	CDS	6978664	6978709	1	-	0	ID=g3202.t1.CDS3;Parent=g3202.t1;
JASKUP010000014.1_Trichopoda_pennipes_isolate_NS2899_ptg000014l,_whole_genome_shotgun_sequence	AUGUSTUS	exon	6978664	6978709	.	-	.	ID=g3202.t1.exon3;Parent=g3202.t1;
JASKUP010000014.1_Trichopoda_pennipes_isolate_NS2899_ptg000014l,_whole_genome_shotgun_sequence	AUGUSTUS	start_codon	6978707	6978709	.	-	0	ID=g3202.t1.start1;Parent=g3202.t1;
JASKUP010000014.1_Trichopoda_pennipes_isolate_NS2899_ptg000014l,_whole_genome_shotgun_sequence	AUGUSTUS	gene	7054124	7063162	.	+	.	ID=g3203;
JASKUP010000014.1_Trichopoda_pennipes_isolate_NS2899_ptg000014l,_whole_genome_shotgun_sequence	AUGUSTUS	mRNA	7054124	7063162	1	+	.	ID=g3203.t1;Parent=g3203;
JASKUP010000014.1_Trichopoda_pennipes_isolate_NS2899_ptg000014l,_whole_genome_shotgun_sequence	AUGUSTUS	start_codon	7054124	7054126	.	+	0	ID=g3203.t1.start1;Parent=g3203.t1;
JASKUP010000014.1_Trichopoda_pennipes_isolate_NS2899_ptg000014l,_whole_genome_shotgun_sequence	AUGUSTUS	CDS	7054124	7056079	1	+	0	ID=g3203.t1.CDS1;Parent=g3203.t1;
JASKUP010000014.1_Trichopoda_pennipes_isolate_NS2899_ptg000014l,_whole_genome_shotgun_sequence	AUGUSTUS	exon	7054124	7056079	.	+	.	ID=g3203.t1.exon1;Parent=g3203.t1;
JASKUP010000014.1_Trichopoda_pennipes_isolate_NS2899_ptg000014l,_whole_genome_shotgun_sequence	AUGUSTUS	intron	7056080	7062457	1	+	.	ID=g3203.t1.intron1;Parent=g3203.t1;
JASKUP010000014.1_Trichopoda_pennipes_isolate_NS2899_ptg000014l,_whole_genome_shotgun_sequence	AUGUSTUS	CDS	7062458	7063162	1	+	0	ID=g3203.t1.CDS2;Parent=g3203.t1;
JASKUP010000014.1_Trichopoda_pennipes_isolate_NS2899_ptg000014l,_whole_genome_shotgun_sequence	AUGUSTUS	exon	7062458	7063162	.	+	.	ID=g3203.t1.exon2;Parent=g3203.t1;
JASKUP010000014.1_Trichopoda_pennipes_isolate_NS2899_ptg000014l,_whole_genome_shotgun_sequence	AUGUSTUS	stop_codon	7063160	7063162	.	+	0	ID=g3203.t1.stop1;Parent=g3203.t1;
JASKUP010000014.1_Trichopoda_pennipes_isolate_NS2899_ptg000014l,_whole_genome_shotgun_sequence	AUGUSTUS	gene	7070086	7070853	.	+	.	ID=g3204;
JASKUP010000014.1_Trichopoda_pennipes_isolate_NS2899_ptg000014l,_whole_genome_shotgun_sequence	AUGUSTUS	mRNA	7070086	7070853	0.73	+	.	ID=g3204.t1;Parent=g3204;
JASKUP010000014.1_Trichopoda_pennipes_isolate_NS2899_ptg000014l,_whole_genome_shotgun_sequence	AUGUSTUS	start_codon	7070086	7070088	.	+	0	ID=g3204.t1.start1;Parent=g3204.t1;
JASKUP010000014.1_Trichopoda_pennipes_isolate_NS2899_ptg000014l,_whole_genome_shotgun_sequence	AUGUSTUS	CDS	7070086	7070310	0.74	+	0	ID=g3204.t1.CDS1;Parent=g3204.t1;
JASKUP010000014.1_Trichopoda_pennipes_isolate_NS2899_ptg000014l,_whole_genome_shotgun_sequence	AUGUSTUS	exon	7070086	7070310	.	+	.	ID=g3204.t1.exon1;Parent=g3204.t1;
JASKUP010000014.1_Trichopoda_pennipes_isolate_NS2899_ptg000014l,_whole_genome_shotgun_sequence	AUGUSTUS	intron	7070311	7070403	0.73	+	.	ID=g3204.t1.intron1;Parent=g3204.t1;
JASKUP010000014.1_Trichopoda_pennipes_isolate_NS2899_ptg000014l,_whole_genome_shotgun_sequence	AUGUSTUS	CDS	7070404	7070853	0.73	+	0	ID=g3204.t1.CDS2;Parent=g3204.t1;
JASKUP010000014.1_Trichopoda_pennipes_isolate_NS2899_ptg000014l,_whole_genome_shotgun_sequence	AUGUSTUS	exon	7070404	7070853	.	+	.	ID=g3204.t1.exon2;Parent=g3204.t1;
JASKUP010000014.1_Trichopoda_pennipes_isolate_NS2899_ptg000014l,_whole_genome_shotgun_sequence	AUGUSTUS	stop_codon	7070851	7070853	.	+	0	ID=g3204.t1.stop1;Parent=g3204.t1;
JASKUP010000014.1_Trichopoda_pennipes_isolate_NS2899_ptg000014l,_whole_genome_shotgun_sequence	AUGUSTUS	gene	7070902	7071821	.	+	.	ID=g3205;
JASKUP010000014.1_Trichopoda_pennipes_isolate_NS2899_ptg000014l,_whole_genome_shotgun_sequence	AUGUSTUS	mRNA	7070902	7071821	0.95	+	.	ID=g3205.t1;Parent=g3205;
JASKUP010000014.1_Trichopoda_pennipes_isolate_NS2899_ptg000014l,_whole_genome_shotgun_sequence	AUGUSTUS	start_codon	7070902	7070904	.	+	0	ID=g3205.t1.start1;Parent=g3205.t1;
JASKUP010000014.1_Trichopoda_pennipes_isolate_NS2899_ptg000014l,_whole_genome_shotgun_sequence	AUGUSTUS	CDS	7070902	7071014	0.99	+	0	ID=g3205.t1.CDS1;Parent=g3205.t1;
JASKUP010000014.1_Trichopoda_pennipes_isolate_NS2899_ptg000014l,_whole_genome_shotgun_sequence	AUGUSTUS	exon	7070902	7071014	.	+	.	ID=g3205.t1.exon1;Parent=g3205.t1;
JASKUP010000014.1_Trichopoda_pennipes_isolate_NS2899_ptg000014l,_whole_genome_shotgun_sequence	AUGUSTUS	intron	7071015	7071528	1	+	.	ID=g3205.t1.intron1;Parent=g3205.t1;
JASKUP010000014.1_Trichopoda_pennipes_isolate_NS2899_ptg000014l,_whole_genome_shotgun_sequence	AUGUSTUS	CDS	7071529	7071604	0.96	+	1	ID=g3205.t1.CDS2;Parent=g3205.t1;
JASKUP010000014.1_Trichopoda_pennipes_isolate_NS2899_ptg000014l,_whole_genome_shotgun_sequence	AUGUSTUS	exon	7071529	7071604	.	+	.	ID=g3205.t1.exon2;Parent=g3205.t1;
JASKUP010000014.1_Trichopoda_pennipes_isolate_NS2899_ptg000014l,_whole_genome_shotgun_sequence	AUGUSTUS	intron	7071605	7071656	0.96	+	.	ID=g3205.t1.intron2;Parent=g3205.t1;
JASKUP010000014.1_Trichopoda_pennipes_isolate_NS2899_ptg000014l,_whole_genome_shotgun_sequence	AUGUSTUS	CDS	7071657	7071821	1	+	0	ID=g3205.t1.CDS3;Parent=g3205.t1;
JASKUP010000014.1_Trichopoda_pennipes_isolate_NS2899_ptg000014l,_whole_genome_shotgun_sequence	AUGUSTUS	exon	7071657	7071821	.	+	.	ID=g3205.t1.exon3;Parent=g3205.t1;
JASKUP010000014.1_Trichopoda_pennipes_isolate_NS2899_ptg000014l,_whole_genome_shotgun_sequence	AUGUSTUS	stop_codon	7071819	7071821	.	+	0	ID=g3205.t1.stop1;Parent=g3205.t1;
JASKUP010000014.1_Trichopoda_pennipes_isolate_NS2899_ptg000014l,_whole_genome_shotgun_sequence	AUGUSTUS	gene	7074081	7080999	.	+	.	ID=g3206;
JASKUP010000014.1_Trichopoda_pennipes_isolate_NS2899_ptg000014l,_whole_genome_shotgun_sequence	AUGUSTUS	mRNA	7074081	7080999	1	+	.	ID=g3206.t1;Parent=g3206;
JASKUP010000014.1_Trichopoda_pennipes_isolate_NS2899_ptg000014l,_whole_genome_shotgun_sequence	AUGUSTUS	start_codon	7074081	7074083	.	+	0	ID=g3206.t1.start1;Parent=g3206.t1;
JASKUP010000014.1_Trichopoda_pennipes_isolate_NS2899_ptg000014l,_whole_genome_shotgun_sequence	AUGUSTUS	CDS	7074081	7074147	1	+	0	ID=g3206.t1.CDS1;Parent=g3206.t1;
JASKUP010000014.1_Trichopoda_pennipes_isolate_NS2899_ptg000014l,_whole_genome_shotgun_sequence	AUGUSTUS	exon	7074081	7074147	.	+	.	ID=g3206.t1.exon1;Parent=g3206.t1;
JASKUP010000014.1_Trichopoda_pennipes_isolate_NS2899_ptg000014l,_whole_genome_shotgun_sequence	AUGUSTUS	intron	7074148	7078507	1	+	.	ID=g3206.t1.intron1;Parent=g3206.t1;
JASKUP010000014.1_Trichopoda_pennipes_isolate_NS2899_ptg000014l,_whole_genome_shotgun_sequence	AUGUSTUS	CDS	7078508	7079064	1	+	2	ID=g3206.t1.CDS2;Parent=g3206.t1;
JASKUP010000014.1_Trichopoda_pennipes_isolate_NS2899_ptg000014l,_whole_genome_shotgun_sequence	AUGUSTUS	exon	7078508	7079064	.	+	.	ID=g3206.t1.exon2;Parent=g3206.t1;
JASKUP010000014.1_Trichopoda_pennipes_isolate_NS2899_ptg000014l,_whole_genome_shotgun_sequence	AUGUSTUS	intron	7079065	7079127	1	+	.	ID=g3206.t1.intron2;Parent=g3206.t1;
JASKUP010000014.1_Trichopoda_pennipes_isolate_NS2899_ptg000014l,_whole_genome_shotgun_sequence	AUGUSTUS	CDS	7079128	7079943	1	+	0	ID=g3206.t1.CDS3;Parent=g3206.t1;
JASKUP010000014.1_Trichopoda_pennipes_isolate_NS2899_ptg000014l,_whole_genome_shotgun_sequence	AUGUSTUS	exon	7079128	7079943	.	+	.	ID=g3206.t1.exon3;Parent=g3206.t1;
JASKUP010000014.1_Trichopoda_pennipes_isolate_NS2899_ptg000014l,_whole_genome_shotgun_sequence	AUGUSTUS	intron	7079944	7080852	1	+	.	ID=g3206.t1.intron3;Parent=g3206.t1;
JASKUP010000014.1_Trichopoda_pennipes_isolate_NS2899_ptg000014l,_whole_genome_shotgun_sequence	AUGUSTUS	CDS	7080853	7080999	1	+	0	ID=g3206.t1.CDS4;Parent=g3206.t1;
JASKUP010000014.1_Trichopoda_pennipes_isolate_NS2899_ptg000014l,_whole_genome_shotgun_sequence	AUGUSTUS	exon	7080853	7080999	.	+	.	ID=g3206.t1.exon4;Parent=g3206.t1;
JASKUP010000014.1_Trichopoda_pennipes_isolate_NS2899_ptg000014l,_whole_genome_shotgun_sequence	AUGUSTUS	stop_codon	7080997	7080999	.	+	0	ID=g3206.t1.stop1;Parent=g3206.t1;
JASKUP010000014.1_Trichopoda_pennipes_isolate_NS2899_ptg000014l,_whole_genome_shotgun_sequence	AUGUSTUS	gene	7082911	7084401	.	-	.	ID=g3207;
JASKUP010000014.1_Trichopoda_pennipes_isolate_NS2899_ptg000014l,_whole_genome_shotgun_sequence	AUGUSTUS	mRNA	7082911	7084401	1	-	.	ID=g3207.t1;Parent=g3207;
JASKUP010000014.1_Trichopoda_pennipes_isolate_NS2899_ptg000014l,_whole_genome_shotgun_sequence	AUGUSTUS	stop_codon	7082911	7082913	.	-	0	ID=g3207.t1.stop1;Parent=g3207.t1;
JASKUP010000014.1_Trichopoda_pennipes_isolate_NS2899_ptg000014l,_whole_genome_shotgun_sequence	AUGUSTUS	CDS	7082911	7083193	1	-	1	ID=g3207.t1.CDS1;Parent=g3207.t1;
JASKUP010000014.1_Trichopoda_pennipes_isolate_NS2899_ptg000014l,_whole_genome_shotgun_sequence	AUGUSTUS	exon	7082911	7083193	.	-	.	ID=g3207.t1.exon1;Parent=g3207.t1;
JASKUP010000014.1_Trichopoda_pennipes_isolate_NS2899_ptg000014l,_whole_genome_shotgun_sequence	AUGUSTUS	intron	7083194	7083679	1	-	.	ID=g3207.t1.intron1;Parent=g3207.t1;
JASKUP010000014.1_Trichopoda_pennipes_isolate_NS2899_ptg000014l,_whole_genome_shotgun_sequence	AUGUSTUS	CDS	7083680	7084245	1	-	0	ID=g3207.t1.CDS2;Parent=g3207.t1;
JASKUP010000014.1_Trichopoda_pennipes_isolate_NS2899_ptg000014l,_whole_genome_shotgun_sequence	AUGUSTUS	exon	7083680	7084245	.	-	.	ID=g3207.t1.exon2;Parent=g3207.t1;
JASKUP010000014.1_Trichopoda_pennipes_isolate_NS2899_ptg000014l,_whole_genome_shotgun_sequence	AUGUSTUS	intron	7084246	7084320	1	-	.	ID=g3207.t1.intron2;Parent=g3207.t1;
JASKUP010000014.1_Trichopoda_pennipes_isolate_NS2899_ptg000014l,_whole_genome_shotgun_sequence	AUGUSTUS	CDS	7084321	7084401	1	-	0	ID=g3207.t1.CDS3;Parent=g3207.t1;
JASKUP010000014.1_Trichopoda_pennipes_isolate_NS2899_ptg000014l,_whole_genome_shotgun_sequence	AUGUSTUS	exon	7084321	7084401	.	-	.	ID=g3207.t1.exon3;Parent=g3207.t1;
JASKUP010000014.1_Trichopoda_pennipes_isolate_NS2899_ptg000014l,_whole_genome_shotgun_sequence	AUGUSTUS	start_codon	7084399	7084401	.	-	0	ID=g3207.t1.start1;Parent=g3207.t1;
JASKUP010000014.1_Trichopoda_pennipes_isolate_NS2899_ptg000014l,_whole_genome_shotgun_sequence	AUGUSTUS	gene	7085426	7087410	.	+	.	ID=g3208;
JASKUP010000014.1_Trichopoda_pennipes_isolate_NS2899_ptg000014l,_whole_genome_shotgun_sequence	AUGUSTUS	mRNA	7085426	7087410	1	+	.	ID=g3208.t1;Parent=g3208;
JASKUP010000014.1_Trichopoda_pennipes_isolate_NS2899_ptg000014l,_whole_genome_shotgun_sequence	AUGUSTUS	start_codon	7085426	7085428	.	+	0	ID=g3208.t1.start1;Parent=g3208.t1;
JASKUP010000014.1_Trichopoda_pennipes_isolate_NS2899_ptg000014l,_whole_genome_shotgun_sequence	AUGUSTUS	CDS	7085426	7085503	1	+	0	ID=g3208.t1.CDS1;Parent=g3208.t1;
JASKUP010000014.1_Trichopoda_pennipes_isolate_NS2899_ptg000014l,_whole_genome_shotgun_sequence	AUGUSTUS	exon	7085426	7085503	.	+	.	ID=g3208.t1.exon1;Parent=g3208.t1;
JASKUP010000014.1_Trichopoda_pennipes_isolate_NS2899_ptg000014l,_whole_genome_shotgun_sequence	AUGUSTUS	intron	7085504	7085564	1	+	.	ID=g3208.t1.intron1;Parent=g3208.t1;
JASKUP010000014.1_Trichopoda_pennipes_isolate_NS2899_ptg000014l,_whole_genome_shotgun_sequence	AUGUSTUS	CDS	7085565	7086719	1	+	0	ID=g3208.t1.CDS2;Parent=g3208.t1;
JASKUP010000014.1_Trichopoda_pennipes_isolate_NS2899_ptg000014l,_whole_genome_shotgun_sequence	AUGUSTUS	exon	7085565	7086719	.	+	.	ID=g3208.t1.exon2;Parent=g3208.t1;
JASKUP010000014.1_Trichopoda_pennipes_isolate_NS2899_ptg000014l,_whole_genome_shotgun_sequence	AUGUSTUS	intron	7086720	7087143	1	+	.	ID=g3208.t1.intron2;Parent=g3208.t1;
JASKUP010000014.1_Trichopoda_pennipes_isolate_NS2899_ptg000014l,_whole_genome_shotgun_sequence	AUGUSTUS	CDS	7087144	7087410	1	+	0	ID=g3208.t1.CDS3;Parent=g3208.t1;
JASKUP010000014.1_Trichopoda_pennipes_isolate_NS2899_ptg000014l,_whole_genome_shotgun_sequence	AUGUSTUS	exon	7087144	7087410	.	+	.	ID=g3208.t1.exon3;Parent=g3208.t1;
JASKUP010000014.1_Trichopoda_pennipes_isolate_NS2899_ptg000014l,_whole_genome_shotgun_sequence	AUGUSTUS	stop_codon	7087408	7087410	.	+	0	ID=g3208.t1.stop1;Parent=g3208.t1;
JASKUP010000014.1_Trichopoda_pennipes_isolate_NS2899_ptg000014l,_whole_genome_shotgun_sequence	AUGUSTUS	gene	7109451	7129934	.	+	.	ID=g3209;
JASKUP010000014.1_Trichopoda_pennipes_isolate_NS2899_ptg000014l,_whole_genome_shotgun_sequence	AUGUSTUS	mRNA	7109451	7129934	1	+	.	ID=g3209.t1;Parent=g3209;
JASKUP010000014.1_Trichopoda_pennipes_isolate_NS2899_ptg000014l,_whole_genome_shotgun_sequence	AUGUSTUS	start_codon	7109451	7109453	.	+	0	ID=g3209.t1.start1;Parent=g3209.t1;
JASKUP010000014.1_Trichopoda_pennipes_isolate_NS2899_ptg000014l,_whole_genome_shotgun_sequence	AUGUSTUS	CDS	7109451	7109784	1	+	0	ID=g3209.t1.CDS1;Parent=g3209.t1;
JASKUP010000014.1_Trichopoda_pennipes_isolate_NS2899_ptg000014l,_whole_genome_shotgun_sequence	AUGUSTUS	exon	7109451	7109784	.	+	.	ID=g3209.t1.exon1;Parent=g3209.t1;
JASKUP010000014.1_Trichopoda_pennipes_isolate_NS2899_ptg000014l,_whole_genome_shotgun_sequence	AUGUSTUS	intron	7109785	7116641	1	+	.	ID=g3209.t1.intron1;Parent=g3209.t1;
JASKUP010000014.1_Trichopoda_pennipes_isolate_NS2899_ptg000014l,_whole_genome_shotgun_sequence	AUGUSTUS	CDS	7116642	7116840	1	+	2	ID=g3209.t1.CDS2;Parent=g3209.t1;
JASKUP010000014.1_Trichopoda_pennipes_isolate_NS2899_ptg000014l,_whole_genome_shotgun_sequence	AUGUSTUS	exon	7116642	7116840	.	+	.	ID=g3209.t1.exon2;Parent=g3209.t1;
JASKUP010000014.1_Trichopoda_pennipes_isolate_NS2899_ptg000014l,_whole_genome_shotgun_sequence	AUGUSTUS	intron	7116841	7119979	1	+	.	ID=g3209.t1.intron2;Parent=g3209.t1;
JASKUP010000014.1_Trichopoda_pennipes_isolate_NS2899_ptg000014l,_whole_genome_shotgun_sequence	AUGUSTUS	CDS	7119980	7120073	1	+	1	ID=g3209.t1.CDS3;Parent=g3209.t1;
JASKUP010000014.1_Trichopoda_pennipes_isolate_NS2899_ptg000014l,_whole_genome_shotgun_sequence	AUGUSTUS	exon	7119980	7120073	.	+	.	ID=g3209.t1.exon3;Parent=g3209.t1;
JASKUP010000014.1_Trichopoda_pennipes_isolate_NS2899_ptg000014l,_whole_genome_shotgun_sequence	AUGUSTUS	intron	7120074	7121400	1	+	.	ID=g3209.t1.intron3;Parent=g3209.t1;
JASKUP010000014.1_Trichopoda_pennipes_isolate_NS2899_ptg000014l,_whole_genome_shotgun_sequence	AUGUSTUS	CDS	7121401	7121494	1	+	0	ID=g3209.t1.CDS4;Parent=g3209.t1;
JASKUP010000014.1_Trichopoda_pennipes_isolate_NS2899_ptg000014l,_whole_genome_shotgun_sequence	AUGUSTUS	exon	7121401	7121494	.	+	.	ID=g3209.t1.exon4;Parent=g3209.t1;
JASKUP010000014.1_Trichopoda_pennipes_isolate_NS2899_ptg000014l,_whole_genome_shotgun_sequence	AUGUSTUS	intron	7121495	7122985	1	+	.	ID=g3209.t1.intron4;Parent=g3209.t1;
JASKUP010000014.1_Trichopoda_pennipes_isolate_NS2899_ptg000014l,_whole_genome_shotgun_sequence	AUGUSTUS	CDS	7122986	7123066	1	+	2	ID=g3209.t1.CDS5;Parent=g3209.t1;
JASKUP010000014.1_Trichopoda_pennipes_isolate_NS2899_ptg000014l,_whole_genome_shotgun_sequence	AUGUSTUS	exon	7122986	7123066	.	+	.	ID=g3209.t1.exon5;Parent=g3209.t1;
JASKUP010000014.1_Trichopoda_pennipes_isolate_NS2899_ptg000014l,_whole_genome_shotgun_sequence	AUGUSTUS	intron	7123067	7124853	1	+	.	ID=g3209.t1.intron5;Parent=g3209.t1;
JASKUP010000014.1_Trichopoda_pennipes_isolate_NS2899_ptg000014l,_whole_genome_shotgun_sequence	AUGUSTUS	CDS	7124854	7124927	1	+	2	ID=g3209.t1.CDS6;Parent=g3209.t1;
JASKUP010000014.1_Trichopoda_pennipes_isolate_NS2899_ptg000014l,_whole_genome_shotgun_sequence	AUGUSTUS	exon	7124854	7124927	.	+	.	ID=g3209.t1.exon6;Parent=g3209.t1;
JASKUP010000014.1_Trichopoda_pennipes_isolate_NS2899_ptg000014l,_whole_genome_shotgun_sequence	AUGUSTUS	intron	7124928	7126449	1	+	.	ID=g3209.t1.intron6;Parent=g3209.t1;
JASKUP010000014.1_Trichopoda_pennipes_isolate_NS2899_ptg000014l,_whole_genome_shotgun_sequence	AUGUSTUS	CDS	7126450	7126563	1	+	0	ID=g3209.t1.CDS7;Parent=g3209.t1;
JASKUP010000014.1_Trichopoda_pennipes_isolate_NS2899_ptg000014l,_whole_genome_shotgun_sequence	AUGUSTUS	exon	7126450	7126563	.	+	.	ID=g3209.t1.exon7;Parent=g3209.t1;
JASKUP010000014.1_Trichopoda_pennipes_isolate_NS2899_ptg000014l,_whole_genome_shotgun_sequence	AUGUSTUS	intron	7126564	7127223	1	+	.	ID=g3209.t1.intron7;Parent=g3209.t1;
JASKUP010000014.1_Trichopoda_pennipes_isolate_NS2899_ptg000014l,_whole_genome_shotgun_sequence	AUGUSTUS	CDS	7127224	7127412	1	+	0	ID=g3209.t1.CDS8;Parent=g3209.t1;
JASKUP010000014.1_Trichopoda_pennipes_isolate_NS2899_ptg000014l,_whole_genome_shotgun_sequence	AUGUSTUS	exon	7127224	7127412	.	+	.	ID=g3209.t1.exon8;Parent=g3209.t1;
JASKUP010000014.1_Trichopoda_pennipes_isolate_NS2899_ptg000014l,_whole_genome_shotgun_sequence	AUGUSTUS	intron	7127413	7127494	1	+	.	ID=g3209.t1.intron8;Parent=g3209.t1;
JASKUP010000014.1_Trichopoda_pennipes_isolate_NS2899_ptg000014l,_whole_genome_shotgun_sequence	AUGUSTUS	CDS	7127495	7127610	1	+	0	ID=g3209.t1.CDS9;Parent=g3209.t1;
JASKUP010000014.1_Trichopoda_pennipes_isolate_NS2899_ptg000014l,_whole_genome_shotgun_sequence	AUGUSTUS	exon	7127495	7127610	.	+	.	ID=g3209.t1.exon9;Parent=g3209.t1;
JASKUP010000014.1_Trichopoda_pennipes_isolate_NS2899_ptg000014l,_whole_genome_shotgun_sequence	AUGUSTUS	intron	7127611	7127752	1	+	.	ID=g3209.t1.intron9;Parent=g3209.t1;
JASKUP010000014.1_Trichopoda_pennipes_isolate_NS2899_ptg000014l,_whole_genome_shotgun_sequence	AUGUSTUS	CDS	7127753	7127806	1	+	1	ID=g3209.t1.CDS10;Parent=g3209.t1;
JASKUP010000014.1_Trichopoda_pennipes_isolate_NS2899_ptg000014l,_whole_genome_shotgun_sequence	AUGUSTUS	exon	7127753	7127806	.	+	.	ID=g3209.t1.exon10;Parent=g3209.t1;
JASKUP010000014.1_Trichopoda_pennipes_isolate_NS2899_ptg000014l,_whole_genome_shotgun_sequence	AUGUSTUS	intron	7127807	7129439	1	+	.	ID=g3209.t1.intron10;Parent=g3209.t1;
```
