## Supplemental File S2 for "The genome of *Istocheta aldrichi* (Diptera: Tachinidae), a parasitoid of the Japanese beetle, *Popillia japonica* (Coleoptera: Scarabaeidae)": JASKUP010000001.1_Trichopoda_pennipes.gff3 (part 9 of 56)

```
JASKUP010000014.1_Trichopoda_pennipes_isolate_NS2899_ptg000014l,_whole_genome_shotgun_sequence	AUGUSTUS	CDS	7129440	7129623	1	+	1	ID=g3209.t1.CDS11;Parent=g3209.t1;
JASKUP010000014.1_Trichopoda_pennipes_isolate_NS2899_ptg000014l,_whole_genome_shotgun_sequence	AUGUSTUS	exon	7129440	7129623	.	+	.	ID=g3209.t1.exon11;Parent=g3209.t1;
JASKUP010000014.1_Trichopoda_pennipes_isolate_NS2899_ptg000014l,_whole_genome_shotgun_sequence	AUGUSTUS	intron	7129624	7129910	1	+	.	ID=g3209.t1.intron11;Parent=g3209.t1;
JASKUP010000014.1_Trichopoda_pennipes_isolate_NS2899_ptg000014l,_whole_genome_shotgun_sequence	AUGUSTUS	CDS	7129911	7129934	1	+	0	ID=g3209.t1.CDS12;Parent=g3209.t1;
JASKUP010000014.1_Trichopoda_pennipes_isolate_NS2899_ptg000014l,_whole_genome_shotgun_sequence	AUGUSTUS	exon	7129911	7129934	.	+	.	ID=g3209.t1.exon12;Parent=g3209.t1;
JASKUP010000014.1_Trichopoda_pennipes_isolate_NS2899_ptg000014l,_whole_genome_shotgun_sequence	AUGUSTUS	stop_codon	7129932	7129934	.	+	0	ID=g3209.t1.stop1;Parent=g3209.t1;
JASKUP010000014.1_Trichopoda_pennipes_isolate_NS2899_ptg000014l,_whole_genome_shotgun_sequence	AUGUSTUS	gene	7238416	7238921	.	+	.	ID=g3210;
JASKUP010000014.1_Trichopoda_pennipes_isolate_NS2899_ptg000014l,_whole_genome_shotgun_sequence	AUGUSTUS	mRNA	7238416	7238921	1	+	.	ID=g3210.t1;Parent=g3210;
JASKUP010000014.1_Trichopoda_pennipes_isolate_NS2899_ptg000014l,_whole_genome_shotgun_sequence	AUGUSTUS	start_codon	7238416	7238418	.	+	0	ID=g3210.t1.start1;Parent=g3210.t1;
JASKUP010000014.1_Trichopoda_pennipes_isolate_NS2899_ptg000014l,_whole_genome_shotgun_sequence	AUGUSTUS	CDS	7238416	7238505	1	+	0	ID=g3210.t1.CDS1;Parent=g3210.t1;
JASKUP010000014.1_Trichopoda_pennipes_isolate_NS2899_ptg000014l,_whole_genome_shotgun_sequence	AUGUSTUS	exon	7238416	7238505	.	+	.	ID=g3210.t1.exon1;Parent=g3210.t1;
JASKUP010000014.1_Trichopoda_pennipes_isolate_NS2899_ptg000014l,_whole_genome_shotgun_sequence	AUGUSTUS	intron	7238506	7238562	1	+	.	ID=g3210.t1.intron1;Parent=g3210.t1;
JASKUP010000014.1_Trichopoda_pennipes_isolate_NS2899_ptg000014l,_whole_genome_shotgun_sequence	AUGUSTUS	CDS	7238563	7238827	1	+	0	ID=g3210.t1.CDS2;Parent=g3210.t1;
JASKUP010000014.1_Trichopoda_pennipes_isolate_NS2899_ptg000014l,_whole_genome_shotgun_sequence	AUGUSTUS	exon	7238563	7238827	.	+	.	ID=g3210.t1.exon2;Parent=g3210.t1;
JASKUP010000014.1_Trichopoda_pennipes_isolate_NS2899_ptg000014l,_whole_genome_shotgun_sequence	AUGUSTUS	intron	7238828	7238886	1	+	.	ID=g3210.t1.intron2;Parent=g3210.t1;
JASKUP010000014.1_Trichopoda_pennipes_isolate_NS2899_ptg000014l,_whole_genome_shotgun_sequence	AUGUSTUS	CDS	7238887	7238921	1	+	2	ID=g3210.t1.CDS3;Parent=g3210.t1;
JASKUP010000014.1_Trichopoda_pennipes_isolate_NS2899_ptg000014l,_whole_genome_shotgun_sequence	AUGUSTUS	exon	7238887	7238921	.	+	.	ID=g3210.t1.exon3;Parent=g3210.t1;
JASKUP010000014.1_Trichopoda_pennipes_isolate_NS2899_ptg000014l,_whole_genome_shotgun_sequence	AUGUSTUS	stop_codon	7238919	7238921	.	+	0	ID=g3210.t1.stop1;Parent=g3210.t1;
JASKUP010000014.1_Trichopoda_pennipes_isolate_NS2899_ptg000014l,_whole_genome_shotgun_sequence	AUGUSTUS	gene	7241905	7247011	.	+	.	ID=g3211;
JASKUP010000014.1_Trichopoda_pennipes_isolate_NS2899_ptg000014l,_whole_genome_shotgun_sequence	AUGUSTUS	mRNA	7241905	7247011	1	+	.	ID=g3211.t1;Parent=g3211;
JASKUP010000014.1_Trichopoda_pennipes_isolate_NS2899_ptg000014l,_whole_genome_shotgun_sequence	AUGUSTUS	start_codon	7241905	7241907	.	+	0	ID=g3211.t1.start1;Parent=g3211.t1;
JASKUP010000014.1_Trichopoda_pennipes_isolate_NS2899_ptg000014l,_whole_genome_shotgun_sequence	AUGUSTUS	CDS	7241905	7242003	1	+	0	ID=g3211.t1.CDS1;Parent=g3211.t1;
JASKUP010000014.1_Trichopoda_pennipes_isolate_NS2899_ptg000014l,_whole_genome_shotgun_sequence	AUGUSTUS	exon	7241905	7242003	.	+	.	ID=g3211.t1.exon1;Parent=g3211.t1;
JASKUP010000014.1_Trichopoda_pennipes_isolate_NS2899_ptg000014l,_whole_genome_shotgun_sequence	AUGUSTUS	intron	7242004	7242099	1	+	.	ID=g3211.t1.intron1;Parent=g3211.t1;
JASKUP010000014.1_Trichopoda_pennipes_isolate_NS2899_ptg000014l,_whole_genome_shotgun_sequence	AUGUSTUS	CDS	7242100	7242213	1	+	0	ID=g3211.t1.CDS2;Parent=g3211.t1;
JASKUP010000014.1_Trichopoda_pennipes_isolate_NS2899_ptg000014l,_whole_genome_shotgun_sequence	AUGUSTUS	exon	7242100	7242213	.	+	.	ID=g3211.t1.exon2;Parent=g3211.t1;
JASKUP010000014.1_Trichopoda_pennipes_isolate_NS2899_ptg000014l,_whole_genome_shotgun_sequence	AUGUSTUS	intron	7242214	7246325	1	+	.	ID=g3211.t1.intron2;Parent=g3211.t1;
JASKUP010000014.1_Trichopoda_pennipes_isolate_NS2899_ptg000014l,_whole_genome_shotgun_sequence	AUGUSTUS	CDS	7246326	7246597	1	+	0	ID=g3211.t1.CDS3;Parent=g3211.t1;
JASKUP010000014.1_Trichopoda_pennipes_isolate_NS2899_ptg000014l,_whole_genome_shotgun_sequence	AUGUSTUS	exon	7246326	7246597	.	+	.	ID=g3211.t1.exon3;Parent=g3211.t1;
JASKUP010000014.1_Trichopoda_pennipes_isolate_NS2899_ptg000014l,_whole_genome_shotgun_sequence	AUGUSTUS	intron	7246598	7246647	1	+	.	ID=g3211.t1.intron3;Parent=g3211.t1;
JASKUP010000014.1_Trichopoda_pennipes_isolate_NS2899_ptg000014l,_whole_genome_shotgun_sequence	AUGUSTUS	CDS	7246648	7246758	1	+	1	ID=g3211.t1.CDS4;Parent=g3211.t1;
JASKUP010000014.1_Trichopoda_pennipes_isolate_NS2899_ptg000014l,_whole_genome_shotgun_sequence	AUGUSTUS	exon	7246648	7246758	.	+	.	ID=g3211.t1.exon4;Parent=g3211.t1;
JASKUP010000014.1_Trichopoda_pennipes_isolate_NS2899_ptg000014l,_whole_genome_shotgun_sequence	AUGUSTUS	intron	7246759	7246827	1	+	.	ID=g3211.t1.intron4;Parent=g3211.t1;
JASKUP010000014.1_Trichopoda_pennipes_isolate_NS2899_ptg000014l,_whole_genome_shotgun_sequence	AUGUSTUS	CDS	7246828	7247011	1	+	1	ID=g3211.t1.CDS5;Parent=g3211.t1;
JASKUP010000014.1_Trichopoda_pennipes_isolate_NS2899_ptg000014l,_whole_genome_shotgun_sequence	AUGUSTUS	exon	7246828	7247011	.	+	.	ID=g3211.t1.exon5;Parent=g3211.t1;
JASKUP010000014.1_Trichopoda_pennipes_isolate_NS2899_ptg000014l,_whole_genome_shotgun_sequence	AUGUSTUS	stop_codon	7247009	7247011	.	+	0	ID=g3211.t1.stop1;Parent=g3211.t1;
JASKUP010000014.1_Trichopoda_pennipes_isolate_NS2899_ptg000014l,_whole_genome_shotgun_sequence	AUGUSTUS	gene	7247528	7249917	.	-	.	ID=g3212;
JASKUP010000014.1_Trichopoda_pennipes_isolate_NS2899_ptg000014l,_whole_genome_shotgun_sequence	AUGUSTUS	mRNA	7247528	7249917	1	-	.	ID=g3212.t1;Parent=g3212;
JASKUP010000014.1_Trichopoda_pennipes_isolate_NS2899_ptg000014l,_whole_genome_shotgun_sequence	AUGUSTUS	stop_codon	7247528	7247530	.	-	0	ID=g3212.t1.stop1;Parent=g3212.t1;
JASKUP010000014.1_Trichopoda_pennipes_isolate_NS2899_ptg000014l,_whole_genome_shotgun_sequence	AUGUSTUS	CDS	7247528	7247653	1	-	0	ID=g3212.t1.CDS1;Parent=g3212.t1;
JASKUP010000014.1_Trichopoda_pennipes_isolate_NS2899_ptg000014l,_whole_genome_shotgun_sequence	AUGUSTUS	exon	7247528	7247653	.	-	.	ID=g3212.t1.exon1;Parent=g3212.t1;
JASKUP010000014.1_Trichopoda_pennipes_isolate_NS2899_ptg000014l,_whole_genome_shotgun_sequence	AUGUSTUS	intron	7247654	7247709	1	-	.	ID=g3212.t1.intron1;Parent=g3212.t1;
JASKUP010000014.1_Trichopoda_pennipes_isolate_NS2899_ptg000014l,_whole_genome_shotgun_sequence	AUGUSTUS	CDS	7247710	7247885	1	-	2	ID=g3212.t1.CDS2;Parent=g3212.t1;
JASKUP010000014.1_Trichopoda_pennipes_isolate_NS2899_ptg000014l,_whole_genome_shotgun_sequence	AUGUSTUS	exon	7247710	7247885	.	-	.	ID=g3212.t1.exon2;Parent=g3212.t1;
JASKUP010000014.1_Trichopoda_pennipes_isolate_NS2899_ptg000014l,_whole_genome_shotgun_sequence	AUGUSTUS	intron	7247886	7247954	1	-	.	ID=g3212.t1.intron2;Parent=g3212.t1;
JASKUP010000014.1_Trichopoda_pennipes_isolate_NS2899_ptg000014l,_whole_genome_shotgun_sequence	AUGUSTUS	CDS	7247955	7248911	1	-	2	ID=g3212.t1.CDS3;Parent=g3212.t1;
JASKUP010000014.1_Trichopoda_pennipes_isolate_NS2899_ptg000014l,_whole_genome_shotgun_sequence	AUGUSTUS	exon	7247955	7248911	.	-	.	ID=g3212.t1.exon3;Parent=g3212.t1;
JASKUP010000014.1_Trichopoda_pennipes_isolate_NS2899_ptg000014l,_whole_genome_shotgun_sequence	AUGUSTUS	intron	7248912	7249368	1	-	.	ID=g3212.t1.intron3;Parent=g3212.t1;
JASKUP010000014.1_Trichopoda_pennipes_isolate_NS2899_ptg000014l,_whole_genome_shotgun_sequence	AUGUSTUS	CDS	7249369	7249707	1	-	2	ID=g3212.t1.CDS4;Parent=g3212.t1;
JASKUP010000014.1_Trichopoda_pennipes_isolate_NS2899_ptg000014l,_whole_genome_shotgun_sequence	AUGUSTUS	exon	7249369	7249707	.	-	.	ID=g3212.t1.exon4;Parent=g3212.t1;
JASKUP010000014.1_Trichopoda_pennipes_isolate_NS2899_ptg000014l,_whole_genome_shotgun_sequence	AUGUSTUS	intron	7249708	7249763	1	-	.	ID=g3212.t1.intron4;Parent=g3212.t1;
JASKUP010000014.1_Trichopoda_pennipes_isolate_NS2899_ptg000014l,_whole_genome_shotgun_sequence	AUGUSTUS	CDS	7249764	7249917	1	-	0	ID=g3212.t1.CDS5;Parent=g3212.t1;
JASKUP010000014.1_Trichopoda_pennipes_isolate_NS2899_ptg000014l,_whole_genome_shotgun_sequence	AUGUSTUS	exon	7249764	7249917	.	-	.	ID=g3212.t1.exon5;Parent=g3212.t1;
JASKUP010000014.1_Trichopoda_pennipes_isolate_NS2899_ptg000014l,_whole_genome_shotgun_sequence	AUGUSTUS	start_codon	7249915	7249917	.	-	0	ID=g3212.t1.start1;Parent=g3212.t1;
JASKUP010000014.1_Trichopoda_pennipes_isolate_NS2899_ptg000014l,_whole_genome_shotgun_sequence	AUGUSTUS	gene	7253209	7253952	.	-	.	ID=g3213;
JASKUP010000014.1_Trichopoda_pennipes_isolate_NS2899_ptg000014l,_whole_genome_shotgun_sequence	AUGUSTUS	mRNA	7253209	7253952	1	-	.	ID=g3213.t1;Parent=g3213;
JASKUP010000014.1_Trichopoda_pennipes_isolate_NS2899_ptg000014l,_whole_genome_shotgun_sequence	AUGUSTUS	stop_codon	7253209	7253211	.	-	0	ID=g3213.t1.stop1;Parent=g3213.t1;
JASKUP010000014.1_Trichopoda_pennipes_isolate_NS2899_ptg000014l,_whole_genome_shotgun_sequence	AUGUSTUS	CDS	7253209	7253952	1	-	0	ID=g3213.t1.CDS1;Parent=g3213.t1;
JASKUP010000014.1_Trichopoda_pennipes_isolate_NS2899_ptg000014l,_whole_genome_shotgun_sequence	AUGUSTUS	exon	7253209	7253952	.	-	.	ID=g3213.t1.exon1;Parent=g3213.t1;
JASKUP010000014.1_Trichopoda_pennipes_isolate_NS2899_ptg000014l,_whole_genome_shotgun_sequence	AUGUSTUS	start_codon	7253950	7253952	.	-	0	ID=g3213.t1.start1;Parent=g3213.t1;
JASKUP010000014.1_Trichopoda_pennipes_isolate_NS2899_ptg000014l,_whole_genome_shotgun_sequence	AUGUSTUS	gene	7257592	7258182	.	+	.	ID=g3214;
JASKUP010000014.1_Trichopoda_pennipes_isolate_NS2899_ptg000014l,_whole_genome_shotgun_sequence	AUGUSTUS	mRNA	7257592	7258182	1	+	.	ID=g3214.t1;Parent=g3214;
JASKUP010000014.1_Trichopoda_pennipes_isolate_NS2899_ptg000014l,_whole_genome_shotgun_sequence	AUGUSTUS	start_codon	7257592	7257594	.	+	0	ID=g3214.t1.start1;Parent=g3214.t1;
JASKUP010000014.1_Trichopoda_pennipes_isolate_NS2899_ptg000014l,_whole_genome_shotgun_sequence	AUGUSTUS	CDS	7257592	7258182	1	+	0	ID=g3214.t1.CDS1;Parent=g3214.t1;
JASKUP010000014.1_Trichopoda_pennipes_isolate_NS2899_ptg000014l,_whole_genome_shotgun_sequence	AUGUSTUS	exon	7257592	7258182	.	+	.	ID=g3214.t1.exon1;Parent=g3214.t1;
JASKUP010000014.1_Trichopoda_pennipes_isolate_NS2899_ptg000014l,_whole_genome_shotgun_sequence	AUGUSTUS	stop_codon	7258180	7258182	.	+	0	ID=g3214.t1.stop1;Parent=g3214.t1;
JASKUP010000014.1_Trichopoda_pennipes_isolate_NS2899_ptg000014l,_whole_genome_shotgun_sequence	AUGUSTUS	gene	7262665	7263231	.	+	.	ID=g3215;
JASKUP010000014.1_Trichopoda_pennipes_isolate_NS2899_ptg000014l,_whole_genome_shotgun_sequence	AUGUSTUS	mRNA	7262665	7263231	1	+	.	ID=g3215.t1;Parent=g3215;
JASKUP010000014.1_Trichopoda_pennipes_isolate_NS2899_ptg000014l,_whole_genome_shotgun_sequence	AUGUSTUS	start_codon	7262665	7262667	.	+	0	ID=g3215.t1.start1;Parent=g3215.t1;
JASKUP010000014.1_Trichopoda_pennipes_isolate_NS2899_ptg000014l,_whole_genome_shotgun_sequence	AUGUSTUS	CDS	7262665	7263231	1	+	0	ID=g3215.t1.CDS1;Parent=g3215.t1;
JASKUP010000014.1_Trichopoda_pennipes_isolate_NS2899_ptg000014l,_whole_genome_shotgun_sequence	AUGUSTUS	exon	7262665	7263231	.	+	.	ID=g3215.t1.exon1;Parent=g3215.t1;
JASKUP010000014.1_Trichopoda_pennipes_isolate_NS2899_ptg000014l,_whole_genome_shotgun_sequence	AUGUSTUS	stop_codon	7263229	7263231	.	+	0	ID=g3215.t1.stop1;Parent=g3215.t1;
JASKUP010000014.1_Trichopoda_pennipes_isolate_NS2899_ptg000014l,_whole_genome_shotgun_sequence	AUGUSTUS	gene	7263652	7264290	.	+	.	ID=g3216;
JASKUP010000014.1_Trichopoda_pennipes_isolate_NS2899_ptg000014l,_whole_genome_shotgun_sequence	AUGUSTUS	mRNA	7263652	7264290	1	+	.	ID=g3216.t1;Parent=g3216;
JASKUP010000014.1_Trichopoda_pennipes_isolate_NS2899_ptg000014l,_whole_genome_shotgun_sequence	AUGUSTUS	start_codon	7263652	7263654	.	+	0	ID=g3216.t1.start1;Parent=g3216.t1;
JASKUP010000014.1_Trichopoda_pennipes_isolate_NS2899_ptg000014l,_whole_genome_shotgun_sequence	AUGUSTUS	CDS	7263652	7264290	1	+	0	ID=g3216.t1.CDS1;Parent=g3216.t1;
JASKUP010000014.1_Trichopoda_pennipes_isolate_NS2899_ptg000014l,_whole_genome_shotgun_sequence	AUGUSTUS	exon	7263652	7264290	.	+	.	ID=g3216.t1.exon1;Parent=g3216.t1;
JASKUP010000014.1_Trichopoda_pennipes_isolate_NS2899_ptg000014l,_whole_genome_shotgun_sequence	AUGUSTUS	stop_codon	7264288	7264290	.	+	0	ID=g3216.t1.stop1;Parent=g3216.t1;
JASKUP010000014.1_Trichopoda_pennipes_isolate_NS2899_ptg000014l,_whole_genome_shotgun_sequence	AUGUSTUS	gene	7424888	7438844	.	+	.	ID=g3217;
JASKUP010000014.1_Trichopoda_pennipes_isolate_NS2899_ptg000014l,_whole_genome_shotgun_sequence	AUGUSTUS	mRNA	7424888	7438844	0.68	+	.	ID=g3217.t1;Parent=g3217;
JASKUP010000014.1_Trichopoda_pennipes_isolate_NS2899_ptg000014l,_whole_genome_shotgun_sequence	AUGUSTUS	start_codon	7424888	7424890	.	+	0	ID=g3217.t1.start1;Parent=g3217.t1;
JASKUP010000014.1_Trichopoda_pennipes_isolate_NS2899_ptg000014l,_whole_genome_shotgun_sequence	AUGUSTUS	CDS	7424888	7424930	0.69	+	0	ID=g3217.t1.CDS1;Parent=g3217.t1;
JASKUP010000014.1_Trichopoda_pennipes_isolate_NS2899_ptg000014l,_whole_genome_shotgun_sequence	AUGUSTUS	exon	7424888	7424930	.	+	.	ID=g3217.t1.exon1;Parent=g3217.t1;
JASKUP010000014.1_Trichopoda_pennipes_isolate_NS2899_ptg000014l,_whole_genome_shotgun_sequence	AUGUSTUS	intron	7424931	7426322	0.68	+	.	ID=g3217.t1.intron1;Parent=g3217.t1;
JASKUP010000014.1_Trichopoda_pennipes_isolate_NS2899_ptg000014l,_whole_genome_shotgun_sequence	AUGUSTUS	CDS	7426323	7427495	0.98	+	2	ID=g3217.t1.CDS2;Parent=g3217.t1;
JASKUP010000014.1_Trichopoda_pennipes_isolate_NS2899_ptg000014l,_whole_genome_shotgun_sequence	AUGUSTUS	exon	7426323	7427495	.	+	.	ID=g3217.t1.exon2;Parent=g3217.t1;
JASKUP010000014.1_Trichopoda_pennipes_isolate_NS2899_ptg000014l,_whole_genome_shotgun_sequence	AUGUSTUS	intron	7427496	7429722	1	+	.	ID=g3217.t1.intron2;Parent=g3217.t1;
JASKUP010000014.1_Trichopoda_pennipes_isolate_NS2899_ptg000014l,_whole_genome_shotgun_sequence	AUGUSTUS	CDS	7429723	7430512	1	+	2	ID=g3217.t1.CDS3;Parent=g3217.t1;
JASKUP010000014.1_Trichopoda_pennipes_isolate_NS2899_ptg000014l,_whole_genome_shotgun_sequence	AUGUSTUS	exon	7429723	7430512	.	+	.	ID=g3217.t1.exon3;Parent=g3217.t1;
JASKUP010000014.1_Trichopoda_pennipes_isolate_NS2899_ptg000014l,_whole_genome_shotgun_sequence	AUGUSTUS	intron	7430513	7434502	1	+	.	ID=g3217.t1.intron3;Parent=g3217.t1;
JASKUP010000014.1_Trichopoda_pennipes_isolate_NS2899_ptg000014l,_whole_genome_shotgun_sequence	AUGUSTUS	CDS	7434503	7436347	1	+	1	ID=g3217.t1.CDS4;Parent=g3217.t1;
JASKUP010000014.1_Trichopoda_pennipes_isolate_NS2899_ptg000014l,_whole_genome_shotgun_sequence	AUGUSTUS	exon	7434503	7436347	.	+	.	ID=g3217.t1.exon4;Parent=g3217.t1;
JASKUP010000014.1_Trichopoda_pennipes_isolate_NS2899_ptg000014l,_whole_genome_shotgun_sequence	AUGUSTUS	intron	7436348	7436441	1	+	.	ID=g3217.t1.intron4;Parent=g3217.t1;
JASKUP010000014.1_Trichopoda_pennipes_isolate_NS2899_ptg000014l,_whole_genome_shotgun_sequence	AUGUSTUS	CDS	7436442	7436566	1	+	1	ID=g3217.t1.CDS5;Parent=g3217.t1;
JASKUP010000014.1_Trichopoda_pennipes_isolate_NS2899_ptg000014l,_whole_genome_shotgun_sequence	AUGUSTUS	exon	7436442	7436566	.	+	.	ID=g3217.t1.exon5;Parent=g3217.t1;
JASKUP010000014.1_Trichopoda_pennipes_isolate_NS2899_ptg000014l,_whole_genome_shotgun_sequence	AUGUSTUS	intron	7436567	7437499	1	+	.	ID=g3217.t1.intron5;Parent=g3217.t1;
JASKUP010000014.1_Trichopoda_pennipes_isolate_NS2899_ptg000014l,_whole_genome_shotgun_sequence	AUGUSTUS	CDS	7437500	7437637	1	+	2	ID=g3217.t1.CDS6;Parent=g3217.t1;
JASKUP010000014.1_Trichopoda_pennipes_isolate_NS2899_ptg000014l,_whole_genome_shotgun_sequence	AUGUSTUS	exon	7437500	7437637	.	+	.	ID=g3217.t1.exon6;Parent=g3217.t1;
JASKUP010000014.1_Trichopoda_pennipes_isolate_NS2899_ptg000014l,_whole_genome_shotgun_sequence	AUGUSTUS	intron	7437638	7438656	1	+	.	ID=g3217.t1.intron6;Parent=g3217.t1;
JASKUP010000014.1_Trichopoda_pennipes_isolate_NS2899_ptg000014l,_whole_genome_shotgun_sequence	AUGUSTUS	CDS	7438657	7438844	1	+	2	ID=g3217.t1.CDS7;Parent=g3217.t1;
JASKUP010000014.1_Trichopoda_pennipes_isolate_NS2899_ptg000014l,_whole_genome_shotgun_sequence	AUGUSTUS	exon	7438657	7438844	.	+	.	ID=g3217.t1.exon7;Parent=g3217.t1;
JASKUP010000014.1_Trichopoda_pennipes_isolate_NS2899_ptg000014l,_whole_genome_shotgun_sequence	AUGUSTUS	stop_codon	7438842	7438844	.	+	0	ID=g3217.t1.stop1;Parent=g3217.t1;
JASKUP010000014.1_Trichopoda_pennipes_isolate_NS2899_ptg000014l,_whole_genome_shotgun_sequence	AUGUSTUS	mRNA	7424888	7438844	0.73	+	.	ID=g3217.t2;Parent=g3217;
JASKUP010000014.1_Trichopoda_pennipes_isolate_NS2899_ptg000014l,_whole_genome_shotgun_sequence	AUGUSTUS	start_codon	7424888	7424890	.	+	0	ID=g3217.t2.start1;Parent=g3217.t2;
JASKUP010000014.1_Trichopoda_pennipes_isolate_NS2899_ptg000014l,_whole_genome_shotgun_sequence	AUGUSTUS	CDS	7424888	7424930	0.74	+	0	ID=g3217.t2.CDS1;Parent=g3217.t2;
JASKUP010000014.1_Trichopoda_pennipes_isolate_NS2899_ptg000014l,_whole_genome_shotgun_sequence	AUGUSTUS	exon	7424888	7424930	.	+	.	ID=g3217.t2.exon1;Parent=g3217.t2;
JASKUP010000014.1_Trichopoda_pennipes_isolate_NS2899_ptg000014l,_whole_genome_shotgun_sequence	AUGUSTUS	intron	7424931	7426322	0.73	+	.	ID=g3217.t2.intron1;Parent=g3217.t2;
JASKUP010000014.1_Trichopoda_pennipes_isolate_NS2899_ptg000014l,_whole_genome_shotgun_sequence	AUGUSTUS	CDS	7426323	7427495	0.96	+	2	ID=g3217.t2.CDS2;Parent=g3217.t2;
JASKUP010000014.1_Trichopoda_pennipes_isolate_NS2899_ptg000014l,_whole_genome_shotgun_sequence	AUGUSTUS	exon	7426323	7427495	.	+	.	ID=g3217.t2.exon2;Parent=g3217.t2;
JASKUP010000014.1_Trichopoda_pennipes_isolate_NS2899_ptg000014l,_whole_genome_shotgun_sequence	AUGUSTUS	intron	7427496	7429722	1	+	.	ID=g3217.t2.intron2;Parent=g3217.t2;
JASKUP010000014.1_Trichopoda_pennipes_isolate_NS2899_ptg000014l,_whole_genome_shotgun_sequence	AUGUSTUS	CDS	7429723	7430512	1	+	2	ID=g3217.t2.CDS3;Parent=g3217.t2;
JASKUP010000014.1_Trichopoda_pennipes_isolate_NS2899_ptg000014l,_whole_genome_shotgun_sequence	AUGUSTUS	exon	7429723	7430512	.	+	.	ID=g3217.t2.exon3;Parent=g3217.t2;
JASKUP010000014.1_Trichopoda_pennipes_isolate_NS2899_ptg000014l,_whole_genome_shotgun_sequence	AUGUSTUS	intron	7430513	7434502	1	+	.	ID=g3217.t2.intron3;Parent=g3217.t2;
JASKUP010000014.1_Trichopoda_pennipes_isolate_NS2899_ptg000014l,_whole_genome_shotgun_sequence	AUGUSTUS	CDS	7434503	7436347	1	+	1	ID=g3217.t2.CDS4;Parent=g3217.t2;
JASKUP010000014.1_Trichopoda_pennipes_isolate_NS2899_ptg000014l,_whole_genome_shotgun_sequence	AUGUSTUS	exon	7434503	7436347	.	+	.	ID=g3217.t2.exon4;Parent=g3217.t2;
JASKUP010000014.1_Trichopoda_pennipes_isolate_NS2899_ptg000014l,_whole_genome_shotgun_sequence	AUGUSTUS	intron	7436348	7436459	1	+	.	ID=g3217.t2.intron4;Parent=g3217.t2;
JASKUP010000014.1_Trichopoda_pennipes_isolate_NS2899_ptg000014l,_whole_genome_shotgun_sequence	AUGUSTUS	CDS	7436460	7436566	1	+	1	ID=g3217.t2.CDS5;Parent=g3217.t2;
JASKUP010000014.1_Trichopoda_pennipes_isolate_NS2899_ptg000014l,_whole_genome_shotgun_sequence	AUGUSTUS	exon	7436460	7436566	.	+	.	ID=g3217.t2.exon5;Parent=g3217.t2;
JASKUP010000014.1_Trichopoda_pennipes_isolate_NS2899_ptg000014l,_whole_genome_shotgun_sequence	AUGUSTUS	intron	7436567	7437499	1	+	.	ID=g3217.t2.intron5;Parent=g3217.t2;
JASKUP010000014.1_Trichopoda_pennipes_isolate_NS2899_ptg000014l,_whole_genome_shotgun_sequence	AUGUSTUS	CDS	7437500	7437637	1	+	2	ID=g3217.t2.CDS6;Parent=g3217.t2;
JASKUP010000014.1_Trichopoda_pennipes_isolate_NS2899_ptg000014l,_whole_genome_shotgun_sequence	AUGUSTUS	exon	7437500	7437637	.	+	.	ID=g3217.t2.exon6;Parent=g3217.t2;
JASKUP010000014.1_Trichopoda_pennipes_isolate_NS2899_ptg000014l,_whole_genome_shotgun_sequence	AUGUSTUS	intron	7437638	7438656	1	+	.	ID=g3217.t2.intron6;Parent=g3217.t2;
JASKUP010000014.1_Trichopoda_pennipes_isolate_NS2899_ptg000014l,_whole_genome_shotgun_sequence	AUGUSTUS	CDS	7438657	7438844	1	+	2	ID=g3217.t2.CDS7;Parent=g3217.t2;
JASKUP010000014.1_Trichopoda_pennipes_isolate_NS2899_ptg000014l,_whole_genome_shotgun_sequence	AUGUSTUS	exon	7438657	7438844	.	+	.	ID=g3217.t2.exon7;Parent=g3217.t2;
JASKUP010000014.1_Trichopoda_pennipes_isolate_NS2899_ptg000014l,_whole_genome_shotgun_sequence	AUGUSTUS	stop_codon	7438842	7438844	.	+	0	ID=g3217.t2.stop1;Parent=g3217.t2;
JASKUP010000014.1_Trichopoda_pennipes_isolate_NS2899_ptg000014l,_whole_genome_shotgun_sequence	AUGUSTUS	mRNA	7424888	7438844	0.77	+	.	ID=g3217.t3;Parent=g3217;
JASKUP010000014.1_Trichopoda_pennipes_isolate_NS2899_ptg000014l,_whole_genome_shotgun_sequence	AUGUSTUS	start_codon	7424888	7424890	.	+	0	ID=g3217.t3.start1;Parent=g3217.t3;
JASKUP010000014.1_Trichopoda_pennipes_isolate_NS2899_ptg000014l,_whole_genome_shotgun_sequence	AUGUSTUS	CDS	7424888	7424930	0.77	+	0	ID=g3217.t3.CDS1;Parent=g3217.t3;
JASKUP010000014.1_Trichopoda_pennipes_isolate_NS2899_ptg000014l,_whole_genome_shotgun_sequence	AUGUSTUS	exon	7424888	7424930	.	+	.	ID=g3217.t3.exon1;Parent=g3217.t3;
JASKUP010000014.1_Trichopoda_pennipes_isolate_NS2899_ptg000014l,_whole_genome_shotgun_sequence	AUGUSTUS	intron	7424931	7426322	0.77	+	.	ID=g3217.t3.intron1;Parent=g3217.t3;
JASKUP010000014.1_Trichopoda_pennipes_isolate_NS2899_ptg000014l,_whole_genome_shotgun_sequence	AUGUSTUS	CDS	7426323	7427495	0.99	+	2	ID=g3217.t3.CDS2;Parent=g3217.t3;
JASKUP010000014.1_Trichopoda_pennipes_isolate_NS2899_ptg000014l,_whole_genome_shotgun_sequence	AUGUSTUS	exon	7426323	7427495	.	+	.	ID=g3217.t3.exon2;Parent=g3217.t3;
JASKUP010000014.1_Trichopoda_pennipes_isolate_NS2899_ptg000014l,_whole_genome_shotgun_sequence	AUGUSTUS	intron	7427496	7429779	1	+	.	ID=g3217.t3.intron2;Parent=g3217.t3;
JASKUP010000014.1_Trichopoda_pennipes_isolate_NS2899_ptg000014l,_whole_genome_shotgun_sequence	AUGUSTUS	CDS	7429780	7430512	1	+	2	ID=g3217.t3.CDS3;Parent=g3217.t3;
JASKUP010000014.1_Trichopoda_pennipes_isolate_NS2899_ptg000014l,_whole_genome_shotgun_sequence	AUGUSTUS	exon	7429780	7430512	.	+	.	ID=g3217.t3.exon3;Parent=g3217.t3;
JASKUP010000014.1_Trichopoda_pennipes_isolate_NS2899_ptg000014l,_whole_genome_shotgun_sequence	AUGUSTUS	intron	7430513	7434502	1	+	.	ID=g3217.t3.intron3;Parent=g3217.t3;
JASKUP010000014.1_Trichopoda_pennipes_isolate_NS2899_ptg000014l,_whole_genome_shotgun_sequence	AUGUSTUS	CDS	7434503	7436347	1	+	1	ID=g3217.t3.CDS4;Parent=g3217.t3;
JASKUP010000014.1_Trichopoda_pennipes_isolate_NS2899_ptg000014l,_whole_genome_shotgun_sequence	AUGUSTUS	exon	7434503	7436347	.	+	.	ID=g3217.t3.exon4;Parent=g3217.t3;
JASKUP010000014.1_Trichopoda_pennipes_isolate_NS2899_ptg000014l,_whole_genome_shotgun_sequence	AUGUSTUS	intron	7436348	7436459	1	+	.	ID=g3217.t3.intron4;Parent=g3217.t3;
JASKUP010000014.1_Trichopoda_pennipes_isolate_NS2899_ptg000014l,_whole_genome_shotgun_sequence	AUGUSTUS	CDS	7436460	7436566	1	+	1	ID=g3217.t3.CDS5;Parent=g3217.t3;
JASKUP010000014.1_Trichopoda_pennipes_isolate_NS2899_ptg000014l,_whole_genome_shotgun_sequence	AUGUSTUS	exon	7436460	7436566	.	+	.	ID=g3217.t3.exon5;Parent=g3217.t3;
JASKUP010000014.1_Trichopoda_pennipes_isolate_NS2899_ptg000014l,_whole_genome_shotgun_sequence	AUGUSTUS	intron	7436567	7437499	1	+	.	ID=g3217.t3.intron5;Parent=g3217.t3;
JASKUP010000014.1_Trichopoda_pennipes_isolate_NS2899_ptg000014l,_whole_genome_shotgun_sequence	AUGUSTUS	CDS	7437500	7437637	1	+	2	ID=g3217.t3.CDS6;Parent=g3217.t3;
JASKUP010000014.1_Trichopoda_pennipes_isolate_NS2899_ptg000014l,_whole_genome_shotgun_sequence	AUGUSTUS	exon	7437500	7437637	.	+	.	ID=g3217.t3.exon6;Parent=g3217.t3;
JASKUP010000014.1_Trichopoda_pennipes_isolate_NS2899_ptg000014l,_whole_genome_shotgun_sequence	AUGUSTUS	intron	7437638	7438656	1	+	.	ID=g3217.t3.intron6;Parent=g3217.t3;
JASKUP010000014.1_Trichopoda_pennipes_isolate_NS2899_ptg000014l,_whole_genome_shotgun_sequence	AUGUSTUS	CDS	7438657	7438844	1	+	2	ID=g3217.t3.CDS7;Parent=g3217.t3;
JASKUP010000014.1_Trichopoda_pennipes_isolate_NS2899_ptg000014l,_whole_genome_shotgun_sequence	AUGUSTUS	exon	7438657	7438844	.	+	.	ID=g3217.t3.exon7;Parent=g3217.t3;
JASKUP010000014.1_Trichopoda_pennipes_isolate_NS2899_ptg000014l,_whole_genome_shotgun_sequence	AUGUSTUS	stop_codon	7438842	7438844	.	+	0	ID=g3217.t3.stop1;Parent=g3217.t3;
JASKUP010000014.1_Trichopoda_pennipes_isolate_NS2899_ptg000014l,_whole_genome_shotgun_sequence	AUGUSTUS	gene	7439715	7440188	.	+	.	ID=g3218;
JASKUP010000014.1_Trichopoda_pennipes_isolate_NS2899_ptg000014l,_whole_genome_shotgun_sequence	AUGUSTUS	mRNA	7439715	7440188	0.94	+	.	ID=g3218.t1;Parent=g3218;
JASKUP010000014.1_Trichopoda_pennipes_isolate_NS2899_ptg000014l,_whole_genome_shotgun_sequence	AUGUSTUS	start_codon	7439715	7439717	.	+	0	ID=g3218.t1.start1;Parent=g3218.t1;
JASKUP010000014.1_Trichopoda_pennipes_isolate_NS2899_ptg000014l,_whole_genome_shotgun_sequence	AUGUSTUS	CDS	7439715	7440188	0.94	+	0	ID=g3218.t1.CDS1;Parent=g3218.t1;
JASKUP010000014.1_Trichopoda_pennipes_isolate_NS2899_ptg000014l,_whole_genome_shotgun_sequence	AUGUSTUS	exon	7439715	7440188	.	+	.	ID=g3218.t1.exon1;Parent=g3218.t1;
JASKUP010000014.1_Trichopoda_pennipes_isolate_NS2899_ptg000014l,_whole_genome_shotgun_sequence	AUGUSTUS	stop_codon	7440186	7440188	.	+	0	ID=g3218.t1.stop1;Parent=g3218.t1;
JASKUP010000014.1_Trichopoda_pennipes_isolate_NS2899_ptg000014l,_whole_genome_shotgun_sequence	AUGUSTUS	gene	7440889	7442207	.	+	.	ID=g3219;
JASKUP010000014.1_Trichopoda_pennipes_isolate_NS2899_ptg000014l,_whole_genome_shotgun_sequence	AUGUSTUS	mRNA	7440889	7442207	0.72	+	.	ID=g3219.t1;Parent=g3219;
JASKUP010000014.1_Trichopoda_pennipes_isolate_NS2899_ptg000014l,_whole_genome_shotgun_sequence	AUGUSTUS	start_codon	7440889	7440891	.	+	0	ID=g3219.t1.start1;Parent=g3219.t1;
JASKUP010000014.1_Trichopoda_pennipes_isolate_NS2899_ptg000014l,_whole_genome_shotgun_sequence	AUGUSTUS	CDS	7440889	7440917	0.72	+	0	ID=g3219.t1.CDS1;Parent=g3219.t1;
JASKUP010000014.1_Trichopoda_pennipes_isolate_NS2899_ptg000014l,_whole_genome_shotgun_sequence	AUGUSTUS	exon	7440889	7440917	.	+	.	ID=g3219.t1.exon1;Parent=g3219.t1;
JASKUP010000014.1_Trichopoda_pennipes_isolate_NS2899_ptg000014l,_whole_genome_shotgun_sequence	AUGUSTUS	intron	7440918	7441722	0.72	+	.	ID=g3219.t1.intron1;Parent=g3219.t1;
JASKUP010000014.1_Trichopoda_pennipes_isolate_NS2899_ptg000014l,_whole_genome_shotgun_sequence	AUGUSTUS	CDS	7441723	7441904	1	+	1	ID=g3219.t1.CDS2;Parent=g3219.t1;
JASKUP010000014.1_Trichopoda_pennipes_isolate_NS2899_ptg000014l,_whole_genome_shotgun_sequence	AUGUSTUS	exon	7441723	7441904	.	+	.	ID=g3219.t1.exon2;Parent=g3219.t1;
JASKUP010000014.1_Trichopoda_pennipes_isolate_NS2899_ptg000014l,_whole_genome_shotgun_sequence	AUGUSTUS	intron	7441905	7441977	1	+	.	ID=g3219.t1.intron2;Parent=g3219.t1;
JASKUP010000014.1_Trichopoda_pennipes_isolate_NS2899_ptg000014l,_whole_genome_shotgun_sequence	AUGUSTUS	CDS	7441978	7442207	1	+	2	ID=g3219.t1.CDS3;Parent=g3219.t1;
JASKUP010000014.1_Trichopoda_pennipes_isolate_NS2899_ptg000014l,_whole_genome_shotgun_sequence	AUGUSTUS	exon	7441978	7442207	.	+	.	ID=g3219.t1.exon3;Parent=g3219.t1;
JASKUP010000014.1_Trichopoda_pennipes_isolate_NS2899_ptg000014l,_whole_genome_shotgun_sequence	AUGUSTUS	stop_codon	7442205	7442207	.	+	0	ID=g3219.t1.stop1;Parent=g3219.t1;
JASKUP010000014.1_Trichopoda_pennipes_isolate_NS2899_ptg000014l,_whole_genome_shotgun_sequence	AUGUSTUS	gene	7447950	7456502	.	+	.	ID=g3220;
JASKUP010000014.1_Trichopoda_pennipes_isolate_NS2899_ptg000014l,_whole_genome_shotgun_sequence	AUGUSTUS	mRNA	7447950	7456502	1	+	.	ID=g3220.t1;Parent=g3220;
JASKUP010000014.1_Trichopoda_pennipes_isolate_NS2899_ptg000014l,_whole_genome_shotgun_sequence	AUGUSTUS	start_codon	7447950	7447952	.	+	0	ID=g3220.t1.start1;Parent=g3220.t1;
JASKUP010000014.1_Trichopoda_pennipes_isolate_NS2899_ptg000014l,_whole_genome_shotgun_sequence	AUGUSTUS	CDS	7447950	7448245	1	+	0	ID=g3220.t1.CDS1;Parent=g3220.t1;
JASKUP010000014.1_Trichopoda_pennipes_isolate_NS2899_ptg000014l,_whole_genome_shotgun_sequence	AUGUSTUS	exon	7447950	7448245	.	+	.	ID=g3220.t1.exon1;Parent=g3220.t1;
JASKUP010000014.1_Trichopoda_pennipes_isolate_NS2899_ptg000014l,_whole_genome_shotgun_sequence	AUGUSTUS	intron	7448246	7454814	1	+	.	ID=g3220.t1.intron1;Parent=g3220.t1;
JASKUP010000014.1_Trichopoda_pennipes_isolate_NS2899_ptg000014l,_whole_genome_shotgun_sequence	AUGUSTUS	CDS	7454815	7455078	1	+	1	ID=g3220.t1.CDS2;Parent=g3220.t1;
JASKUP010000014.1_Trichopoda_pennipes_isolate_NS2899_ptg000014l,_whole_genome_shotgun_sequence	AUGUSTUS	exon	7454815	7455078	.	+	.	ID=g3220.t1.exon2;Parent=g3220.t1;
JASKUP010000014.1_Trichopoda_pennipes_isolate_NS2899_ptg000014l,_whole_genome_shotgun_sequence	AUGUSTUS	intron	7455079	7455147	1	+	.	ID=g3220.t1.intron2;Parent=g3220.t1;
JASKUP010000014.1_Trichopoda_pennipes_isolate_NS2899_ptg000014l,_whole_genome_shotgun_sequence	AUGUSTUS	CDS	7455148	7455341	1	+	1	ID=g3220.t1.CDS3;Parent=g3220.t1;
JASKUP010000014.1_Trichopoda_pennipes_isolate_NS2899_ptg000014l,_whole_genome_shotgun_sequence	AUGUSTUS	exon	7455148	7455341	.	+	.	ID=g3220.t1.exon3;Parent=g3220.t1;
JASKUP010000014.1_Trichopoda_pennipes_isolate_NS2899_ptg000014l,_whole_genome_shotgun_sequence	AUGUSTUS	intron	7455342	7455404	1	+	.	ID=g3220.t1.intron3;Parent=g3220.t1;
JASKUP010000014.1_Trichopoda_pennipes_isolate_NS2899_ptg000014l,_whole_genome_shotgun_sequence	AUGUSTUS	CDS	7455405	7455606	1	+	2	ID=g3220.t1.CDS4;Parent=g3220.t1;
JASKUP010000014.1_Trichopoda_pennipes_isolate_NS2899_ptg000014l,_whole_genome_shotgun_sequence	AUGUSTUS	exon	7455405	7455606	.	+	.	ID=g3220.t1.exon4;Parent=g3220.t1;
JASKUP010000014.1_Trichopoda_pennipes_isolate_NS2899_ptg000014l,_whole_genome_shotgun_sequence	AUGUSTUS	intron	7455607	7455657	1	+	.	ID=g3220.t1.intron4;Parent=g3220.t1;
JASKUP010000014.1_Trichopoda_pennipes_isolate_NS2899_ptg000014l,_whole_genome_shotgun_sequence	AUGUSTUS	CDS	7455658	7455820	1	+	1	ID=g3220.t1.CDS5;Parent=g3220.t1;
JASKUP010000014.1_Trichopoda_pennipes_isolate_NS2899_ptg000014l,_whole_genome_shotgun_sequence	AUGUSTUS	exon	7455658	7455820	.	+	.	ID=g3220.t1.exon5;Parent=g3220.t1;
JASKUP010000014.1_Trichopoda_pennipes_isolate_NS2899_ptg000014l,_whole_genome_shotgun_sequence	AUGUSTUS	intron	7455821	7455875	1	+	.	ID=g3220.t1.intron5;Parent=g3220.t1;
JASKUP010000014.1_Trichopoda_pennipes_isolate_NS2899_ptg000014l,_whole_genome_shotgun_sequence	AUGUSTUS	CDS	7455876	7456124	1	+	0	ID=g3220.t1.CDS6;Parent=g3220.t1;
JASKUP010000014.1_Trichopoda_pennipes_isolate_NS2899_ptg000014l,_whole_genome_shotgun_sequence	AUGUSTUS	exon	7455876	7456124	.	+	.	ID=g3220.t1.exon6;Parent=g3220.t1;
JASKUP010000014.1_Trichopoda_pennipes_isolate_NS2899_ptg000014l,_whole_genome_shotgun_sequence	AUGUSTUS	intron	7456125	7456181	1	+	.	ID=g3220.t1.intron6;Parent=g3220.t1;
JASKUP010000014.1_Trichopoda_pennipes_isolate_NS2899_ptg000014l,_whole_genome_shotgun_sequence	AUGUSTUS	CDS	7456182	7456502	1	+	0	ID=g3220.t1.CDS7;Parent=g3220.t1;
JASKUP010000014.1_Trichopoda_pennipes_isolate_NS2899_ptg000014l,_whole_genome_shotgun_sequence	AUGUSTUS	exon	7456182	7456502	.	+	.	ID=g3220.t1.exon7;Parent=g3220.t1;
JASKUP010000014.1_Trichopoda_pennipes_isolate_NS2899_ptg000014l,_whole_genome_shotgun_sequence	AUGUSTUS	stop_codon	7456500	7456502	.	+	0	ID=g3220.t1.stop1;Parent=g3220.t1;
JASKUP010000014.1_Trichopoda_pennipes_isolate_NS2899_ptg000014l,_whole_genome_shotgun_sequence	AUGUSTUS	gene	7458751	7459342	.	-	.	ID=g3221;
JASKUP010000014.1_Trichopoda_pennipes_isolate_NS2899_ptg000014l,_whole_genome_shotgun_sequence	AUGUSTUS	mRNA	7458751	7459342	1	-	.	ID=g3221.t1;Parent=g3221;
JASKUP010000014.1_Trichopoda_pennipes_isolate_NS2899_ptg000014l,_whole_genome_shotgun_sequence	AUGUSTUS	stop_codon	7458751	7458753	.	-	0	ID=g3221.t1.stop1;Parent=g3221.t1;
JASKUP010000014.1_Trichopoda_pennipes_isolate_NS2899_ptg000014l,_whole_genome_shotgun_sequence	AUGUSTUS	CDS	7458751	7459235	1	-	2	ID=g3221.t1.CDS1;Parent=g3221.t1;
JASKUP010000014.1_Trichopoda_pennipes_isolate_NS2899_ptg000014l,_whole_genome_shotgun_sequence	AUGUSTUS	exon	7458751	7459235	.	-	.	ID=g3221.t1.exon1;Parent=g3221.t1;
JASKUP010000014.1_Trichopoda_pennipes_isolate_NS2899_ptg000014l,_whole_genome_shotgun_sequence	AUGUSTUS	intron	7459236	7459290	1	-	.	ID=g3221.t1.intron1;Parent=g3221.t1;
JASKUP010000014.1_Trichopoda_pennipes_isolate_NS2899_ptg000014l,_whole_genome_shotgun_sequence	AUGUSTUS	CDS	7459291	7459342	1	-	0	ID=g3221.t1.CDS2;Parent=g3221.t1;
JASKUP010000014.1_Trichopoda_pennipes_isolate_NS2899_ptg000014l,_whole_genome_shotgun_sequence	AUGUSTUS	exon	7459291	7459342	.	-	.	ID=g3221.t1.exon2;Parent=g3221.t1;
JASKUP010000014.1_Trichopoda_pennipes_isolate_NS2899_ptg000014l,_whole_genome_shotgun_sequence	AUGUSTUS	start_codon	7459340	7459342	.	-	0	ID=g3221.t1.start1;Parent=g3221.t1;
JASKUP010000014.1_Trichopoda_pennipes_isolate_NS2899_ptg000014l,_whole_genome_shotgun_sequence	AUGUSTUS	gene	7459713	7466699	.	+	.	ID=g3222;
JASKUP010000014.1_Trichopoda_pennipes_isolate_NS2899_ptg000014l,_whole_genome_shotgun_sequence	AUGUSTUS	mRNA	7459713	7466699	1	+	.	ID=g3222.t1;Parent=g3222;
JASKUP010000014.1_Trichopoda_pennipes_isolate_NS2899_ptg000014l,_whole_genome_shotgun_sequence	AUGUSTUS	start_codon	7459713	7459715	.	+	0	ID=g3222.t1.start1;Parent=g3222.t1;
JASKUP010000014.1_Trichopoda_pennipes_isolate_NS2899_ptg000014l,_whole_genome_shotgun_sequence	AUGUSTUS	CDS	7459713	7459953	1	+	0	ID=g3222.t1.CDS1;Parent=g3222.t1;
JASKUP010000014.1_Trichopoda_pennipes_isolate_NS2899_ptg000014l,_whole_genome_shotgun_sequence	AUGUSTUS	exon	7459713	7459953	.	+	.	ID=g3222.t1.exon1;Parent=g3222.t1;
JASKUP010000014.1_Trichopoda_pennipes_isolate_NS2899_ptg000014l,_whole_genome_shotgun_sequence	AUGUSTUS	intron	7459954	7461162	1	+	.	ID=g3222.t1.intron1;Parent=g3222.t1;
JASKUP010000014.1_Trichopoda_pennipes_isolate_NS2899_ptg000014l,_whole_genome_shotgun_sequence	AUGUSTUS	CDS	7461163	7462538	1	+	2	ID=g3222.t1.CDS2;Parent=g3222.t1;
JASKUP010000014.1_Trichopoda_pennipes_isolate_NS2899_ptg000014l,_whole_genome_shotgun_sequence	AUGUSTUS	exon	7461163	7462538	.	+	.	ID=g3222.t1.exon2;Parent=g3222.t1;
JASKUP010000014.1_Trichopoda_pennipes_isolate_NS2899_ptg000014l,_whole_genome_shotgun_sequence	AUGUSTUS	intron	7462539	7462604	1	+	.	ID=g3222.t1.intron2;Parent=g3222.t1;
JASKUP010000014.1_Trichopoda_pennipes_isolate_NS2899_ptg000014l,_whole_genome_shotgun_sequence	AUGUSTUS	CDS	7462605	7463057	1	+	0	ID=g3222.t1.CDS3;Parent=g3222.t1;
JASKUP010000014.1_Trichopoda_pennipes_isolate_NS2899_ptg000014l,_whole_genome_shotgun_sequence	AUGUSTUS	exon	7462605	7463057	.	+	.	ID=g3222.t1.exon3;Parent=g3222.t1;
JASKUP010000014.1_Trichopoda_pennipes_isolate_NS2899_ptg000014l,_whole_genome_shotgun_sequence	AUGUSTUS	intron	7463058	7463115	1	+	.	ID=g3222.t1.intron3;Parent=g3222.t1;
JASKUP010000014.1_Trichopoda_pennipes_isolate_NS2899_ptg000014l,_whole_genome_shotgun_sequence	AUGUSTUS	CDS	7463116	7463374	1	+	0	ID=g3222.t1.CDS4;Parent=g3222.t1;
JASKUP010000014.1_Trichopoda_pennipes_isolate_NS2899_ptg000014l,_whole_genome_shotgun_sequence	AUGUSTUS	exon	7463116	7463374	.	+	.	ID=g3222.t1.exon4;Parent=g3222.t1;
JASKUP010000014.1_Trichopoda_pennipes_isolate_NS2899_ptg000014l,_whole_genome_shotgun_sequence	AUGUSTUS	intron	7463375	7463436	1	+	.	ID=g3222.t1.intron4;Parent=g3222.t1;
JASKUP010000014.1_Trichopoda_pennipes_isolate_NS2899_ptg000014l,_whole_genome_shotgun_sequence	AUGUSTUS	CDS	7463437	7463560	1	+	2	ID=g3222.t1.CDS5;Parent=g3222.t1;
JASKUP010000014.1_Trichopoda_pennipes_isolate_NS2899_ptg000014l,_whole_genome_shotgun_sequence	AUGUSTUS	exon	7463437	7463560	.	+	.	ID=g3222.t1.exon5;Parent=g3222.t1;
JASKUP010000014.1_Trichopoda_pennipes_isolate_NS2899_ptg000014l,_whole_genome_shotgun_sequence	AUGUSTUS	intron	7463561	7463622	1	+	.	ID=g3222.t1.intron5;Parent=g3222.t1;
JASKUP010000014.1_Trichopoda_pennipes_isolate_NS2899_ptg000014l,_whole_genome_shotgun_sequence	AUGUSTUS	CDS	7463623	7464007	1	+	1	ID=g3222.t1.CDS6;Parent=g3222.t1;
JASKUP010000014.1_Trichopoda_pennipes_isolate_NS2899_ptg000014l,_whole_genome_shotgun_sequence	AUGUSTUS	exon	7463623	7464007	.	+	.	ID=g3222.t1.exon6;Parent=g3222.t1;
JASKUP010000014.1_Trichopoda_pennipes_isolate_NS2899_ptg000014l,_whole_genome_shotgun_sequence	AUGUSTUS	intron	7464008	7464073	1	+	.	ID=g3222.t1.intron6;Parent=g3222.t1;
JASKUP010000014.1_Trichopoda_pennipes_isolate_NS2899_ptg000014l,_whole_genome_shotgun_sequence	AUGUSTUS	CDS	7464074	7464331	1	+	0	ID=g3222.t1.CDS7;Parent=g3222.t1;
JASKUP010000014.1_Trichopoda_pennipes_isolate_NS2899_ptg000014l,_whole_genome_shotgun_sequence	AUGUSTUS	exon	7464074	7464331	.	+	.	ID=g3222.t1.exon7;Parent=g3222.t1;
JASKUP010000014.1_Trichopoda_pennipes_isolate_NS2899_ptg000014l,_whole_genome_shotgun_sequence	AUGUSTUS	intron	7464332	7464396	1	+	.	ID=g3222.t1.intron7;Parent=g3222.t1;
JASKUP010000014.1_Trichopoda_pennipes_isolate_NS2899_ptg000014l,_whole_genome_shotgun_sequence	AUGUSTUS	CDS	7464397	7464903	1	+	0	ID=g3222.t1.CDS8;Parent=g3222.t1;
JASKUP010000014.1_Trichopoda_pennipes_isolate_NS2899_ptg000014l,_whole_genome_shotgun_sequence	AUGUSTUS	exon	7464397	7464903	.	+	.	ID=g3222.t1.exon8;Parent=g3222.t1;
JASKUP010000014.1_Trichopoda_pennipes_isolate_NS2899_ptg000014l,_whole_genome_shotgun_sequence	AUGUSTUS	intron	7464904	7465604	1	+	.	ID=g3222.t1.intron8;Parent=g3222.t1;
JASKUP010000014.1_Trichopoda_pennipes_isolate_NS2899_ptg000014l,_whole_genome_shotgun_sequence	AUGUSTUS	CDS	7465605	7465925	1	+	0	ID=g3222.t1.CDS9;Parent=g3222.t1;
JASKUP010000014.1_Trichopoda_pennipes_isolate_NS2899_ptg000014l,_whole_genome_shotgun_sequence	AUGUSTUS	exon	7465605	7465925	.	+	.	ID=g3222.t1.exon9;Parent=g3222.t1;
JASKUP010000014.1_Trichopoda_pennipes_isolate_NS2899_ptg000014l,_whole_genome_shotgun_sequence	AUGUSTUS	intron	7465926	7465983	1	+	.	ID=g3222.t1.intron9;Parent=g3222.t1;
JASKUP010000014.1_Trichopoda_pennipes_isolate_NS2899_ptg000014l,_whole_genome_shotgun_sequence	AUGUSTUS	CDS	7465984	7466285	1	+	0	ID=g3222.t1.CDS10;Parent=g3222.t1;
JASKUP010000014.1_Trichopoda_pennipes_isolate_NS2899_ptg000014l,_whole_genome_shotgun_sequence	AUGUSTUS	exon	7465984	7466285	.	+	.	ID=g3222.t1.exon10;Parent=g3222.t1;
JASKUP010000014.1_Trichopoda_pennipes_isolate_NS2899_ptg000014l,_whole_genome_shotgun_sequence	AUGUSTUS	intron	7466286	7466348	1	+	.	ID=g3222.t1.intron10;Parent=g3222.t1;
JASKUP010000014.1_Trichopoda_pennipes_isolate_NS2899_ptg000014l,_whole_genome_shotgun_sequence	AUGUSTUS	CDS	7466349	7466433	1	+	1	ID=g3222.t1.CDS11;Parent=g3222.t1;
JASKUP010000014.1_Trichopoda_pennipes_isolate_NS2899_ptg000014l,_whole_genome_shotgun_sequence	AUGUSTUS	exon	7466349	7466433	.	+	.	ID=g3222.t1.exon11;Parent=g3222.t1;
JASKUP010000014.1_Trichopoda_pennipes_isolate_NS2899_ptg000014l,_whole_genome_shotgun_sequence	AUGUSTUS	intron	7466434	7466492	1	+	.	ID=g3222.t1.intron11;Parent=g3222.t1;
JASKUP010000014.1_Trichopoda_pennipes_isolate_NS2899_ptg000014l,_whole_genome_shotgun_sequence	AUGUSTUS	CDS	7466493	7466699	1	+	0	ID=g3222.t1.CDS12;Parent=g3222.t1;
JASKUP010000014.1_Trichopoda_pennipes_isolate_NS2899_ptg000014l,_whole_genome_shotgun_sequence	AUGUSTUS	exon	7466493	7466699	.	+	.	ID=g3222.t1.exon12;Parent=g3222.t1;
JASKUP010000014.1_Trichopoda_pennipes_isolate_NS2899_ptg000014l,_whole_genome_shotgun_sequence	AUGUSTUS	stop_codon	7466697	7466699	.	+	0	ID=g3222.t1.stop1;Parent=g3222.t1;
JASKUP010000014.1_Trichopoda_pennipes_isolate_NS2899_ptg000014l,_whole_genome_shotgun_sequence	AUGUSTUS	gene	7468049	7468714	.	+	.	ID=g3223;
JASKUP010000014.1_Trichopoda_pennipes_isolate_NS2899_ptg000014l,_whole_genome_shotgun_sequence	AUGUSTUS	mRNA	7468049	7468714	1	+	.	ID=g3223.t1;Parent=g3223;
JASKUP010000014.1_Trichopoda_pennipes_isolate_NS2899_ptg000014l,_whole_genome_shotgun_sequence	AUGUSTUS	start_codon	7468049	7468051	.	+	0	ID=g3223.t1.start1;Parent=g3223.t1;
JASKUP010000014.1_Trichopoda_pennipes_isolate_NS2899_ptg000014l,_whole_genome_shotgun_sequence	AUGUSTUS	CDS	7468049	7468714	1	+	0	ID=g3223.t1.CDS1;Parent=g3223.t1;
JASKUP010000014.1_Trichopoda_pennipes_isolate_NS2899_ptg000014l,_whole_genome_shotgun_sequence	AUGUSTUS	exon	7468049	7468714	.	+	.	ID=g3223.t1.exon1;Parent=g3223.t1;
JASKUP010000014.1_Trichopoda_pennipes_isolate_NS2899_ptg000014l,_whole_genome_shotgun_sequence	AUGUSTUS	stop_codon	7468712	7468714	.	+	0	ID=g3223.t1.stop1;Parent=g3223.t1;
JASKUP010000014.1_Trichopoda_pennipes_isolate_NS2899_ptg000014l,_whole_genome_shotgun_sequence	AUGUSTUS	gene	7468840	7469525	.	-	.	ID=g3224;
JASKUP010000014.1_Trichopoda_pennipes_isolate_NS2899_ptg000014l,_whole_genome_shotgun_sequence	AUGUSTUS	mRNA	7468840	7469525	1	-	.	ID=g3224.t1;Parent=g3224;
JASKUP010000014.1_Trichopoda_pennipes_isolate_NS2899_ptg000014l,_whole_genome_shotgun_sequence	AUGUSTUS	stop_codon	7468840	7468842	.	-	0	ID=g3224.t1.stop1;Parent=g3224.t1;
JASKUP010000014.1_Trichopoda_pennipes_isolate_NS2899_ptg000014l,_whole_genome_shotgun_sequence	AUGUSTUS	CDS	7468840	7469384	1	-	2	ID=g3224.t1.CDS1;Parent=g3224.t1;
JASKUP010000014.1_Trichopoda_pennipes_isolate_NS2899_ptg000014l,_whole_genome_shotgun_sequence	AUGUSTUS	exon	7468840	7469384	.	-	.	ID=g3224.t1.exon1;Parent=g3224.t1;
JASKUP010000014.1_Trichopoda_pennipes_isolate_NS2899_ptg000014l,_whole_genome_shotgun_sequence	AUGUSTUS	intron	7469385	7469437	1	-	.	ID=g3224.t1.intron1;Parent=g3224.t1;
JASKUP010000014.1_Trichopoda_pennipes_isolate_NS2899_ptg000014l,_whole_genome_shotgun_sequence	AUGUSTUS	CDS	7469438	7469525	1	-	0	ID=g3224.t1.CDS2;Parent=g3224.t1;
JASKUP010000014.1_Trichopoda_pennipes_isolate_NS2899_ptg000014l,_whole_genome_shotgun_sequence	AUGUSTUS	exon	7469438	7469525	.	-	.	ID=g3224.t1.exon2;Parent=g3224.t1;
JASKUP010000014.1_Trichopoda_pennipes_isolate_NS2899_ptg000014l,_whole_genome_shotgun_sequence	AUGUSTUS	start_codon	7469523	7469525	.	-	0	ID=g3224.t1.start1;Parent=g3224.t1;
JASKUP010000014.1_Trichopoda_pennipes_isolate_NS2899_ptg000014l,_whole_genome_shotgun_sequence	AUGUSTUS	gene	7470803	7472460	.	-	.	ID=g3225;
JASKUP010000014.1_Trichopoda_pennipes_isolate_NS2899_ptg000014l,_whole_genome_shotgun_sequence	AUGUSTUS	mRNA	7470803	7472460	1	-	.	ID=g3225.t1;Parent=g3225;
JASKUP010000014.1_Trichopoda_pennipes_isolate_NS2899_ptg000014l,_whole_genome_shotgun_sequence	AUGUSTUS	stop_codon	7470803	7470805	.	-	0	ID=g3225.t1.stop1;Parent=g3225.t1;
JASKUP010000014.1_Trichopoda_pennipes_isolate_NS2899_ptg000014l,_whole_genome_shotgun_sequence	AUGUSTUS	CDS	7470803	7470868	1	-	0	ID=g3225.t1.CDS1;Parent=g3225.t1;
JASKUP010000014.1_Trichopoda_pennipes_isolate_NS2899_ptg000014l,_whole_genome_shotgun_sequence	AUGUSTUS	exon	7470803	7470868	.	-	.	ID=g3225.t1.exon1;Parent=g3225.t1;
JASKUP010000014.1_Trichopoda_pennipes_isolate_NS2899_ptg000014l,_whole_genome_shotgun_sequence	AUGUSTUS	intron	7470869	7470931	1	-	.	ID=g3225.t1.intron1;Parent=g3225.t1;
JASKUP010000014.1_Trichopoda_pennipes_isolate_NS2899_ptg000014l,_whole_genome_shotgun_sequence	AUGUSTUS	CDS	7470932	7471068	1	-	2	ID=g3225.t1.CDS2;Parent=g3225.t1;
JASKUP010000014.1_Trichopoda_pennipes_isolate_NS2899_ptg000014l,_whole_genome_shotgun_sequence	AUGUSTUS	exon	7470932	7471068	.	-	.	ID=g3225.t1.exon2;Parent=g3225.t1;
JASKUP010000014.1_Trichopoda_pennipes_isolate_NS2899_ptg000014l,_whole_genome_shotgun_sequence	AUGUSTUS	intron	7471069	7471125	1	-	.	ID=g3225.t1.intron2;Parent=g3225.t1;
JASKUP010000014.1_Trichopoda_pennipes_isolate_NS2899_ptg000014l,_whole_genome_shotgun_sequence	AUGUSTUS	CDS	7471126	7471414	1	-	0	ID=g3225.t1.CDS3;Parent=g3225.t1;
JASKUP010000014.1_Trichopoda_pennipes_isolate_NS2899_ptg000014l,_whole_genome_shotgun_sequence	AUGUSTUS	exon	7471126	7471414	.	-	.	ID=g3225.t1.exon3;Parent=g3225.t1;
JASKUP010000014.1_Trichopoda_pennipes_isolate_NS2899_ptg000014l,_whole_genome_shotgun_sequence	AUGUSTUS	intron	7471415	7471725	1	-	.	ID=g3225.t1.intron3;Parent=g3225.t1;
JASKUP010000014.1_Trichopoda_pennipes_isolate_NS2899_ptg000014l,_whole_genome_shotgun_sequence	AUGUSTUS	CDS	7471726	7471842	1	-	0	ID=g3225.t1.CDS4;Parent=g3225.t1;
JASKUP010000014.1_Trichopoda_pennipes_isolate_NS2899_ptg000014l,_whole_genome_shotgun_sequence	AUGUSTUS	exon	7471726	7471842	.	-	.	ID=g3225.t1.exon4;Parent=g3225.t1;
JASKUP010000014.1_Trichopoda_pennipes_isolate_NS2899_ptg000014l,_whole_genome_shotgun_sequence	AUGUSTUS	intron	7471843	7472149	1	-	.	ID=g3225.t1.intron4;Parent=g3225.t1;
JASKUP010000014.1_Trichopoda_pennipes_isolate_NS2899_ptg000014l,_whole_genome_shotgun_sequence	AUGUSTUS	CDS	7472150	7472232	1	-	2	ID=g3225.t1.CDS5;Parent=g3225.t1;
JASKUP010000014.1_Trichopoda_pennipes_isolate_NS2899_ptg000014l,_whole_genome_shotgun_sequence	AUGUSTUS	exon	7472150	7472232	.	-	.	ID=g3225.t1.exon5;Parent=g3225.t1;
JASKUP010000014.1_Trichopoda_pennipes_isolate_NS2899_ptg000014l,_whole_genome_shotgun_sequence	AUGUSTUS	intron	7472233	7472444	1	-	.	ID=g3225.t1.intron5;Parent=g3225.t1;
JASKUP010000014.1_Trichopoda_pennipes_isolate_NS2899_ptg000014l,_whole_genome_shotgun_sequence	AUGUSTUS	CDS	7472445	7472460	1	-	0	ID=g3225.t1.CDS6;Parent=g3225.t1;
JASKUP010000014.1_Trichopoda_pennipes_isolate_NS2899_ptg000014l,_whole_genome_shotgun_sequence	AUGUSTUS	exon	7472445	7472460	.	-	.	ID=g3225.t1.exon6;Parent=g3225.t1;
JASKUP010000014.1_Trichopoda_pennipes_isolate_NS2899_ptg000014l,_whole_genome_shotgun_sequence	AUGUSTUS	start_codon	7472458	7472460	.	-	0	ID=g3225.t1.start1;Parent=g3225.t1;
JASKUP010000014.1_Trichopoda_pennipes_isolate_NS2899_ptg000014l,_whole_genome_shotgun_sequence	AUGUSTUS	gene	7473618	7475487	.	+	.	ID=g3226;
JASKUP010000014.1_Trichopoda_pennipes_isolate_NS2899_ptg000014l,_whole_genome_shotgun_sequence	AUGUSTUS	mRNA	7473618	7475487	1	+	.	ID=g3226.t1;Parent=g3226;
JASKUP010000014.1_Trichopoda_pennipes_isolate_NS2899_ptg000014l,_whole_genome_shotgun_sequence	AUGUSTUS	start_codon	7473618	7473620	.	+	0	ID=g3226.t1.start1;Parent=g3226.t1;
JASKUP010000014.1_Trichopoda_pennipes_isolate_NS2899_ptg000014l,_whole_genome_shotgun_sequence	AUGUSTUS	CDS	7473618	7473734	1	+	0	ID=g3226.t1.CDS1;Parent=g3226.t1;
JASKUP010000014.1_Trichopoda_pennipes_isolate_NS2899_ptg000014l,_whole_genome_shotgun_sequence	AUGUSTUS	exon	7473618	7473734	.	+	.	ID=g3226.t1.exon1;Parent=g3226.t1;
JASKUP010000014.1_Trichopoda_pennipes_isolate_NS2899_ptg000014l,_whole_genome_shotgun_sequence	AUGUSTUS	intron	7473735	7473833	1	+	.	ID=g3226.t1.intron1;Parent=g3226.t1;
JASKUP010000014.1_Trichopoda_pennipes_isolate_NS2899_ptg000014l,_whole_genome_shotgun_sequence	AUGUSTUS	CDS	7473834	7474610	1	+	0	ID=g3226.t1.CDS2;Parent=g3226.t1;
JASKUP010000014.1_Trichopoda_pennipes_isolate_NS2899_ptg000014l,_whole_genome_shotgun_sequence	AUGUSTUS	exon	7473834	7474610	.	+	.	ID=g3226.t1.exon2;Parent=g3226.t1;
JASKUP010000014.1_Trichopoda_pennipes_isolate_NS2899_ptg000014l,_whole_genome_shotgun_sequence	AUGUSTUS	intron	7474611	7474854	1	+	.	ID=g3226.t1.intron2;Parent=g3226.t1;
JASKUP010000014.1_Trichopoda_pennipes_isolate_NS2899_ptg000014l,_whole_genome_shotgun_sequence	AUGUSTUS	CDS	7474855	7474995	1	+	0	ID=g3226.t1.CDS3;Parent=g3226.t1;
JASKUP010000014.1_Trichopoda_pennipes_isolate_NS2899_ptg000014l,_whole_genome_shotgun_sequence	AUGUSTUS	exon	7474855	7474995	.	+	.	ID=g3226.t1.exon3;Parent=g3226.t1;
JASKUP010000014.1_Trichopoda_pennipes_isolate_NS2899_ptg000014l,_whole_genome_shotgun_sequence	AUGUSTUS	intron	7474996	7475059	1	+	.	ID=g3226.t1.intron3;Parent=g3226.t1;
JASKUP010000014.1_Trichopoda_pennipes_isolate_NS2899_ptg000014l,_whole_genome_shotgun_sequence	AUGUSTUS	CDS	7475060	7475209	1	+	0	ID=g3226.t1.CDS4;Parent=g3226.t1;
JASKUP010000014.1_Trichopoda_pennipes_isolate_NS2899_ptg000014l,_whole_genome_shotgun_sequence	AUGUSTUS	exon	7475060	7475209	.	+	.	ID=g3226.t1.exon4;Parent=g3226.t1;
JASKUP010000014.1_Trichopoda_pennipes_isolate_NS2899_ptg000014l,_whole_genome_shotgun_sequence	AUGUSTUS	intron	7475210	7475265	1	+	.	ID=g3226.t1.intron4;Parent=g3226.t1;
JASKUP010000014.1_Trichopoda_pennipes_isolate_NS2899_ptg000014l,_whole_genome_shotgun_sequence	AUGUSTUS	CDS	7475266	7475487	1	+	0	ID=g3226.t1.CDS5;Parent=g3226.t1;
JASKUP010000014.1_Trichopoda_pennipes_isolate_NS2899_ptg000014l,_whole_genome_shotgun_sequence	AUGUSTUS	exon	7475266	7475487	.	+	.	ID=g3226.t1.exon5;Parent=g3226.t1;
JASKUP010000014.1_Trichopoda_pennipes_isolate_NS2899_ptg000014l,_whole_genome_shotgun_sequence	AUGUSTUS	stop_codon	7475485	7475487	.	+	0	ID=g3226.t1.stop1;Parent=g3226.t1;
JASKUP010000014.1_Trichopoda_pennipes_isolate_NS2899_ptg000014l,_whole_genome_shotgun_sequence	AUGUSTUS	gene	7477746	7481092	.	-	.	ID=g3227;
JASKUP010000014.1_Trichopoda_pennipes_isolate_NS2899_ptg000014l,_whole_genome_shotgun_sequence	AUGUSTUS	mRNA	7477746	7481092	1	-	.	ID=g3227.t1;Parent=g3227;
JASKUP010000014.1_Trichopoda_pennipes_isolate_NS2899_ptg000014l,_whole_genome_shotgun_sequence	AUGUSTUS	stop_codon	7477746	7477748	.	-	0	ID=g3227.t1.stop1;Parent=g3227.t1;
JASKUP010000014.1_Trichopoda_pennipes_isolate_NS2899_ptg000014l,_whole_genome_shotgun_sequence	AUGUSTUS	CDS	7477746	7478015	1	-	0	ID=g3227.t1.CDS1;Parent=g3227.t1;
JASKUP010000014.1_Trichopoda_pennipes_isolate_NS2899_ptg000014l,_whole_genome_shotgun_sequence	AUGUSTUS	exon	7477746	7478015	.	-	.	ID=g3227.t1.exon1;Parent=g3227.t1;
JASKUP010000014.1_Trichopoda_pennipes_isolate_NS2899_ptg000014l,_whole_genome_shotgun_sequence	AUGUSTUS	intron	7478016	7478075	1	-	.	ID=g3227.t1.intron1;Parent=g3227.t1;
JASKUP010000014.1_Trichopoda_pennipes_isolate_NS2899_ptg000014l,_whole_genome_shotgun_sequence	AUGUSTUS	CDS	7478076	7478291	1	-	0	ID=g3227.t1.CDS2;Parent=g3227.t1;
JASKUP010000014.1_Trichopoda_pennipes_isolate_NS2899_ptg000014l,_whole_genome_shotgun_sequence	AUGUSTUS	exon	7478076	7478291	.	-	.	ID=g3227.t1.exon2;Parent=g3227.t1;
JASKUP010000014.1_Trichopoda_pennipes_isolate_NS2899_ptg000014l,_whole_genome_shotgun_sequence	AUGUSTUS	intron	7478292	7478357	1	-	.	ID=g3227.t1.intron2;Parent=g3227.t1;
JASKUP010000014.1_Trichopoda_pennipes_isolate_NS2899_ptg000014l,_whole_genome_shotgun_sequence	AUGUSTUS	CDS	7478358	7478522	1	-	0	ID=g3227.t1.CDS3;Parent=g3227.t1;
JASKUP010000014.1_Trichopoda_pennipes_isolate_NS2899_ptg000014l,_whole_genome_shotgun_sequence	AUGUSTUS	exon	7478358	7478522	.	-	.	ID=g3227.t1.exon3;Parent=g3227.t1;
JASKUP010000014.1_Trichopoda_pennipes_isolate_NS2899_ptg000014l,_whole_genome_shotgun_sequence	AUGUSTUS	intron	7478523	7478576	1	-	.	ID=g3227.t1.intron3;Parent=g3227.t1;
JASKUP010000014.1_Trichopoda_pennipes_isolate_NS2899_ptg000014l,_whole_genome_shotgun_sequence	AUGUSTUS	CDS	7478577	7478634	1	-	1	ID=g3227.t1.CDS4;Parent=g3227.t1;
JASKUP010000014.1_Trichopoda_pennipes_isolate_NS2899_ptg000014l,_whole_genome_shotgun_sequence	AUGUSTUS	exon	7478577	7478634	.	-	.	ID=g3227.t1.exon4;Parent=g3227.t1;
JASKUP010000014.1_Trichopoda_pennipes_isolate_NS2899_ptg000014l,_whole_genome_shotgun_sequence	AUGUSTUS	intron	7478635	7478683	1	-	.	ID=g3227.t1.intron4;Parent=g3227.t1;
JASKUP010000014.1_Trichopoda_pennipes_isolate_NS2899_ptg000014l,_whole_genome_shotgun_sequence	AUGUSTUS	CDS	7478684	7478776	1	-	1	ID=g3227.t1.CDS5;Parent=g3227.t1;
JASKUP010000014.1_Trichopoda_pennipes_isolate_NS2899_ptg000014l,_whole_genome_shotgun_sequence	AUGUSTUS	exon	7478684	7478776	.	-	.	ID=g3227.t1.exon5;Parent=g3227.t1;
JASKUP010000014.1_Trichopoda_pennipes_isolate_NS2899_ptg000014l,_whole_genome_shotgun_sequence	AUGUSTUS	intron	7478777	7478978	1	-	.	ID=g3227.t1.intron5;Parent=g3227.t1;
JASKUP010000014.1_Trichopoda_pennipes_isolate_NS2899_ptg000014l,_whole_genome_shotgun_sequence	AUGUSTUS	CDS	7478979	7479169	1	-	0	ID=g3227.t1.CDS6;Parent=g3227.t1;
JASKUP010000014.1_Trichopoda_pennipes_isolate_NS2899_ptg000014l,_whole_genome_shotgun_sequence	AUGUSTUS	exon	7478979	7479169	.	-	.	ID=g3227.t1.exon6;Parent=g3227.t1;
JASKUP010000014.1_Trichopoda_pennipes_isolate_NS2899_ptg000014l,_whole_genome_shotgun_sequence	AUGUSTUS	intron	7479170	7479250	1	-	.	ID=g3227.t1.intron6;Parent=g3227.t1;
JASKUP010000014.1_Trichopoda_pennipes_isolate_NS2899_ptg000014l,_whole_genome_shotgun_sequence	AUGUSTUS	CDS	7479251	7479320	1	-	1	ID=g3227.t1.CDS7;Parent=g3227.t1;
JASKUP010000014.1_Trichopoda_pennipes_isolate_NS2899_ptg000014l,_whole_genome_shotgun_sequence	AUGUSTUS	exon	7479251	7479320	.	-	.	ID=g3227.t1.exon7;Parent=g3227.t1;
JASKUP010000014.1_Trichopoda_pennipes_isolate_NS2899_ptg000014l,_whole_genome_shotgun_sequence	AUGUSTUS	intron	7479321	7480111	1	-	.	ID=g3227.t1.intron7;Parent=g3227.t1;
JASKUP010000014.1_Trichopoda_pennipes_isolate_NS2899_ptg000014l,_whole_genome_shotgun_sequence	AUGUSTUS	CDS	7480112	7480327	1	-	1	ID=g3227.t1.CDS8;Parent=g3227.t1;
JASKUP010000014.1_Trichopoda_pennipes_isolate_NS2899_ptg000014l,_whole_genome_shotgun_sequence	AUGUSTUS	exon	7480112	7480327	.	-	.	ID=g3227.t1.exon8;Parent=g3227.t1;
JASKUP010000014.1_Trichopoda_pennipes_isolate_NS2899_ptg000014l,_whole_genome_shotgun_sequence	AUGUSTUS	intron	7480328	7480976	1	-	.	ID=g3227.t1.intron8;Parent=g3227.t1;
JASKUP010000014.1_Trichopoda_pennipes_isolate_NS2899_ptg000014l,_whole_genome_shotgun_sequence	AUGUSTUS	CDS	7480977	7481092	1	-	0	ID=g3227.t1.CDS9;Parent=g3227.t1;
JASKUP010000014.1_Trichopoda_pennipes_isolate_NS2899_ptg000014l,_whole_genome_shotgun_sequence	AUGUSTUS	exon	7480977	7481092	.	-	.	ID=g3227.t1.exon9;Parent=g3227.t1;
JASKUP010000014.1_Trichopoda_pennipes_isolate_NS2899_ptg000014l,_whole_genome_shotgun_sequence	AUGUSTUS	start_codon	7481090	7481092	.	-	0	ID=g3227.t1.start1;Parent=g3227.t1;
JASKUP010000014.1_Trichopoda_pennipes_isolate_NS2899_ptg000014l,_whole_genome_shotgun_sequence	AUGUSTUS	gene	7493510	7494196	.	-	.	ID=g3228;
JASKUP010000014.1_Trichopoda_pennipes_isolate_NS2899_ptg000014l,_whole_genome_shotgun_sequence	AUGUSTUS	mRNA	7493510	7494196	0.72	-	.	ID=g3228.t1;Parent=g3228;
JASKUP010000014.1_Trichopoda_pennipes_isolate_NS2899_ptg000014l,_whole_genome_shotgun_sequence	AUGUSTUS	stop_codon	7493510	7493512	.	-	0	ID=g3228.t1.stop1;Parent=g3228.t1;
JASKUP010000014.1_Trichopoda_pennipes_isolate_NS2899_ptg000014l,_whole_genome_shotgun_sequence	AUGUSTUS	CDS	7493510	7494196	0.72	-	0	ID=g3228.t1.CDS1;Parent=g3228.t1;
JASKUP010000014.1_Trichopoda_pennipes_isolate_NS2899_ptg000014l,_whole_genome_shotgun_sequence	AUGUSTUS	exon	7493510	7494196	.	-	.	ID=g3228.t1.exon1;Parent=g3228.t1;
JASKUP010000014.1_Trichopoda_pennipes_isolate_NS2899_ptg000014l,_whole_genome_shotgun_sequence	AUGUSTUS	start_codon	7494194	7494196	.	-	0	ID=g3228.t1.start1;Parent=g3228.t1;
JASKUP010000014.1_Trichopoda_pennipes_isolate_NS2899_ptg000014l,_whole_genome_shotgun_sequence	AUGUSTUS	gene	7503224	7562066	.	-	.	ID=g3229;
JASKUP010000014.1_Trichopoda_pennipes_isolate_NS2899_ptg000014l,_whole_genome_shotgun_sequence	AUGUSTUS	mRNA	7503224	7562066	.	-	.	ID=g3229.t1;Parent=g3229;
JASKUP010000014.1_Trichopoda_pennipes_isolate_NS2899_ptg000014l,_whole_genome_shotgun_sequence	AUGUSTUS	stop_codon	7503224	7503226	.	-	0	ID=g3229.t1.stop1;Parent=g3229.t1;
JASKUP010000014.1_Trichopoda_pennipes_isolate_NS2899_ptg000014l,_whole_genome_shotgun_sequence	AUGUSTUS	CDS	7503224	7504333	0.97	-	0	ID=g3229.t1.CDS1;Parent=g3229.t1;
JASKUP010000014.1_Trichopoda_pennipes_isolate_NS2899_ptg000014l,_whole_genome_shotgun_sequence	AUGUSTUS	exon	7503224	7504333	.	-	.	ID=g3229.t1.exon1;Parent=g3229.t1;
JASKUP010000014.1_Trichopoda_pennipes_isolate_NS2899_ptg000014l,_whole_genome_shotgun_sequence	AUGUSTUS	intron	7504334	7526877	1	-	.	ID=g3229.t1.intron1;Parent=g3229.t1;
JASKUP010000014.1_Trichopoda_pennipes_isolate_NS2899_ptg000014l,_whole_genome_shotgun_sequence	AUGUSTUS	CDS	7526878	7527105	1	-	0	ID=g3229.t1.CDS2;Parent=g3229.t1;
JASKUP010000014.1_Trichopoda_pennipes_isolate_NS2899_ptg000014l,_whole_genome_shotgun_sequence	AUGUSTUS	exon	7526878	7527105	.	-	.	ID=g3229.t1.exon2;Parent=g3229.t1;
JASKUP010000014.1_Trichopoda_pennipes_isolate_NS2899_ptg000014l,_whole_genome_shotgun_sequence	AUGUSTUS	intron	7527106	7558863	0.99	-	.	ID=g3229.t1.intron2;Parent=g3229.t1;
JASKUP010000014.1_Trichopoda_pennipes_isolate_NS2899_ptg000014l,_whole_genome_shotgun_sequence	AUGUSTUS	CDS	7558864	7559001	1	-	0	ID=g3229.t1.CDS3;Parent=g3229.t1;
JASKUP010000014.1_Trichopoda_pennipes_isolate_NS2899_ptg000014l,_whole_genome_shotgun_sequence	AUGUSTUS	exon	7558864	7559001	.	-	.	ID=g3229.t1.exon3;Parent=g3229.t1;
JASKUP010000014.1_Trichopoda_pennipes_isolate_NS2899_ptg000014l,_whole_genome_shotgun_sequence	AUGUSTUS	intron	7559002	7559168	1	-	.	ID=g3229.t1.intron3;Parent=g3229.t1;
JASKUP010000014.1_Trichopoda_pennipes_isolate_NS2899_ptg000014l,_whole_genome_shotgun_sequence	AUGUSTUS	CDS	7559169	7559358	0.95	-	1	ID=g3229.t1.CDS4;Parent=g3229.t1;
JASKUP010000014.1_Trichopoda_pennipes_isolate_NS2899_ptg000014l,_whole_genome_shotgun_sequence	AUGUSTUS	exon	7559169	7559358	.	-	.	ID=g3229.t1.exon4;Parent=g3229.t1;
JASKUP010000014.1_Trichopoda_pennipes_isolate_NS2899_ptg000014l,_whole_genome_shotgun_sequence	AUGUSTUS	intron	7559359	7559495	0.06	-	.	ID=g3229.t1.intron4;Parent=g3229.t1;
JASKUP010000014.1_Trichopoda_pennipes_isolate_NS2899_ptg000014l,_whole_genome_shotgun_sequence	AUGUSTUS	CDS	7559496	7559582	0.01	-	1	ID=g3229.t1.CDS5;Parent=g3229.t1;
JASKUP010000014.1_Trichopoda_pennipes_isolate_NS2899_ptg000014l,_whole_genome_shotgun_sequence	AUGUSTUS	exon	7559496	7559582	.	-	.	ID=g3229.t1.exon5;Parent=g3229.t1;
JASKUP010000014.1_Trichopoda_pennipes_isolate_NS2899_ptg000014l,_whole_genome_shotgun_sequence	AUGUSTUS	intron	7559583	7562025	.	-	.	ID=g3229.t1.intron5;Parent=g3229.t1;
JASKUP010000014.1_Trichopoda_pennipes_isolate_NS2899_ptg000014l,_whole_genome_shotgun_sequence	AUGUSTUS	CDS	7562026	7562066	0.06	-	0	ID=g3229.t1.CDS6;Parent=g3229.t1;
JASKUP010000014.1_Trichopoda_pennipes_isolate_NS2899_ptg000014l,_whole_genome_shotgun_sequence	AUGUSTUS	exon	7562026	7562066	.	-	.	ID=g3229.t1.exon6;Parent=g3229.t1;
JASKUP010000014.1_Trichopoda_pennipes_isolate_NS2899_ptg000014l,_whole_genome_shotgun_sequence	AUGUSTUS	start_codon	7562064	7562066	.	-	0	ID=g3229.t1.start1;Parent=g3229.t1;
JASKUP010000014.1_Trichopoda_pennipes_isolate_NS2899_ptg000014l,_whole_genome_shotgun_sequence	AUGUSTUS	gene	7614402	7617306	.	-	.	ID=g3230;
JASKUP010000014.1_Trichopoda_pennipes_isolate_NS2899_ptg000014l,_whole_genome_shotgun_sequence	AUGUSTUS	mRNA	7614402	7617306	0.52	-	.	ID=g3230.t1;Parent=g3230;
JASKUP010000014.1_Trichopoda_pennipes_isolate_NS2899_ptg000014l,_whole_genome_shotgun_sequence	AUGUSTUS	stop_codon	7614402	7614404	.	-	0	ID=g3230.t1.stop1;Parent=g3230.t1;
JASKUP010000014.1_Trichopoda_pennipes_isolate_NS2899_ptg000014l,_whole_genome_shotgun_sequence	AUGUSTUS	CDS	7614402	7614515	1	-	0	ID=g3230.t1.CDS1;Parent=g3230.t1;
JASKUP010000014.1_Trichopoda_pennipes_isolate_NS2899_ptg000014l,_whole_genome_shotgun_sequence	AUGUSTUS	exon	7614402	7614515	.	-	.	ID=g3230.t1.exon1;Parent=g3230.t1;
JASKUP010000014.1_Trichopoda_pennipes_isolate_NS2899_ptg000014l,_whole_genome_shotgun_sequence	AUGUSTUS	intron	7614516	7617067	1	-	.	ID=g3230.t1.intron1;Parent=g3230.t1;
JASKUP010000014.1_Trichopoda_pennipes_isolate_NS2899_ptg000014l,_whole_genome_shotgun_sequence	AUGUSTUS	CDS	7617068	7617201	0.99	-	2	ID=g3230.t1.CDS2;Parent=g3230.t1;
JASKUP010000014.1_Trichopoda_pennipes_isolate_NS2899_ptg000014l,_whole_genome_shotgun_sequence	AUGUSTUS	exon	7617068	7617201	.	-	.	ID=g3230.t1.exon2;Parent=g3230.t1;
JASKUP010000014.1_Trichopoda_pennipes_isolate_NS2899_ptg000014l,_whole_genome_shotgun_sequence	AUGUSTUS	intron	7617202	7617275	0.52	-	.	ID=g3230.t1.intron2;Parent=g3230.t1;
JASKUP010000014.1_Trichopoda_pennipes_isolate_NS2899_ptg000014l,_whole_genome_shotgun_sequence	AUGUSTUS	CDS	7617276	7617306	0.52	-	0	ID=g3230.t1.CDS3;Parent=g3230.t1;
JASKUP010000014.1_Trichopoda_pennipes_isolate_NS2899_ptg000014l,_whole_genome_shotgun_sequence	AUGUSTUS	exon	7617276	7617306	.	-	.	ID=g3230.t1.exon3;Parent=g3230.t1;
JASKUP010000014.1_Trichopoda_pennipes_isolate_NS2899_ptg000014l,_whole_genome_shotgun_sequence	AUGUSTUS	start_codon	7617304	7617306	.	-	0	ID=g3230.t1.start1;Parent=g3230.t1;
JASKUP010000014.1_Trichopoda_pennipes_isolate_NS2899_ptg000014l,_whole_genome_shotgun_sequence	GeneMark.hmm3	mRNA	7614402	7617091	.	-	.	ID=g3230.t2;Parent=g3230;
JASKUP010000014.1_Trichopoda_pennipes_isolate_NS2899_ptg000014l,_whole_genome_shotgun_sequence	GeneMark.hmm3	stop_codon	7614402	7614404	.	-	0	ID=g3230.t2.stop1;Parent=g3230.t2;
JASKUP010000014.1_Trichopoda_pennipes_isolate_NS2899_ptg000014l,_whole_genome_shotgun_sequence	GeneMark.hmm3	CDS	7614402	7614515	.	-	0	ID=g3230.t2.CDS1;Parent=g3230.t2;
JASKUP010000014.1_Trichopoda_pennipes_isolate_NS2899_ptg000014l,_whole_genome_shotgun_sequence	GeneMark.hmm3	exon	7614402	7614515	0	-	.	ID=g3230.t2.exon1;Parent=g3230.t2;
JASKUP010000014.1_Trichopoda_pennipes_isolate_NS2899_ptg000014l,_whole_genome_shotgun_sequence	GeneMark.hmm3	intron	7614516	7617067	.	-	0	ID=g3230.t2.intron1;Parent=g3230.t2;
JASKUP010000014.1_Trichopoda_pennipes_isolate_NS2899_ptg000014l,_whole_genome_shotgun_sequence	GeneMark.hmm3	CDS	7617068	7617091	.	-	0	ID=g3230.t2.CDS2;Parent=g3230.t2;
JASKUP010000014.1_Trichopoda_pennipes_isolate_NS2899_ptg000014l,_whole_genome_shotgun_sequence	GeneMark.hmm3	exon	7617068	7617091	0	-	.	ID=g3230.t2.exon2;Parent=g3230.t2;
JASKUP010000014.1_Trichopoda_pennipes_isolate_NS2899_ptg000014l,_whole_genome_shotgun_sequence	GeneMark.hmm3	start_codon	7617089	7617091	.	-	0	ID=g3230.t2.start1;Parent=g3230.t2;
JASKUP010000014.1_Trichopoda_pennipes_isolate_NS2899_ptg000014l,_whole_genome_shotgun_sequence	AUGUSTUS	gene	7637161	7637706	.	-	.	ID=g3231;
JASKUP010000014.1_Trichopoda_pennipes_isolate_NS2899_ptg000014l,_whole_genome_shotgun_sequence	AUGUSTUS	mRNA	7637161	7637706	0.92	-	.	ID=g3231.t1;Parent=g3231;
JASKUP010000014.1_Trichopoda_pennipes_isolate_NS2899_ptg000014l,_whole_genome_shotgun_sequence	AUGUSTUS	stop_codon	7637161	7637163	.	-	0	ID=g3231.t1.stop1;Parent=g3231.t1;
JASKUP010000014.1_Trichopoda_pennipes_isolate_NS2899_ptg000014l,_whole_genome_shotgun_sequence	AUGUSTUS	CDS	7637161	7637706	0.92	-	0	ID=g3231.t1.CDS1;Parent=g3231.t1;
JASKUP010000014.1_Trichopoda_pennipes_isolate_NS2899_ptg000014l,_whole_genome_shotgun_sequence	AUGUSTUS	exon	7637161	7637706	.	-	.	ID=g3231.t1.exon1;Parent=g3231.t1;
JASKUP010000014.1_Trichopoda_pennipes_isolate_NS2899_ptg000014l,_whole_genome_shotgun_sequence	AUGUSTUS	start_codon	7637704	7637706	.	-	0	ID=g3231.t1.start1;Parent=g3231.t1;
JASKUP010000014.1_Trichopoda_pennipes_isolate_NS2899_ptg000014l,_whole_genome_shotgun_sequence	AUGUSTUS	gene	7830346	7830861	.	+	.	ID=g3232;
JASKUP010000014.1_Trichopoda_pennipes_isolate_NS2899_ptg000014l,_whole_genome_shotgun_sequence	AUGUSTUS	mRNA	7830346	7830861	1	+	.	ID=g3232.t1;Parent=g3232;
JASKUP010000014.1_Trichopoda_pennipes_isolate_NS2899_ptg000014l,_whole_genome_shotgun_sequence	AUGUSTUS	start_codon	7830346	7830348	.	+	0	ID=g3232.t1.start1;Parent=g3232.t1;
JASKUP010000014.1_Trichopoda_pennipes_isolate_NS2899_ptg000014l,_whole_genome_shotgun_sequence	AUGUSTUS	CDS	7830346	7830861	1	+	0	ID=g3232.t1.CDS1;Parent=g3232.t1;
JASKUP010000014.1_Trichopoda_pennipes_isolate_NS2899_ptg000014l,_whole_genome_shotgun_sequence	AUGUSTUS	exon	7830346	7830861	.	+	.	ID=g3232.t1.exon1;Parent=g3232.t1;
JASKUP010000014.1_Trichopoda_pennipes_isolate_NS2899_ptg000014l,_whole_genome_shotgun_sequence	AUGUSTUS	stop_codon	7830859	7830861	.	+	0	ID=g3232.t1.stop1;Parent=g3232.t1;
JASKUP010000014.1_Trichopoda_pennipes_isolate_NS2899_ptg000014l,_whole_genome_shotgun_sequence	AUGUSTUS	gene	7836668	7842076	.	+	.	ID=g3233;
JASKUP010000014.1_Trichopoda_pennipes_isolate_NS2899_ptg000014l,_whole_genome_shotgun_sequence	AUGUSTUS	mRNA	7836818	7842076	0.55	+	.	ID=g3233.t1;Parent=g3233;
JASKUP010000014.1_Trichopoda_pennipes_isolate_NS2899_ptg000014l,_whole_genome_shotgun_sequence	AUGUSTUS	start_codon	7836818	7836820	.	+	0	ID=g3233.t1.start1;Parent=g3233.t1;
JASKUP010000014.1_Trichopoda_pennipes_isolate_NS2899_ptg000014l,_whole_genome_shotgun_sequence	AUGUSTUS	CDS	7836818	7836841	0.55	+	0	ID=g3233.t1.CDS1;Parent=g3233.t1;
JASKUP010000014.1_Trichopoda_pennipes_isolate_NS2899_ptg000014l,_whole_genome_shotgun_sequence	AUGUSTUS	exon	7836818	7836841	.	+	.	ID=g3233.t1.exon1;Parent=g3233.t1;
JASKUP010000014.1_Trichopoda_pennipes_isolate_NS2899_ptg000014l,_whole_genome_shotgun_sequence	AUGUSTUS	intron	7836842	7837300	1	+	.	ID=g3233.t1.intron1;Parent=g3233.t1;
JASKUP010000014.1_Trichopoda_pennipes_isolate_NS2899_ptg000014l,_whole_genome_shotgun_sequence	AUGUSTUS	CDS	7837301	7837410	1	+	0	ID=g3233.t1.CDS2;Parent=g3233.t1;
JASKUP010000014.1_Trichopoda_pennipes_isolate_NS2899_ptg000014l,_whole_genome_shotgun_sequence	AUGUSTUS	exon	7837301	7837410	.	+	.	ID=g3233.t1.exon2;Parent=g3233.t1;
JASKUP010000014.1_Trichopoda_pennipes_isolate_NS2899_ptg000014l,_whole_genome_shotgun_sequence	AUGUSTUS	intron	7837411	7839432	1	+	.	ID=g3233.t1.intron2;Parent=g3233.t1;
JASKUP010000014.1_Trichopoda_pennipes_isolate_NS2899_ptg000014l,_whole_genome_shotgun_sequence	AUGUSTUS	CDS	7839433	7839622	1	+	1	ID=g3233.t1.CDS3;Parent=g3233.t1;
JASKUP010000014.1_Trichopoda_pennipes_isolate_NS2899_ptg000014l,_whole_genome_shotgun_sequence	AUGUSTUS	exon	7839433	7839622	.	+	.	ID=g3233.t1.exon3;Parent=g3233.t1;
JASKUP010000014.1_Trichopoda_pennipes_isolate_NS2899_ptg000014l,_whole_genome_shotgun_sequence	AUGUSTUS	intron	7839623	7839766	1	+	.	ID=g3233.t1.intron3;Parent=g3233.t1;
JASKUP010000014.1_Trichopoda_pennipes_isolate_NS2899_ptg000014l,_whole_genome_shotgun_sequence	AUGUSTUS	CDS	7839767	7839910	1	+	0	ID=g3233.t1.CDS4;Parent=g3233.t1;
JASKUP010000014.1_Trichopoda_pennipes_isolate_NS2899_ptg000014l,_whole_genome_shotgun_sequence	AUGUSTUS	exon	7839767	7839910	.	+	.	ID=g3233.t1.exon4;Parent=g3233.t1;
JASKUP010000014.1_Trichopoda_pennipes_isolate_NS2899_ptg000014l,_whole_genome_shotgun_sequence	AUGUSTUS	intron	7839911	7841070	1	+	.	ID=g3233.t1.intron4;Parent=g3233.t1;
JASKUP010000014.1_Trichopoda_pennipes_isolate_NS2899_ptg000014l,_whole_genome_shotgun_sequence	AUGUSTUS	CDS	7841071	7841310	1	+	0	ID=g3233.t1.CDS5;Parent=g3233.t1;
JASKUP010000014.1_Trichopoda_pennipes_isolate_NS2899_ptg000014l,_whole_genome_shotgun_sequence	AUGUSTUS	exon	7841071	7841310	.	+	.	ID=g3233.t1.exon5;Parent=g3233.t1;
JASKUP010000014.1_Trichopoda_pennipes_isolate_NS2899_ptg000014l,_whole_genome_shotgun_sequence	AUGUSTUS	intron	7841311	7841581	1	+	.	ID=g3233.t1.intron5;Parent=g3233.t1;
JASKUP010000014.1_Trichopoda_pennipes_isolate_NS2899_ptg000014l,_whole_genome_shotgun_sequence	AUGUSTUS	CDS	7841582	7842076	1	+	0	ID=g3233.t1.CDS6;Parent=g3233.t1;
JASKUP010000014.1_Trichopoda_pennipes_isolate_NS2899_ptg000014l,_whole_genome_shotgun_sequence	AUGUSTUS	exon	7841582	7842076	.	+	.	ID=g3233.t1.exon6;Parent=g3233.t1;
JASKUP010000014.1_Trichopoda_pennipes_isolate_NS2899_ptg000014l,_whole_genome_shotgun_sequence	AUGUSTUS	stop_codon	7842074	7842076	.	+	0	ID=g3233.t1.stop1;Parent=g3233.t1;
JASKUP010000014.1_Trichopoda_pennipes_isolate_NS2899_ptg000014l,_whole_genome_shotgun_sequence	AUGUSTUS	mRNA	7836668	7842076	1	+	.	ID=g3233.t2;Parent=g3233;
JASKUP010000014.1_Trichopoda_pennipes_isolate_NS2899_ptg000014l,_whole_genome_shotgun_sequence	AUGUSTUS	start_codon	7836668	7836670	.	+	0	ID=g3233.t2.start1;Parent=g3233.t2;
JASKUP010000014.1_Trichopoda_pennipes_isolate_NS2899_ptg000014l,_whole_genome_shotgun_sequence	AUGUSTUS	CDS	7836668	7836841	1	+	0	ID=g3233.t2.CDS1;Parent=g3233.t2;
JASKUP010000014.1_Trichopoda_pennipes_isolate_NS2899_ptg000014l,_whole_genome_shotgun_sequence	AUGUSTUS	exon	7836668	7836841	.	+	.	ID=g3233.t2.exon1;Parent=g3233.t2;
JASKUP010000014.1_Trichopoda_pennipes_isolate_NS2899_ptg000014l,_whole_genome_shotgun_sequence	AUGUSTUS	intron	7836842	7837300	1	+	.	ID=g3233.t2.intron1;Parent=g3233.t2;
JASKUP010000014.1_Trichopoda_pennipes_isolate_NS2899_ptg000014l,_whole_genome_shotgun_sequence	AUGUSTUS	CDS	7837301	7837410	1	+	0	ID=g3233.t2.CDS2;Parent=g3233.t2;
JASKUP010000014.1_Trichopoda_pennipes_isolate_NS2899_ptg000014l,_whole_genome_shotgun_sequence	AUGUSTUS	exon	7837301	7837410	.	+	.	ID=g3233.t2.exon2;Parent=g3233.t2;
JASKUP010000014.1_Trichopoda_pennipes_isolate_NS2899_ptg000014l,_whole_genome_shotgun_sequence	AUGUSTUS	intron	7837411	7839432	1	+	.	ID=g3233.t2.intron2;Parent=g3233.t2;
JASKUP010000014.1_Trichopoda_pennipes_isolate_NS2899_ptg000014l,_whole_genome_shotgun_sequence	AUGUSTUS	CDS	7839433	7839622	1	+	1	ID=g3233.t2.CDS3;Parent=g3233.t2;
JASKUP010000014.1_Trichopoda_pennipes_isolate_NS2899_ptg000014l,_whole_genome_shotgun_sequence	AUGUSTUS	exon	7839433	7839622	.	+	.	ID=g3233.t2.exon3;Parent=g3233.t2;
JASKUP010000014.1_Trichopoda_pennipes_isolate_NS2899_ptg000014l,_whole_genome_shotgun_sequence	AUGUSTUS	intron	7839623	7839766	1	+	.	ID=g3233.t2.intron3;Parent=g3233.t2;
JASKUP010000014.1_Trichopoda_pennipes_isolate_NS2899_ptg000014l,_whole_genome_shotgun_sequence	AUGUSTUS	CDS	7839767	7839910	1	+	0	ID=g3233.t2.CDS4;Parent=g3233.t2;
JASKUP010000014.1_Trichopoda_pennipes_isolate_NS2899_ptg000014l,_whole_genome_shotgun_sequence	AUGUSTUS	exon	7839767	7839910	.	+	.	ID=g3233.t2.exon4;Parent=g3233.t2;
JASKUP010000014.1_Trichopoda_pennipes_isolate_NS2899_ptg000014l,_whole_genome_shotgun_sequence	AUGUSTUS	intron	7839911	7841070	1	+	.	ID=g3233.t2.intron4;Parent=g3233.t2;
JASKUP010000014.1_Trichopoda_pennipes_isolate_NS2899_ptg000014l,_whole_genome_shotgun_sequence	AUGUSTUS	CDS	7841071	7841310	1	+	0	ID=g3233.t2.CDS5;Parent=g3233.t2;
JASKUP010000014.1_Trichopoda_pennipes_isolate_NS2899_ptg000014l,_whole_genome_shotgun_sequence	AUGUSTUS	exon	7841071	7841310	.	+	.	ID=g3233.t2.exon5;Parent=g3233.t2;
JASKUP010000014.1_Trichopoda_pennipes_isolate_NS2899_ptg000014l,_whole_genome_shotgun_sequence	AUGUSTUS	intron	7841311	7841581	1	+	.	ID=g3233.t2.intron5;Parent=g3233.t2;
JASKUP010000014.1_Trichopoda_pennipes_isolate_NS2899_ptg000014l,_whole_genome_shotgun_sequence	AUGUSTUS	CDS	7841582	7842076	1	+	0	ID=g3233.t2.CDS6;Parent=g3233.t2;
JASKUP010000014.1_Trichopoda_pennipes_isolate_NS2899_ptg000014l,_whole_genome_shotgun_sequence	AUGUSTUS	exon	7841582	7842076	.	+	.	ID=g3233.t2.exon6;Parent=g3233.t2;
JASKUP010000014.1_Trichopoda_pennipes_isolate_NS2899_ptg000014l,_whole_genome_shotgun_sequence	AUGUSTUS	stop_codon	7842074	7842076	.	+	0	ID=g3233.t2.stop1;Parent=g3233.t2;
JASKUP010000014.1_Trichopoda_pennipes_isolate_NS2899_ptg000014l,_whole_genome_shotgun_sequence	AUGUSTUS	gene	7869908	7871544	.	-	.	ID=g3234;
JASKUP010000014.1_Trichopoda_pennipes_isolate_NS2899_ptg000014l,_whole_genome_shotgun_sequence	AUGUSTUS	mRNA	7869908	7871544	0.92	-	.	ID=g3234.t1;Parent=g3234;
JASKUP010000014.1_Trichopoda_pennipes_isolate_NS2899_ptg000014l,_whole_genome_shotgun_sequence	AUGUSTUS	stop_codon	7869908	7869910	.	-	0	ID=g3234.t1.stop1;Parent=g3234.t1;
JASKUP010000014.1_Trichopoda_pennipes_isolate_NS2899_ptg000014l,_whole_genome_shotgun_sequence	AUGUSTUS	CDS	7869908	7870338	1	-	2	ID=g3234.t1.CDS1;Parent=g3234.t1;
JASKUP010000014.1_Trichopoda_pennipes_isolate_NS2899_ptg000014l,_whole_genome_shotgun_sequence	AUGUSTUS	exon	7869908	7870338	.	-	.	ID=g3234.t1.exon1;Parent=g3234.t1;
JASKUP010000014.1_Trichopoda_pennipes_isolate_NS2899_ptg000014l,_whole_genome_shotgun_sequence	AUGUSTUS	intron	7870339	7870424	1	-	.	ID=g3234.t1.intron1;Parent=g3234.t1;
JASKUP010000014.1_Trichopoda_pennipes_isolate_NS2899_ptg000014l,_whole_genome_shotgun_sequence	AUGUSTUS	CDS	7870425	7870668	1	-	0	ID=g3234.t1.CDS2;Parent=g3234.t1;
JASKUP010000014.1_Trichopoda_pennipes_isolate_NS2899_ptg000014l,_whole_genome_shotgun_sequence	AUGUSTUS	exon	7870425	7870668	.	-	.	ID=g3234.t1.exon2;Parent=g3234.t1;
JASKUP010000014.1_Trichopoda_pennipes_isolate_NS2899_ptg000014l,_whole_genome_shotgun_sequence	AUGUSTUS	intron	7870669	7871228	1	-	.	ID=g3234.t1.intron2;Parent=g3234.t1;
JASKUP010000014.1_Trichopoda_pennipes_isolate_NS2899_ptg000014l,_whole_genome_shotgun_sequence	AUGUSTUS	CDS	7871229	7871419	1	-	2	ID=g3234.t1.CDS3;Parent=g3234.t1;
JASKUP010000014.1_Trichopoda_pennipes_isolate_NS2899_ptg000014l,_whole_genome_shotgun_sequence	AUGUSTUS	exon	7871229	7871419	.	-	.	ID=g3234.t1.exon3;Parent=g3234.t1;
JASKUP010000014.1_Trichopoda_pennipes_isolate_NS2899_ptg000014l,_whole_genome_shotgun_sequence	AUGUSTUS	intron	7871420	7871486	1	-	.	ID=g3234.t1.intron3;Parent=g3234.t1;
JASKUP010000014.1_Trichopoda_pennipes_isolate_NS2899_ptg000014l,_whole_genome_shotgun_sequence	AUGUSTUS	CDS	7871487	7871544	0.92	-	0	ID=g3234.t1.CDS4;Parent=g3234.t1;
JASKUP010000014.1_Trichopoda_pennipes_isolate_NS2899_ptg000014l,_whole_genome_shotgun_sequence	AUGUSTUS	exon	7871487	7871544	.	-	.	ID=g3234.t1.exon4;Parent=g3234.t1;
JASKUP010000014.1_Trichopoda_pennipes_isolate_NS2899_ptg000014l,_whole_genome_shotgun_sequence	AUGUSTUS	start_codon	7871542	7871544	.	-	0	ID=g3234.t1.start1;Parent=g3234.t1;
JASKUP010000014.1_Trichopoda_pennipes_isolate_NS2899_ptg000014l,_whole_genome_shotgun_sequence	GeneMark.hmm3	mRNA	7869908	7871490	.	-	.	ID=g3234.t2;Parent=g3234;
JASKUP010000014.1_Trichopoda_pennipes_isolate_NS2899_ptg000014l,_whole_genome_shotgun_sequence	GeneMark.hmm3	stop_codon	7869908	7869910	.	-	0	ID=g3234.t2.stop1;Parent=g3234.t2;
JASKUP010000014.1_Trichopoda_pennipes_isolate_NS2899_ptg000014l,_whole_genome_shotgun_sequence	GeneMark.hmm3	CDS	7869908	7870338	.	-	2	ID=g3234.t2.CDS1;Parent=g3234.t2;
JASKUP010000014.1_Trichopoda_pennipes_isolate_NS2899_ptg000014l,_whole_genome_shotgun_sequence	GeneMark.hmm3	exon	7869908	7870338	0	-	.	ID=g3234.t2.exon1;Parent=g3234.t2;
JASKUP010000014.1_Trichopoda_pennipes_isolate_NS2899_ptg000014l,_whole_genome_shotgun_sequence	GeneMark.hmm3	intron	7870339	7870424	.	-	0	ID=g3234.t2.intron1;Parent=g3234.t2;
JASKUP010000014.1_Trichopoda_pennipes_isolate_NS2899_ptg000014l,_whole_genome_shotgun_sequence	GeneMark.hmm3	CDS	7870425	7870668	.	-	0	ID=g3234.t2.CDS2;Parent=g3234.t2;
JASKUP010000014.1_Trichopoda_pennipes_isolate_NS2899_ptg000014l,_whole_genome_shotgun_sequence	GeneMark.hmm3	exon	7870425	7870668	0	-	.	ID=g3234.t2.exon2;Parent=g3234.t2;
JASKUP010000014.1_Trichopoda_pennipes_isolate_NS2899_ptg000014l,_whole_genome_shotgun_sequence	GeneMark.hmm3	intron	7870669	7871228	.	-	2	ID=g3234.t2.intron2;Parent=g3234.t2;
JASKUP010000014.1_Trichopoda_pennipes_isolate_NS2899_ptg000014l,_whole_genome_shotgun_sequence	GeneMark.hmm3	CDS	7871229	7871419	.	-	2	ID=g3234.t2.CDS3;Parent=g3234.t2;
JASKUP010000014.1_Trichopoda_pennipes_isolate_NS2899_ptg000014l,_whole_genome_shotgun_sequence	GeneMark.hmm3	exon	7871229	7871419	0	-	.	ID=g3234.t2.exon3;Parent=g3234.t2;
JASKUP010000014.1_Trichopoda_pennipes_isolate_NS2899_ptg000014l,_whole_genome_shotgun_sequence	GeneMark.hmm3	intron	7871420	7871486	.	-	0	ID=g3234.t2.intron3;Parent=g3234.t2;
JASKUP010000014.1_Trichopoda_pennipes_isolate_NS2899_ptg000014l,_whole_genome_shotgun_sequence	GeneMark.hmm3	CDS	7871487	7871490	.	-	0	ID=g3234.t2.CDS4;Parent=g3234.t2;
JASKUP010000014.1_Trichopoda_pennipes_isolate_NS2899_ptg000014l,_whole_genome_shotgun_sequence	GeneMark.hmm3	exon	7871487	7871490	0	-	.	ID=g3234.t2.exon4;Parent=g3234.t2;
JASKUP010000014.1_Trichopoda_pennipes_isolate_NS2899_ptg000014l,_whole_genome_shotgun_sequence	GeneMark.hmm3	start_codon	7871488	7871490	.	-	0	ID=g3234.t2.start1;Parent=g3234.t2;
JASKUP010000014.1_Trichopoda_pennipes_isolate_NS2899_ptg000014l,_whole_genome_shotgun_sequence	AUGUSTUS	gene	7898218	7922707	.	-	.	ID=g3235;
JASKUP010000014.1_Trichopoda_pennipes_isolate_NS2899_ptg000014l,_whole_genome_shotgun_sequence	AUGUSTUS	mRNA	7898218	7922707	0.71	-	.	ID=g3235.t1;Parent=g3235;
JASKUP010000014.1_Trichopoda_pennipes_isolate_NS2899_ptg000014l,_whole_genome_shotgun_sequence	AUGUSTUS	stop_codon	7898218	7898220	.	-	0	ID=g3235.t1.stop1;Parent=g3235.t1;
JASKUP010000014.1_Trichopoda_pennipes_isolate_NS2899_ptg000014l,_whole_genome_shotgun_sequence	AUGUSTUS	CDS	7898218	7898431	1	-	1	ID=g3235.t1.CDS1;Parent=g3235.t1;
JASKUP010000014.1_Trichopoda_pennipes_isolate_NS2899_ptg000014l,_whole_genome_shotgun_sequence	AUGUSTUS	exon	7898218	7898431	.	-	.	ID=g3235.t1.exon1;Parent=g3235.t1;
JASKUP010000014.1_Trichopoda_pennipes_isolate_NS2899_ptg000014l,_whole_genome_shotgun_sequence	AUGUSTUS	intron	7898432	7898503	1	-	.	ID=g3235.t1.intron1;Parent=g3235.t1;
JASKUP010000014.1_Trichopoda_pennipes_isolate_NS2899_ptg000014l,_whole_genome_shotgun_sequence	AUGUSTUS	CDS	7898504	7898580	1	-	0	ID=g3235.t1.CDS2;Parent=g3235.t1;
JASKUP010000014.1_Trichopoda_pennipes_isolate_NS2899_ptg000014l,_whole_genome_shotgun_sequence	AUGUSTUS	exon	7898504	7898580	.	-	.	ID=g3235.t1.exon2;Parent=g3235.t1;
JASKUP010000014.1_Trichopoda_pennipes_isolate_NS2899_ptg000014l,_whole_genome_shotgun_sequence	AUGUSTUS	intron	7898581	7900327	1	-	.	ID=g3235.t1.intron2;Parent=g3235.t1;
JASKUP010000014.1_Trichopoda_pennipes_isolate_NS2899_ptg000014l,_whole_genome_shotgun_sequence	AUGUSTUS	CDS	7900328	7900468	1	-	0	ID=g3235.t1.CDS3;Parent=g3235.t1;
JASKUP010000014.1_Trichopoda_pennipes_isolate_NS2899_ptg000014l,_whole_genome_shotgun_sequence	AUGUSTUS	exon	7900328	7900468	.	-	.	ID=g3235.t1.exon3;Parent=g3235.t1;
JASKUP010000014.1_Trichopoda_pennipes_isolate_NS2899_ptg000014l,_whole_genome_shotgun_sequence	AUGUSTUS	intron	7900469	7903075	1	-	.	ID=g3235.t1.intron3;Parent=g3235.t1;
JASKUP010000014.1_Trichopoda_pennipes_isolate_NS2899_ptg000014l,_whole_genome_shotgun_sequence	AUGUSTUS	CDS	7903076	7903235	1	-	1	ID=g3235.t1.CDS4;Parent=g3235.t1;
JASKUP010000014.1_Trichopoda_pennipes_isolate_NS2899_ptg000014l,_whole_genome_shotgun_sequence	AUGUSTUS	exon	7903076	7903235	.	-	.	ID=g3235.t1.exon4;Parent=g3235.t1;
JASKUP010000014.1_Trichopoda_pennipes_isolate_NS2899_ptg000014l,_whole_genome_shotgun_sequence	AUGUSTUS	intron	7903236	7903416	1	-	.	ID=g3235.t1.intron4;Parent=g3235.t1;
JASKUP010000014.1_Trichopoda_pennipes_isolate_NS2899_ptg000014l,_whole_genome_shotgun_sequence	AUGUSTUS	CDS	7903417	7904166	1	-	1	ID=g3235.t1.CDS5;Parent=g3235.t1;
JASKUP010000014.1_Trichopoda_pennipes_isolate_NS2899_ptg000014l,_whole_genome_shotgun_sequence	AUGUSTUS	exon	7903417	7904166	.	-	.	ID=g3235.t1.exon5;Parent=g3235.t1;
JASKUP010000014.1_Trichopoda_pennipes_isolate_NS2899_ptg000014l,_whole_genome_shotgun_sequence	AUGUSTUS	intron	7904167	7905851	1	-	.	ID=g3235.t1.intron5;Parent=g3235.t1;
JASKUP010000014.1_Trichopoda_pennipes_isolate_NS2899_ptg000014l,_whole_genome_shotgun_sequence	AUGUSTUS	CDS	7905852	7906130	1	-	1	ID=g3235.t1.CDS6;Parent=g3235.t1;
JASKUP010000014.1_Trichopoda_pennipes_isolate_NS2899_ptg000014l,_whole_genome_shotgun_sequence	AUGUSTUS	exon	7905852	7906130	.	-	.	ID=g3235.t1.exon6;Parent=g3235.t1;
JASKUP010000014.1_Trichopoda_pennipes_isolate_NS2899_ptg000014l,_whole_genome_shotgun_sequence	AUGUSTUS	intron	7906131	7919111	1	-	.	ID=g3235.t1.intron6;Parent=g3235.t1;
JASKUP010000014.1_Trichopoda_pennipes_isolate_NS2899_ptg000014l,_whole_genome_shotgun_sequence	AUGUSTUS	CDS	7919112	7919770	1	-	0	ID=g3235.t1.CDS7;Parent=g3235.t1;
JASKUP010000014.1_Trichopoda_pennipes_isolate_NS2899_ptg000014l,_whole_genome_shotgun_sequence	AUGUSTUS	exon	7919112	7919770	.	-	.	ID=g3235.t1.exon7;Parent=g3235.t1;
JASKUP010000014.1_Trichopoda_pennipes_isolate_NS2899_ptg000014l,_whole_genome_shotgun_sequence	AUGUSTUS	intron	7919771	7922665	0.71	-	.	ID=g3235.t1.intron7;Parent=g3235.t1;
JASKUP010000014.1_Trichopoda_pennipes_isolate_NS2899_ptg000014l,_whole_genome_shotgun_sequence	AUGUSTUS	CDS	7922666	7922707	0.71	-	0	ID=g3235.t1.CDS8;Parent=g3235.t1;
JASKUP010000014.1_Trichopoda_pennipes_isolate_NS2899_ptg000014l,_whole_genome_shotgun_sequence	AUGUSTUS	exon	7922666	7922707	.	-	.	ID=g3235.t1.exon8;Parent=g3235.t1;
JASKUP010000014.1_Trichopoda_pennipes_isolate_NS2899_ptg000014l,_whole_genome_shotgun_sequence	AUGUSTUS	start_codon	7922705	7922707	.	-	0	ID=g3235.t1.start1;Parent=g3235.t1;
JASKUP010000014.1_Trichopoda_pennipes_isolate_NS2899_ptg000014l,_whole_genome_shotgun_sequence	AUGUSTUS	gene	7925817	7937463	.	-	.	ID=g3236;
JASKUP010000014.1_Trichopoda_pennipes_isolate_NS2899_ptg000014l,_whole_genome_shotgun_sequence	AUGUSTUS	mRNA	7925817	7937463	1	-	.	ID=g3236.t1;Parent=g3236;
JASKUP010000014.1_Trichopoda_pennipes_isolate_NS2899_ptg000014l,_whole_genome_shotgun_sequence	AUGUSTUS	stop_codon	7925817	7925819	.	-	0	ID=g3236.t1.stop1;Parent=g3236.t1;
JASKUP010000014.1_Trichopoda_pennipes_isolate_NS2899_ptg000014l,_whole_genome_shotgun_sequence	AUGUSTUS	CDS	7925817	7927718	1	-	0	ID=g3236.t1.CDS1;Parent=g3236.t1;
JASKUP010000014.1_Trichopoda_pennipes_isolate_NS2899_ptg000014l,_whole_genome_shotgun_sequence	AUGUSTUS	exon	7925817	7927718	.	-	.	ID=g3236.t1.exon1;Parent=g3236.t1;
JASKUP010000014.1_Trichopoda_pennipes_isolate_NS2899_ptg000014l,_whole_genome_shotgun_sequence	AUGUSTUS	intron	7927719	7927790	1	-	.	ID=g3236.t1.intron1;Parent=g3236.t1;
JASKUP010000014.1_Trichopoda_pennipes_isolate_NS2899_ptg000014l,_whole_genome_shotgun_sequence	AUGUSTUS	CDS	7927791	7927933	1	-	2	ID=g3236.t1.CDS2;Parent=g3236.t1;
JASKUP010000014.1_Trichopoda_pennipes_isolate_NS2899_ptg000014l,_whole_genome_shotgun_sequence	AUGUSTUS	exon	7927791	7927933	.	-	.	ID=g3236.t1.exon2;Parent=g3236.t1;
JASKUP010000014.1_Trichopoda_pennipes_isolate_NS2899_ptg000014l,_whole_genome_shotgun_sequence	AUGUSTUS	intron	7927934	7932904	1	-	.	ID=g3236.t1.intron2;Parent=g3236.t1;
JASKUP010000014.1_Trichopoda_pennipes_isolate_NS2899_ptg000014l,_whole_genome_shotgun_sequence	AUGUSTUS	CDS	7932905	7933040	1	-	0	ID=g3236.t1.CDS3;Parent=g3236.t1;
JASKUP010000014.1_Trichopoda_pennipes_isolate_NS2899_ptg000014l,_whole_genome_shotgun_sequence	AUGUSTUS	exon	7932905	7933040	.	-	.	ID=g3236.t1.exon3;Parent=g3236.t1;
JASKUP010000014.1_Trichopoda_pennipes_isolate_NS2899_ptg000014l,_whole_genome_shotgun_sequence	AUGUSTUS	intron	7933041	7937328	1	-	.	ID=g3236.t1.intron3;Parent=g3236.t1;
JASKUP010000014.1_Trichopoda_pennipes_isolate_NS2899_ptg000014l,_whole_genome_shotgun_sequence	AUGUSTUS	CDS	7937329	7937463	1	-	0	ID=g3236.t1.CDS4;Parent=g3236.t1;
JASKUP010000014.1_Trichopoda_pennipes_isolate_NS2899_ptg000014l,_whole_genome_shotgun_sequence	AUGUSTUS	exon	7937329	7937463	.	-	.	ID=g3236.t1.exon4;Parent=g3236.t1;
JASKUP010000014.1_Trichopoda_pennipes_isolate_NS2899_ptg000014l,_whole_genome_shotgun_sequence	AUGUSTUS	start_codon	7937461	7937463	.	-	0	ID=g3236.t1.start1;Parent=g3236.t1;
JASKUP010000014.1_Trichopoda_pennipes_isolate_NS2899_ptg000014l,_whole_genome_shotgun_sequence	AUGUSTUS	gene	7951675	7954344	.	+	.	ID=g3237;
JASKUP010000014.1_Trichopoda_pennipes_isolate_NS2899_ptg000014l,_whole_genome_shotgun_sequence	AUGUSTUS	mRNA	7951675	7954344	0.95	+	.	ID=g3237.t1;Parent=g3237;
JASKUP010000014.1_Trichopoda_pennipes_isolate_NS2899_ptg000014l,_whole_genome_shotgun_sequence	AUGUSTUS	start_codon	7951675	7951677	.	+	0	ID=g3237.t1.start1;Parent=g3237.t1;
JASKUP010000014.1_Trichopoda_pennipes_isolate_NS2899_ptg000014l,_whole_genome_shotgun_sequence	AUGUSTUS	CDS	7951675	7953931	1	+	0	ID=g3237.t1.CDS1;Parent=g3237.t1;
JASKUP010000014.1_Trichopoda_pennipes_isolate_NS2899_ptg000014l,_whole_genome_shotgun_sequence	AUGUSTUS	exon	7951675	7953931	.	+	.	ID=g3237.t1.exon1;Parent=g3237.t1;
JASKUP010000014.1_Trichopoda_pennipes_isolate_NS2899_ptg000014l,_whole_genome_shotgun_sequence	AUGUSTUS	intron	7953932	7953994	1	+	.	ID=g3237.t1.intron1;Parent=g3237.t1;
JASKUP010000014.1_Trichopoda_pennipes_isolate_NS2899_ptg000014l,_whole_genome_shotgun_sequence	AUGUSTUS	CDS	7953995	7954344	0.95	+	2	ID=g3237.t1.CDS2;Parent=g3237.t1;
JASKUP010000014.1_Trichopoda_pennipes_isolate_NS2899_ptg000014l,_whole_genome_shotgun_sequence	AUGUSTUS	exon	7953995	7954344	.	+	.	ID=g3237.t1.exon2;Parent=g3237.t1;
JASKUP010000014.1_Trichopoda_pennipes_isolate_NS2899_ptg000014l,_whole_genome_shotgun_sequence	AUGUSTUS	stop_codon	7954342	7954344	.	+	0	ID=g3237.t1.stop1;Parent=g3237.t1;
JASKUP010000014.1_Trichopoda_pennipes_isolate_NS2899_ptg000014l,_whole_genome_shotgun_sequence	AUGUSTUS	gene	8019459	8024707	.	-	.	ID=g3238;
JASKUP010000014.1_Trichopoda_pennipes_isolate_NS2899_ptg000014l,_whole_genome_shotgun_sequence	AUGUSTUS	mRNA	8019459	8024707	1	-	.	ID=g3238.t1;Parent=g3238;
JASKUP010000014.1_Trichopoda_pennipes_isolate_NS2899_ptg000014l,_whole_genome_shotgun_sequence	AUGUSTUS	stop_codon	8019459	8019461	.	-	0	ID=g3238.t1.stop1;Parent=g3238.t1;
JASKUP010000014.1_Trichopoda_pennipes_isolate_NS2899_ptg000014l,_whole_genome_shotgun_sequence	AUGUSTUS	CDS	8019459	8021782	1	-	2	ID=g3238.t1.CDS1;Parent=g3238.t1;
JASKUP010000014.1_Trichopoda_pennipes_isolate_NS2899_ptg000014l,_whole_genome_shotgun_sequence	AUGUSTUS	exon	8019459	8021782	.	-	.	ID=g3238.t1.exon1;Parent=g3238.t1;
JASKUP010000014.1_Trichopoda_pennipes_isolate_NS2899_ptg000014l,_whole_genome_shotgun_sequence	AUGUSTUS	intron	8021783	8021854	1	-	.	ID=g3238.t1.intron1;Parent=g3238.t1;
JASKUP010000014.1_Trichopoda_pennipes_isolate_NS2899_ptg000014l,_whole_genome_shotgun_sequence	AUGUSTUS	CDS	8021855	8022270	1	-	1	ID=g3238.t1.CDS2;Parent=g3238.t1;
JASKUP010000014.1_Trichopoda_pennipes_isolate_NS2899_ptg000014l,_whole_genome_shotgun_sequence	AUGUSTUS	exon	8021855	8022270	.	-	.	ID=g3238.t1.exon2;Parent=g3238.t1;
JASKUP010000014.1_Trichopoda_pennipes_isolate_NS2899_ptg000014l,_whole_genome_shotgun_sequence	AUGUSTUS	intron	8022271	8023701	1	-	.	ID=g3238.t1.intron2;Parent=g3238.t1;
JASKUP010000014.1_Trichopoda_pennipes_isolate_NS2899_ptg000014l,_whole_genome_shotgun_sequence	AUGUSTUS	CDS	8023702	8024043	1	-	1	ID=g3238.t1.CDS3;Parent=g3238.t1;
JASKUP010000014.1_Trichopoda_pennipes_isolate_NS2899_ptg000014l,_whole_genome_shotgun_sequence	AUGUSTUS	exon	8023702	8024043	.	-	.	ID=g3238.t1.exon3;Parent=g3238.t1;
JASKUP010000014.1_Trichopoda_pennipes_isolate_NS2899_ptg000014l,_whole_genome_shotgun_sequence	AUGUSTUS	intron	8024044	8024108	1	-	.	ID=g3238.t1.intron3;Parent=g3238.t1;
JASKUP010000014.1_Trichopoda_pennipes_isolate_NS2899_ptg000014l,_whole_genome_shotgun_sequence	AUGUSTUS	CDS	8024109	8024707	1	-	0	ID=g3238.t1.CDS4;Parent=g3238.t1;
JASKUP010000014.1_Trichopoda_pennipes_isolate_NS2899_ptg000014l,_whole_genome_shotgun_sequence	AUGUSTUS	exon	8024109	8024707	.	-	.	ID=g3238.t1.exon4;Parent=g3238.t1;
JASKUP010000014.1_Trichopoda_pennipes_isolate_NS2899_ptg000014l,_whole_genome_shotgun_sequence	AUGUSTUS	start_codon	8024705	8024707	.	-	0	ID=g3238.t1.start1;Parent=g3238.t1;
JASKUP010000014.1_Trichopoda_pennipes_isolate_NS2899_ptg000014l,_whole_genome_shotgun_sequence	AUGUSTUS	gene	8026930	8028195	.	+	.	ID=g3239;
JASKUP010000014.1_Trichopoda_pennipes_isolate_NS2899_ptg000014l,_whole_genome_shotgun_sequence	AUGUSTUS	mRNA	8026930	8028195	1	+	.	ID=g3239.t1;Parent=g3239;
JASKUP010000014.1_Trichopoda_pennipes_isolate_NS2899_ptg000014l,_whole_genome_shotgun_sequence	AUGUSTUS	start_codon	8026930	8026932	.	+	0	ID=g3239.t1.start1;Parent=g3239.t1;
JASKUP010000014.1_Trichopoda_pennipes_isolate_NS2899_ptg000014l,_whole_genome_shotgun_sequence	AUGUSTUS	CDS	8026930	8028195	1	+	0	ID=g3239.t1.CDS1;Parent=g3239.t1;
JASKUP010000014.1_Trichopoda_pennipes_isolate_NS2899_ptg000014l,_whole_genome_shotgun_sequence	AUGUSTUS	exon	8026930	8028195	.	+	.	ID=g3239.t1.exon1;Parent=g3239.t1;
JASKUP010000014.1_Trichopoda_pennipes_isolate_NS2899_ptg000014l,_whole_genome_shotgun_sequence	AUGUSTUS	stop_codon	8028193	8028195	.	+	0	ID=g3239.t1.stop1;Parent=g3239.t1;
JASKUP010000014.1_Trichopoda_pennipes_isolate_NS2899_ptg000014l,_whole_genome_shotgun_sequence	AUGUSTUS	gene	8029782	8030764	.	-	.	ID=g3240;
JASKUP010000014.1_Trichopoda_pennipes_isolate_NS2899_ptg000014l,_whole_genome_shotgun_sequence	AUGUSTUS	mRNA	8029782	8030764	1	-	.	ID=g3240.t1;Parent=g3240;
JASKUP010000014.1_Trichopoda_pennipes_isolate_NS2899_ptg000014l,_whole_genome_shotgun_sequence	AUGUSTUS	stop_codon	8029782	8029784	.	-	0	ID=g3240.t1.stop1;Parent=g3240.t1;
JASKUP010000014.1_Trichopoda_pennipes_isolate_NS2899_ptg000014l,_whole_genome_shotgun_sequence	AUGUSTUS	CDS	8029782	8029901	1	-	0	ID=g3240.t1.CDS1;Parent=g3240.t1;
JASKUP010000014.1_Trichopoda_pennipes_isolate_NS2899_ptg000014l,_whole_genome_shotgun_sequence	AUGUSTUS	exon	8029782	8029901	.	-	.	ID=g3240.t1.exon1;Parent=g3240.t1;
JASKUP010000014.1_Trichopoda_pennipes_isolate_NS2899_ptg000014l,_whole_genome_shotgun_sequence	AUGUSTUS	intron	8029902	8029965	1	-	.	ID=g3240.t1.intron1;Parent=g3240.t1;
JASKUP010000014.1_Trichopoda_pennipes_isolate_NS2899_ptg000014l,_whole_genome_shotgun_sequence	AUGUSTUS	CDS	8029966	8030141	1	-	2	ID=g3240.t1.CDS2;Parent=g3240.t1;
JASKUP010000014.1_Trichopoda_pennipes_isolate_NS2899_ptg000014l,_whole_genome_shotgun_sequence	AUGUSTUS	exon	8029966	8030141	.	-	.	ID=g3240.t1.exon2;Parent=g3240.t1;
JASKUP010000014.1_Trichopoda_pennipes_isolate_NS2899_ptg000014l,_whole_genome_shotgun_sequence	AUGUSTUS	intron	8030142	8030256	1	-	.	ID=g3240.t1.intron2;Parent=g3240.t1;
JASKUP010000014.1_Trichopoda_pennipes_isolate_NS2899_ptg000014l,_whole_genome_shotgun_sequence	AUGUSTUS	CDS	8030257	8030483	1	-	1	ID=g3240.t1.CDS3;Parent=g3240.t1;
JASKUP010000014.1_Trichopoda_pennipes_isolate_NS2899_ptg000014l,_whole_genome_shotgun_sequence	AUGUSTUS	exon	8030257	8030483	.	-	.	ID=g3240.t1.exon3;Parent=g3240.t1;
JASKUP010000014.1_Trichopoda_pennipes_isolate_NS2899_ptg000014l,_whole_genome_shotgun_sequence	AUGUSTUS	intron	8030484	8030545	1	-	.	ID=g3240.t1.intron3;Parent=g3240.t1;
JASKUP010000014.1_Trichopoda_pennipes_isolate_NS2899_ptg000014l,_whole_genome_shotgun_sequence	AUGUSTUS	CDS	8030546	8030623	1	-	1	ID=g3240.t1.CDS4;Parent=g3240.t1;
JASKUP010000014.1_Trichopoda_pennipes_isolate_NS2899_ptg000014l,_whole_genome_shotgun_sequence	AUGUSTUS	exon	8030546	8030623	.	-	.	ID=g3240.t1.exon4;Parent=g3240.t1;
JASKUP010000014.1_Trichopoda_pennipes_isolate_NS2899_ptg000014l,_whole_genome_shotgun_sequence	AUGUSTUS	intron	8030624	8030684	1	-	.	ID=g3240.t1.intron4;Parent=g3240.t1;
JASKUP010000014.1_Trichopoda_pennipes_isolate_NS2899_ptg000014l,_whole_genome_shotgun_sequence	AUGUSTUS	CDS	8030685	8030764	1	-	0	ID=g3240.t1.CDS5;Parent=g3240.t1;
JASKUP010000014.1_Trichopoda_pennipes_isolate_NS2899_ptg000014l,_whole_genome_shotgun_sequence	AUGUSTUS	exon	8030685	8030764	.	-	.	ID=g3240.t1.exon5;Parent=g3240.t1;
JASKUP010000014.1_Trichopoda_pennipes_isolate_NS2899_ptg000014l,_whole_genome_shotgun_sequence	AUGUSTUS	start_codon	8030762	8030764	.	-	0	ID=g3240.t1.start1;Parent=g3240.t1;
JASKUP010000014.1_Trichopoda_pennipes_isolate_NS2899_ptg000014l,_whole_genome_shotgun_sequence	AUGUSTUS	gene	8032364	8040901	.	+	.	ID=g3241;
JASKUP010000014.1_Trichopoda_pennipes_isolate_NS2899_ptg000014l,_whole_genome_shotgun_sequence	AUGUSTUS	mRNA	8032364	8040901	1	+	.	ID=g3241.t1;Parent=g3241;
JASKUP010000014.1_Trichopoda_pennipes_isolate_NS2899_ptg000014l,_whole_genome_shotgun_sequence	AUGUSTUS	start_codon	8032364	8032366	.	+	0	ID=g3241.t1.start1;Parent=g3241.t1;
JASKUP010000014.1_Trichopoda_pennipes_isolate_NS2899_ptg000014l,_whole_genome_shotgun_sequence	AUGUSTUS	CDS	8032364	8032513	1	+	0	ID=g3241.t1.CDS1;Parent=g3241.t1;
JASKUP010000014.1_Trichopoda_pennipes_isolate_NS2899_ptg000014l,_whole_genome_shotgun_sequence	AUGUSTUS	exon	8032364	8032513	.	+	.	ID=g3241.t1.exon1;Parent=g3241.t1;
JASKUP010000014.1_Trichopoda_pennipes_isolate_NS2899_ptg000014l,_whole_genome_shotgun_sequence	AUGUSTUS	intron	8032514	8036838	1	+	.	ID=g3241.t1.intron1;Parent=g3241.t1;
JASKUP010000014.1_Trichopoda_pennipes_isolate_NS2899_ptg000014l,_whole_genome_shotgun_sequence	AUGUSTUS	CDS	8036839	8036943	1	+	0	ID=g3241.t1.CDS2;Parent=g3241.t1;
JASKUP010000014.1_Trichopoda_pennipes_isolate_NS2899_ptg000014l,_whole_genome_shotgun_sequence	AUGUSTUS	exon	8036839	8036943	.	+	.	ID=g3241.t1.exon2;Parent=g3241.t1;
JASKUP010000014.1_Trichopoda_pennipes_isolate_NS2899_ptg000014l,_whole_genome_shotgun_sequence	AUGUSTUS	intron	8036944	8037023	1	+	.	ID=g3241.t1.intron2;Parent=g3241.t1;
JASKUP010000014.1_Trichopoda_pennipes_isolate_NS2899_ptg000014l,_whole_genome_shotgun_sequence	AUGUSTUS	CDS	8037024	8037184	1	+	0	ID=g3241.t1.CDS3;Parent=g3241.t1;
JASKUP010000014.1_Trichopoda_pennipes_isolate_NS2899_ptg000014l,_whole_genome_shotgun_sequence	AUGUSTUS	exon	8037024	8037184	.	+	.	ID=g3241.t1.exon3;Parent=g3241.t1;
JASKUP010000014.1_Trichopoda_pennipes_isolate_NS2899_ptg000014l,_whole_genome_shotgun_sequence	AUGUSTUS	intron	8037185	8037271	1	+	.	ID=g3241.t1.intron3;Parent=g3241.t1;
JASKUP010000014.1_Trichopoda_pennipes_isolate_NS2899_ptg000014l,_whole_genome_shotgun_sequence	AUGUSTUS	CDS	8037272	8037866	1	+	1	ID=g3241.t1.CDS4;Parent=g3241.t1;
JASKUP010000014.1_Trichopoda_pennipes_isolate_NS2899_ptg000014l,_whole_genome_shotgun_sequence	AUGUSTUS	exon	8037272	8037866	.	+	.	ID=g3241.t1.exon4;Parent=g3241.t1;
JASKUP010000014.1_Trichopoda_pennipes_isolate_NS2899_ptg000014l,_whole_genome_shotgun_sequence	AUGUSTUS	intron	8037867	8037936	1	+	.	ID=g3241.t1.intron4;Parent=g3241.t1;
JASKUP010000014.1_Trichopoda_pennipes_isolate_NS2899_ptg000014l,_whole_genome_shotgun_sequence	AUGUSTUS	CDS	8037937	8038149	1	+	0	ID=g3241.t1.CDS5;Parent=g3241.t1;
JASKUP010000014.1_Trichopoda_pennipes_isolate_NS2899_ptg000014l,_whole_genome_shotgun_sequence	AUGUSTUS	exon	8037937	8038149	.	+	.	ID=g3241.t1.exon5;Parent=g3241.t1;
JASKUP010000014.1_Trichopoda_pennipes_isolate_NS2899_ptg000014l,_whole_genome_shotgun_sequence	AUGUSTUS	intron	8038150	8038211	1	+	.	ID=g3241.t1.intron5;Parent=g3241.t1;
JASKUP010000014.1_Trichopoda_pennipes_isolate_NS2899_ptg000014l,_whole_genome_shotgun_sequence	AUGUSTUS	CDS	8038212	8038314	1	+	0	ID=g3241.t1.CDS6;Parent=g3241.t1;
JASKUP010000014.1_Trichopoda_pennipes_isolate_NS2899_ptg000014l,_whole_genome_shotgun_sequence	AUGUSTUS	exon	8038212	8038314	.	+	.	ID=g3241.t1.exon6;Parent=g3241.t1;
JASKUP010000014.1_Trichopoda_pennipes_isolate_NS2899_ptg000014l,_whole_genome_shotgun_sequence	AUGUSTUS	intron	8038315	8040647	1	+	.	ID=g3241.t1.intron6;Parent=g3241.t1;
JASKUP010000014.1_Trichopoda_pennipes_isolate_NS2899_ptg000014l,_whole_genome_shotgun_sequence	AUGUSTUS	CDS	8040648	8040901	1	+	2	ID=g3241.t1.CDS7;Parent=g3241.t1;
JASKUP010000014.1_Trichopoda_pennipes_isolate_NS2899_ptg000014l,_whole_genome_shotgun_sequence	AUGUSTUS	exon	8040648	8040901	.	+	.	ID=g3241.t1.exon7;Parent=g3241.t1;
JASKUP010000014.1_Trichopoda_pennipes_isolate_NS2899_ptg000014l,_whole_genome_shotgun_sequence	AUGUSTUS	stop_codon	8040899	8040901	.	+	0	ID=g3241.t1.stop1;Parent=g3241.t1;
JASKUP010000014.1_Trichopoda_pennipes_isolate_NS2899_ptg000014l,_whole_genome_shotgun_sequence	AUGUSTUS	gene	8059417	8063831	.	+	.	ID=g3242;
JASKUP010000014.1_Trichopoda_pennipes_isolate_NS2899_ptg000014l,_whole_genome_shotgun_sequence	AUGUSTUS	mRNA	8059417	8063831	1	+	.	ID=g3242.t1;Parent=g3242;
JASKUP010000014.1_Trichopoda_pennipes_isolate_NS2899_ptg000014l,_whole_genome_shotgun_sequence	AUGUSTUS	start_codon	8059417	8059419	.	+	0	ID=g3242.t1.start1;Parent=g3242.t1;
JASKUP010000014.1_Trichopoda_pennipes_isolate_NS2899_ptg000014l,_whole_genome_shotgun_sequence	AUGUSTUS	CDS	8059417	8059727	1	+	0	ID=g3242.t1.CDS1;Parent=g3242.t1;
JASKUP010000014.1_Trichopoda_pennipes_isolate_NS2899_ptg000014l,_whole_genome_shotgun_sequence	AUGUSTUS	exon	8059417	8059727	.	+	.	ID=g3242.t1.exon1;Parent=g3242.t1;
JASKUP010000014.1_Trichopoda_pennipes_isolate_NS2899_ptg000014l,_whole_genome_shotgun_sequence	AUGUSTUS	intron	8059728	8062032	1	+	.	ID=g3242.t1.intron1;Parent=g3242.t1;
JASKUP010000014.1_Trichopoda_pennipes_isolate_NS2899_ptg000014l,_whole_genome_shotgun_sequence	AUGUSTUS	CDS	8062033	8062160	1	+	1	ID=g3242.t1.CDS2;Parent=g3242.t1;
JASKUP010000014.1_Trichopoda_pennipes_isolate_NS2899_ptg000014l,_whole_genome_shotgun_sequence	AUGUSTUS	exon	8062033	8062160	.	+	.	ID=g3242.t1.exon2;Parent=g3242.t1;
JASKUP010000014.1_Trichopoda_pennipes_isolate_NS2899_ptg000014l,_whole_genome_shotgun_sequence	AUGUSTUS	intron	8062161	8062552	1	+	.	ID=g3242.t1.intron2;Parent=g3242.t1;
JASKUP010000014.1_Trichopoda_pennipes_isolate_NS2899_ptg000014l,_whole_genome_shotgun_sequence	AUGUSTUS	CDS	8062553	8062785	1	+	2	ID=g3242.t1.CDS3;Parent=g3242.t1;
JASKUP010000014.1_Trichopoda_pennipes_isolate_NS2899_ptg000014l,_whole_genome_shotgun_sequence	AUGUSTUS	exon	8062553	8062785	.	+	.	ID=g3242.t1.exon3;Parent=g3242.t1;
JASKUP010000014.1_Trichopoda_pennipes_isolate_NS2899_ptg000014l,_whole_genome_shotgun_sequence	AUGUSTUS	intron	8062786	8062849	1	+	.	ID=g3242.t1.intron3;Parent=g3242.t1;
JASKUP010000014.1_Trichopoda_pennipes_isolate_NS2899_ptg000014l,_whole_genome_shotgun_sequence	AUGUSTUS	CDS	8062850	8063106	1	+	0	ID=g3242.t1.CDS4;Parent=g3242.t1;
JASKUP010000014.1_Trichopoda_pennipes_isolate_NS2899_ptg000014l,_whole_genome_shotgun_sequence	AUGUSTUS	exon	8062850	8063106	.	+	.	ID=g3242.t1.exon4;Parent=g3242.t1;
JASKUP010000014.1_Trichopoda_pennipes_isolate_NS2899_ptg000014l,_whole_genome_shotgun_sequence	AUGUSTUS	intron	8063107	8063175	1	+	.	ID=g3242.t1.intron4;Parent=g3242.t1;
JASKUP010000014.1_Trichopoda_pennipes_isolate_NS2899_ptg000014l,_whole_genome_shotgun_sequence	AUGUSTUS	CDS	8063176	8063302	1	+	1	ID=g3242.t1.CDS5;Parent=g3242.t1;
JASKUP010000014.1_Trichopoda_pennipes_isolate_NS2899_ptg000014l,_whole_genome_shotgun_sequence	AUGUSTUS	exon	8063176	8063302	.	+	.	ID=g3242.t1.exon5;Parent=g3242.t1;
JASKUP010000014.1_Trichopoda_pennipes_isolate_NS2899_ptg000014l,_whole_genome_shotgun_sequence	AUGUSTUS	intron	8063303	8063596	1	+	.	ID=g3242.t1.intron5;Parent=g3242.t1;
JASKUP010000014.1_Trichopoda_pennipes_isolate_NS2899_ptg000014l,_whole_genome_shotgun_sequence	AUGUSTUS	CDS	8063597	8063698	1	+	0	ID=g3242.t1.CDS6;Parent=g3242.t1;
JASKUP010000014.1_Trichopoda_pennipes_isolate_NS2899_ptg000014l,_whole_genome_shotgun_sequence	AUGUSTUS	exon	8063597	8063698	.	+	.	ID=g3242.t1.exon6;Parent=g3242.t1;
JASKUP010000014.1_Trichopoda_pennipes_isolate_NS2899_ptg000014l,_whole_genome_shotgun_sequence	AUGUSTUS	intron	8063699	8063759	1	+	.	ID=g3242.t1.intron6;Parent=g3242.t1;
JASKUP010000014.1_Trichopoda_pennipes_isolate_NS2899_ptg000014l,_whole_genome_shotgun_sequence	AUGUSTUS	CDS	8063760	8063831	1	+	0	ID=g3242.t1.CDS7;Parent=g3242.t1;
JASKUP010000014.1_Trichopoda_pennipes_isolate_NS2899_ptg000014l,_whole_genome_shotgun_sequence	AUGUSTUS	exon	8063760	8063831	.	+	.	ID=g3242.t1.exon7;Parent=g3242.t1;
JASKUP010000014.1_Trichopoda_pennipes_isolate_NS2899_ptg000014l,_whole_genome_shotgun_sequence	AUGUSTUS	stop_codon	8063829	8063831	.	+	0	ID=g3242.t1.stop1;Parent=g3242.t1;
JASKUP010000014.1_Trichopoda_pennipes_isolate_NS2899_ptg000014l,_whole_genome_shotgun_sequence	AUGUSTUS	gene	8108094	8120834	.	+	.	ID=g3243;
JASKUP010000014.1_Trichopoda_pennipes_isolate_NS2899_ptg000014l,_whole_genome_shotgun_sequence	AUGUSTUS	mRNA	8108094	8120834	0.9	+	.	ID=g3243.t1;Parent=g3243;
JASKUP010000014.1_Trichopoda_pennipes_isolate_NS2899_ptg000014l,_whole_genome_shotgun_sequence	AUGUSTUS	start_codon	8108094	8108096	.	+	0	ID=g3243.t1.start1;Parent=g3243.t1;
JASKUP010000014.1_Trichopoda_pennipes_isolate_NS2899_ptg000014l,_whole_genome_shotgun_sequence	AUGUSTUS	CDS	8108094	8108189	1	+	0	ID=g3243.t1.CDS1;Parent=g3243.t1;
JASKUP010000014.1_Trichopoda_pennipes_isolate_NS2899_ptg000014l,_whole_genome_shotgun_sequence	AUGUSTUS	exon	8108094	8108189	.	+	.	ID=g3243.t1.exon1;Parent=g3243.t1;
JASKUP010000014.1_Trichopoda_pennipes_isolate_NS2899_ptg000014l,_whole_genome_shotgun_sequence	AUGUSTUS	intron	8108190	8109013	1	+	.	ID=g3243.t1.intron1;Parent=g3243.t1;
JASKUP010000014.1_Trichopoda_pennipes_isolate_NS2899_ptg000014l,_whole_genome_shotgun_sequence	AUGUSTUS	CDS	8109014	8109094	1	+	0	ID=g3243.t1.CDS2;Parent=g3243.t1;
JASKUP010000014.1_Trichopoda_pennipes_isolate_NS2899_ptg000014l,_whole_genome_shotgun_sequence	AUGUSTUS	exon	8109014	8109094	.	+	.	ID=g3243.t1.exon2;Parent=g3243.t1;
JASKUP010000014.1_Trichopoda_pennipes_isolate_NS2899_ptg000014l,_whole_genome_shotgun_sequence	AUGUSTUS	intron	8109095	8110647	1	+	.	ID=g3243.t1.intron2;Parent=g3243.t1;
JASKUP010000014.1_Trichopoda_pennipes_isolate_NS2899_ptg000014l,_whole_genome_shotgun_sequence	AUGUSTUS	CDS	8110648	8110845	1	+	0	ID=g3243.t1.CDS3;Parent=g3243.t1;
JASKUP010000014.1_Trichopoda_pennipes_isolate_NS2899_ptg000014l,_whole_genome_shotgun_sequence	AUGUSTUS	exon	8110648	8110845	.	+	.	ID=g3243.t1.exon3;Parent=g3243.t1;
JASKUP010000014.1_Trichopoda_pennipes_isolate_NS2899_ptg000014l,_whole_genome_shotgun_sequence	AUGUSTUS	intron	8110846	8110906	1	+	.	ID=g3243.t1.intron3;Parent=g3243.t1;
JASKUP010000014.1_Trichopoda_pennipes_isolate_NS2899_ptg000014l,_whole_genome_shotgun_sequence	AUGUSTUS	CDS	8110907	8110967	1	+	0	ID=g3243.t1.CDS4;Parent=g3243.t1;
JASKUP010000014.1_Trichopoda_pennipes_isolate_NS2899_ptg000014l,_whole_genome_shotgun_sequence	AUGUSTUS	exon	8110907	8110967	.	+	.	ID=g3243.t1.exon4;Parent=g3243.t1;
JASKUP010000014.1_Trichopoda_pennipes_isolate_NS2899_ptg000014l,_whole_genome_shotgun_sequence	AUGUSTUS	intron	8110968	8118543	1	+	.	ID=g3243.t1.intron4;Parent=g3243.t1;
JASKUP010000014.1_Trichopoda_pennipes_isolate_NS2899_ptg000014l,_whole_genome_shotgun_sequence	AUGUSTUS	CDS	8118544	8120834	0.9	+	2	ID=g3243.t1.CDS5;Parent=g3243.t1;
JASKUP010000014.1_Trichopoda_pennipes_isolate_NS2899_ptg000014l,_whole_genome_shotgun_sequence	AUGUSTUS	exon	8118544	8120834	.	+	.	ID=g3243.t1.exon5;Parent=g3243.t1;
JASKUP010000014.1_Trichopoda_pennipes_isolate_NS2899_ptg000014l,_whole_genome_shotgun_sequence	AUGUSTUS	stop_codon	8120832	8120834	.	+	0	ID=g3243.t1.stop1;Parent=g3243.t1;
JASKUP010000014.1_Trichopoda_pennipes_isolate_NS2899_ptg000014l,_whole_genome_shotgun_sequence	AUGUSTUS	gene	8126919	8128106	.	+	.	ID=g3244;
JASKUP010000014.1_Trichopoda_pennipes_isolate_NS2899_ptg000014l,_whole_genome_shotgun_sequence	AUGUSTUS	mRNA	8126919	8128106	1	+	.	ID=g3244.t1;Parent=g3244;
JASKUP010000014.1_Trichopoda_pennipes_isolate_NS2899_ptg000014l,_whole_genome_shotgun_sequence	AUGUSTUS	start_codon	8126919	8126921	.	+	0	ID=g3244.t1.start1;Parent=g3244.t1;
JASKUP010000014.1_Trichopoda_pennipes_isolate_NS2899_ptg000014l,_whole_genome_shotgun_sequence	AUGUSTUS	CDS	8126919	8128106	1	+	0	ID=g3244.t1.CDS1;Parent=g3244.t1;
JASKUP010000014.1_Trichopoda_pennipes_isolate_NS2899_ptg000014l,_whole_genome_shotgun_sequence	AUGUSTUS	exon	8126919	8128106	.	+	.	ID=g3244.t1.exon1;Parent=g3244.t1;
JASKUP010000014.1_Trichopoda_pennipes_isolate_NS2899_ptg000014l,_whole_genome_shotgun_sequence	AUGUSTUS	stop_codon	8128104	8128106	.	+	0	ID=g3244.t1.stop1;Parent=g3244.t1;
JASKUP010000014.1_Trichopoda_pennipes_isolate_NS2899_ptg000014l,_whole_genome_shotgun_sequence	AUGUSTUS	gene	8137427	8146268	.	-	.	ID=g3245;
JASKUP010000014.1_Trichopoda_pennipes_isolate_NS2899_ptg000014l,_whole_genome_shotgun_sequence	AUGUSTUS	mRNA	8137427	8146268	1	-	.	ID=g3245.t1;Parent=g3245;
JASKUP010000014.1_Trichopoda_pennipes_isolate_NS2899_ptg000014l,_whole_genome_shotgun_sequence	AUGUSTUS	stop_codon	8137427	8137429	.	-	0	ID=g3245.t1.stop1;Parent=g3245.t1;
JASKUP010000014.1_Trichopoda_pennipes_isolate_NS2899_ptg000014l,_whole_genome_shotgun_sequence	AUGUSTUS	CDS	8137427	8137443	1	-	2	ID=g3245.t1.CDS1;Parent=g3245.t1;
JASKUP010000014.1_Trichopoda_pennipes_isolate_NS2899_ptg000014l,_whole_genome_shotgun_sequence	AUGUSTUS	exon	8137427	8137443	.	-	.	ID=g3245.t1.exon1;Parent=g3245.t1;
JASKUP010000014.1_Trichopoda_pennipes_isolate_NS2899_ptg000014l,_whole_genome_shotgun_sequence	AUGUSTUS	intron	8137444	8137509	1	-	.	ID=g3245.t1.intron1;Parent=g3245.t1;
JASKUP010000014.1_Trichopoda_pennipes_isolate_NS2899_ptg000014l,_whole_genome_shotgun_sequence	AUGUSTUS	CDS	8137510	8137682	1	-	1	ID=g3245.t1.CDS2;Parent=g3245.t1;
JASKUP010000014.1_Trichopoda_pennipes_isolate_NS2899_ptg000014l,_whole_genome_shotgun_sequence	AUGUSTUS	exon	8137510	8137682	.	-	.	ID=g3245.t1.exon2;Parent=g3245.t1;
JASKUP010000014.1_Trichopoda_pennipes_isolate_NS2899_ptg000014l,_whole_genome_shotgun_sequence	AUGUSTUS	intron	8137683	8137756	1	-	.	ID=g3245.t1.intron2;Parent=g3245.t1;
JASKUP010000014.1_Trichopoda_pennipes_isolate_NS2899_ptg000014l,_whole_genome_shotgun_sequence	AUGUSTUS	CDS	8137757	8137897	1	-	1	ID=g3245.t1.CDS3;Parent=g3245.t1;
JASKUP010000014.1_Trichopoda_pennipes_isolate_NS2899_ptg000014l,_whole_genome_shotgun_sequence	AUGUSTUS	exon	8137757	8137897	.	-	.	ID=g3245.t1.exon3;Parent=g3245.t1;
JASKUP010000014.1_Trichopoda_pennipes_isolate_NS2899_ptg000014l,_whole_genome_shotgun_sequence	AUGUSTUS	intron	8137898	8139184	1	-	.	ID=g3245.t1.intron3;Parent=g3245.t1;
JASKUP010000014.1_Trichopoda_pennipes_isolate_NS2899_ptg000014l,_whole_genome_shotgun_sequence	AUGUSTUS	CDS	8139185	8139405	1	-	0	ID=g3245.t1.CDS4;Parent=g3245.t1;
JASKUP010000014.1_Trichopoda_pennipes_isolate_NS2899_ptg000014l,_whole_genome_shotgun_sequence	AUGUSTUS	exon	8139185	8139405	.	-	.	ID=g3245.t1.exon4;Parent=g3245.t1;
JASKUP010000014.1_Trichopoda_pennipes_isolate_NS2899_ptg000014l,_whole_genome_shotgun_sequence	AUGUSTUS	intron	8139406	8139457	1	-	.	ID=g3245.t1.intron4;Parent=g3245.t1;
JASKUP010000014.1_Trichopoda_pennipes_isolate_NS2899_ptg000014l,_whole_genome_shotgun_sequence	AUGUSTUS	CDS	8139458	8139803	1	-	1	ID=g3245.t1.CDS5;Parent=g3245.t1;
JASKUP010000014.1_Trichopoda_pennipes_isolate_NS2899_ptg000014l,_whole_genome_shotgun_sequence	AUGUSTUS	exon	8139458	8139803	.	-	.	ID=g3245.t1.exon5;Parent=g3245.t1;
JASKUP010000014.1_Trichopoda_pennipes_isolate_NS2899_ptg000014l,_whole_genome_shotgun_sequence	AUGUSTUS	intron	8139804	8139873	1	-	.	ID=g3245.t1.intron5;Parent=g3245.t1;
JASKUP010000014.1_Trichopoda_pennipes_isolate_NS2899_ptg000014l,_whole_genome_shotgun_sequence	AUGUSTUS	CDS	8139874	8140237	1	-	2	ID=g3245.t1.CDS6;Parent=g3245.t1;
JASKUP010000014.1_Trichopoda_pennipes_isolate_NS2899_ptg000014l,_whole_genome_shotgun_sequence	AUGUSTUS	exon	8139874	8140237	.	-	.	ID=g3245.t1.exon6;Parent=g3245.t1;
JASKUP010000014.1_Trichopoda_pennipes_isolate_NS2899_ptg000014l,_whole_genome_shotgun_sequence	AUGUSTUS	intron	8140238	8143309	1	-	.	ID=g3245.t1.intron6;Parent=g3245.t1;
JASKUP010000014.1_Trichopoda_pennipes_isolate_NS2899_ptg000014l,_whole_genome_shotgun_sequence	AUGUSTUS	CDS	8143310	8144030	1	-	0	ID=g3245.t1.CDS7;Parent=g3245.t1;
JASKUP010000014.1_Trichopoda_pennipes_isolate_NS2899_ptg000014l,_whole_genome_shotgun_sequence	AUGUSTUS	exon	8143310	8144030	.	-	.	ID=g3245.t1.exon7;Parent=g3245.t1;
JASKUP010000014.1_Trichopoda_pennipes_isolate_NS2899_ptg000014l,_whole_genome_shotgun_sequence	AUGUSTUS	intron	8144031	8146241	1	-	.	ID=g3245.t1.intron7;Parent=g3245.t1;
JASKUP010000014.1_Trichopoda_pennipes_isolate_NS2899_ptg000014l,_whole_genome_shotgun_sequence	AUGUSTUS	CDS	8146242	8146268	1	-	0	ID=g3245.t1.CDS8;Parent=g3245.t1;
JASKUP010000014.1_Trichopoda_pennipes_isolate_NS2899_ptg000014l,_whole_genome_shotgun_sequence	AUGUSTUS	exon	8146242	8146268	.	-	.	ID=g3245.t1.exon8;Parent=g3245.t1;
JASKUP010000014.1_Trichopoda_pennipes_isolate_NS2899_ptg000014l,_whole_genome_shotgun_sequence	AUGUSTUS	start_codon	8146266	8146268	.	-	0	ID=g3245.t1.start1;Parent=g3245.t1;
JASKUP010000014.1_Trichopoda_pennipes_isolate_NS2899_ptg000014l,_whole_genome_shotgun_sequence	AUGUSTUS	gene	8148549	8150930	.	-	.	ID=g3246;
JASKUP010000014.1_Trichopoda_pennipes_isolate_NS2899_ptg000014l,_whole_genome_shotgun_sequence	AUGUSTUS	mRNA	8148549	8150930	0.76	-	.	ID=g3246.t1;Parent=g3246;
JASKUP010000014.1_Trichopoda_pennipes_isolate_NS2899_ptg000014l,_whole_genome_shotgun_sequence	AUGUSTUS	stop_codon	8148549	8148551	.	-	0	ID=g3246.t1.stop1;Parent=g3246.t1;
JASKUP010000014.1_Trichopoda_pennipes_isolate_NS2899_ptg000014l,_whole_genome_shotgun_sequence	AUGUSTUS	CDS	8148549	8148735	0.85	-	1	ID=g3246.t1.CDS1;Parent=g3246.t1;
JASKUP010000014.1_Trichopoda_pennipes_isolate_NS2899_ptg000014l,_whole_genome_shotgun_sequence	AUGUSTUS	exon	8148549	8148735	.	-	.	ID=g3246.t1.exon1;Parent=g3246.t1;
JASKUP010000014.1_Trichopoda_pennipes_isolate_NS2899_ptg000014l,_whole_genome_shotgun_sequence	AUGUSTUS	intron	8148736	8148796	1	-	.	ID=g3246.t1.intron1;Parent=g3246.t1;
JASKUP010000014.1_Trichopoda_pennipes_isolate_NS2899_ptg000014l,_whole_genome_shotgun_sequence	AUGUSTUS	CDS	8148797	8148937	1	-	1	ID=g3246.t1.CDS2;Parent=g3246.t1;
JASKUP010000014.1_Trichopoda_pennipes_isolate_NS2899_ptg000014l,_whole_genome_shotgun_sequence	AUGUSTUS	exon	8148797	8148937	.	-	.	ID=g3246.t1.exon2;Parent=g3246.t1;
JASKUP010000014.1_Trichopoda_pennipes_isolate_NS2899_ptg000014l,_whole_genome_shotgun_sequence	AUGUSTUS	intron	8148938	8149000	1	-	.	ID=g3246.t1.intron2;Parent=g3246.t1;
JASKUP010000014.1_Trichopoda_pennipes_isolate_NS2899_ptg000014l,_whole_genome_shotgun_sequence	AUGUSTUS	CDS	8149001	8149221	1	-	0	ID=g3246.t1.CDS3;Parent=g3246.t1;
JASKUP010000014.1_Trichopoda_pennipes_isolate_NS2899_ptg000014l,_whole_genome_shotgun_sequence	AUGUSTUS	exon	8149001	8149221	.	-	.	ID=g3246.t1.exon3;Parent=g3246.t1;
JASKUP010000014.1_Trichopoda_pennipes_isolate_NS2899_ptg000014l,_whole_genome_shotgun_sequence	AUGUSTUS	intron	8149222	8149502	1	-	.	ID=g3246.t1.intron3;Parent=g3246.t1;
JASKUP010000014.1_Trichopoda_pennipes_isolate_NS2899_ptg000014l,_whole_genome_shotgun_sequence	AUGUSTUS	CDS	8149503	8149848	1	-	1	ID=g3246.t1.CDS4;Parent=g3246.t1;
JASKUP010000014.1_Trichopoda_pennipes_isolate_NS2899_ptg000014l,_whole_genome_shotgun_sequence	AUGUSTUS	exon	8149503	8149848	.	-	.	ID=g3246.t1.exon4;Parent=g3246.t1;
JASKUP010000014.1_Trichopoda_pennipes_isolate_NS2899_ptg000014l,_whole_genome_shotgun_sequence	AUGUSTUS	intron	8149849	8149912	1	-	.	ID=g3246.t1.intron4;Parent=g3246.t1;
JASKUP010000014.1_Trichopoda_pennipes_isolate_NS2899_ptg000014l,_whole_genome_shotgun_sequence	AUGUSTUS	CDS	8149913	8150829	1	-	0	ID=g3246.t1.CDS5;Parent=g3246.t1;
JASKUP010000014.1_Trichopoda_pennipes_isolate_NS2899_ptg000014l,_whole_genome_shotgun_sequence	AUGUSTUS	exon	8149913	8150829	.	-	.	ID=g3246.t1.exon5;Parent=g3246.t1;
JASKUP010000014.1_Trichopoda_pennipes_isolate_NS2899_ptg000014l,_whole_genome_shotgun_sequence	AUGUSTUS	intron	8150830	8150912	0.88	-	.	ID=g3246.t1.intron5;Parent=g3246.t1;
JASKUP010000014.1_Trichopoda_pennipes_isolate_NS2899_ptg000014l,_whole_genome_shotgun_sequence	AUGUSTUS	CDS	8150913	8150930	0.88	-	0	ID=g3246.t1.CDS6;Parent=g3246.t1;
JASKUP010000014.1_Trichopoda_pennipes_isolate_NS2899_ptg000014l,_whole_genome_shotgun_sequence	AUGUSTUS	exon	8150913	8150930	.	-	.	ID=g3246.t1.exon6;Parent=g3246.t1;
JASKUP010000014.1_Trichopoda_pennipes_isolate_NS2899_ptg000014l,_whole_genome_shotgun_sequence	AUGUSTUS	start_codon	8150928	8150930	.	-	0	ID=g3246.t1.start1;Parent=g3246.t1;
JASKUP010000014.1_Trichopoda_pennipes_isolate_NS2899_ptg000014l,_whole_genome_shotgun_sequence	AUGUSTUS	gene	8273160	8274527	.	+	.	ID=g3247;
JASKUP010000014.1_Trichopoda_pennipes_isolate_NS2899_ptg000014l,_whole_genome_shotgun_sequence	AUGUSTUS	mRNA	8273160	8274527	1	+	.	ID=g3247.t1;Parent=g3247;
JASKUP010000014.1_Trichopoda_pennipes_isolate_NS2899_ptg000014l,_whole_genome_shotgun_sequence	AUGUSTUS	start_codon	8273160	8273162	.	+	0	ID=g3247.t1.start1;Parent=g3247.t1;
JASKUP010000014.1_Trichopoda_pennipes_isolate_NS2899_ptg000014l,_whole_genome_shotgun_sequence	AUGUSTUS	CDS	8273160	8273177	1	+	0	ID=g3247.t1.CDS1;Parent=g3247.t1;
JASKUP010000014.1_Trichopoda_pennipes_isolate_NS2899_ptg000014l,_whole_genome_shotgun_sequence	AUGUSTUS	exon	8273160	8273177	.	+	.	ID=g3247.t1.exon1;Parent=g3247.t1;
JASKUP010000014.1_Trichopoda_pennipes_isolate_NS2899_ptg000014l,_whole_genome_shotgun_sequence	AUGUSTUS	intron	8273178	8273249	1	+	.	ID=g3247.t1.intron1;Parent=g3247.t1;
JASKUP010000014.1_Trichopoda_pennipes_isolate_NS2899_ptg000014l,_whole_genome_shotgun_sequence	AUGUSTUS	CDS	8273250	8274527	1	+	0	ID=g3247.t1.CDS2;Parent=g3247.t1;
JASKUP010000014.1_Trichopoda_pennipes_isolate_NS2899_ptg000014l,_whole_genome_shotgun_sequence	AUGUSTUS	exon	8273250	8274527	.	+	.	ID=g3247.t1.exon2;Parent=g3247.t1;
JASKUP010000014.1_Trichopoda_pennipes_isolate_NS2899_ptg000014l,_whole_genome_shotgun_sequence	AUGUSTUS	stop_codon	8274525	8274527	.	+	0	ID=g3247.t1.stop1;Parent=g3247.t1;
JASKUP010000014.1_Trichopoda_pennipes_isolate_NS2899_ptg000014l,_whole_genome_shotgun_sequence	AUGUSTUS	gene	8280666	8281676	.	-	.	ID=g3248;
JASKUP010000014.1_Trichopoda_pennipes_isolate_NS2899_ptg000014l,_whole_genome_shotgun_sequence	AUGUSTUS	mRNA	8280666	8281676	1	-	.	ID=g3248.t1;Parent=g3248;
JASKUP010000014.1_Trichopoda_pennipes_isolate_NS2899_ptg000014l,_whole_genome_shotgun_sequence	AUGUSTUS	stop_codon	8280666	8280668	.	-	0	ID=g3248.t1.stop1;Parent=g3248.t1;
JASKUP010000014.1_Trichopoda_pennipes_isolate_NS2899_ptg000014l,_whole_genome_shotgun_sequence	AUGUSTUS	CDS	8280666	8281676	1	-	0	ID=g3248.t1.CDS1;Parent=g3248.t1;
JASKUP010000014.1_Trichopoda_pennipes_isolate_NS2899_ptg000014l,_whole_genome_shotgun_sequence	AUGUSTUS	exon	8280666	8281676	.	-	.	ID=g3248.t1.exon1;Parent=g3248.t1;
JASKUP010000014.1_Trichopoda_pennipes_isolate_NS2899_ptg000014l,_whole_genome_shotgun_sequence	AUGUSTUS	start_codon	8281674	8281676	.	-	0	ID=g3248.t1.start1;Parent=g3248.t1;
JASKUP010000014.1_Trichopoda_pennipes_isolate_NS2899_ptg000014l,_whole_genome_shotgun_sequence	AUGUSTUS	gene	8286307	8295055	.	+	.	ID=g3249;
JASKUP010000014.1_Trichopoda_pennipes_isolate_NS2899_ptg000014l,_whole_genome_shotgun_sequence	AUGUSTUS	mRNA	8286307	8295055	0.26	+	.	ID=g3249.t1;Parent=g3249;
JASKUP010000014.1_Trichopoda_pennipes_isolate_NS2899_ptg000014l,_whole_genome_shotgun_sequence	AUGUSTUS	start_codon	8286307	8286309	.	+	0	ID=g3249.t1.start1;Parent=g3249.t1;
JASKUP010000014.1_Trichopoda_pennipes_isolate_NS2899_ptg000014l,_whole_genome_shotgun_sequence	AUGUSTUS	CDS	8286307	8286582	0.78	+	0	ID=g3249.t1.CDS1;Parent=g3249.t1;
JASKUP010000014.1_Trichopoda_pennipes_isolate_NS2899_ptg000014l,_whole_genome_shotgun_sequence	AUGUSTUS	exon	8286307	8286582	.	+	.	ID=g3249.t1.exon1;Parent=g3249.t1;
JASKUP010000014.1_Trichopoda_pennipes_isolate_NS2899_ptg000014l,_whole_genome_shotgun_sequence	AUGUSTUS	intron	8286583	8294959	0.27	+	.	ID=g3249.t1.intron1;Parent=g3249.t1;
JASKUP010000014.1_Trichopoda_pennipes_isolate_NS2899_ptg000014l,_whole_genome_shotgun_sequence	AUGUSTUS	CDS	8294960	8295055	0.27	+	0	ID=g3249.t1.CDS2;Parent=g3249.t1;
JASKUP010000014.1_Trichopoda_pennipes_isolate_NS2899_ptg000014l,_whole_genome_shotgun_sequence	AUGUSTUS	exon	8294960	8295055	.	+	.	ID=g3249.t1.exon2;Parent=g3249.t1;
JASKUP010000014.1_Trichopoda_pennipes_isolate_NS2899_ptg000014l,_whole_genome_shotgun_sequence	AUGUSTUS	stop_codon	8295053	8295055	.	+	0	ID=g3249.t1.stop1;Parent=g3249.t1;
JASKUP010000014.1_Trichopoda_pennipes_isolate_NS2899_ptg000014l,_whole_genome_shotgun_sequence	AUGUSTUS	gene	8328098	8351624	.	+	.	ID=g3250;
JASKUP010000014.1_Trichopoda_pennipes_isolate_NS2899_ptg000014l,_whole_genome_shotgun_sequence	AUGUSTUS	mRNA	8328098	8351624	0.97	+	.	ID=g3250.t1;Parent=g3250;
JASKUP010000014.1_Trichopoda_pennipes_isolate_NS2899_ptg000014l,_whole_genome_shotgun_sequence	AUGUSTUS	start_codon	8328098	8328100	.	+	0	ID=g3250.t1.start1;Parent=g3250.t1;
JASKUP010000014.1_Trichopoda_pennipes_isolate_NS2899_ptg000014l,_whole_genome_shotgun_sequence	AUGUSTUS	CDS	8328098	8328159	1	+	0	ID=g3250.t1.CDS1;Parent=g3250.t1;
JASKUP010000014.1_Trichopoda_pennipes_isolate_NS2899_ptg000014l,_whole_genome_shotgun_sequence	AUGUSTUS	exon	8328098	8328159	.	+	.	ID=g3250.t1.exon1;Parent=g3250.t1;
JASKUP010000014.1_Trichopoda_pennipes_isolate_NS2899_ptg000014l,_whole_genome_shotgun_sequence	AUGUSTUS	intron	8328160	8328397	1	+	.	ID=g3250.t1.intron1;Parent=g3250.t1;
JASKUP010000014.1_Trichopoda_pennipes_isolate_NS2899_ptg000014l,_whole_genome_shotgun_sequence	AUGUSTUS	CDS	8328398	8328725	1	+	1	ID=g3250.t1.CDS2;Parent=g3250.t1;
JASKUP010000014.1_Trichopoda_pennipes_isolate_NS2899_ptg000014l,_whole_genome_shotgun_sequence	AUGUSTUS	exon	8328398	8328725	.	+	.	ID=g3250.t1.exon2;Parent=g3250.t1;
JASKUP010000014.1_Trichopoda_pennipes_isolate_NS2899_ptg000014l,_whole_genome_shotgun_sequence	AUGUSTUS	intron	8328726	8328798	1	+	.	ID=g3250.t1.intron2;Parent=g3250.t1;
JASKUP010000014.1_Trichopoda_pennipes_isolate_NS2899_ptg000014l,_whole_genome_shotgun_sequence	AUGUSTUS	CDS	8328799	8328881	1	+	0	ID=g3250.t1.CDS3;Parent=g3250.t1;
JASKUP010000014.1_Trichopoda_pennipes_isolate_NS2899_ptg000014l,_whole_genome_shotgun_sequence	AUGUSTUS	exon	8328799	8328881	.	+	.	ID=g3250.t1.exon3;Parent=g3250.t1;
JASKUP010000014.1_Trichopoda_pennipes_isolate_NS2899_ptg000014l,_whole_genome_shotgun_sequence	AUGUSTUS	intron	8328882	8330422	1	+	.	ID=g3250.t1.intron3;Parent=g3250.t1;
JASKUP010000014.1_Trichopoda_pennipes_isolate_NS2899_ptg000014l,_whole_genome_shotgun_sequence	AUGUSTUS	CDS	8330423	8330777	1	+	1	ID=g3250.t1.CDS4;Parent=g3250.t1;
JASKUP010000014.1_Trichopoda_pennipes_isolate_NS2899_ptg000014l,_whole_genome_shotgun_sequence	AUGUSTUS	exon	8330423	8330777	.	+	.	ID=g3250.t1.exon4;Parent=g3250.t1;
JASKUP010000014.1_Trichopoda_pennipes_isolate_NS2899_ptg000014l,_whole_genome_shotgun_sequence	AUGUSTUS	intron	8330778	8330848	1	+	.	ID=g3250.t1.intron4;Parent=g3250.t1;
JASKUP010000014.1_Trichopoda_pennipes_isolate_NS2899_ptg000014l,_whole_genome_shotgun_sequence	AUGUSTUS	CDS	8330849	8331076	1	+	0	ID=g3250.t1.CDS5;Parent=g3250.t1;
JASKUP010000014.1_Trichopoda_pennipes_isolate_NS2899_ptg000014l,_whole_genome_shotgun_sequence	AUGUSTUS	exon	8330849	8331076	.	+	.	ID=g3250.t1.exon5;Parent=g3250.t1;
JASKUP010000014.1_Trichopoda_pennipes_isolate_NS2899_ptg000014l,_whole_genome_shotgun_sequence	AUGUSTUS	intron	8331077	8331131	1	+	.	ID=g3250.t1.intron5;Parent=g3250.t1;
JASKUP010000014.1_Trichopoda_pennipes_isolate_NS2899_ptg000014l,_whole_genome_shotgun_sequence	AUGUSTUS	CDS	8331132	8331645	1	+	0	ID=g3250.t1.CDS6;Parent=g3250.t1;
JASKUP010000014.1_Trichopoda_pennipes_isolate_NS2899_ptg000014l,_whole_genome_shotgun_sequence	AUGUSTUS	exon	8331132	8331645	.	+	.	ID=g3250.t1.exon6;Parent=g3250.t1;
JASKUP010000014.1_Trichopoda_pennipes_isolate_NS2899_ptg000014l,_whole_genome_shotgun_sequence	AUGUSTUS	intron	8331646	8332180	1	+	.	ID=g3250.t1.intron6;Parent=g3250.t1;
JASKUP010000014.1_Trichopoda_pennipes_isolate_NS2899_ptg000014l,_whole_genome_shotgun_sequence	AUGUSTUS	CDS	8332181	8332395	1	+	2	ID=g3250.t1.CDS7;Parent=g3250.t1;
JASKUP010000014.1_Trichopoda_pennipes_isolate_NS2899_ptg000014l,_whole_genome_shotgun_sequence	AUGUSTUS	exon	8332181	8332395	.	+	.	ID=g3250.t1.exon7;Parent=g3250.t1;
JASKUP010000014.1_Trichopoda_pennipes_isolate_NS2899_ptg000014l,_whole_genome_shotgun_sequence	AUGUSTUS	intron	8332396	8332461	1	+	.	ID=g3250.t1.intron7;Parent=g3250.t1;
JASKUP010000014.1_Trichopoda_pennipes_isolate_NS2899_ptg000014l,_whole_genome_shotgun_sequence	AUGUSTUS	CDS	8332462	8332632	1	+	0	ID=g3250.t1.CDS8;Parent=g3250.t1;
JASKUP010000014.1_Trichopoda_pennipes_isolate_NS2899_ptg000014l,_whole_genome_shotgun_sequence	AUGUSTUS	exon	8332462	8332632	.	+	.	ID=g3250.t1.exon8;Parent=g3250.t1;
JASKUP010000014.1_Trichopoda_pennipes_isolate_NS2899_ptg000014l,_whole_genome_shotgun_sequence	AUGUSTUS	intron	8332633	8332696	1	+	.	ID=g3250.t1.intron8;Parent=g3250.t1;
JASKUP010000014.1_Trichopoda_pennipes_isolate_NS2899_ptg000014l,_whole_genome_shotgun_sequence	AUGUSTUS	CDS	8332697	8332890	1	+	0	ID=g3250.t1.CDS9;Parent=g3250.t1;
JASKUP010000014.1_Trichopoda_pennipes_isolate_NS2899_ptg000014l,_whole_genome_shotgun_sequence	AUGUSTUS	exon	8332697	8332890	.	+	.	ID=g3250.t1.exon9;Parent=g3250.t1;
JASKUP010000014.1_Trichopoda_pennipes_isolate_NS2899_ptg000014l,_whole_genome_shotgun_sequence	AUGUSTUS	intron	8332891	8334150	1	+	.	ID=g3250.t1.intron9;Parent=g3250.t1;
JASKUP010000014.1_Trichopoda_pennipes_isolate_NS2899_ptg000014l,_whole_genome_shotgun_sequence	AUGUSTUS	CDS	8334151	8334253	1	+	1	ID=g3250.t1.CDS10;Parent=g3250.t1;
JASKUP010000014.1_Trichopoda_pennipes_isolate_NS2899_ptg000014l,_whole_genome_shotgun_sequence	AUGUSTUS	exon	8334151	8334253	.	+	.	ID=g3250.t1.exon10;Parent=g3250.t1;
JASKUP010000014.1_Trichopoda_pennipes_isolate_NS2899_ptg000014l,_whole_genome_shotgun_sequence	AUGUSTUS	intron	8334254	8335179	1	+	.	ID=g3250.t1.intron10;Parent=g3250.t1;
JASKUP010000014.1_Trichopoda_pennipes_isolate_NS2899_ptg000014l,_whole_genome_shotgun_sequence	AUGUSTUS	CDS	8335180	8335308	1	+	0	ID=g3250.t1.CDS11;Parent=g3250.t1;
JASKUP010000014.1_Trichopoda_pennipes_isolate_NS2899_ptg000014l,_whole_genome_shotgun_sequence	AUGUSTUS	exon	8335180	8335308	.	+	.	ID=g3250.t1.exon11;Parent=g3250.t1;
JASKUP010000014.1_Trichopoda_pennipes_isolate_NS2899_ptg000014l,_whole_genome_shotgun_sequence	AUGUSTUS	intron	8335309	8339674	1	+	.	ID=g3250.t1.intron11;Parent=g3250.t1;
JASKUP010000014.1_Trichopoda_pennipes_isolate_NS2899_ptg000014l,_whole_genome_shotgun_sequence	AUGUSTUS	CDS	8339675	8339689	1	+	0	ID=g3250.t1.CDS12;Parent=g3250.t1;
JASKUP010000014.1_Trichopoda_pennipes_isolate_NS2899_ptg000014l,_whole_genome_shotgun_sequence	AUGUSTUS	exon	8339675	8339689	.	+	.	ID=g3250.t1.exon12;Parent=g3250.t1;
JASKUP010000014.1_Trichopoda_pennipes_isolate_NS2899_ptg000014l,_whole_genome_shotgun_sequence	AUGUSTUS	intron	8339690	8340085	1	+	.	ID=g3250.t1.intron12;Parent=g3250.t1;
JASKUP010000014.1_Trichopoda_pennipes_isolate_NS2899_ptg000014l,_whole_genome_shotgun_sequence	AUGUSTUS	CDS	8340086	8340298	1	+	0	ID=g3250.t1.CDS13;Parent=g3250.t1;
JASKUP010000014.1_Trichopoda_pennipes_isolate_NS2899_ptg000014l,_whole_genome_shotgun_sequence	AUGUSTUS	exon	8340086	8340298	.	+	.	ID=g3250.t1.exon13;Parent=g3250.t1;
JASKUP010000014.1_Trichopoda_pennipes_isolate_NS2899_ptg000014l,_whole_genome_shotgun_sequence	AUGUSTUS	intron	8340299	8341205	1	+	.	ID=g3250.t1.intron13;Parent=g3250.t1;
JASKUP010000014.1_Trichopoda_pennipes_isolate_NS2899_ptg000014l,_whole_genome_shotgun_sequence	AUGUSTUS	CDS	8341206	8342070	0.98	+	0	ID=g3250.t1.CDS14;Parent=g3250.t1;
JASKUP010000014.1_Trichopoda_pennipes_isolate_NS2899_ptg000014l,_whole_genome_shotgun_sequence	AUGUSTUS	exon	8341206	8342070	.	+	.	ID=g3250.t1.exon14;Parent=g3250.t1;
JASKUP010000014.1_Trichopoda_pennipes_isolate_NS2899_ptg000014l,_whole_genome_shotgun_sequence	AUGUSTUS	intron	8342071	8342274	1	+	.	ID=g3250.t1.intron14;Parent=g3250.t1;
JASKUP010000014.1_Trichopoda_pennipes_isolate_NS2899_ptg000014l,_whole_genome_shotgun_sequence	AUGUSTUS	CDS	8342275	8343631	0.99	+	2	ID=g3250.t1.CDS15;Parent=g3250.t1;
JASKUP010000014.1_Trichopoda_pennipes_isolate_NS2899_ptg000014l,_whole_genome_shotgun_sequence	AUGUSTUS	exon	8342275	8343631	.	+	.	ID=g3250.t1.exon15;Parent=g3250.t1;
JASKUP010000014.1_Trichopoda_pennipes_isolate_NS2899_ptg000014l,_whole_genome_shotgun_sequence	AUGUSTUS	intron	8343632	8344588	1	+	.	ID=g3250.t1.intron15;Parent=g3250.t1;
JASKUP010000014.1_Trichopoda_pennipes_isolate_NS2899_ptg000014l,_whole_genome_shotgun_sequence	AUGUSTUS	CDS	8344589	8344916	1	+	1	ID=g3250.t1.CDS16;Parent=g3250.t1;
JASKUP010000014.1_Trichopoda_pennipes_isolate_NS2899_ptg000014l,_whole_genome_shotgun_sequence	AUGUSTUS	exon	8344589	8344916	.	+	.	ID=g3250.t1.exon16;Parent=g3250.t1;
JASKUP010000014.1_Trichopoda_pennipes_isolate_NS2899_ptg000014l,_whole_genome_shotgun_sequence	AUGUSTUS	intron	8344917	8344994	1	+	.	ID=g3250.t1.intron16;Parent=g3250.t1;
JASKUP010000014.1_Trichopoda_pennipes_isolate_NS2899_ptg000014l,_whole_genome_shotgun_sequence	AUGUSTUS	CDS	8344995	8345095	1	+	0	ID=g3250.t1.CDS17;Parent=g3250.t1;
JASKUP010000014.1_Trichopoda_pennipes_isolate_NS2899_ptg000014l,_whole_genome_shotgun_sequence	AUGUSTUS	exon	8344995	8345095	.	+	.	ID=g3250.t1.exon17;Parent=g3250.t1;
JASKUP010000014.1_Trichopoda_pennipes_isolate_NS2899_ptg000014l,_whole_genome_shotgun_sequence	AUGUSTUS	intron	8345096	8349186	1	+	.	ID=g3250.t1.intron17;Parent=g3250.t1;
JASKUP010000014.1_Trichopoda_pennipes_isolate_NS2899_ptg000014l,_whole_genome_shotgun_sequence	AUGUSTUS	CDS	8349187	8349361	1	+	1	ID=g3250.t1.CDS18;Parent=g3250.t1;
JASKUP010000014.1_Trichopoda_pennipes_isolate_NS2899_ptg000014l,_whole_genome_shotgun_sequence	AUGUSTUS	exon	8349187	8349361	.	+	.	ID=g3250.t1.exon18;Parent=g3250.t1;
JASKUP010000014.1_Trichopoda_pennipes_isolate_NS2899_ptg000014l,_whole_genome_shotgun_sequence	AUGUSTUS	intron	8349362	8349561	1	+	.	ID=g3250.t1.intron18;Parent=g3250.t1;
JASKUP010000014.1_Trichopoda_pennipes_isolate_NS2899_ptg000014l,_whole_genome_shotgun_sequence	AUGUSTUS	CDS	8349562	8349858	1	+	0	ID=g3250.t1.CDS19;Parent=g3250.t1;
JASKUP010000014.1_Trichopoda_pennipes_isolate_NS2899_ptg000014l,_whole_genome_shotgun_sequence	AUGUSTUS	exon	8349562	8349858	.	+	.	ID=g3250.t1.exon19;Parent=g3250.t1;
JASKUP010000014.1_Trichopoda_pennipes_isolate_NS2899_ptg000014l,_whole_genome_shotgun_sequence	AUGUSTUS	intron	8349859	8351465	1	+	.	ID=g3250.t1.intron19;Parent=g3250.t1;
JASKUP010000014.1_Trichopoda_pennipes_isolate_NS2899_ptg000014l,_whole_genome_shotgun_sequence	AUGUSTUS	CDS	8351466	8351624	1	+	0	ID=g3250.t1.CDS20;Parent=g3250.t1;
JASKUP010000014.1_Trichopoda_pennipes_isolate_NS2899_ptg000014l,_whole_genome_shotgun_sequence	AUGUSTUS	exon	8351466	8351624	.	+	.	ID=g3250.t1.exon20;Parent=g3250.t1;
JASKUP010000014.1_Trichopoda_pennipes_isolate_NS2899_ptg000014l,_whole_genome_shotgun_sequence	AUGUSTUS	stop_codon	8351622	8351624	.	+	0	ID=g3250.t1.stop1;Parent=g3250.t1;
JASKUP010000014.1_Trichopoda_pennipes_isolate_NS2899_ptg000014l,_whole_genome_shotgun_sequence	AUGUSTUS	mRNA	8328098	8351624	0.96	+	.	ID=g3250.t2;Parent=g3250;
JASKUP010000014.1_Trichopoda_pennipes_isolate_NS2899_ptg000014l,_whole_genome_shotgun_sequence	AUGUSTUS	start_codon	8328098	8328100	.	+	0	ID=g3250.t2.start1;Parent=g3250.t2;
JASKUP010000014.1_Trichopoda_pennipes_isolate_NS2899_ptg000014l,_whole_genome_shotgun_sequence	AUGUSTUS	CDS	8328098	8328159	1	+	0	ID=g3250.t2.CDS1;Parent=g3250.t2;
JASKUP010000014.1_Trichopoda_pennipes_isolate_NS2899_ptg000014l,_whole_genome_shotgun_sequence	AUGUSTUS	exon	8328098	8328159	.	+	.	ID=g3250.t2.exon1;Parent=g3250.t2;
JASKUP010000014.1_Trichopoda_pennipes_isolate_NS2899_ptg000014l,_whole_genome_shotgun_sequence	AUGUSTUS	intron	8328160	8328397	1	+	.	ID=g3250.t2.intron1;Parent=g3250.t2;
JASKUP010000014.1_Trichopoda_pennipes_isolate_NS2899_ptg000014l,_whole_genome_shotgun_sequence	AUGUSTUS	CDS	8328398	8328725	1	+	1	ID=g3250.t2.CDS2;Parent=g3250.t2;
JASKUP010000014.1_Trichopoda_pennipes_isolate_NS2899_ptg000014l,_whole_genome_shotgun_sequence	AUGUSTUS	exon	8328398	8328725	.	+	.	ID=g3250.t2.exon2;Parent=g3250.t2;
JASKUP010000014.1_Trichopoda_pennipes_isolate_NS2899_ptg000014l,_whole_genome_shotgun_sequence	AUGUSTUS	intron	8328726	8328798	1	+	.	ID=g3250.t2.intron2;Parent=g3250.t2;
JASKUP010000014.1_Trichopoda_pennipes_isolate_NS2899_ptg000014l,_whole_genome_shotgun_sequence	AUGUSTUS	CDS	8328799	8328881	1	+	0	ID=g3250.t2.CDS3;Parent=g3250.t2;
JASKUP010000014.1_Trichopoda_pennipes_isolate_NS2899_ptg000014l,_whole_genome_shotgun_sequence	AUGUSTUS	exon	8328799	8328881	.	+	.	ID=g3250.t2.exon3;Parent=g3250.t2;
JASKUP010000014.1_Trichopoda_pennipes_isolate_NS2899_ptg000014l,_whole_genome_shotgun_sequence	AUGUSTUS	intron	8328882	8330422	1	+	.	ID=g3250.t2.intron3;Parent=g3250.t2;
JASKUP010000014.1_Trichopoda_pennipes_isolate_NS2899_ptg000014l,_whole_genome_shotgun_sequence	AUGUSTUS	CDS	8330423	8330777	1	+	1	ID=g3250.t2.CDS4;Parent=g3250.t2;
JASKUP010000014.1_Trichopoda_pennipes_isolate_NS2899_ptg000014l,_whole_genome_shotgun_sequence	AUGUSTUS	exon	8330423	8330777	.	+	.	ID=g3250.t2.exon4;Parent=g3250.t2;
JASKUP010000014.1_Trichopoda_pennipes_isolate_NS2899_ptg000014l,_whole_genome_shotgun_sequence	AUGUSTUS	intron	8330778	8330848	1	+	.	ID=g3250.t2.intron4;Parent=g3250.t2;
JASKUP010000014.1_Trichopoda_pennipes_isolate_NS2899_ptg000014l,_whole_genome_shotgun_sequence	AUGUSTUS	CDS	8330849	8331076	1	+	0	ID=g3250.t2.CDS5;Parent=g3250.t2;
JASKUP010000014.1_Trichopoda_pennipes_isolate_NS2899_ptg000014l,_whole_genome_shotgun_sequence	AUGUSTUS	exon	8330849	8331076	.	+	.	ID=g3250.t2.exon5;Parent=g3250.t2;
JASKUP010000014.1_Trichopoda_pennipes_isolate_NS2899_ptg000014l,_whole_genome_shotgun_sequence	AUGUSTUS	intron	8331077	8331131	1	+	.	ID=g3250.t2.intron5;Parent=g3250.t2;
JASKUP010000014.1_Trichopoda_pennipes_isolate_NS2899_ptg000014l,_whole_genome_shotgun_sequence	AUGUSTUS	CDS	8331132	8331645	1	+	0	ID=g3250.t2.CDS6;Parent=g3250.t2;
JASKUP010000014.1_Trichopoda_pennipes_isolate_NS2899_ptg000014l,_whole_genome_shotgun_sequence	AUGUSTUS	exon	8331132	8331645	.	+	.	ID=g3250.t2.exon6;Parent=g3250.t2;
JASKUP010000014.1_Trichopoda_pennipes_isolate_NS2899_ptg000014l,_whole_genome_shotgun_sequence	AUGUSTUS	intron	8331646	8332180	1	+	.	ID=g3250.t2.intron6;Parent=g3250.t2;
JASKUP010000014.1_Trichopoda_pennipes_isolate_NS2899_ptg000014l,_whole_genome_shotgun_sequence	AUGUSTUS	CDS	8332181	8332395	1	+	2	ID=g3250.t2.CDS7;Parent=g3250.t2;
JASKUP010000014.1_Trichopoda_pennipes_isolate_NS2899_ptg000014l,_whole_genome_shotgun_sequence	AUGUSTUS	exon	8332181	8332395	.	+	.	ID=g3250.t2.exon7;Parent=g3250.t2;
JASKUP010000014.1_Trichopoda_pennipes_isolate_NS2899_ptg000014l,_whole_genome_shotgun_sequence	AUGUSTUS	intron	8332396	8332461	1	+	.	ID=g3250.t2.intron7;Parent=g3250.t2;
JASKUP010000014.1_Trichopoda_pennipes_isolate_NS2899_ptg000014l,_whole_genome_shotgun_sequence	AUGUSTUS	CDS	8332462	8332632	1	+	0	ID=g3250.t2.CDS8;Parent=g3250.t2;
JASKUP010000014.1_Trichopoda_pennipes_isolate_NS2899_ptg000014l,_whole_genome_shotgun_sequence	AUGUSTUS	exon	8332462	8332632	.	+	.	ID=g3250.t2.exon8;Parent=g3250.t2;
JASKUP010000014.1_Trichopoda_pennipes_isolate_NS2899_ptg000014l,_whole_genome_shotgun_sequence	AUGUSTUS	intron	8332633	8332696	1	+	.	ID=g3250.t2.intron8;Parent=g3250.t2;
JASKUP010000014.1_Trichopoda_pennipes_isolate_NS2899_ptg000014l,_whole_genome_shotgun_sequence	AUGUSTUS	CDS	8332697	8332890	1	+	0	ID=g3250.t2.CDS9;Parent=g3250.t2;
JASKUP010000014.1_Trichopoda_pennipes_isolate_NS2899_ptg000014l,_whole_genome_shotgun_sequence	AUGUSTUS	exon	8332697	8332890	.	+	.	ID=g3250.t2.exon9;Parent=g3250.t2;
JASKUP010000014.1_Trichopoda_pennipes_isolate_NS2899_ptg000014l,_whole_genome_shotgun_sequence	AUGUSTUS	intron	8332891	8334150	1	+	.	ID=g3250.t2.intron9;Parent=g3250.t2;
JASKUP010000014.1_Trichopoda_pennipes_isolate_NS2899_ptg000014l,_whole_genome_shotgun_sequence	AUGUSTUS	CDS	8334151	8334253	1	+	1	ID=g3250.t2.CDS10;Parent=g3250.t2;
JASKUP010000014.1_Trichopoda_pennipes_isolate_NS2899_ptg000014l,_whole_genome_shotgun_sequence	AUGUSTUS	exon	8334151	8334253	.	+	.	ID=g3250.t2.exon10;Parent=g3250.t2;
JASKUP010000014.1_Trichopoda_pennipes_isolate_NS2899_ptg000014l,_whole_genome_shotgun_sequence	AUGUSTUS	intron	8334254	8335179	1	+	.	ID=g3250.t2.intron10;Parent=g3250.t2;
JASKUP010000014.1_Trichopoda_pennipes_isolate_NS2899_ptg000014l,_whole_genome_shotgun_sequence	AUGUSTUS	CDS	8335180	8335308	1	+	0	ID=g3250.t2.CDS11;Parent=g3250.t2;
JASKUP010000014.1_Trichopoda_pennipes_isolate_NS2899_ptg000014l,_whole_genome_shotgun_sequence	AUGUSTUS	exon	8335180	8335308	.	+	.	ID=g3250.t2.exon11;Parent=g3250.t2;
JASKUP010000014.1_Trichopoda_pennipes_isolate_NS2899_ptg000014l,_whole_genome_shotgun_sequence	AUGUSTUS	intron	8335309	8340085	1	+	.	ID=g3250.t2.intron11;Parent=g3250.t2;
JASKUP010000014.1_Trichopoda_pennipes_isolate_NS2899_ptg000014l,_whole_genome_shotgun_sequence	AUGUSTUS	CDS	8340086	8340298	1	+	0	ID=g3250.t2.CDS12;Parent=g3250.t2;
JASKUP010000014.1_Trichopoda_pennipes_isolate_NS2899_ptg000014l,_whole_genome_shotgun_sequence	AUGUSTUS	exon	8340086	8340298	.	+	.	ID=g3250.t2.exon12;Parent=g3250.t2;
JASKUP010000014.1_Trichopoda_pennipes_isolate_NS2899_ptg000014l,_whole_genome_shotgun_sequence	AUGUSTUS	intron	8340299	8341205	1	+	.	ID=g3250.t2.intron12;Parent=g3250.t2;
JASKUP010000014.1_Trichopoda_pennipes_isolate_NS2899_ptg000014l,_whole_genome_shotgun_sequence	AUGUSTUS	CDS	8341206	8342070	0.96	+	0	ID=g3250.t2.CDS13;Parent=g3250.t2;
JASKUP010000014.1_Trichopoda_pennipes_isolate_NS2899_ptg000014l,_whole_genome_shotgun_sequence	AUGUSTUS	exon	8341206	8342070	.	+	.	ID=g3250.t2.exon13;Parent=g3250.t2;
JASKUP010000014.1_Trichopoda_pennipes_isolate_NS2899_ptg000014l,_whole_genome_shotgun_sequence	AUGUSTUS	intron	8342071	8342274	1	+	.	ID=g3250.t2.intron13;Parent=g3250.t2;
JASKUP010000014.1_Trichopoda_pennipes_isolate_NS2899_ptg000014l,_whole_genome_shotgun_sequence	AUGUSTUS	CDS	8342275	8343631	1	+	2	ID=g3250.t2.CDS14;Parent=g3250.t2;
JASKUP010000014.1_Trichopoda_pennipes_isolate_NS2899_ptg000014l,_whole_genome_shotgun_sequence	AUGUSTUS	exon	8342275	8343631	.	+	.	ID=g3250.t2.exon14;Parent=g3250.t2;
JASKUP010000014.1_Trichopoda_pennipes_isolate_NS2899_ptg000014l,_whole_genome_shotgun_sequence	AUGUSTUS	intron	8343632	8344588	1	+	.	ID=g3250.t2.intron14;Parent=g3250.t2;
JASKUP010000014.1_Trichopoda_pennipes_isolate_NS2899_ptg000014l,_whole_genome_shotgun_sequence	AUGUSTUS	CDS	8344589	8344916	1	+	1	ID=g3250.t2.CDS15;Parent=g3250.t2;
JASKUP010000014.1_Trichopoda_pennipes_isolate_NS2899_ptg000014l,_whole_genome_shotgun_sequence	AUGUSTUS	exon	8344589	8344916	.	+	.	ID=g3250.t2.exon15;Parent=g3250.t2;
JASKUP010000014.1_Trichopoda_pennipes_isolate_NS2899_ptg000014l,_whole_genome_shotgun_sequence	AUGUSTUS	intron	8344917	8344994	1	+	.	ID=g3250.t2.intron15;Parent=g3250.t2;
JASKUP010000014.1_Trichopoda_pennipes_isolate_NS2899_ptg000014l,_whole_genome_shotgun_sequence	AUGUSTUS	CDS	8344995	8345095	1	+	0	ID=g3250.t2.CDS16;Parent=g3250.t2;
JASKUP010000014.1_Trichopoda_pennipes_isolate_NS2899_ptg000014l,_whole_genome_shotgun_sequence	AUGUSTUS	exon	8344995	8345095	.	+	.	ID=g3250.t2.exon16;Parent=g3250.t2;
JASKUP010000014.1_Trichopoda_pennipes_isolate_NS2899_ptg000014l,_whole_genome_shotgun_sequence	AUGUSTUS	intron	8345096	8349186	1	+	.	ID=g3250.t2.intron16;Parent=g3250.t2;
JASKUP010000014.1_Trichopoda_pennipes_isolate_NS2899_ptg000014l,_whole_genome_shotgun_sequence	AUGUSTUS	CDS	8349187	8349361	1	+	1	ID=g3250.t2.CDS17;Parent=g3250.t2;
JASKUP010000014.1_Trichopoda_pennipes_isolate_NS2899_ptg000014l,_whole_genome_shotgun_sequence	AUGUSTUS	exon	8349187	8349361	.	+	.	ID=g3250.t2.exon17;Parent=g3250.t2;
JASKUP010000014.1_Trichopoda_pennipes_isolate_NS2899_ptg000014l,_whole_genome_shotgun_sequence	AUGUSTUS	intron	8349362	8349561	1	+	.	ID=g3250.t2.intron17;Parent=g3250.t2;
JASKUP010000014.1_Trichopoda_pennipes_isolate_NS2899_ptg000014l,_whole_genome_shotgun_sequence	AUGUSTUS	CDS	8349562	8349858	1	+	0	ID=g3250.t2.CDS18;Parent=g3250.t2;
JASKUP010000014.1_Trichopoda_pennipes_isolate_NS2899_ptg000014l,_whole_genome_shotgun_sequence	AUGUSTUS	exon	8349562	8349858	.	+	.	ID=g3250.t2.exon18;Parent=g3250.t2;
JASKUP010000014.1_Trichopoda_pennipes_isolate_NS2899_ptg000014l,_whole_genome_shotgun_sequence	AUGUSTUS	intron	8349859	8351465	1	+	.	ID=g3250.t2.intron18;Parent=g3250.t2;
JASKUP010000014.1_Trichopoda_pennipes_isolate_NS2899_ptg000014l,_whole_genome_shotgun_sequence	AUGUSTUS	CDS	8351466	8351624	1	+	0	ID=g3250.t2.CDS19;Parent=g3250.t2;
JASKUP010000014.1_Trichopoda_pennipes_isolate_NS2899_ptg000014l,_whole_genome_shotgun_sequence	AUGUSTUS	exon	8351466	8351624	.	+	.	ID=g3250.t2.exon19;Parent=g3250.t2;
JASKUP010000014.1_Trichopoda_pennipes_isolate_NS2899_ptg000014l,_whole_genome_shotgun_sequence	AUGUSTUS	stop_codon	8351622	8351624	.	+	0	ID=g3250.t2.stop1;Parent=g3250.t2;
JASKUP010000014.1_Trichopoda_pennipes_isolate_NS2899_ptg000014l,_whole_genome_shotgun_sequence	AUGUSTUS	gene	8354645	8363977	.	+	.	ID=g3251;
JASKUP010000014.1_Trichopoda_pennipes_isolate_NS2899_ptg000014l,_whole_genome_shotgun_sequence	AUGUSTUS	mRNA	8354645	8363977	0.63	+	.	ID=g3251.t1;Parent=g3251;
JASKUP010000014.1_Trichopoda_pennipes_isolate_NS2899_ptg000014l,_whole_genome_shotgun_sequence	AUGUSTUS	start_codon	8354645	8354647	.	+	0	ID=g3251.t1.start1;Parent=g3251.t1;
JASKUP010000014.1_Trichopoda_pennipes_isolate_NS2899_ptg000014l,_whole_genome_shotgun_sequence	AUGUSTUS	CDS	8354645	8354732	1	+	0	ID=g3251.t1.CDS1;Parent=g3251.t1;
JASKUP010000014.1_Trichopoda_pennipes_isolate_NS2899_ptg000014l,_whole_genome_shotgun_sequence	AUGUSTUS	exon	8354645	8354732	.	+	.	ID=g3251.t1.exon1;Parent=g3251.t1;
JASKUP010000014.1_Trichopoda_pennipes_isolate_NS2899_ptg000014l,_whole_genome_shotgun_sequence	AUGUSTUS	intron	8354733	8355660	1	+	.	ID=g3251.t1.intron1;Parent=g3251.t1;
JASKUP010000014.1_Trichopoda_pennipes_isolate_NS2899_ptg000014l,_whole_genome_shotgun_sequence	AUGUSTUS	CDS	8355661	8356330	1	+	2	ID=g3251.t1.CDS2;Parent=g3251.t1;
JASKUP010000014.1_Trichopoda_pennipes_isolate_NS2899_ptg000014l,_whole_genome_shotgun_sequence	AUGUSTUS	exon	8355661	8356330	.	+	.	ID=g3251.t1.exon2;Parent=g3251.t1;
JASKUP010000014.1_Trichopoda_pennipes_isolate_NS2899_ptg000014l,_whole_genome_shotgun_sequence	AUGUSTUS	intron	8356331	8356469	1	+	.	ID=g3251.t1.intron2;Parent=g3251.t1;
JASKUP010000014.1_Trichopoda_pennipes_isolate_NS2899_ptg000014l,_whole_genome_shotgun_sequence	AUGUSTUS	CDS	8356470	8356829	1	+	1	ID=g3251.t1.CDS3;Parent=g3251.t1;
JASKUP010000014.1_Trichopoda_pennipes_isolate_NS2899_ptg000014l,_whole_genome_shotgun_sequence	AUGUSTUS	exon	8356470	8356829	.	+	.	ID=g3251.t1.exon3;Parent=g3251.t1;
JASKUP010000014.1_Trichopoda_pennipes_isolate_NS2899_ptg000014l,_whole_genome_shotgun_sequence	AUGUSTUS	intron	8356830	8356889	1	+	.	ID=g3251.t1.intron3;Parent=g3251.t1;
JASKUP010000014.1_Trichopoda_pennipes_isolate_NS2899_ptg000014l,_whole_genome_shotgun_sequence	AUGUSTUS	CDS	8356890	8356998	1	+	1	ID=g3251.t1.CDS4;Parent=g3251.t1;
JASKUP010000014.1_Trichopoda_pennipes_isolate_NS2899_ptg000014l,_whole_genome_shotgun_sequence	AUGUSTUS	exon	8356890	8356998	.	+	.	ID=g3251.t1.exon4;Parent=g3251.t1;
JASKUP010000014.1_Trichopoda_pennipes_isolate_NS2899_ptg000014l,_whole_genome_shotgun_sequence	AUGUSTUS	intron	8356999	8357831	1	+	.	ID=g3251.t1.intron4;Parent=g3251.t1;
JASKUP010000014.1_Trichopoda_pennipes_isolate_NS2899_ptg000014l,_whole_genome_shotgun_sequence	AUGUSTUS	CDS	8357832	8358013	1	+	0	ID=g3251.t1.CDS5;Parent=g3251.t1;
JASKUP010000014.1_Trichopoda_pennipes_isolate_NS2899_ptg000014l,_whole_genome_shotgun_sequence	AUGUSTUS	exon	8357832	8358013	.	+	.	ID=g3251.t1.exon5;Parent=g3251.t1;
JASKUP010000014.1_Trichopoda_pennipes_isolate_NS2899_ptg000014l,_whole_genome_shotgun_sequence	AUGUSTUS	intron	8358014	8360591	1	+	.	ID=g3251.t1.intron5;Parent=g3251.t1;
JASKUP010000014.1_Trichopoda_pennipes_isolate_NS2899_ptg000014l,_whole_genome_shotgun_sequence	AUGUSTUS	CDS	8360592	8360710	1	+	1	ID=g3251.t1.CDS6;Parent=g3251.t1;
JASKUP010000014.1_Trichopoda_pennipes_isolate_NS2899_ptg000014l,_whole_genome_shotgun_sequence	AUGUSTUS	exon	8360592	8360710	.	+	.	ID=g3251.t1.exon6;Parent=g3251.t1;
JASKUP010000014.1_Trichopoda_pennipes_isolate_NS2899_ptg000014l,_whole_genome_shotgun_sequence	AUGUSTUS	intron	8360711	8362173	1	+	.	ID=g3251.t1.intron6;Parent=g3251.t1;
JASKUP010000014.1_Trichopoda_pennipes_isolate_NS2899_ptg000014l,_whole_genome_shotgun_sequence	AUGUSTUS	CDS	8362174	8362401	1	+	2	ID=g3251.t1.CDS7;Parent=g3251.t1;
JASKUP010000014.1_Trichopoda_pennipes_isolate_NS2899_ptg000014l,_whole_genome_shotgun_sequence	AUGUSTUS	exon	8362174	8362401	.	+	.	ID=g3251.t1.exon7;Parent=g3251.t1;
JASKUP010000014.1_Trichopoda_pennipes_isolate_NS2899_ptg000014l,_whole_genome_shotgun_sequence	AUGUSTUS	intron	8362402	8362499	1	+	.	ID=g3251.t1.intron7;Parent=g3251.t1;
JASKUP010000014.1_Trichopoda_pennipes_isolate_NS2899_ptg000014l,_whole_genome_shotgun_sequence	AUGUSTUS	CDS	8362500	8362685	1	+	2	ID=g3251.t1.CDS8;Parent=g3251.t1;
JASKUP010000014.1_Trichopoda_pennipes_isolate_NS2899_ptg000014l,_whole_genome_shotgun_sequence	AUGUSTUS	exon	8362500	8362685	.	+	.	ID=g3251.t1.exon8;Parent=g3251.t1;
JASKUP010000014.1_Trichopoda_pennipes_isolate_NS2899_ptg000014l,_whole_genome_shotgun_sequence	AUGUSTUS	intron	8362686	8363291	1	+	.	ID=g3251.t1.intron8;Parent=g3251.t1;
JASKUP010000014.1_Trichopoda_pennipes_isolate_NS2899_ptg000014l,_whole_genome_shotgun_sequence	AUGUSTUS	CDS	8363292	8363977	0.63	+	2	ID=g3251.t1.CDS9;Parent=g3251.t1;
JASKUP010000014.1_Trichopoda_pennipes_isolate_NS2899_ptg000014l,_whole_genome_shotgun_sequence	AUGUSTUS	exon	8363292	8363977	.	+	.	ID=g3251.t1.exon9;Parent=g3251.t1;
JASKUP010000014.1_Trichopoda_pennipes_isolate_NS2899_ptg000014l,_whole_genome_shotgun_sequence	AUGUSTUS	stop_codon	8363975	8363977	.	+	0	ID=g3251.t1.stop1;Parent=g3251.t1;
JASKUP010000014.1_Trichopoda_pennipes_isolate_NS2899_ptg000014l,_whole_genome_shotgun_sequence	AUGUSTUS	mRNA	8354645	8363977	0.48	+	.	ID=g3251.t2;Parent=g3251;
JASKUP010000014.1_Trichopoda_pennipes_isolate_NS2899_ptg000014l,_whole_genome_shotgun_sequence	AUGUSTUS	start_codon	8354645	8354647	.	+	0	ID=g3251.t2.start1;Parent=g3251.t2;
JASKUP010000014.1_Trichopoda_pennipes_isolate_NS2899_ptg000014l,_whole_genome_shotgun_sequence	AUGUSTUS	CDS	8354645	8354732	1	+	0	ID=g3251.t2.CDS1;Parent=g3251.t2;
JASKUP010000014.1_Trichopoda_pennipes_isolate_NS2899_ptg000014l,_whole_genome_shotgun_sequence	AUGUSTUS	exon	8354645	8354732	.	+	.	ID=g3251.t2.exon1;Parent=g3251.t2;
JASKUP010000014.1_Trichopoda_pennipes_isolate_NS2899_ptg000014l,_whole_genome_shotgun_sequence	AUGUSTUS	intron	8354733	8355660	1	+	.	ID=g3251.t2.intron1;Parent=g3251.t2;
JASKUP010000014.1_Trichopoda_pennipes_isolate_NS2899_ptg000014l,_whole_genome_shotgun_sequence	AUGUSTUS	CDS	8355661	8356330	1	+	2	ID=g3251.t2.CDS2;Parent=g3251.t2;
JASKUP010000014.1_Trichopoda_pennipes_isolate_NS2899_ptg000014l,_whole_genome_shotgun_sequence	AUGUSTUS	exon	8355661	8356330	.	+	.	ID=g3251.t2.exon2;Parent=g3251.t2;
JASKUP010000014.1_Trichopoda_pennipes_isolate_NS2899_ptg000014l,_whole_genome_shotgun_sequence	AUGUSTUS	intron	8356331	8356469	1	+	.	ID=g3251.t2.intron2;Parent=g3251.t2;
JASKUP010000014.1_Trichopoda_pennipes_isolate_NS2899_ptg000014l,_whole_genome_shotgun_sequence	AUGUSTUS	CDS	8356470	8356829	1	+	1	ID=g3251.t2.CDS3;Parent=g3251.t2;
JASKUP010000014.1_Trichopoda_pennipes_isolate_NS2899_ptg000014l,_whole_genome_shotgun_sequence	AUGUSTUS	exon	8356470	8356829	.	+	.	ID=g3251.t2.exon3;Parent=g3251.t2;
JASKUP010000014.1_Trichopoda_pennipes_isolate_NS2899_ptg000014l,_whole_genome_shotgun_sequence	AUGUSTUS	intron	8356830	8356889	1	+	.	ID=g3251.t2.intron3;Parent=g3251.t2;
JASKUP010000014.1_Trichopoda_pennipes_isolate_NS2899_ptg000014l,_whole_genome_shotgun_sequence	AUGUSTUS	CDS	8356890	8356998	1	+	1	ID=g3251.t2.CDS4;Parent=g3251.t2;
JASKUP010000014.1_Trichopoda_pennipes_isolate_NS2899_ptg000014l,_whole_genome_shotgun_sequence	AUGUSTUS	exon	8356890	8356998	.	+	.	ID=g3251.t2.exon4;Parent=g3251.t2;
JASKUP010000014.1_Trichopoda_pennipes_isolate_NS2899_ptg000014l,_whole_genome_shotgun_sequence	AUGUSTUS	intron	8356999	8357831	1	+	.	ID=g3251.t2.intron4;Parent=g3251.t2;
JASKUP010000014.1_Trichopoda_pennipes_isolate_NS2899_ptg000014l,_whole_genome_shotgun_sequence	AUGUSTUS	CDS	8357832	8358013	1	+	0	ID=g3251.t2.CDS5;Parent=g3251.t2;
JASKUP010000014.1_Trichopoda_pennipes_isolate_NS2899_ptg000014l,_whole_genome_shotgun_sequence	AUGUSTUS	exon	8357832	8358013	.	+	.	ID=g3251.t2.exon5;Parent=g3251.t2;
JASKUP010000014.1_Trichopoda_pennipes_isolate_NS2899_ptg000014l,_whole_genome_shotgun_sequence	AUGUSTUS	intron	8358014	8360591	1	+	.	ID=g3251.t2.intron5;Parent=g3251.t2;
JASKUP010000014.1_Trichopoda_pennipes_isolate_NS2899_ptg000014l,_whole_genome_shotgun_sequence	AUGUSTUS	CDS	8360592	8360710	1	+	1	ID=g3251.t2.CDS6;Parent=g3251.t2;
JASKUP010000014.1_Trichopoda_pennipes_isolate_NS2899_ptg000014l,_whole_genome_shotgun_sequence	AUGUSTUS	exon	8360592	8360710	.	+	.	ID=g3251.t2.exon6;Parent=g3251.t2;
JASKUP010000014.1_Trichopoda_pennipes_isolate_NS2899_ptg000014l,_whole_genome_shotgun_sequence	AUGUSTUS	intron	8360711	8362191	1	+	.	ID=g3251.t2.intron6;Parent=g3251.t2;
JASKUP010000014.1_Trichopoda_pennipes_isolate_NS2899_ptg000014l,_whole_genome_shotgun_sequence	AUGUSTUS	CDS	8362192	8362401	1	+	2	ID=g3251.t2.CDS7;Parent=g3251.t2;
JASKUP010000014.1_Trichopoda_pennipes_isolate_NS2899_ptg000014l,_whole_genome_shotgun_sequence	AUGUSTUS	exon	8362192	8362401	.	+	.	ID=g3251.t2.exon7;Parent=g3251.t2;
JASKUP010000014.1_Trichopoda_pennipes_isolate_NS2899_ptg000014l,_whole_genome_shotgun_sequence	AUGUSTUS	intron	8362402	8362499	1	+	.	ID=g3251.t2.intron7;Parent=g3251.t2;
JASKUP010000014.1_Trichopoda_pennipes_isolate_NS2899_ptg000014l,_whole_genome_shotgun_sequence	AUGUSTUS	CDS	8362500	8362685	1	+	2	ID=g3251.t2.CDS8;Parent=g3251.t2;
JASKUP010000014.1_Trichopoda_pennipes_isolate_NS2899_ptg000014l,_whole_genome_shotgun_sequence	AUGUSTUS	exon	8362500	8362685	.	+	.	ID=g3251.t2.exon8;Parent=g3251.t2;
JASKUP010000014.1_Trichopoda_pennipes_isolate_NS2899_ptg000014l,_whole_genome_shotgun_sequence	AUGUSTUS	intron	8362686	8363291	1	+	.	ID=g3251.t2.intron8;Parent=g3251.t2;
JASKUP010000014.1_Trichopoda_pennipes_isolate_NS2899_ptg000014l,_whole_genome_shotgun_sequence	AUGUSTUS	CDS	8363292	8363977	0.48	+	2	ID=g3251.t2.CDS9;Parent=g3251.t2;
JASKUP010000014.1_Trichopoda_pennipes_isolate_NS2899_ptg000014l,_whole_genome_shotgun_sequence	AUGUSTUS	exon	8363292	8363977	.	+	.	ID=g3251.t2.exon9;Parent=g3251.t2;
JASKUP010000014.1_Trichopoda_pennipes_isolate_NS2899_ptg000014l,_whole_genome_shotgun_sequence	AUGUSTUS	stop_codon	8363975	8363977	.	+	0	ID=g3251.t2.stop1;Parent=g3251.t2;
JASKUP010000014.1_Trichopoda_pennipes_isolate_NS2899_ptg000014l,_whole_genome_shotgun_sequence	AUGUSTUS	mRNA	8354645	8363977	0.27	+	.	ID=g3251.t3;Parent=g3251;
JASKUP010000014.1_Trichopoda_pennipes_isolate_NS2899_ptg000014l,_whole_genome_shotgun_sequence	AUGUSTUS	start_codon	8354645	8354647	.	+	0	ID=g3251.t3.start1;Parent=g3251.t3;
JASKUP010000014.1_Trichopoda_pennipes_isolate_NS2899_ptg000014l,_whole_genome_shotgun_sequence	AUGUSTUS	CDS	8354645	8354732	1	+	0	ID=g3251.t3.CDS1;Parent=g3251.t3;
JASKUP010000014.1_Trichopoda_pennipes_isolate_NS2899_ptg000014l,_whole_genome_shotgun_sequence	AUGUSTUS	exon	8354645	8354732	.	+	.	ID=g3251.t3.exon1;Parent=g3251.t3;
JASKUP010000014.1_Trichopoda_pennipes_isolate_NS2899_ptg000014l,_whole_genome_shotgun_sequence	AUGUSTUS	intron	8354733	8355660	1	+	.	ID=g3251.t3.intron1;Parent=g3251.t3;
JASKUP010000014.1_Trichopoda_pennipes_isolate_NS2899_ptg000014l,_whole_genome_shotgun_sequence	AUGUSTUS	CDS	8355661	8356330	1	+	2	ID=g3251.t3.CDS2;Parent=g3251.t3;
JASKUP010000014.1_Trichopoda_pennipes_isolate_NS2899_ptg000014l,_whole_genome_shotgun_sequence	AUGUSTUS	exon	8355661	8356330	.	+	.	ID=g3251.t3.exon2;Parent=g3251.t3;
JASKUP010000014.1_Trichopoda_pennipes_isolate_NS2899_ptg000014l,_whole_genome_shotgun_sequence	AUGUSTUS	intron	8356331	8356469	1	+	.	ID=g3251.t3.intron2;Parent=g3251.t3;
JASKUP010000014.1_Trichopoda_pennipes_isolate_NS2899_ptg000014l,_whole_genome_shotgun_sequence	AUGUSTUS	CDS	8356470	8356829	1	+	1	ID=g3251.t3.CDS3;Parent=g3251.t3;
JASKUP010000014.1_Trichopoda_pennipes_isolate_NS2899_ptg000014l,_whole_genome_shotgun_sequence	AUGUSTUS	exon	8356470	8356829	.	+	.	ID=g3251.t3.exon3;Parent=g3251.t3;
JASKUP010000014.1_Trichopoda_pennipes_isolate_NS2899_ptg000014l,_whole_genome_shotgun_sequence	AUGUSTUS	intron	8356830	8356889	1	+	.	ID=g3251.t3.intron3;Parent=g3251.t3;
JASKUP010000014.1_Trichopoda_pennipes_isolate_NS2899_ptg000014l,_whole_genome_shotgun_sequence	AUGUSTUS	CDS	8356890	8356998	1	+	1	ID=g3251.t3.CDS4;Parent=g3251.t3;
JASKUP010000014.1_Trichopoda_pennipes_isolate_NS2899_ptg000014l,_whole_genome_shotgun_sequence	AUGUSTUS	exon	8356890	8356998	.	+	.	ID=g3251.t3.exon4;Parent=g3251.t3;
JASKUP010000014.1_Trichopoda_pennipes_isolate_NS2899_ptg000014l,_whole_genome_shotgun_sequence	AUGUSTUS	intron	8356999	8357831	1	+	.	ID=g3251.t3.intron4;Parent=g3251.t3;
JASKUP010000014.1_Trichopoda_pennipes_isolate_NS2899_ptg000014l,_whole_genome_shotgun_sequence	AUGUSTUS	CDS	8357832	8358013	1	+	0	ID=g3251.t3.CDS5;Parent=g3251.t3;
JASKUP010000014.1_Trichopoda_pennipes_isolate_NS2899_ptg000014l,_whole_genome_shotgun_sequence	AUGUSTUS	exon	8357832	8358013	.	+	.	ID=g3251.t3.exon5;Parent=g3251.t3;
JASKUP010000014.1_Trichopoda_pennipes_isolate_NS2899_ptg000014l,_whole_genome_shotgun_sequence	AUGUSTUS	intron	8358014	8358158	1	+	.	ID=g3251.t3.intron5;Parent=g3251.t3;
JASKUP010000014.1_Trichopoda_pennipes_isolate_NS2899_ptg000014l,_whole_genome_shotgun_sequence	AUGUSTUS	CDS	8358159	8358270	0.48	+	1	ID=g3251.t3.CDS6;Parent=g3251.t3;
JASKUP010000014.1_Trichopoda_pennipes_isolate_NS2899_ptg000014l,_whole_genome_shotgun_sequence	AUGUSTUS	exon	8358159	8358270	.	+	.	ID=g3251.t3.exon6;Parent=g3251.t3;
JASKUP010000014.1_Trichopoda_pennipes_isolate_NS2899_ptg000014l,_whole_genome_shotgun_sequence	AUGUSTUS	intron	8358271	8360664	0.48	+	.	ID=g3251.t3.intron6;Parent=g3251.t3;
JASKUP010000014.1_Trichopoda_pennipes_isolate_NS2899_ptg000014l,_whole_genome_shotgun_sequence	AUGUSTUS	CDS	8360665	8360710	0.55	+	0	ID=g3251.t3.CDS7;Parent=g3251.t3;
JASKUP010000014.1_Trichopoda_pennipes_isolate_NS2899_ptg000014l,_whole_genome_shotgun_sequence	AUGUSTUS	exon	8360665	8360710	.	+	.	ID=g3251.t3.exon7;Parent=g3251.t3;
JASKUP010000014.1_Trichopoda_pennipes_isolate_NS2899_ptg000014l,_whole_genome_shotgun_sequence	AUGUSTUS	intron	8360711	8362173	1	+	.	ID=g3251.t3.intron7;Parent=g3251.t3;
JASKUP010000014.1_Trichopoda_pennipes_isolate_NS2899_ptg000014l,_whole_genome_shotgun_sequence	AUGUSTUS	CDS	8362174	8362401	1	+	2	ID=g3251.t3.CDS8;Parent=g3251.t3;
JASKUP010000014.1_Trichopoda_pennipes_isolate_NS2899_ptg000014l,_whole_genome_shotgun_sequence	AUGUSTUS	exon	8362174	8362401	.	+	.	ID=g3251.t3.exon8;Parent=g3251.t3;
JASKUP010000014.1_Trichopoda_pennipes_isolate_NS2899_ptg000014l,_whole_genome_shotgun_sequence	AUGUSTUS	intron	8362402	8362499	1	+	.	ID=g3251.t3.intron8;Parent=g3251.t3;
JASKUP010000014.1_Trichopoda_pennipes_isolate_NS2899_ptg000014l,_whole_genome_shotgun_sequence	AUGUSTUS	CDS	8362500	8362685	1	+	2	ID=g3251.t3.CDS9;Parent=g3251.t3;
JASKUP010000014.1_Trichopoda_pennipes_isolate_NS2899_ptg000014l,_whole_genome_shotgun_sequence	AUGUSTUS	exon	8362500	8362685	.	+	.	ID=g3251.t3.exon9;Parent=g3251.t3;
JASKUP010000014.1_Trichopoda_pennipes_isolate_NS2899_ptg000014l,_whole_genome_shotgun_sequence	AUGUSTUS	intron	8362686	8363291	1	+	.	ID=g3251.t3.intron9;Parent=g3251.t3;
JASKUP010000014.1_Trichopoda_pennipes_isolate_NS2899_ptg000014l,_whole_genome_shotgun_sequence	AUGUSTUS	CDS	8363292	8363977	0.53	+	2	ID=g3251.t3.CDS10;Parent=g3251.t3;
JASKUP010000014.1_Trichopoda_pennipes_isolate_NS2899_ptg000014l,_whole_genome_shotgun_sequence	AUGUSTUS	exon	8363292	8363977	.	+	.	ID=g3251.t3.exon10;Parent=g3251.t3;
JASKUP010000014.1_Trichopoda_pennipes_isolate_NS2899_ptg000014l,_whole_genome_shotgun_sequence	AUGUSTUS	stop_codon	8363975	8363977	.	+	0	ID=g3251.t3.stop1;Parent=g3251.t3;
JASKUP010000014.1_Trichopoda_pennipes_isolate_NS2899_ptg000014l,_whole_genome_shotgun_sequence	AUGUSTUS	gene	8391377	8394127	.	+	.	ID=g3252;
JASKUP010000014.1_Trichopoda_pennipes_isolate_NS2899_ptg000014l,_whole_genome_shotgun_sequence	AUGUSTUS	mRNA	8391377	8394127	1	+	.	ID=g3252.t1;Parent=g3252;
JASKUP010000014.1_Trichopoda_pennipes_isolate_NS2899_ptg000014l,_whole_genome_shotgun_sequence	AUGUSTUS	start_codon	8391377	8391379	.	+	0	ID=g3252.t1.start1;Parent=g3252.t1;
JASKUP010000014.1_Trichopoda_pennipes_isolate_NS2899_ptg000014l,_whole_genome_shotgun_sequence	AUGUSTUS	CDS	8391377	8391841	1	+	0	ID=g3252.t1.CDS1;Parent=g3252.t1;
JASKUP010000014.1_Trichopoda_pennipes_isolate_NS2899_ptg000014l,_whole_genome_shotgun_sequence	AUGUSTUS	exon	8391377	8391841	.	+	.	ID=g3252.t1.exon1;Parent=g3252.t1;
JASKUP010000014.1_Trichopoda_pennipes_isolate_NS2899_ptg000014l,_whole_genome_shotgun_sequence	AUGUSTUS	intron	8391842	8393797	1	+	.	ID=g3252.t1.intron1;Parent=g3252.t1;
JASKUP010000014.1_Trichopoda_pennipes_isolate_NS2899_ptg000014l,_whole_genome_shotgun_sequence	AUGUSTUS	CDS	8393798	8394127	1	+	0	ID=g3252.t1.CDS2;Parent=g3252.t1;
JASKUP010000014.1_Trichopoda_pennipes_isolate_NS2899_ptg000014l,_whole_genome_shotgun_sequence	AUGUSTUS	exon	8393798	8394127	.	+	.	ID=g3252.t1.exon2;Parent=g3252.t1;
JASKUP010000014.1_Trichopoda_pennipes_isolate_NS2899_ptg000014l,_whole_genome_shotgun_sequence	AUGUSTUS	stop_codon	8394125	8394127	.	+	0	ID=g3252.t1.stop1;Parent=g3252.t1;
JASKUP010000014.1_Trichopoda_pennipes_isolate_NS2899_ptg000014l,_whole_genome_shotgun_sequence	AUGUSTUS	gene	8398098	8400888	.	-	.	ID=g3253;
JASKUP010000014.1_Trichopoda_pennipes_isolate_NS2899_ptg000014l,_whole_genome_shotgun_sequence	AUGUSTUS	mRNA	8398098	8400888	1	-	.	ID=g3253.t1;Parent=g3253;
JASKUP010000014.1_Trichopoda_pennipes_isolate_NS2899_ptg000014l,_whole_genome_shotgun_sequence	AUGUSTUS	stop_codon	8398098	8398100	.	-	0	ID=g3253.t1.stop1;Parent=g3253.t1;
JASKUP010000014.1_Trichopoda_pennipes_isolate_NS2899_ptg000014l,_whole_genome_shotgun_sequence	AUGUSTUS	CDS	8398098	8400521	1	-	0	ID=g3253.t1.CDS1;Parent=g3253.t1;
JASKUP010000014.1_Trichopoda_pennipes_isolate_NS2899_ptg000014l,_whole_genome_shotgun_sequence	AUGUSTUS	exon	8398098	8400521	.	-	.	ID=g3253.t1.exon1;Parent=g3253.t1;
JASKUP010000014.1_Trichopoda_pennipes_isolate_NS2899_ptg000014l,_whole_genome_shotgun_sequence	AUGUSTUS	intron	8400522	8400595	1	-	.	ID=g3253.t1.intron1;Parent=g3253.t1;
JASKUP010000014.1_Trichopoda_pennipes_isolate_NS2899_ptg000014l,_whole_genome_shotgun_sequence	AUGUSTUS	CDS	8400596	8400778	1	-	0	ID=g3253.t1.CDS2;Parent=g3253.t1;
JASKUP010000014.1_Trichopoda_pennipes_isolate_NS2899_ptg000014l,_whole_genome_shotgun_sequence	AUGUSTUS	exon	8400596	8400778	.	-	.	ID=g3253.t1.exon2;Parent=g3253.t1;
JASKUP010000014.1_Trichopoda_pennipes_isolate_NS2899_ptg000014l,_whole_genome_shotgun_sequence	AUGUSTUS	intron	8400779	8400834	1	-	.	ID=g3253.t1.intron2;Parent=g3253.t1;
JASKUP010000014.1_Trichopoda_pennipes_isolate_NS2899_ptg000014l,_whole_genome_shotgun_sequence	AUGUSTUS	CDS	8400835	8400888	1	-	0	ID=g3253.t1.CDS3;Parent=g3253.t1;
JASKUP010000014.1_Trichopoda_pennipes_isolate_NS2899_ptg000014l,_whole_genome_shotgun_sequence	AUGUSTUS	exon	8400835	8400888	.	-	.	ID=g3253.t1.exon3;Parent=g3253.t1;
JASKUP010000014.1_Trichopoda_pennipes_isolate_NS2899_ptg000014l,_whole_genome_shotgun_sequence	AUGUSTUS	start_codon	8400886	8400888	.	-	0	ID=g3253.t1.start1;Parent=g3253.t1;
JASKUP010000014.1_Trichopoda_pennipes_isolate_NS2899_ptg000014l,_whole_genome_shotgun_sequence	AUGUSTUS	gene	8403168	8406730	.	-	.	ID=g3254;
JASKUP010000014.1_Trichopoda_pennipes_isolate_NS2899_ptg000014l,_whole_genome_shotgun_sequence	AUGUSTUS	mRNA	8403168	8406730	1	-	.	ID=g3254.t1;Parent=g3254;
JASKUP010000014.1_Trichopoda_pennipes_isolate_NS2899_ptg000014l,_whole_genome_shotgun_sequence	AUGUSTUS	stop_codon	8403168	8403170	.	-	0	ID=g3254.t1.stop1;Parent=g3254.t1;
JASKUP010000014.1_Trichopoda_pennipes_isolate_NS2899_ptg000014l,_whole_genome_shotgun_sequence	AUGUSTUS	CDS	8403168	8403707	1	-	0	ID=g3254.t1.CDS1;Parent=g3254.t1;
JASKUP010000014.1_Trichopoda_pennipes_isolate_NS2899_ptg000014l,_whole_genome_shotgun_sequence	AUGUSTUS	exon	8403168	8403707	.	-	.	ID=g3254.t1.exon1;Parent=g3254.t1;
JASKUP010000014.1_Trichopoda_pennipes_isolate_NS2899_ptg000014l,_whole_genome_shotgun_sequence	AUGUSTUS	intron	8403708	8404089	1	-	.	ID=g3254.t1.intron1;Parent=g3254.t1;
JASKUP010000014.1_Trichopoda_pennipes_isolate_NS2899_ptg000014l,_whole_genome_shotgun_sequence	AUGUSTUS	CDS	8404090	8406108	1	-	0	ID=g3254.t1.CDS2;Parent=g3254.t1;
JASKUP010000014.1_Trichopoda_pennipes_isolate_NS2899_ptg000014l,_whole_genome_shotgun_sequence	AUGUSTUS	exon	8404090	8406108	.	-	.	ID=g3254.t1.exon2;Parent=g3254.t1;
JASKUP010000014.1_Trichopoda_pennipes_isolate_NS2899_ptg000014l,_whole_genome_shotgun_sequence	AUGUSTUS	intron	8406109	8406178	1	-	.	ID=g3254.t1.intron2;Parent=g3254.t1;
JASKUP010000014.1_Trichopoda_pennipes_isolate_NS2899_ptg000014l,_whole_genome_shotgun_sequence	AUGUSTUS	CDS	8406179	8406361	1	-	0	ID=g3254.t1.CDS3;Parent=g3254.t1;
JASKUP010000014.1_Trichopoda_pennipes_isolate_NS2899_ptg000014l,_whole_genome_shotgun_sequence	AUGUSTUS	exon	8406179	8406361	.	-	.	ID=g3254.t1.exon3;Parent=g3254.t1;
JASKUP010000014.1_Trichopoda_pennipes_isolate_NS2899_ptg000014l,_whole_genome_shotgun_sequence	AUGUSTUS	intron	8406362	8406676	1	-	.	ID=g3254.t1.intron3;Parent=g3254.t1;
JASKUP010000014.1_Trichopoda_pennipes_isolate_NS2899_ptg000014l,_whole_genome_shotgun_sequence	AUGUSTUS	CDS	8406677	8406730	1	-	0	ID=g3254.t1.CDS4;Parent=g3254.t1;
JASKUP010000014.1_Trichopoda_pennipes_isolate_NS2899_ptg000014l,_whole_genome_shotgun_sequence	AUGUSTUS	exon	8406677	8406730	.	-	.	ID=g3254.t1.exon4;Parent=g3254.t1;
JASKUP010000014.1_Trichopoda_pennipes_isolate_NS2899_ptg000014l,_whole_genome_shotgun_sequence	AUGUSTUS	start_codon	8406728	8406730	.	-	0	ID=g3254.t1.start1;Parent=g3254.t1;
JASKUP010000014.1_Trichopoda_pennipes_isolate_NS2899_ptg000014l,_whole_genome_shotgun_sequence	AUGUSTUS	gene	8441226	8454592	.	-	.	ID=g3255;
JASKUP010000014.1_Trichopoda_pennipes_isolate_NS2899_ptg000014l,_whole_genome_shotgun_sequence	AUGUSTUS	mRNA	8441226	8454592	1	-	.	ID=g3255.t1;Parent=g3255;
JASKUP010000014.1_Trichopoda_pennipes_isolate_NS2899_ptg000014l,_whole_genome_shotgun_sequence	AUGUSTUS	stop_codon	8441226	8441228	.	-	0	ID=g3255.t1.stop1;Parent=g3255.t1;
JASKUP010000014.1_Trichopoda_pennipes_isolate_NS2899_ptg000014l,_whole_genome_shotgun_sequence	AUGUSTUS	CDS	8441226	8445080	1	-	0	ID=g3255.t1.CDS1;Parent=g3255.t1;
JASKUP010000014.1_Trichopoda_pennipes_isolate_NS2899_ptg000014l,_whole_genome_shotgun_sequence	AUGUSTUS	exon	8441226	8445080	.	-	.	ID=g3255.t1.exon1;Parent=g3255.t1;
JASKUP010000014.1_Trichopoda_pennipes_isolate_NS2899_ptg000014l,_whole_genome_shotgun_sequence	AUGUSTUS	intron	8445081	8445193	1	-	.	ID=g3255.t1.intron1;Parent=g3255.t1;
JASKUP010000014.1_Trichopoda_pennipes_isolate_NS2899_ptg000014l,_whole_genome_shotgun_sequence	AUGUSTUS	CDS	8445194	8445493	1	-	0	ID=g3255.t1.CDS2;Parent=g3255.t1;
JASKUP010000014.1_Trichopoda_pennipes_isolate_NS2899_ptg000014l,_whole_genome_shotgun_sequence	AUGUSTUS	exon	8445194	8445493	.	-	.	ID=g3255.t1.exon2;Parent=g3255.t1;
JASKUP010000014.1_Trichopoda_pennipes_isolate_NS2899_ptg000014l,_whole_genome_shotgun_sequence	AUGUSTUS	intron	8445494	8445553	1	-	.	ID=g3255.t1.intron2;Parent=g3255.t1;
JASKUP010000014.1_Trichopoda_pennipes_isolate_NS2899_ptg000014l,_whole_genome_shotgun_sequence	AUGUSTUS	CDS	8445554	8446047	1	-	2	ID=g3255.t1.CDS3;Parent=g3255.t1;
JASKUP010000014.1_Trichopoda_pennipes_isolate_NS2899_ptg000014l,_whole_genome_shotgun_sequence	AUGUSTUS	exon	8445554	8446047	.	-	.	ID=g3255.t1.exon3;Parent=g3255.t1;
JASKUP010000014.1_Trichopoda_pennipes_isolate_NS2899_ptg000014l,_whole_genome_shotgun_sequence	AUGUSTUS	intron	8446048	8446676	1	-	.	ID=g3255.t1.intron3;Parent=g3255.t1;
JASKUP010000014.1_Trichopoda_pennipes_isolate_NS2899_ptg000014l,_whole_genome_shotgun_sequence	AUGUSTUS	CDS	8446677	8446757	1	-	2	ID=g3255.t1.CDS4;Parent=g3255.t1;
JASKUP010000014.1_Trichopoda_pennipes_isolate_NS2899_ptg000014l,_whole_genome_shotgun_sequence	AUGUSTUS	exon	8446677	8446757	.	-	.	ID=g3255.t1.exon4;Parent=g3255.t1;
JASKUP010000014.1_Trichopoda_pennipes_isolate_NS2899_ptg000014l,_whole_genome_shotgun_sequence	AUGUSTUS	intron	8446758	8446824	1	-	.	ID=g3255.t1.intron4;Parent=g3255.t1;
JASKUP010000014.1_Trichopoda_pennipes_isolate_NS2899_ptg000014l,_whole_genome_shotgun_sequence	AUGUSTUS	CDS	8446825	8446930	1	-	0	ID=g3255.t1.CDS5;Parent=g3255.t1;
JASKUP010000014.1_Trichopoda_pennipes_isolate_NS2899_ptg000014l,_whole_genome_shotgun_sequence	AUGUSTUS	exon	8446825	8446930	.	-	.	ID=g3255.t1.exon5;Parent=g3255.t1;
JASKUP010000014.1_Trichopoda_pennipes_isolate_NS2899_ptg000014l,_whole_genome_shotgun_sequence	AUGUSTUS	intron	8446931	8447399	1	-	.	ID=g3255.t1.intron5;Parent=g3255.t1;
JASKUP010000014.1_Trichopoda_pennipes_isolate_NS2899_ptg000014l,_whole_genome_shotgun_sequence	AUGUSTUS	CDS	8447400	8447533	1	-	2	ID=g3255.t1.CDS6;Parent=g3255.t1;
JASKUP010000014.1_Trichopoda_pennipes_isolate_NS2899_ptg000014l,_whole_genome_shotgun_sequence	AUGUSTUS	exon	8447400	8447533	.	-	.	ID=g3255.t1.exon6;Parent=g3255.t1;
JASKUP010000014.1_Trichopoda_pennipes_isolate_NS2899_ptg000014l,_whole_genome_shotgun_sequence	AUGUSTUS	intron	8447534	8447598	1	-	.	ID=g3255.t1.intron6;Parent=g3255.t1;
JASKUP010000014.1_Trichopoda_pennipes_isolate_NS2899_ptg000014l,_whole_genome_shotgun_sequence	AUGUSTUS	CDS	8447599	8447709	1	-	2	ID=g3255.t1.CDS7;Parent=g3255.t1;
JASKUP010000014.1_Trichopoda_pennipes_isolate_NS2899_ptg000014l,_whole_genome_shotgun_sequence	AUGUSTUS	exon	8447599	8447709	.	-	.	ID=g3255.t1.exon7;Parent=g3255.t1;
JASKUP010000014.1_Trichopoda_pennipes_isolate_NS2899_ptg000014l,_whole_genome_shotgun_sequence	AUGUSTUS	intron	8447710	8452347	1	-	.	ID=g3255.t1.intron7;Parent=g3255.t1;
JASKUP010000014.1_Trichopoda_pennipes_isolate_NS2899_ptg000014l,_whole_genome_shotgun_sequence	AUGUSTUS	CDS	8452348	8452554	1	-	2	ID=g3255.t1.CDS8;Parent=g3255.t1;
JASKUP010000014.1_Trichopoda_pennipes_isolate_NS2899_ptg000014l,_whole_genome_shotgun_sequence	AUGUSTUS	exon	8452348	8452554	.	-	.	ID=g3255.t1.exon8;Parent=g3255.t1;
JASKUP010000014.1_Trichopoda_pennipes_isolate_NS2899_ptg000014l,_whole_genome_shotgun_sequence	AUGUSTUS	intron	8452555	8454125	1	-	.	ID=g3255.t1.intron8;Parent=g3255.t1;
JASKUP010000014.1_Trichopoda_pennipes_isolate_NS2899_ptg000014l,_whole_genome_shotgun_sequence	AUGUSTUS	CDS	8454126	8454209	1	-	2	ID=g3255.t1.CDS9;Parent=g3255.t1;
JASKUP010000014.1_Trichopoda_pennipes_isolate_NS2899_ptg000014l,_whole_genome_shotgun_sequence	AUGUSTUS	exon	8454126	8454209	.	-	.	ID=g3255.t1.exon9;Parent=g3255.t1;
JASKUP010000014.1_Trichopoda_pennipes_isolate_NS2899_ptg000014l,_whole_genome_shotgun_sequence	AUGUSTUS	intron	8454210	8454267	1	-	.	ID=g3255.t1.intron9;Parent=g3255.t1;
JASKUP010000014.1_Trichopoda_pennipes_isolate_NS2899_ptg000014l,_whole_genome_shotgun_sequence	AUGUSTUS	CDS	8454268	8454592	1	-	0	ID=g3255.t1.CDS10;Parent=g3255.t1;
JASKUP010000014.1_Trichopoda_pennipes_isolate_NS2899_ptg000014l,_whole_genome_shotgun_sequence	AUGUSTUS	exon	8454268	8454592	.	-	.	ID=g3255.t1.exon10;Parent=g3255.t1;
JASKUP010000014.1_Trichopoda_pennipes_isolate_NS2899_ptg000014l,_whole_genome_shotgun_sequence	AUGUSTUS	start_codon	8454590	8454592	.	-	0	ID=g3255.t1.start1;Parent=g3255.t1;
JASKUP010000014.1_Trichopoda_pennipes_isolate_NS2899_ptg000014l,_whole_genome_shotgun_sequence	AUGUSTUS	gene	8543661	8544152	.	+	.	ID=g3256;
JASKUP010000014.1_Trichopoda_pennipes_isolate_NS2899_ptg000014l,_whole_genome_shotgun_sequence	AUGUSTUS	mRNA	8543661	8544152	1	+	.	ID=g3256.t1;Parent=g3256;
JASKUP010000014.1_Trichopoda_pennipes_isolate_NS2899_ptg000014l,_whole_genome_shotgun_sequence	AUGUSTUS	start_codon	8543661	8543663	.	+	0	ID=g3256.t1.start1;Parent=g3256.t1;
JASKUP010000014.1_Trichopoda_pennipes_isolate_NS2899_ptg000014l,_whole_genome_shotgun_sequence	AUGUSTUS	CDS	8543661	8543757	1	+	0	ID=g3256.t1.CDS1;Parent=g3256.t1;
JASKUP010000014.1_Trichopoda_pennipes_isolate_NS2899_ptg000014l,_whole_genome_shotgun_sequence	AUGUSTUS	exon	8543661	8543757	.	+	.	ID=g3256.t1.exon1;Parent=g3256.t1;
JASKUP010000014.1_Trichopoda_pennipes_isolate_NS2899_ptg000014l,_whole_genome_shotgun_sequence	AUGUSTUS	intron	8543758	8543822	1	+	.	ID=g3256.t1.intron1;Parent=g3256.t1;
JASKUP010000014.1_Trichopoda_pennipes_isolate_NS2899_ptg000014l,_whole_genome_shotgun_sequence	AUGUSTUS	CDS	8543823	8543940	1	+	2	ID=g3256.t1.CDS2;Parent=g3256.t1;
JASKUP010000014.1_Trichopoda_pennipes_isolate_NS2899_ptg000014l,_whole_genome_shotgun_sequence	AUGUSTUS	exon	8543823	8543940	.	+	.	ID=g3256.t1.exon2;Parent=g3256.t1;
JASKUP010000014.1_Trichopoda_pennipes_isolate_NS2899_ptg000014l,_whole_genome_shotgun_sequence	AUGUSTUS	intron	8543941	8544028	1	+	.	ID=g3256.t1.intron2;Parent=g3256.t1;
JASKUP010000014.1_Trichopoda_pennipes_isolate_NS2899_ptg000014l,_whole_genome_shotgun_sequence	AUGUSTUS	CDS	8544029	8544152	1	+	1	ID=g3256.t1.CDS3;Parent=g3256.t1;
JASKUP010000014.1_Trichopoda_pennipes_isolate_NS2899_ptg000014l,_whole_genome_shotgun_sequence	AUGUSTUS	exon	8544029	8544152	.	+	.	ID=g3256.t1.exon3;Parent=g3256.t1;
JASKUP010000014.1_Trichopoda_pennipes_isolate_NS2899_ptg000014l,_whole_genome_shotgun_sequence	AUGUSTUS	stop_codon	8544150	8544152	.	+	0	ID=g3256.t1.stop1;Parent=g3256.t1;
JASKUP010000014.1_Trichopoda_pennipes_isolate_NS2899_ptg000014l,_whole_genome_shotgun_sequence	AUGUSTUS	gene	8550701	8552470	.	+	.	ID=g3257;
JASKUP010000014.1_Trichopoda_pennipes_isolate_NS2899_ptg000014l,_whole_genome_shotgun_sequence	AUGUSTUS	mRNA	8550701	8552470	1	+	.	ID=g3257.t1;Parent=g3257;
JASKUP010000014.1_Trichopoda_pennipes_isolate_NS2899_ptg000014l,_whole_genome_shotgun_sequence	AUGUSTUS	start_codon	8550701	8550703	.	+	0	ID=g3257.t1.start1;Parent=g3257.t1;
JASKUP010000014.1_Trichopoda_pennipes_isolate_NS2899_ptg000014l,_whole_genome_shotgun_sequence	AUGUSTUS	CDS	8550701	8550882	1	+	0	ID=g3257.t1.CDS1;Parent=g3257.t1;
JASKUP010000014.1_Trichopoda_pennipes_isolate_NS2899_ptg000014l,_whole_genome_shotgun_sequence	AUGUSTUS	exon	8550701	8550882	.	+	.	ID=g3257.t1.exon1;Parent=g3257.t1;
JASKUP010000014.1_Trichopoda_pennipes_isolate_NS2899_ptg000014l,_whole_genome_shotgun_sequence	AUGUSTUS	intron	8550883	8550953	1	+	.	ID=g3257.t1.intron1;Parent=g3257.t1;
JASKUP010000014.1_Trichopoda_pennipes_isolate_NS2899_ptg000014l,_whole_genome_shotgun_sequence	AUGUSTUS	CDS	8550954	8551125	1	+	1	ID=g3257.t1.CDS2;Parent=g3257.t1;
JASKUP010000014.1_Trichopoda_pennipes_isolate_NS2899_ptg000014l,_whole_genome_shotgun_sequence	AUGUSTUS	exon	8550954	8551125	.	+	.	ID=g3257.t1.exon2;Parent=g3257.t1;
JASKUP010000014.1_Trichopoda_pennipes_isolate_NS2899_ptg000014l,_whole_genome_shotgun_sequence	AUGUSTUS	intron	8551126	8551190	1	+	.	ID=g3257.t1.intron2;Parent=g3257.t1;
JASKUP010000014.1_Trichopoda_pennipes_isolate_NS2899_ptg000014l,_whole_genome_shotgun_sequence	AUGUSTUS	CDS	8551191	8551714	1	+	0	ID=g3257.t1.CDS3;Parent=g3257.t1;
JASKUP010000014.1_Trichopoda_pennipes_isolate_NS2899_ptg000014l,_whole_genome_shotgun_sequence	AUGUSTUS	exon	8551191	8551714	.	+	.	ID=g3257.t1.exon3;Parent=g3257.t1;
JASKUP010000014.1_Trichopoda_pennipes_isolate_NS2899_ptg000014l,_whole_genome_shotgun_sequence	AUGUSTUS	intron	8551715	8551774	1	+	.	ID=g3257.t1.intron3;Parent=g3257.t1;
JASKUP010000014.1_Trichopoda_pennipes_isolate_NS2899_ptg000014l,_whole_genome_shotgun_sequence	AUGUSTUS	CDS	8551775	8551979	1	+	1	ID=g3257.t1.CDS4;Parent=g3257.t1;
JASKUP010000014.1_Trichopoda_pennipes_isolate_NS2899_ptg000014l,_whole_genome_shotgun_sequence	AUGUSTUS	exon	8551775	8551979	.	+	.	ID=g3257.t1.exon4;Parent=g3257.t1;
JASKUP010000014.1_Trichopoda_pennipes_isolate_NS2899_ptg000014l,_whole_genome_shotgun_sequence	AUGUSTUS	intron	8551980	8552194	1	+	.	ID=g3257.t1.intron4;Parent=g3257.t1;
JASKUP010000014.1_Trichopoda_pennipes_isolate_NS2899_ptg000014l,_whole_genome_shotgun_sequence	AUGUSTUS	CDS	8552195	8552353	1	+	0	ID=g3257.t1.CDS5;Parent=g3257.t1;
JASKUP010000014.1_Trichopoda_pennipes_isolate_NS2899_ptg000014l,_whole_genome_shotgun_sequence	AUGUSTUS	exon	8552195	8552353	.	+	.	ID=g3257.t1.exon5;Parent=g3257.t1;
JASKUP010000014.1_Trichopoda_pennipes_isolate_NS2899_ptg000014l,_whole_genome_shotgun_sequence	AUGUSTUS	intron	8552354	8552416	1	+	.	ID=g3257.t1.intron5;Parent=g3257.t1;
JASKUP010000014.1_Trichopoda_pennipes_isolate_NS2899_ptg000014l,_whole_genome_shotgun_sequence	AUGUSTUS	CDS	8552417	8552470	1	+	0	ID=g3257.t1.CDS6;Parent=g3257.t1;
JASKUP010000014.1_Trichopoda_pennipes_isolate_NS2899_ptg000014l,_whole_genome_shotgun_sequence	AUGUSTUS	exon	8552417	8552470	.	+	.	ID=g3257.t1.exon6;Parent=g3257.t1;
JASKUP010000014.1_Trichopoda_pennipes_isolate_NS2899_ptg000014l,_whole_genome_shotgun_sequence	AUGUSTUS	stop_codon	8552468	8552470	.	+	0	ID=g3257.t1.stop1;Parent=g3257.t1;
JASKUP010000014.1_Trichopoda_pennipes_isolate_NS2899_ptg000014l,_whole_genome_shotgun_sequence	AUGUSTUS	gene	8567989	8569678	.	+	.	ID=g3258;
JASKUP010000014.1_Trichopoda_pennipes_isolate_NS2899_ptg000014l,_whole_genome_shotgun_sequence	AUGUSTUS	mRNA	8567989	8569678	1	+	.	ID=g3258.t1;Parent=g3258;
JASKUP010000014.1_Trichopoda_pennipes_isolate_NS2899_ptg000014l,_whole_genome_shotgun_sequence	AUGUSTUS	start_codon	8567989	8567991	.	+	0	ID=g3258.t1.start1;Parent=g3258.t1;
JASKUP010000014.1_Trichopoda_pennipes_isolate_NS2899_ptg000014l,_whole_genome_shotgun_sequence	AUGUSTUS	CDS	8567989	8568170	1	+	0	ID=g3258.t1.CDS1;Parent=g3258.t1;
JASKUP010000014.1_Trichopoda_pennipes_isolate_NS2899_ptg000014l,_whole_genome_shotgun_sequence	AUGUSTUS	exon	8567989	8568170	.	+	.	ID=g3258.t1.exon1;Parent=g3258.t1;
JASKUP010000014.1_Trichopoda_pennipes_isolate_NS2899_ptg000014l,_whole_genome_shotgun_sequence	AUGUSTUS	intron	8568171	8568226	1	+	.	ID=g3258.t1.intron1;Parent=g3258.t1;
JASKUP010000014.1_Trichopoda_pennipes_isolate_NS2899_ptg000014l,_whole_genome_shotgun_sequence	AUGUSTUS	CDS	8568227	8568398	1	+	1	ID=g3258.t1.CDS2;Parent=g3258.t1;
JASKUP010000014.1_Trichopoda_pennipes_isolate_NS2899_ptg000014l,_whole_genome_shotgun_sequence	AUGUSTUS	exon	8568227	8568398	.	+	.	ID=g3258.t1.exon2;Parent=g3258.t1;
JASKUP010000014.1_Trichopoda_pennipes_isolate_NS2899_ptg000014l,_whole_genome_shotgun_sequence	AUGUSTUS	intron	8568399	8568461	1	+	.	ID=g3258.t1.intron2;Parent=g3258.t1;
JASKUP010000014.1_Trichopoda_pennipes_isolate_NS2899_ptg000014l,_whole_genome_shotgun_sequence	AUGUSTUS	CDS	8568462	8568985	1	+	0	ID=g3258.t1.CDS3;Parent=g3258.t1;
JASKUP010000014.1_Trichopoda_pennipes_isolate_NS2899_ptg000014l,_whole_genome_shotgun_sequence	AUGUSTUS	exon	8568462	8568985	.	+	.	ID=g3258.t1.exon3;Parent=g3258.t1;
JASKUP010000014.1_Trichopoda_pennipes_isolate_NS2899_ptg000014l,_whole_genome_shotgun_sequence	AUGUSTUS	intron	8568986	8569045	1	+	.	ID=g3258.t1.intron3;Parent=g3258.t1;
JASKUP010000014.1_Trichopoda_pennipes_isolate_NS2899_ptg000014l,_whole_genome_shotgun_sequence	AUGUSTUS	CDS	8569046	8569250	1	+	1	ID=g3258.t1.CDS4;Parent=g3258.t1;
JASKUP010000014.1_Trichopoda_pennipes_isolate_NS2899_ptg000014l,_whole_genome_shotgun_sequence	AUGUSTUS	exon	8569046	8569250	.	+	.	ID=g3258.t1.exon4;Parent=g3258.t1;
JASKUP010000014.1_Trichopoda_pennipes_isolate_NS2899_ptg000014l,_whole_genome_shotgun_sequence	AUGUSTUS	intron	8569251	8569402	1	+	.	ID=g3258.t1.intron4;Parent=g3258.t1;
JASKUP010000014.1_Trichopoda_pennipes_isolate_NS2899_ptg000014l,_whole_genome_shotgun_sequence	AUGUSTUS	CDS	8569403	8569561	1	+	0	ID=g3258.t1.CDS5;Parent=g3258.t1;
JASKUP010000014.1_Trichopoda_pennipes_isolate_NS2899_ptg000014l,_whole_genome_shotgun_sequence	AUGUSTUS	exon	8569403	8569561	.	+	.	ID=g3258.t1.exon5;Parent=g3258.t1;
JASKUP010000014.1_Trichopoda_pennipes_isolate_NS2899_ptg000014l,_whole_genome_shotgun_sequence	AUGUSTUS	intron	8569562	8569624	1	+	.	ID=g3258.t1.intron5;Parent=g3258.t1;
JASKUP010000014.1_Trichopoda_pennipes_isolate_NS2899_ptg000014l,_whole_genome_shotgun_sequence	AUGUSTUS	CDS	8569625	8569678	1	+	0	ID=g3258.t1.CDS6;Parent=g3258.t1;
JASKUP010000014.1_Trichopoda_pennipes_isolate_NS2899_ptg000014l,_whole_genome_shotgun_sequence	AUGUSTUS	exon	8569625	8569678	.	+	.	ID=g3258.t1.exon6;Parent=g3258.t1;
JASKUP010000014.1_Trichopoda_pennipes_isolate_NS2899_ptg000014l,_whole_genome_shotgun_sequence	AUGUSTUS	stop_codon	8569676	8569678	.	+	0	ID=g3258.t1.stop1;Parent=g3258.t1;
JASKUP010000014.1_Trichopoda_pennipes_isolate_NS2899_ptg000014l,_whole_genome_shotgun_sequence	AUGUSTUS	gene	8576019	8577706	.	+	.	ID=g3259;
JASKUP010000014.1_Trichopoda_pennipes_isolate_NS2899_ptg000014l,_whole_genome_shotgun_sequence	AUGUSTUS	mRNA	8576019	8577706	0.69	+	.	ID=g3259.t1;Parent=g3259;
JASKUP010000014.1_Trichopoda_pennipes_isolate_NS2899_ptg000014l,_whole_genome_shotgun_sequence	AUGUSTUS	CDS	8576019	8576021	1	+	0	ID=g3259.t1.CDS1;Parent=g3259.t1;
JASKUP010000014.1_Trichopoda_pennipes_isolate_NS2899_ptg000014l,_whole_genome_shotgun_sequence	AUGUSTUS	exon	8576019	8576021	.	+	.	ID=g3259.t1.exon1;Parent=g3259.t1;
JASKUP010000014.1_Trichopoda_pennipes_isolate_NS2899_ptg000014l,_whole_genome_shotgun_sequence	AUGUSTUS	start_codon	8576019	8576021	.	+	0	ID=g3259.t1.start1;Parent=g3259.t1;
JASKUP010000014.1_Trichopoda_pennipes_isolate_NS2899_ptg000014l,_whole_genome_shotgun_sequence	AUGUSTUS	intron	8576022	8576134	0.73	+	.	ID=g3259.t1.intron1;Parent=g3259.t1;
JASKUP010000014.1_Trichopoda_pennipes_isolate_NS2899_ptg000014l,_whole_genome_shotgun_sequence	AUGUSTUS	CDS	8576135	8576199	0.73	+	0	ID=g3259.t1.CDS2;Parent=g3259.t1;
JASKUP010000014.1_Trichopoda_pennipes_isolate_NS2899_ptg000014l,_whole_genome_shotgun_sequence	AUGUSTUS	exon	8576135	8576199	.	+	.	ID=g3259.t1.exon2;Parent=g3259.t1;
JASKUP010000014.1_Trichopoda_pennipes_isolate_NS2899_ptg000014l,_whole_genome_shotgun_sequence	AUGUSTUS	intron	8576200	8576255	1	+	.	ID=g3259.t1.intron2;Parent=g3259.t1;
JASKUP010000014.1_Trichopoda_pennipes_isolate_NS2899_ptg000014l,_whole_genome_shotgun_sequence	AUGUSTUS	CDS	8576256	8576427	1	+	1	ID=g3259.t1.CDS3;Parent=g3259.t1;
JASKUP010000014.1_Trichopoda_pennipes_isolate_NS2899_ptg000014l,_whole_genome_shotgun_sequence	AUGUSTUS	exon	8576256	8576427	.	+	.	ID=g3259.t1.exon3;Parent=g3259.t1;
JASKUP010000014.1_Trichopoda_pennipes_isolate_NS2899_ptg000014l,_whole_genome_shotgun_sequence	AUGUSTUS	intron	8576428	8576489	1	+	.	ID=g3259.t1.intron3;Parent=g3259.t1;
JASKUP010000014.1_Trichopoda_pennipes_isolate_NS2899_ptg000014l,_whole_genome_shotgun_sequence	AUGUSTUS	CDS	8576490	8577013	0.93	+	0	ID=g3259.t1.CDS4;Parent=g3259.t1;
JASKUP010000014.1_Trichopoda_pennipes_isolate_NS2899_ptg000014l,_whole_genome_shotgun_sequence	AUGUSTUS	exon	8576490	8577013	.	+	.	ID=g3259.t1.exon4;Parent=g3259.t1;
JASKUP010000014.1_Trichopoda_pennipes_isolate_NS2899_ptg000014l,_whole_genome_shotgun_sequence	AUGUSTUS	intron	8577014	8577073	1	+	.	ID=g3259.t1.intron4;Parent=g3259.t1;
JASKUP010000014.1_Trichopoda_pennipes_isolate_NS2899_ptg000014l,_whole_genome_shotgun_sequence	AUGUSTUS	CDS	8577074	8577278	1	+	1	ID=g3259.t1.CDS5;Parent=g3259.t1;
JASKUP010000014.1_Trichopoda_pennipes_isolate_NS2899_ptg000014l,_whole_genome_shotgun_sequence	AUGUSTUS	exon	8577074	8577278	.	+	.	ID=g3259.t1.exon5;Parent=g3259.t1;
JASKUP010000014.1_Trichopoda_pennipes_isolate_NS2899_ptg000014l,_whole_genome_shotgun_sequence	AUGUSTUS	intron	8577279	8577430	1	+	.	ID=g3259.t1.intron5;Parent=g3259.t1;
JASKUP010000014.1_Trichopoda_pennipes_isolate_NS2899_ptg000014l,_whole_genome_shotgun_sequence	AUGUSTUS	CDS	8577431	8577589	1	+	0	ID=g3259.t1.CDS6;Parent=g3259.t1;
JASKUP010000014.1_Trichopoda_pennipes_isolate_NS2899_ptg000014l,_whole_genome_shotgun_sequence	AUGUSTUS	exon	8577431	8577589	.	+	.	ID=g3259.t1.exon6;Parent=g3259.t1;
JASKUP010000014.1_Trichopoda_pennipes_isolate_NS2899_ptg000014l,_whole_genome_shotgun_sequence	AUGUSTUS	intron	8577590	8577652	1	+	.	ID=g3259.t1.intron6;Parent=g3259.t1;
JASKUP010000014.1_Trichopoda_pennipes_isolate_NS2899_ptg000014l,_whole_genome_shotgun_sequence	AUGUSTUS	CDS	8577653	8577706	1	+	0	ID=g3259.t1.CDS7;Parent=g3259.t1;
JASKUP010000014.1_Trichopoda_pennipes_isolate_NS2899_ptg000014l,_whole_genome_shotgun_sequence	AUGUSTUS	exon	8577653	8577706	.	+	.	ID=g3259.t1.exon7;Parent=g3259.t1;
JASKUP010000014.1_Trichopoda_pennipes_isolate_NS2899_ptg000014l,_whole_genome_shotgun_sequence	AUGUSTUS	stop_codon	8577704	8577706	.	+	0	ID=g3259.t1.stop1;Parent=g3259.t1;
JASKUP010000014.1_Trichopoda_pennipes_isolate_NS2899_ptg000014l,_whole_genome_shotgun_sequence	AUGUSTUS	gene	8582655	8584179	.	+	.	ID=g3260;
JASKUP010000014.1_Trichopoda_pennipes_isolate_NS2899_ptg000014l,_whole_genome_shotgun_sequence	AUGUSTUS	mRNA	8582655	8584179	1	+	.	ID=g3260.t1;Parent=g3260;
JASKUP010000014.1_Trichopoda_pennipes_isolate_NS2899_ptg000014l,_whole_genome_shotgun_sequence	AUGUSTUS	start_codon	8582655	8582657	.	+	0	ID=g3260.t1.start1;Parent=g3260.t1;
JASKUP010000014.1_Trichopoda_pennipes_isolate_NS2899_ptg000014l,_whole_genome_shotgun_sequence	AUGUSTUS	CDS	8582655	8582836	1	+	0	ID=g3260.t1.CDS1;Parent=g3260.t1;
JASKUP010000014.1_Trichopoda_pennipes_isolate_NS2899_ptg000014l,_whole_genome_shotgun_sequence	AUGUSTUS	exon	8582655	8582836	.	+	.	ID=g3260.t1.exon1;Parent=g3260.t1;
JASKUP010000014.1_Trichopoda_pennipes_isolate_NS2899_ptg000014l,_whole_genome_shotgun_sequence	AUGUSTUS	intron	8582837	8582892	1	+	.	ID=g3260.t1.intron1;Parent=g3260.t1;
JASKUP010000014.1_Trichopoda_pennipes_isolate_NS2899_ptg000014l,_whole_genome_shotgun_sequence	AUGUSTUS	CDS	8582893	8583486	1	+	1	ID=g3260.t1.CDS2;Parent=g3260.t1;
JASKUP010000014.1_Trichopoda_pennipes_isolate_NS2899_ptg000014l,_whole_genome_shotgun_sequence	AUGUSTUS	exon	8582893	8583486	.	+	.	ID=g3260.t1.exon2;Parent=g3260.t1;
JASKUP010000014.1_Trichopoda_pennipes_isolate_NS2899_ptg000014l,_whole_genome_shotgun_sequence	AUGUSTUS	intron	8583487	8583546	1	+	.	ID=g3260.t1.intron2;Parent=g3260.t1;
JASKUP010000014.1_Trichopoda_pennipes_isolate_NS2899_ptg000014l,_whole_genome_shotgun_sequence	AUGUSTUS	CDS	8583547	8583751	1	+	1	ID=g3260.t1.CDS3;Parent=g3260.t1;
JASKUP010000014.1_Trichopoda_pennipes_isolate_NS2899_ptg000014l,_whole_genome_shotgun_sequence	AUGUSTUS	exon	8583547	8583751	.	+	.	ID=g3260.t1.exon3;Parent=g3260.t1;
JASKUP010000014.1_Trichopoda_pennipes_isolate_NS2899_ptg000014l,_whole_genome_shotgun_sequence	AUGUSTUS	intron	8583752	8583903	1	+	.	ID=g3260.t1.intron3;Parent=g3260.t1;
JASKUP010000014.1_Trichopoda_pennipes_isolate_NS2899_ptg000014l,_whole_genome_shotgun_sequence	AUGUSTUS	CDS	8583904	8584062	1	+	0	ID=g3260.t1.CDS4;Parent=g3260.t1;
JASKUP010000014.1_Trichopoda_pennipes_isolate_NS2899_ptg000014l,_whole_genome_shotgun_sequence	AUGUSTUS	exon	8583904	8584062	.	+	.	ID=g3260.t1.exon4;Parent=g3260.t1;
JASKUP010000014.1_Trichopoda_pennipes_isolate_NS2899_ptg000014l,_whole_genome_shotgun_sequence	AUGUSTUS	intron	8584063	8584125	1	+	.	ID=g3260.t1.intron4;Parent=g3260.t1;
JASKUP010000014.1_Trichopoda_pennipes_isolate_NS2899_ptg000014l,_whole_genome_shotgun_sequence	AUGUSTUS	CDS	8584126	8584179	1	+	0	ID=g3260.t1.CDS5;Parent=g3260.t1;
JASKUP010000014.1_Trichopoda_pennipes_isolate_NS2899_ptg000014l,_whole_genome_shotgun_sequence	AUGUSTUS	exon	8584126	8584179	.	+	.	ID=g3260.t1.exon5;Parent=g3260.t1;
JASKUP010000014.1_Trichopoda_pennipes_isolate_NS2899_ptg000014l,_whole_genome_shotgun_sequence	AUGUSTUS	stop_codon	8584177	8584179	.	+	0	ID=g3260.t1.stop1;Parent=g3260.t1;
JASKUP010000014.1_Trichopoda_pennipes_isolate_NS2899_ptg000014l,_whole_genome_shotgun_sequence	AUGUSTUS	gene	8596179	8605248	.	+	.	ID=g3261;
JASKUP010000014.1_Trichopoda_pennipes_isolate_NS2899_ptg000014l,_whole_genome_shotgun_sequence	AUGUSTUS	mRNA	8596179	8605248	0.63	+	.	ID=g3261.t1;Parent=g3261;
JASKUP010000014.1_Trichopoda_pennipes_isolate_NS2899_ptg000014l,_whole_genome_shotgun_sequence	AUGUSTUS	start_codon	8596179	8596181	.	+	0	ID=g3261.t1.start1;Parent=g3261.t1;
JASKUP010000014.1_Trichopoda_pennipes_isolate_NS2899_ptg000014l,_whole_genome_shotgun_sequence	AUGUSTUS	CDS	8596179	8596251	0.63	+	0	ID=g3261.t1.CDS1;Parent=g3261.t1;
JASKUP010000014.1_Trichopoda_pennipes_isolate_NS2899_ptg000014l,_whole_genome_shotgun_sequence	AUGUSTUS	exon	8596179	8596251	.	+	.	ID=g3261.t1.exon1;Parent=g3261.t1;
JASKUP010000014.1_Trichopoda_pennipes_isolate_NS2899_ptg000014l,_whole_genome_shotgun_sequence	AUGUSTUS	intron	8596252	8597449	1	+	.	ID=g3261.t1.intron1;Parent=g3261.t1;
JASKUP010000014.1_Trichopoda_pennipes_isolate_NS2899_ptg000014l,_whole_genome_shotgun_sequence	AUGUSTUS	CDS	8597450	8597797	1	+	2	ID=g3261.t1.CDS2;Parent=g3261.t1;
JASKUP010000014.1_Trichopoda_pennipes_isolate_NS2899_ptg000014l,_whole_genome_shotgun_sequence	AUGUSTUS	exon	8597450	8597797	.	+	.	ID=g3261.t1.exon2;Parent=g3261.t1;
JASKUP010000014.1_Trichopoda_pennipes_isolate_NS2899_ptg000014l,_whole_genome_shotgun_sequence	AUGUSTUS	intron	8597798	8597876	1	+	.	ID=g3261.t1.intron2;Parent=g3261.t1;
JASKUP010000014.1_Trichopoda_pennipes_isolate_NS2899_ptg000014l,_whole_genome_shotgun_sequence	AUGUSTUS	CDS	8597877	8597971	1	+	2	ID=g3261.t1.CDS3;Parent=g3261.t1;
JASKUP010000014.1_Trichopoda_pennipes_isolate_NS2899_ptg000014l,_whole_genome_shotgun_sequence	AUGUSTUS	exon	8597877	8597971	.	+	.	ID=g3261.t1.exon3;Parent=g3261.t1;
JASKUP010000014.1_Trichopoda_pennipes_isolate_NS2899_ptg000014l,_whole_genome_shotgun_sequence	AUGUSTUS	intron	8597972	8598037	1	+	.	ID=g3261.t1.intron3;Parent=g3261.t1;
JASKUP010000014.1_Trichopoda_pennipes_isolate_NS2899_ptg000014l,_whole_genome_shotgun_sequence	AUGUSTUS	CDS	8598038	8598147	1	+	0	ID=g3261.t1.CDS4;Parent=g3261.t1;
JASKUP010000014.1_Trichopoda_pennipes_isolate_NS2899_ptg000014l,_whole_genome_shotgun_sequence	AUGUSTUS	exon	8598038	8598147	.	+	.	ID=g3261.t1.exon4;Parent=g3261.t1;
JASKUP010000014.1_Trichopoda_pennipes_isolate_NS2899_ptg000014l,_whole_genome_shotgun_sequence	AUGUSTUS	intron	8598148	8598215	1	+	.	ID=g3261.t1.intron4;Parent=g3261.t1;
JASKUP010000014.1_Trichopoda_pennipes_isolate_NS2899_ptg000014l,_whole_genome_shotgun_sequence	AUGUSTUS	CDS	8598216	8598425	1	+	1	ID=g3261.t1.CDS5;Parent=g3261.t1;
JASKUP010000014.1_Trichopoda_pennipes_isolate_NS2899_ptg000014l,_whole_genome_shotgun_sequence	AUGUSTUS	exon	8598216	8598425	.	+	.	ID=g3261.t1.exon5;Parent=g3261.t1;
JASKUP010000014.1_Trichopoda_pennipes_isolate_NS2899_ptg000014l,_whole_genome_shotgun_sequence	AUGUSTUS	intron	8598426	8598553	1	+	.	ID=g3261.t1.intron5;Parent=g3261.t1;
JASKUP010000014.1_Trichopoda_pennipes_isolate_NS2899_ptg000014l,_whole_genome_shotgun_sequence	AUGUSTUS	CDS	8598554	8598696	1	+	1	ID=g3261.t1.CDS6;Parent=g3261.t1;
JASKUP010000014.1_Trichopoda_pennipes_isolate_NS2899_ptg000014l,_whole_genome_shotgun_sequence	AUGUSTUS	exon	8598554	8598696	.	+	.	ID=g3261.t1.exon6;Parent=g3261.t1;
JASKUP010000014.1_Trichopoda_pennipes_isolate_NS2899_ptg000014l,_whole_genome_shotgun_sequence	AUGUSTUS	intron	8598697	8599218	1	+	.	ID=g3261.t1.intron6;Parent=g3261.t1;
JASKUP010000014.1_Trichopoda_pennipes_isolate_NS2899_ptg000014l,_whole_genome_shotgun_sequence	AUGUSTUS	CDS	8599219	8599405	1	+	2	ID=g3261.t1.CDS7;Parent=g3261.t1;
JASKUP010000014.1_Trichopoda_pennipes_isolate_NS2899_ptg000014l,_whole_genome_shotgun_sequence	AUGUSTUS	exon	8599219	8599405	.	+	.	ID=g3261.t1.exon7;Parent=g3261.t1;
JASKUP010000014.1_Trichopoda_pennipes_isolate_NS2899_ptg000014l,_whole_genome_shotgun_sequence	AUGUSTUS	intron	8599406	8599471	1	+	.	ID=g3261.t1.intron7;Parent=g3261.t1;
JASKUP010000014.1_Trichopoda_pennipes_isolate_NS2899_ptg000014l,_whole_genome_shotgun_sequence	AUGUSTUS	CDS	8599472	8599584	1	+	1	ID=g3261.t1.CDS8;Parent=g3261.t1;
JASKUP010000014.1_Trichopoda_pennipes_isolate_NS2899_ptg000014l,_whole_genome_shotgun_sequence	AUGUSTUS	exon	8599472	8599584	.	+	.	ID=g3261.t1.exon8;Parent=g3261.t1;
JASKUP010000014.1_Trichopoda_pennipes_isolate_NS2899_ptg000014l,_whole_genome_shotgun_sequence	AUGUSTUS	intron	8599585	8599668	1	+	.	ID=g3261.t1.intron8;Parent=g3261.t1;
JASKUP010000014.1_Trichopoda_pennipes_isolate_NS2899_ptg000014l,_whole_genome_shotgun_sequence	AUGUSTUS	CDS	8599669	8599926	1	+	2	ID=g3261.t1.CDS9;Parent=g3261.t1;
JASKUP010000014.1_Trichopoda_pennipes_isolate_NS2899_ptg000014l,_whole_genome_shotgun_sequence	AUGUSTUS	exon	8599669	8599926	.	+	.	ID=g3261.t1.exon9;Parent=g3261.t1;
JASKUP010000014.1_Trichopoda_pennipes_isolate_NS2899_ptg000014l,_whole_genome_shotgun_sequence	AUGUSTUS	intron	8599927	8600084	1	+	.	ID=g3261.t1.intron9;Parent=g3261.t1;
JASKUP010000014.1_Trichopoda_pennipes_isolate_NS2899_ptg000014l,_whole_genome_shotgun_sequence	AUGUSTUS	CDS	8600085	8601065	1	+	2	ID=g3261.t1.CDS10;Parent=g3261.t1;
JASKUP010000014.1_Trichopoda_pennipes_isolate_NS2899_ptg000014l,_whole_genome_shotgun_sequence	AUGUSTUS	exon	8600085	8601065	.	+	.	ID=g3261.t1.exon10;Parent=g3261.t1;
JASKUP010000014.1_Trichopoda_pennipes_isolate_NS2899_ptg000014l,_whole_genome_shotgun_sequence	AUGUSTUS	intron	8601066	8601162	1	+	.	ID=g3261.t1.intron10;Parent=g3261.t1;
JASKUP010000014.1_Trichopoda_pennipes_isolate_NS2899_ptg000014l,_whole_genome_shotgun_sequence	AUGUSTUS	CDS	8601163	8601652	1	+	2	ID=g3261.t1.CDS11;Parent=g3261.t1;
JASKUP010000014.1_Trichopoda_pennipes_isolate_NS2899_ptg000014l,_whole_genome_shotgun_sequence	AUGUSTUS	exon	8601163	8601652	.	+	.	ID=g3261.t1.exon11;Parent=g3261.t1;
JASKUP010000014.1_Trichopoda_pennipes_isolate_NS2899_ptg000014l,_whole_genome_shotgun_sequence	AUGUSTUS	intron	8601653	8601704	1	+	.	ID=g3261.t1.intron11;Parent=g3261.t1;
JASKUP010000014.1_Trichopoda_pennipes_isolate_NS2899_ptg000014l,_whole_genome_shotgun_sequence	AUGUSTUS	CDS	8601705	8601868	1	+	1	ID=g3261.t1.CDS12;Parent=g3261.t1;
JASKUP010000014.1_Trichopoda_pennipes_isolate_NS2899_ptg000014l,_whole_genome_shotgun_sequence	AUGUSTUS	exon	8601705	8601868	.	+	.	ID=g3261.t1.exon12;Parent=g3261.t1;
JASKUP010000014.1_Trichopoda_pennipes_isolate_NS2899_ptg000014l,_whole_genome_shotgun_sequence	AUGUSTUS	intron	8601869	8601930	1	+	.	ID=g3261.t1.intron12;Parent=g3261.t1;
JASKUP010000014.1_Trichopoda_pennipes_isolate_NS2899_ptg000014l,_whole_genome_shotgun_sequence	AUGUSTUS	CDS	8601931	8602024	1	+	2	ID=g3261.t1.CDS13;Parent=g3261.t1;
JASKUP010000014.1_Trichopoda_pennipes_isolate_NS2899_ptg000014l,_whole_genome_shotgun_sequence	AUGUSTUS	exon	8601931	8602024	.	+	.	ID=g3261.t1.exon13;Parent=g3261.t1;
JASKUP010000014.1_Trichopoda_pennipes_isolate_NS2899_ptg000014l,_whole_genome_shotgun_sequence	AUGUSTUS	intron	8602025	8602088	1	+	.	ID=g3261.t1.intron13;Parent=g3261.t1;
JASKUP010000014.1_Trichopoda_pennipes_isolate_NS2899_ptg000014l,_whole_genome_shotgun_sequence	AUGUSTUS	CDS	8602089	8602173	1	+	1	ID=g3261.t1.CDS14;Parent=g3261.t1;
JASKUP010000014.1_Trichopoda_pennipes_isolate_NS2899_ptg000014l,_whole_genome_shotgun_sequence	AUGUSTUS	exon	8602089	8602173	.	+	.	ID=g3261.t1.exon14;Parent=g3261.t1;
JASKUP010000014.1_Trichopoda_pennipes_isolate_NS2899_ptg000014l,_whole_genome_shotgun_sequence	AUGUSTUS	intron	8602174	8602253	1	+	.	ID=g3261.t1.intron14;Parent=g3261.t1;
JASKUP010000014.1_Trichopoda_pennipes_isolate_NS2899_ptg000014l,_whole_genome_shotgun_sequence	AUGUSTUS	CDS	8602254	8602393	1	+	0	ID=g3261.t1.CDS15;Parent=g3261.t1;
JASKUP010000014.1_Trichopoda_pennipes_isolate_NS2899_ptg000014l,_whole_genome_shotgun_sequence	AUGUSTUS	exon	8602254	8602393	.	+	.	ID=g3261.t1.exon15;Parent=g3261.t1;
JASKUP010000014.1_Trichopoda_pennipes_isolate_NS2899_ptg000014l,_whole_genome_shotgun_sequence	AUGUSTUS	intron	8602394	8603709	1	+	.	ID=g3261.t1.intron15;Parent=g3261.t1;
JASKUP010000014.1_Trichopoda_pennipes_isolate_NS2899_ptg000014l,_whole_genome_shotgun_sequence	AUGUSTUS	CDS	8603710	8603946	1	+	1	ID=g3261.t1.CDS16;Parent=g3261.t1;
JASKUP010000014.1_Trichopoda_pennipes_isolate_NS2899_ptg000014l,_whole_genome_shotgun_sequence	AUGUSTUS	exon	8603710	8603946	.	+	.	ID=g3261.t1.exon16;Parent=g3261.t1;
JASKUP010000014.1_Trichopoda_pennipes_isolate_NS2899_ptg000014l,_whole_genome_shotgun_sequence	AUGUSTUS	intron	8603947	8604010	1	+	.	ID=g3261.t1.intron16;Parent=g3261.t1;
JASKUP010000014.1_Trichopoda_pennipes_isolate_NS2899_ptg000014l,_whole_genome_shotgun_sequence	AUGUSTUS	CDS	8604011	8604360	1	+	1	ID=g3261.t1.CDS17;Parent=g3261.t1;
JASKUP010000014.1_Trichopoda_pennipes_isolate_NS2899_ptg000014l,_whole_genome_shotgun_sequence	AUGUSTUS	exon	8604011	8604360	.	+	.	ID=g3261.t1.exon17;Parent=g3261.t1;
JASKUP010000014.1_Trichopoda_pennipes_isolate_NS2899_ptg000014l,_whole_genome_shotgun_sequence	AUGUSTUS	intron	8604361	8604439	1	+	.	ID=g3261.t1.intron17;Parent=g3261.t1;
JASKUP010000014.1_Trichopoda_pennipes_isolate_NS2899_ptg000014l,_whole_genome_shotgun_sequence	AUGUSTUS	CDS	8604440	8604495	1	+	2	ID=g3261.t1.CDS18;Parent=g3261.t1;
JASKUP010000014.1_Trichopoda_pennipes_isolate_NS2899_ptg000014l,_whole_genome_shotgun_sequence	AUGUSTUS	exon	8604440	8604495	.	+	.	ID=g3261.t1.exon18;Parent=g3261.t1;
JASKUP010000014.1_Trichopoda_pennipes_isolate_NS2899_ptg000014l,_whole_genome_shotgun_sequence	AUGUSTUS	intron	8604496	8604566	1	+	.	ID=g3261.t1.intron18;Parent=g3261.t1;
JASKUP010000014.1_Trichopoda_pennipes_isolate_NS2899_ptg000014l,_whole_genome_shotgun_sequence	AUGUSTUS	CDS	8604567	8604973	1	+	0	ID=g3261.t1.CDS19;Parent=g3261.t1;
JASKUP010000014.1_Trichopoda_pennipes_isolate_NS2899_ptg000014l,_whole_genome_shotgun_sequence	AUGUSTUS	exon	8604567	8604973	.	+	.	ID=g3261.t1.exon19;Parent=g3261.t1;
JASKUP010000014.1_Trichopoda_pennipes_isolate_NS2899_ptg000014l,_whole_genome_shotgun_sequence	AUGUSTUS	intron	8604974	8605058	1	+	.	ID=g3261.t1.intron19;Parent=g3261.t1;
JASKUP010000014.1_Trichopoda_pennipes_isolate_NS2899_ptg000014l,_whole_genome_shotgun_sequence	AUGUSTUS	CDS	8605059	8605248	1	+	1	ID=g3261.t1.CDS20;Parent=g3261.t1;
JASKUP010000014.1_Trichopoda_pennipes_isolate_NS2899_ptg000014l,_whole_genome_shotgun_sequence	AUGUSTUS	exon	8605059	8605248	.	+	.	ID=g3261.t1.exon20;Parent=g3261.t1;
JASKUP010000014.1_Trichopoda_pennipes_isolate_NS2899_ptg000014l,_whole_genome_shotgun_sequence	AUGUSTUS	stop_codon	8605246	8605248	.	+	0	ID=g3261.t1.stop1;Parent=g3261.t1;
JASKUP010000014.1_Trichopoda_pennipes_isolate_NS2899_ptg000014l,_whole_genome_shotgun_sequence	AUGUSTUS	mRNA	8596179	8605248	0.65	+	.	ID=g3261.t2;Parent=g3261;
JASKUP010000014.1_Trichopoda_pennipes_isolate_NS2899_ptg000014l,_whole_genome_shotgun_sequence	AUGUSTUS	start_codon	8596179	8596181	.	+	0	ID=g3261.t2.start1;Parent=g3261.t2;
JASKUP010000014.1_Trichopoda_pennipes_isolate_NS2899_ptg000014l,_whole_genome_shotgun_sequence	AUGUSTUS	CDS	8596179	8596251	0.65	+	0	ID=g3261.t2.CDS1;Parent=g3261.t2;
JASKUP010000014.1_Trichopoda_pennipes_isolate_NS2899_ptg000014l,_whole_genome_shotgun_sequence	AUGUSTUS	exon	8596179	8596251	.	+	.	ID=g3261.t2.exon1;Parent=g3261.t2;
JASKUP010000014.1_Trichopoda_pennipes_isolate_NS2899_ptg000014l,_whole_genome_shotgun_sequence	AUGUSTUS	intron	8596252	8597449	1	+	.	ID=g3261.t2.intron1;Parent=g3261.t2;
JASKUP010000014.1_Trichopoda_pennipes_isolate_NS2899_ptg000014l,_whole_genome_shotgun_sequence	AUGUSTUS	CDS	8597450	8597797	1	+	2	ID=g3261.t2.CDS2;Parent=g3261.t2;
JASKUP010000014.1_Trichopoda_pennipes_isolate_NS2899_ptg000014l,_whole_genome_shotgun_sequence	AUGUSTUS	exon	8597450	8597797	.	+	.	ID=g3261.t2.exon2;Parent=g3261.t2;
JASKUP010000014.1_Trichopoda_pennipes_isolate_NS2899_ptg000014l,_whole_genome_shotgun_sequence	AUGUSTUS	intron	8597798	8597876	1	+	.	ID=g3261.t2.intron2;Parent=g3261.t2;
JASKUP010000014.1_Trichopoda_pennipes_isolate_NS2899_ptg000014l,_whole_genome_shotgun_sequence	AUGUSTUS	CDS	8597877	8597971	1	+	2	ID=g3261.t2.CDS3;Parent=g3261.t2;
JASKUP010000014.1_Trichopoda_pennipes_isolate_NS2899_ptg000014l,_whole_genome_shotgun_sequence	AUGUSTUS	exon	8597877	8597971	.	+	.	ID=g3261.t2.exon3;Parent=g3261.t2;
JASKUP010000014.1_Trichopoda_pennipes_isolate_NS2899_ptg000014l,_whole_genome_shotgun_sequence	AUGUSTUS	intron	8597972	8598037	1	+	.	ID=g3261.t2.intron3;Parent=g3261.t2;
JASKUP010000014.1_Trichopoda_pennipes_isolate_NS2899_ptg000014l,_whole_genome_shotgun_sequence	AUGUSTUS	CDS	8598038	8598147	1	+	0	ID=g3261.t2.CDS4;Parent=g3261.t2;
JASKUP010000014.1_Trichopoda_pennipes_isolate_NS2899_ptg000014l,_whole_genome_shotgun_sequence	AUGUSTUS	exon	8598038	8598147	.	+	.	ID=g3261.t2.exon4;Parent=g3261.t2;
JASKUP010000014.1_Trichopoda_pennipes_isolate_NS2899_ptg000014l,_whole_genome_shotgun_sequence	AUGUSTUS	intron	8598148	8598215	1	+	.	ID=g3261.t2.intron4;Parent=g3261.t2;
JASKUP010000014.1_Trichopoda_pennipes_isolate_NS2899_ptg000014l,_whole_genome_shotgun_sequence	AUGUSTUS	CDS	8598216	8598425	1	+	1	ID=g3261.t2.CDS5;Parent=g3261.t2;
JASKUP010000014.1_Trichopoda_pennipes_isolate_NS2899_ptg000014l,_whole_genome_shotgun_sequence	AUGUSTUS	exon	8598216	8598425	.	+	.	ID=g3261.t2.exon5;Parent=g3261.t2;
JASKUP010000014.1_Trichopoda_pennipes_isolate_NS2899_ptg000014l,_whole_genome_shotgun_sequence	AUGUSTUS	intron	8598426	8598553	1	+	.	ID=g3261.t2.intron5;Parent=g3261.t2;
JASKUP010000014.1_Trichopoda_pennipes_isolate_NS2899_ptg000014l,_whole_genome_shotgun_sequence	AUGUSTUS	CDS	8598554	8598696	1	+	1	ID=g3261.t2.CDS6;Parent=g3261.t2;
JASKUP010000014.1_Trichopoda_pennipes_isolate_NS2899_ptg000014l,_whole_genome_shotgun_sequence	AUGUSTUS	exon	8598554	8598696	.	+	.	ID=g3261.t2.exon6;Parent=g3261.t2;
JASKUP010000014.1_Trichopoda_pennipes_isolate_NS2899_ptg000014l,_whole_genome_shotgun_sequence	AUGUSTUS	intron	8598697	8599218	1	+	.	ID=g3261.t2.intron6;Parent=g3261.t2;
JASKUP010000014.1_Trichopoda_pennipes_isolate_NS2899_ptg000014l,_whole_genome_shotgun_sequence	AUGUSTUS	CDS	8599219	8599405	1	+	2	ID=g3261.t2.CDS7;Parent=g3261.t2;
JASKUP010000014.1_Trichopoda_pennipes_isolate_NS2899_ptg000014l,_whole_genome_shotgun_sequence	AUGUSTUS	exon	8599219	8599405	.	+	.	ID=g3261.t2.exon7;Parent=g3261.t2;
JASKUP010000014.1_Trichopoda_pennipes_isolate_NS2899_ptg000014l,_whole_genome_shotgun_sequence	AUGUSTUS	intron	8599406	8599471	1	+	.	ID=g3261.t2.intron7;Parent=g3261.t2;
JASKUP010000014.1_Trichopoda_pennipes_isolate_NS2899_ptg000014l,_whole_genome_shotgun_sequence	AUGUSTUS	CDS	8599472	8599584	1	+	1	ID=g3261.t2.CDS8;Parent=g3261.t2;
JASKUP010000014.1_Trichopoda_pennipes_isolate_NS2899_ptg000014l,_whole_genome_shotgun_sequence	AUGUSTUS	exon	8599472	8599584	.	+	.	ID=g3261.t2.exon8;Parent=g3261.t2;
JASKUP010000014.1_Trichopoda_pennipes_isolate_NS2899_ptg000014l,_whole_genome_shotgun_sequence	AUGUSTUS	intron	8599585	8599668	1	+	.	ID=g3261.t2.intron8;Parent=g3261.t2;
JASKUP010000014.1_Trichopoda_pennipes_isolate_NS2899_ptg000014l,_whole_genome_shotgun_sequence	AUGUSTUS	CDS	8599669	8599926	1	+	2	ID=g3261.t2.CDS9;Parent=g3261.t2;
JASKUP010000014.1_Trichopoda_pennipes_isolate_NS2899_ptg000014l,_whole_genome_shotgun_sequence	AUGUSTUS	exon	8599669	8599926	.	+	.	ID=g3261.t2.exon9;Parent=g3261.t2;
JASKUP010000014.1_Trichopoda_pennipes_isolate_NS2899_ptg000014l,_whole_genome_shotgun_sequence	AUGUSTUS	intron	8599927	8600084	1	+	.	ID=g3261.t2.intron9;Parent=g3261.t2;
JASKUP010000014.1_Trichopoda_pennipes_isolate_NS2899_ptg000014l,_whole_genome_shotgun_sequence	AUGUSTUS	CDS	8600085	8601065	1	+	2	ID=g3261.t2.CDS10;Parent=g3261.t2;
JASKUP010000014.1_Trichopoda_pennipes_isolate_NS2899_ptg000014l,_whole_genome_shotgun_sequence	AUGUSTUS	exon	8600085	8601065	.	+	.	ID=g3261.t2.exon10;Parent=g3261.t2;
JASKUP010000014.1_Trichopoda_pennipes_isolate_NS2899_ptg000014l,_whole_genome_shotgun_sequence	AUGUSTUS	intron	8601066	8601162	1	+	.	ID=g3261.t2.intron10;Parent=g3261.t2;
JASKUP010000014.1_Trichopoda_pennipes_isolate_NS2899_ptg000014l,_whole_genome_shotgun_sequence	AUGUSTUS	CDS	8601163	8601652	1	+	2	ID=g3261.t2.CDS11;Parent=g3261.t2;
JASKUP010000014.1_Trichopoda_pennipes_isolate_NS2899_ptg000014l,_whole_genome_shotgun_sequence	AUGUSTUS	exon	8601163	8601652	.	+	.	ID=g3261.t2.exon11;Parent=g3261.t2;
JASKUP010000014.1_Trichopoda_pennipes_isolate_NS2899_ptg000014l,_whole_genome_shotgun_sequence	AUGUSTUS	intron	8601653	8601704	1	+	.	ID=g3261.t2.intron11;Parent=g3261.t2;
JASKUP010000014.1_Trichopoda_pennipes_isolate_NS2899_ptg000014l,_whole_genome_shotgun_sequence	AUGUSTUS	CDS	8601705	8601868	1	+	1	ID=g3261.t2.CDS12;Parent=g3261.t2;
JASKUP010000014.1_Trichopoda_pennipes_isolate_NS2899_ptg000014l,_whole_genome_shotgun_sequence	AUGUSTUS	exon	8601705	8601868	.	+	.	ID=g3261.t2.exon12;Parent=g3261.t2;
JASKUP010000014.1_Trichopoda_pennipes_isolate_NS2899_ptg000014l,_whole_genome_shotgun_sequence	AUGUSTUS	intron	8601869	8601930	1	+	.	ID=g3261.t2.intron12;Parent=g3261.t2;
JASKUP010000014.1_Trichopoda_pennipes_isolate_NS2899_ptg000014l,_whole_genome_shotgun_sequence	AUGUSTUS	CDS	8601931	8602024	1	+	2	ID=g3261.t2.CDS13;Parent=g3261.t2;
JASKUP010000014.1_Trichopoda_pennipes_isolate_NS2899_ptg000014l,_whole_genome_shotgun_sequence	AUGUSTUS	exon	8601931	8602024	.	+	.	ID=g3261.t2.exon13;Parent=g3261.t2;
JASKUP010000014.1_Trichopoda_pennipes_isolate_NS2899_ptg000014l,_whole_genome_shotgun_sequence	AUGUSTUS	intron	8602025	8602088	1	+	.	ID=g3261.t2.intron13;Parent=g3261.t2;
JASKUP010000014.1_Trichopoda_pennipes_isolate_NS2899_ptg000014l,_whole_genome_shotgun_sequence	AUGUSTUS	CDS	8602089	8602173	1	+	1	ID=g3261.t2.CDS14;Parent=g3261.t2;
JASKUP010000014.1_Trichopoda_pennipes_isolate_NS2899_ptg000014l,_whole_genome_shotgun_sequence	AUGUSTUS	exon	8602089	8602173	.	+	.	ID=g3261.t2.exon14;Parent=g3261.t2;
JASKUP010000014.1_Trichopoda_pennipes_isolate_NS2899_ptg000014l,_whole_genome_shotgun_sequence	AUGUSTUS	intron	8602174	8602253	1	+	.	ID=g3261.t2.intron14;Parent=g3261.t2;
JASKUP010000014.1_Trichopoda_pennipes_isolate_NS2899_ptg000014l,_whole_genome_shotgun_sequence	AUGUSTUS	CDS	8602254	8602393	1	+	0	ID=g3261.t2.CDS15;Parent=g3261.t2;
JASKUP010000014.1_Trichopoda_pennipes_isolate_NS2899_ptg000014l,_whole_genome_shotgun_sequence	AUGUSTUS	exon	8602254	8602393	.	+	.	ID=g3261.t2.exon15;Parent=g3261.t2;
JASKUP010000014.1_Trichopoda_pennipes_isolate_NS2899_ptg000014l,_whole_genome_shotgun_sequence	AUGUSTUS	intron	8602394	8603691	1	+	.	ID=g3261.t2.intron15;Parent=g3261.t2;
JASKUP010000014.1_Trichopoda_pennipes_isolate_NS2899_ptg000014l,_whole_genome_shotgun_sequence	AUGUSTUS	CDS	8603692	8603946	1	+	1	ID=g3261.t2.CDS16;Parent=g3261.t2;
JASKUP010000014.1_Trichopoda_pennipes_isolate_NS2899_ptg000014l,_whole_genome_shotgun_sequence	AUGUSTUS	exon	8603692	8603946	.	+	.	ID=g3261.t2.exon16;Parent=g3261.t2;
JASKUP010000014.1_Trichopoda_pennipes_isolate_NS2899_ptg000014l,_whole_genome_shotgun_sequence	AUGUSTUS	intron	8603947	8604010	1	+	.	ID=g3261.t2.intron16;Parent=g3261.t2;
JASKUP010000014.1_Trichopoda_pennipes_isolate_NS2899_ptg000014l,_whole_genome_shotgun_sequence	AUGUSTUS	CDS	8604011	8604360	1	+	1	ID=g3261.t2.CDS17;Parent=g3261.t2;
JASKUP010000014.1_Trichopoda_pennipes_isolate_NS2899_ptg000014l,_whole_genome_shotgun_sequence	AUGUSTUS	exon	8604011	8604360	.	+	.	ID=g3261.t2.exon17;Parent=g3261.t2;
JASKUP010000014.1_Trichopoda_pennipes_isolate_NS2899_ptg000014l,_whole_genome_shotgun_sequence	AUGUSTUS	intron	8604361	8604439	1	+	.	ID=g3261.t2.intron17;Parent=g3261.t2;
JASKUP010000014.1_Trichopoda_pennipes_isolate_NS2899_ptg000014l,_whole_genome_shotgun_sequence	AUGUSTUS	CDS	8604440	8604495	1	+	2	ID=g3261.t2.CDS18;Parent=g3261.t2;
JASKUP010000014.1_Trichopoda_pennipes_isolate_NS2899_ptg000014l,_whole_genome_shotgun_sequence	AUGUSTUS	exon	8604440	8604495	.	+	.	ID=g3261.t2.exon18;Parent=g3261.t2;
JASKUP010000014.1_Trichopoda_pennipes_isolate_NS2899_ptg000014l,_whole_genome_shotgun_sequence	AUGUSTUS	intron	8604496	8604566	1	+	.	ID=g3261.t2.intron18;Parent=g3261.t2;
JASKUP010000014.1_Trichopoda_pennipes_isolate_NS2899_ptg000014l,_whole_genome_shotgun_sequence	AUGUSTUS	CDS	8604567	8604973	1	+	0	ID=g3261.t2.CDS19;Parent=g3261.t2;
JASKUP010000014.1_Trichopoda_pennipes_isolate_NS2899_ptg000014l,_whole_genome_shotgun_sequence	AUGUSTUS	exon	8604567	8604973	.	+	.	ID=g3261.t2.exon19;Parent=g3261.t2;
JASKUP010000014.1_Trichopoda_pennipes_isolate_NS2899_ptg000014l,_whole_genome_shotgun_sequence	AUGUSTUS	intron	8604974	8605058	1	+	.	ID=g3261.t2.intron19;Parent=g3261.t2;
JASKUP010000014.1_Trichopoda_pennipes_isolate_NS2899_ptg000014l,_whole_genome_shotgun_sequence	AUGUSTUS	CDS	8605059	8605248	1	+	1	ID=g3261.t2.CDS20;Parent=g3261.t2;
JASKUP010000014.1_Trichopoda_pennipes_isolate_NS2899_ptg000014l,_whole_genome_shotgun_sequence	AUGUSTUS	exon	8605059	8605248	.	+	.	ID=g3261.t2.exon20;Parent=g3261.t2;
JASKUP010000014.1_Trichopoda_pennipes_isolate_NS2899_ptg000014l,_whole_genome_shotgun_sequence	AUGUSTUS	stop_codon	8605246	8605248	.	+	0	ID=g3261.t2.stop1;Parent=g3261.t2;
JASKUP010000014.1_Trichopoda_pennipes_isolate_NS2899_ptg000014l,_whole_genome_shotgun_sequence	AUGUSTUS	gene	8625819	8631251	.	+	.	ID=g3262;
JASKUP010000014.1_Trichopoda_pennipes_isolate_NS2899_ptg000014l,_whole_genome_shotgun_sequence	AUGUSTUS	mRNA	8625819	8631251	0.66	+	.	ID=g3262.t1;Parent=g3262;
JASKUP010000014.1_Trichopoda_pennipes_isolate_NS2899_ptg000014l,_whole_genome_shotgun_sequence	AUGUSTUS	start_codon	8625819	8625821	.	+	0	ID=g3262.t1.start1;Parent=g3262.t1;
JASKUP010000014.1_Trichopoda_pennipes_isolate_NS2899_ptg000014l,_whole_genome_shotgun_sequence	AUGUSTUS	CDS	8625819	8626079	1	+	0	ID=g3262.t1.CDS1;Parent=g3262.t1;
JASKUP010000014.1_Trichopoda_pennipes_isolate_NS2899_ptg000014l,_whole_genome_shotgun_sequence	AUGUSTUS	exon	8625819	8626079	.	+	.	ID=g3262.t1.exon1;Parent=g3262.t1;
JASKUP010000014.1_Trichopoda_pennipes_isolate_NS2899_ptg000014l,_whole_genome_shotgun_sequence	AUGUSTUS	intron	8626080	8626161	1	+	.	ID=g3262.t1.intron1;Parent=g3262.t1;
JASKUP010000014.1_Trichopoda_pennipes_isolate_NS2899_ptg000014l,_whole_genome_shotgun_sequence	AUGUSTUS	CDS	8626162	8626275	1	+	0	ID=g3262.t1.CDS2;Parent=g3262.t1;
JASKUP010000014.1_Trichopoda_pennipes_isolate_NS2899_ptg000014l,_whole_genome_shotgun_sequence	AUGUSTUS	exon	8626162	8626275	.	+	.	ID=g3262.t1.exon2;Parent=g3262.t1;
JASKUP010000014.1_Trichopoda_pennipes_isolate_NS2899_ptg000014l,_whole_genome_shotgun_sequence	AUGUSTUS	intron	8626276	8627866	1	+	.	ID=g3262.t1.intron2;Parent=g3262.t1;
JASKUP010000014.1_Trichopoda_pennipes_isolate_NS2899_ptg000014l,_whole_genome_shotgun_sequence	AUGUSTUS	CDS	8627867	8628237	1	+	0	ID=g3262.t1.CDS3;Parent=g3262.t1;
JASKUP010000014.1_Trichopoda_pennipes_isolate_NS2899_ptg000014l,_whole_genome_shotgun_sequence	AUGUSTUS	exon	8627867	8628237	.	+	.	ID=g3262.t1.exon3;Parent=g3262.t1;
JASKUP010000014.1_Trichopoda_pennipes_isolate_NS2899_ptg000014l,_whole_genome_shotgun_sequence	AUGUSTUS	intron	8628238	8628311	1	+	.	ID=g3262.t1.intron3;Parent=g3262.t1;
JASKUP010000014.1_Trichopoda_pennipes_isolate_NS2899_ptg000014l,_whole_genome_shotgun_sequence	AUGUSTUS	CDS	8628312	8628511	1	+	1	ID=g3262.t1.CDS4;Parent=g3262.t1;
JASKUP010000014.1_Trichopoda_pennipes_isolate_NS2899_ptg000014l,_whole_genome_shotgun_sequence	AUGUSTUS	exon	8628312	8628511	.	+	.	ID=g3262.t1.exon4;Parent=g3262.t1;
JASKUP010000014.1_Trichopoda_pennipes_isolate_NS2899_ptg000014l,_whole_genome_shotgun_sequence	AUGUSTUS	intron	8628512	8628579	1	+	.	ID=g3262.t1.intron4;Parent=g3262.t1;
JASKUP010000014.1_Trichopoda_pennipes_isolate_NS2899_ptg000014l,_whole_genome_shotgun_sequence	AUGUSTUS	CDS	8628580	8629101	1	+	2	ID=g3262.t1.CDS5;Parent=g3262.t1;
JASKUP010000014.1_Trichopoda_pennipes_isolate_NS2899_ptg000014l,_whole_genome_shotgun_sequence	AUGUSTUS	exon	8628580	8629101	.	+	.	ID=g3262.t1.exon5;Parent=g3262.t1;
JASKUP010000014.1_Trichopoda_pennipes_isolate_NS2899_ptg000014l,_whole_genome_shotgun_sequence	AUGUSTUS	intron	8629102	8629251	1	+	.	ID=g3262.t1.intron5;Parent=g3262.t1;
JASKUP010000014.1_Trichopoda_pennipes_isolate_NS2899_ptg000014l,_whole_genome_shotgun_sequence	AUGUSTUS	CDS	8629252	8631057	0.66	+	2	ID=g3262.t1.CDS6;Parent=g3262.t1;
JASKUP010000014.1_Trichopoda_pennipes_isolate_NS2899_ptg000014l,_whole_genome_shotgun_sequence	AUGUSTUS	exon	8629252	8631057	.	+	.	ID=g3262.t1.exon6;Parent=g3262.t1;
JASKUP010000014.1_Trichopoda_pennipes_isolate_NS2899_ptg000014l,_whole_genome_shotgun_sequence	AUGUSTUS	intron	8631058	8631162	1	+	.	ID=g3262.t1.intron6;Parent=g3262.t1;
JASKUP010000014.1_Trichopoda_pennipes_isolate_NS2899_ptg000014l,_whole_genome_shotgun_sequence	AUGUSTUS	CDS	8631163	8631251	1	+	2	ID=g3262.t1.CDS7;Parent=g3262.t1;
JASKUP010000014.1_Trichopoda_pennipes_isolate_NS2899_ptg000014l,_whole_genome_shotgun_sequence	AUGUSTUS	exon	8631163	8631251	.	+	.	ID=g3262.t1.exon7;Parent=g3262.t1;
JASKUP010000014.1_Trichopoda_pennipes_isolate_NS2899_ptg000014l,_whole_genome_shotgun_sequence	AUGUSTUS	stop_codon	8631249	8631251	.	+	0	ID=g3262.t1.stop1;Parent=g3262.t1;
JASKUP010000014.1_Trichopoda_pennipes_isolate_NS2899_ptg000014l,_whole_genome_shotgun_sequence	AUGUSTUS	mRNA	8625819	8631251	0.89	+	.	ID=g3262.t2;Parent=g3262;
JASKUP010000014.1_Trichopoda_pennipes_isolate_NS2899_ptg000014l,_whole_genome_shotgun_sequence	AUGUSTUS	start_codon	8625819	8625821	.	+	0	ID=g3262.t2.start1;Parent=g3262.t2;
JASKUP010000014.1_Trichopoda_pennipes_isolate_NS2899_ptg000014l,_whole_genome_shotgun_sequence	AUGUSTUS	CDS	8625819	8626079	1	+	0	ID=g3262.t2.CDS1;Parent=g3262.t2;
JASKUP010000014.1_Trichopoda_pennipes_isolate_NS2899_ptg000014l,_whole_genome_shotgun_sequence	AUGUSTUS	exon	8625819	8626079	.	+	.	ID=g3262.t2.exon1;Parent=g3262.t2;
JASKUP010000014.1_Trichopoda_pennipes_isolate_NS2899_ptg000014l,_whole_genome_shotgun_sequence	AUGUSTUS	intron	8626080	8626161	1	+	.	ID=g3262.t2.intron1;Parent=g3262.t2;
JASKUP010000014.1_Trichopoda_pennipes_isolate_NS2899_ptg000014l,_whole_genome_shotgun_sequence	AUGUSTUS	CDS	8626162	8626275	1	+	0	ID=g3262.t2.CDS2;Parent=g3262.t2;
JASKUP010000014.1_Trichopoda_pennipes_isolate_NS2899_ptg000014l,_whole_genome_shotgun_sequence	AUGUSTUS	exon	8626162	8626275	.	+	.	ID=g3262.t2.exon2;Parent=g3262.t2;
JASKUP010000014.1_Trichopoda_pennipes_isolate_NS2899_ptg000014l,_whole_genome_shotgun_sequence	AUGUSTUS	intron	8626276	8627866	1	+	.	ID=g3262.t2.intron2;Parent=g3262.t2;
JASKUP010000014.1_Trichopoda_pennipes_isolate_NS2899_ptg000014l,_whole_genome_shotgun_sequence	AUGUSTUS	CDS	8627867	8628237	1	+	0	ID=g3262.t2.CDS3;Parent=g3262.t2;
JASKUP010000014.1_Trichopoda_pennipes_isolate_NS2899_ptg000014l,_whole_genome_shotgun_sequence	AUGUSTUS	exon	8627867	8628237	.	+	.	ID=g3262.t2.exon3;Parent=g3262.t2;
JASKUP010000014.1_Trichopoda_pennipes_isolate_NS2899_ptg000014l,_whole_genome_shotgun_sequence	AUGUSTUS	intron	8628238	8628311	1	+	.	ID=g3262.t2.intron3;Parent=g3262.t2;
JASKUP010000014.1_Trichopoda_pennipes_isolate_NS2899_ptg000014l,_whole_genome_shotgun_sequence	AUGUSTUS	CDS	8628312	8628511	1	+	1	ID=g3262.t2.CDS4;Parent=g3262.t2;
JASKUP010000014.1_Trichopoda_pennipes_isolate_NS2899_ptg000014l,_whole_genome_shotgun_sequence	AUGUSTUS	exon	8628312	8628511	.	+	.	ID=g3262.t2.exon4;Parent=g3262.t2;
JASKUP010000014.1_Trichopoda_pennipes_isolate_NS2899_ptg000014l,_whole_genome_shotgun_sequence	AUGUSTUS	intron	8628512	8628579	1	+	.	ID=g3262.t2.intron4;Parent=g3262.t2;
JASKUP010000014.1_Trichopoda_pennipes_isolate_NS2899_ptg000014l,_whole_genome_shotgun_sequence	AUGUSTUS	CDS	8628580	8629125	1	+	2	ID=g3262.t2.CDS5;Parent=g3262.t2;
JASKUP010000014.1_Trichopoda_pennipes_isolate_NS2899_ptg000014l,_whole_genome_shotgun_sequence	AUGUSTUS	exon	8628580	8629125	.	+	.	ID=g3262.t2.exon5;Parent=g3262.t2;
JASKUP010000014.1_Trichopoda_pennipes_isolate_NS2899_ptg000014l,_whole_genome_shotgun_sequence	AUGUSTUS	intron	8629126	8629251	1	+	.	ID=g3262.t2.intron5;Parent=g3262.t2;
JASKUP010000014.1_Trichopoda_pennipes_isolate_NS2899_ptg000014l,_whole_genome_shotgun_sequence	AUGUSTUS	CDS	8629252	8631057	0.89	+	2	ID=g3262.t2.CDS6;Parent=g3262.t2;
JASKUP010000014.1_Trichopoda_pennipes_isolate_NS2899_ptg000014l,_whole_genome_shotgun_sequence	AUGUSTUS	exon	8629252	8631057	.	+	.	ID=g3262.t2.exon6;Parent=g3262.t2;
JASKUP010000014.1_Trichopoda_pennipes_isolate_NS2899_ptg000014l,_whole_genome_shotgun_sequence	AUGUSTUS	intron	8631058	8631162	1	+	.	ID=g3262.t2.intron6;Parent=g3262.t2;
JASKUP010000014.1_Trichopoda_pennipes_isolate_NS2899_ptg000014l,_whole_genome_shotgun_sequence	AUGUSTUS	CDS	8631163	8631251	1	+	2	ID=g3262.t2.CDS7;Parent=g3262.t2;
JASKUP010000014.1_Trichopoda_pennipes_isolate_NS2899_ptg000014l,_whole_genome_shotgun_sequence	AUGUSTUS	exon	8631163	8631251	.	+	.	ID=g3262.t2.exon7;Parent=g3262.t2;
JASKUP010000014.1_Trichopoda_pennipes_isolate_NS2899_ptg000014l,_whole_genome_shotgun_sequence	AUGUSTUS	stop_codon	8631249	8631251	.	+	0	ID=g3262.t2.stop1;Parent=g3262.t2;
JASKUP010000014.1_Trichopoda_pennipes_isolate_NS2899_ptg000014l,_whole_genome_shotgun_sequence	AUGUSTUS	gene	8632624	8634576	.	+	.	ID=g3263;
JASKUP010000014.1_Trichopoda_pennipes_isolate_NS2899_ptg000014l,_whole_genome_shotgun_sequence	AUGUSTUS	mRNA	8632624	8634576	1	+	.	ID=g3263.t1;Parent=g3263;
JASKUP010000014.1_Trichopoda_pennipes_isolate_NS2899_ptg000014l,_whole_genome_shotgun_sequence	AUGUSTUS	start_codon	8632624	8632626	.	+	0	ID=g3263.t1.start1;Parent=g3263.t1;
JASKUP010000014.1_Trichopoda_pennipes_isolate_NS2899_ptg000014l,_whole_genome_shotgun_sequence	AUGUSTUS	CDS	8632624	8632643	1	+	0	ID=g3263.t1.CDS1;Parent=g3263.t1;
JASKUP010000014.1_Trichopoda_pennipes_isolate_NS2899_ptg000014l,_whole_genome_shotgun_sequence	AUGUSTUS	exon	8632624	8632643	.	+	.	ID=g3263.t1.exon1;Parent=g3263.t1;
JASKUP010000014.1_Trichopoda_pennipes_isolate_NS2899_ptg000014l,_whole_genome_shotgun_sequence	AUGUSTUS	intron	8632644	8632839	1	+	.	ID=g3263.t1.intron1;Parent=g3263.t1;
JASKUP010000014.1_Trichopoda_pennipes_isolate_NS2899_ptg000014l,_whole_genome_shotgun_sequence	AUGUSTUS	CDS	8632840	8633012	1	+	1	ID=g3263.t1.CDS2;Parent=g3263.t1;
JASKUP010000014.1_Trichopoda_pennipes_isolate_NS2899_ptg000014l,_whole_genome_shotgun_sequence	AUGUSTUS	exon	8632840	8633012	.	+	.	ID=g3263.t1.exon2;Parent=g3263.t1;
JASKUP010000014.1_Trichopoda_pennipes_isolate_NS2899_ptg000014l,_whole_genome_shotgun_sequence	AUGUSTUS	intron	8633013	8633101	1	+	.	ID=g3263.t1.intron2;Parent=g3263.t1;
JASKUP010000014.1_Trichopoda_pennipes_isolate_NS2899_ptg000014l,_whole_genome_shotgun_sequence	AUGUSTUS	CDS	8633102	8634576	1	+	2	ID=g3263.t1.CDS3;Parent=g3263.t1;
JASKUP010000014.1_Trichopoda_pennipes_isolate_NS2899_ptg000014l,_whole_genome_shotgun_sequence	AUGUSTUS	exon	8633102	8634576	.	+	.	ID=g3263.t1.exon3;Parent=g3263.t1;
JASKUP010000014.1_Trichopoda_pennipes_isolate_NS2899_ptg000014l,_whole_genome_shotgun_sequence	AUGUSTUS	stop_codon	8634574	8634576	.	+	0	ID=g3263.t1.stop1;Parent=g3263.t1;
JASKUP010000014.1_Trichopoda_pennipes_isolate_NS2899_ptg000014l,_whole_genome_shotgun_sequence	AUGUSTUS	gene	8645998	8652407	.	-	.	ID=g3264;
JASKUP010000014.1_Trichopoda_pennipes_isolate_NS2899_ptg000014l,_whole_genome_shotgun_sequence	AUGUSTUS	mRNA	8645998	8652407	1	-	.	ID=g3264.t1;Parent=g3264;
JASKUP010000014.1_Trichopoda_pennipes_isolate_NS2899_ptg000014l,_whole_genome_shotgun_sequence	AUGUSTUS	stop_codon	8645998	8646000	.	-	0	ID=g3264.t1.stop1;Parent=g3264.t1;
JASKUP010000014.1_Trichopoda_pennipes_isolate_NS2899_ptg000014l,_whole_genome_shotgun_sequence	AUGUSTUS	CDS	8645998	8646139	1	-	1	ID=g3264.t1.CDS1;Parent=g3264.t1;
JASKUP010000014.1_Trichopoda_pennipes_isolate_NS2899_ptg000014l,_whole_genome_shotgun_sequence	AUGUSTUS	exon	8645998	8646139	.	-	.	ID=g3264.t1.exon1;Parent=g3264.t1;
JASKUP010000014.1_Trichopoda_pennipes_isolate_NS2899_ptg000014l,_whole_genome_shotgun_sequence	AUGUSTUS	intron	8646140	8651238	1	-	.	ID=g3264.t1.intron1;Parent=g3264.t1;
JASKUP010000014.1_Trichopoda_pennipes_isolate_NS2899_ptg000014l,_whole_genome_shotgun_sequence	AUGUSTUS	CDS	8651239	8651415	1	-	1	ID=g3264.t1.CDS2;Parent=g3264.t1;
JASKUP010000014.1_Trichopoda_pennipes_isolate_NS2899_ptg000014l,_whole_genome_shotgun_sequence	AUGUSTUS	exon	8651239	8651415	.	-	.	ID=g3264.t1.exon2;Parent=g3264.t1;
JASKUP010000014.1_Trichopoda_pennipes_isolate_NS2899_ptg000014l,_whole_genome_shotgun_sequence	AUGUSTUS	intron	8651416	8651627	1	-	.	ID=g3264.t1.intron2;Parent=g3264.t1;
JASKUP010000014.1_Trichopoda_pennipes_isolate_NS2899_ptg000014l,_whole_genome_shotgun_sequence	AUGUSTUS	CDS	8651628	8651856	1	-	2	ID=g3264.t1.CDS3;Parent=g3264.t1;
JASKUP010000014.1_Trichopoda_pennipes_isolate_NS2899_ptg000014l,_whole_genome_shotgun_sequence	AUGUSTUS	exon	8651628	8651856	.	-	.	ID=g3264.t1.exon3;Parent=g3264.t1;
JASKUP010000014.1_Trichopoda_pennipes_isolate_NS2899_ptg000014l,_whole_genome_shotgun_sequence	AUGUSTUS	intron	8651857	8651954	1	-	.	ID=g3264.t1.intron3;Parent=g3264.t1;
JASKUP010000014.1_Trichopoda_pennipes_isolate_NS2899_ptg000014l,_whole_genome_shotgun_sequence	AUGUSTUS	CDS	8651955	8652178	1	-	1	ID=g3264.t1.CDS4;Parent=g3264.t1;
JASKUP010000014.1_Trichopoda_pennipes_isolate_NS2899_ptg000014l,_whole_genome_shotgun_sequence	AUGUSTUS	exon	8651955	8652178	.	-	.	ID=g3264.t1.exon4;Parent=g3264.t1;
JASKUP010000014.1_Trichopoda_pennipes_isolate_NS2899_ptg000014l,_whole_genome_shotgun_sequence	AUGUSTUS	intron	8652179	8652264	1	-	.	ID=g3264.t1.intron4;Parent=g3264.t1;
JASKUP010000014.1_Trichopoda_pennipes_isolate_NS2899_ptg000014l,_whole_genome_shotgun_sequence	AUGUSTUS	CDS	8652265	8652407	1	-	0	ID=g3264.t1.CDS5;Parent=g3264.t1;
JASKUP010000014.1_Trichopoda_pennipes_isolate_NS2899_ptg000014l,_whole_genome_shotgun_sequence	AUGUSTUS	exon	8652265	8652407	.	-	.	ID=g3264.t1.exon5;Parent=g3264.t1;
JASKUP010000014.1_Trichopoda_pennipes_isolate_NS2899_ptg000014l,_whole_genome_shotgun_sequence	AUGUSTUS	start_codon	8652405	8652407	.	-	0	ID=g3264.t1.start1;Parent=g3264.t1;
JASKUP010000014.1_Trichopoda_pennipes_isolate_NS2899_ptg000014l,_whole_genome_shotgun_sequence	GeneMark.hmm3	mRNA	8645998	8652338	.	-	.	ID=g3264.t2;Parent=g3264;
JASKUP010000014.1_Trichopoda_pennipes_isolate_NS2899_ptg000014l,_whole_genome_shotgun_sequence	GeneMark.hmm3	stop_codon	8645998	8646000	.	-	0	ID=g3264.t2.stop1;Parent=g3264.t2;
JASKUP010000014.1_Trichopoda_pennipes_isolate_NS2899_ptg000014l,_whole_genome_shotgun_sequence	GeneMark.hmm3	CDS	8645998	8646139	.	-	1	ID=g3264.t2.CDS1;Parent=g3264.t2;
JASKUP010000014.1_Trichopoda_pennipes_isolate_NS2899_ptg000014l,_whole_genome_shotgun_sequence	GeneMark.hmm3	exon	8645998	8646139	0	-	.	ID=g3264.t2.exon1;Parent=g3264.t2;
JASKUP010000014.1_Trichopoda_pennipes_isolate_NS2899_ptg000014l,_whole_genome_shotgun_sequence	GeneMark.hmm3	intron	8646140	8651238	.	-	1	ID=g3264.t2.intron1;Parent=g3264.t2;
JASKUP010000014.1_Trichopoda_pennipes_isolate_NS2899_ptg000014l,_whole_genome_shotgun_sequence	GeneMark.hmm3	CDS	8651239	8651415	.	-	1	ID=g3264.t2.CDS2;Parent=g3264.t2;
JASKUP010000014.1_Trichopoda_pennipes_isolate_NS2899_ptg000014l,_whole_genome_shotgun_sequence	GeneMark.hmm3	exon	8651239	8651415	0	-	.	ID=g3264.t2.exon2;Parent=g3264.t2;
JASKUP010000014.1_Trichopoda_pennipes_isolate_NS2899_ptg000014l,_whole_genome_shotgun_sequence	GeneMark.hmm3	intron	8651416	8651627	.	-	2	ID=g3264.t2.intron2;Parent=g3264.t2;
JASKUP010000014.1_Trichopoda_pennipes_isolate_NS2899_ptg000014l,_whole_genome_shotgun_sequence	GeneMark.hmm3	CDS	8651628	8651856	.	-	2	ID=g3264.t2.CDS3;Parent=g3264.t2;
JASKUP010000014.1_Trichopoda_pennipes_isolate_NS2899_ptg000014l,_whole_genome_shotgun_sequence	GeneMark.hmm3	exon	8651628	8651856	0	-	.	ID=g3264.t2.exon3;Parent=g3264.t2;
JASKUP010000014.1_Trichopoda_pennipes_isolate_NS2899_ptg000014l,_whole_genome_shotgun_sequence	GeneMark.hmm3	intron	8651857	8651954	.	-	1	ID=g3264.t2.intron3;Parent=g3264.t2;
JASKUP010000014.1_Trichopoda_pennipes_isolate_NS2899_ptg000014l,_whole_genome_shotgun_sequence	GeneMark.hmm3	CDS	8651955	8652178	.	-	1	ID=g3264.t2.CDS4;Parent=g3264.t2;
JASKUP010000014.1_Trichopoda_pennipes_isolate_NS2899_ptg000014l,_whole_genome_shotgun_sequence	GeneMark.hmm3	exon	8651955	8652178	0	-	.	ID=g3264.t2.exon4;Parent=g3264.t2;
JASKUP010000014.1_Trichopoda_pennipes_isolate_NS2899_ptg000014l,_whole_genome_shotgun_sequence	GeneMark.hmm3	intron	8652179	8652264	.	-	0	ID=g3264.t2.intron4;Parent=g3264.t2;
JASKUP010000014.1_Trichopoda_pennipes_isolate_NS2899_ptg000014l,_whole_genome_shotgun_sequence	GeneMark.hmm3	CDS	8652265	8652338	.	-	0	ID=g3264.t2.CDS5;Parent=g3264.t2;
JASKUP010000014.1_Trichopoda_pennipes_isolate_NS2899_ptg000014l,_whole_genome_shotgun_sequence	GeneMark.hmm3	exon	8652265	8652338	0	-	.	ID=g3264.t2.exon5;Parent=g3264.t2;
JASKUP010000014.1_Trichopoda_pennipes_isolate_NS2899_ptg000014l,_whole_genome_shotgun_sequence	GeneMark.hmm3	start_codon	8652336	8652338	.	-	0	ID=g3264.t2.start1;Parent=g3264.t2;
JASKUP010000014.1_Trichopoda_pennipes_isolate_NS2899_ptg000014l,_whole_genome_shotgun_sequence	AUGUSTUS	gene	8706628	8720798	.	-	.	ID=g3265;
JASKUP010000014.1_Trichopoda_pennipes_isolate_NS2899_ptg000014l,_whole_genome_shotgun_sequence	AUGUSTUS	mRNA	8706628	8720798	1	-	.	ID=g3265.t1;Parent=g3265;
JASKUP010000014.1_Trichopoda_pennipes_isolate_NS2899_ptg000014l,_whole_genome_shotgun_sequence	AUGUSTUS	stop_codon	8706628	8706630	.	-	0	ID=g3265.t1.stop1;Parent=g3265.t1;
JASKUP010000014.1_Trichopoda_pennipes_isolate_NS2899_ptg000014l,_whole_genome_shotgun_sequence	AUGUSTUS	CDS	8706628	8706744	1	-	0	ID=g3265.t1.CDS1;Parent=g3265.t1;
JASKUP010000014.1_Trichopoda_pennipes_isolate_NS2899_ptg000014l,_whole_genome_shotgun_sequence	AUGUSTUS	exon	8706628	8706744	.	-	.	ID=g3265.t1.exon1;Parent=g3265.t1;
JASKUP010000014.1_Trichopoda_pennipes_isolate_NS2899_ptg000014l,_whole_genome_shotgun_sequence	AUGUSTUS	intron	8706745	8707148	1	-	.	ID=g3265.t1.intron1;Parent=g3265.t1;
JASKUP010000014.1_Trichopoda_pennipes_isolate_NS2899_ptg000014l,_whole_genome_shotgun_sequence	AUGUSTUS	CDS	8707149	8707895	1	-	0	ID=g3265.t1.CDS2;Parent=g3265.t1;
JASKUP010000014.1_Trichopoda_pennipes_isolate_NS2899_ptg000014l,_whole_genome_shotgun_sequence	AUGUSTUS	exon	8707149	8707895	.	-	.	ID=g3265.t1.exon2;Parent=g3265.t1;
JASKUP010000014.1_Trichopoda_pennipes_isolate_NS2899_ptg000014l,_whole_genome_shotgun_sequence	AUGUSTUS	intron	8707896	8709255	1	-	.	ID=g3265.t1.intron2;Parent=g3265.t1;
JASKUP010000014.1_Trichopoda_pennipes_isolate_NS2899_ptg000014l,_whole_genome_shotgun_sequence	AUGUSTUS	CDS	8709256	8709536	1	-	2	ID=g3265.t1.CDS3;Parent=g3265.t1;
JASKUP010000014.1_Trichopoda_pennipes_isolate_NS2899_ptg000014l,_whole_genome_shotgun_sequence	AUGUSTUS	exon	8709256	8709536	.	-	.	ID=g3265.t1.exon3;Parent=g3265.t1;
JASKUP010000014.1_Trichopoda_pennipes_isolate_NS2899_ptg000014l,_whole_genome_shotgun_sequence	AUGUSTUS	intron	8709537	8709602	1	-	.	ID=g3265.t1.intron3;Parent=g3265.t1;
JASKUP010000014.1_Trichopoda_pennipes_isolate_NS2899_ptg000014l,_whole_genome_shotgun_sequence	AUGUSTUS	CDS	8709603	8709718	1	-	1	ID=g3265.t1.CDS4;Parent=g3265.t1;
JASKUP010000014.1_Trichopoda_pennipes_isolate_NS2899_ptg000014l,_whole_genome_shotgun_sequence	AUGUSTUS	exon	8709603	8709718	.	-	.	ID=g3265.t1.exon4;Parent=g3265.t1;
JASKUP010000014.1_Trichopoda_pennipes_isolate_NS2899_ptg000014l,_whole_genome_shotgun_sequence	AUGUSTUS	intron	8709719	8710211	1	-	.	ID=g3265.t1.intron4;Parent=g3265.t1;
JASKUP010000014.1_Trichopoda_pennipes_isolate_NS2899_ptg000014l,_whole_genome_shotgun_sequence	AUGUSTUS	CDS	8710212	8710469	1	-	1	ID=g3265.t1.CDS5;Parent=g3265.t1;
JASKUP010000014.1_Trichopoda_pennipes_isolate_NS2899_ptg000014l,_whole_genome_shotgun_sequence	AUGUSTUS	exon	8710212	8710469	.	-	.	ID=g3265.t1.exon5;Parent=g3265.t1;
JASKUP010000014.1_Trichopoda_pennipes_isolate_NS2899_ptg000014l,_whole_genome_shotgun_sequence	AUGUSTUS	intron	8710470	8712950	1	-	.	ID=g3265.t1.intron5;Parent=g3265.t1;
JASKUP010000014.1_Trichopoda_pennipes_isolate_NS2899_ptg000014l,_whole_genome_shotgun_sequence	AUGUSTUS	CDS	8712951	8713190	1	-	1	ID=g3265.t1.CDS6;Parent=g3265.t1;
JASKUP010000014.1_Trichopoda_pennipes_isolate_NS2899_ptg000014l,_whole_genome_shotgun_sequence	AUGUSTUS	exon	8712951	8713190	.	-	.	ID=g3265.t1.exon6;Parent=g3265.t1;
JASKUP010000014.1_Trichopoda_pennipes_isolate_NS2899_ptg000014l,_whole_genome_shotgun_sequence	AUGUSTUS	intron	8713191	8720511	1	-	.	ID=g3265.t1.intron6;Parent=g3265.t1;
JASKUP010000014.1_Trichopoda_pennipes_isolate_NS2899_ptg000014l,_whole_genome_shotgun_sequence	AUGUSTUS	CDS	8720512	8720798	1	-	0	ID=g3265.t1.CDS7;Parent=g3265.t1;
JASKUP010000014.1_Trichopoda_pennipes_isolate_NS2899_ptg000014l,_whole_genome_shotgun_sequence	AUGUSTUS	exon	8720512	8720798	.	-	.	ID=g3265.t1.exon7;Parent=g3265.t1;
JASKUP010000014.1_Trichopoda_pennipes_isolate_NS2899_ptg000014l,_whole_genome_shotgun_sequence	AUGUSTUS	start_codon	8720796	8720798	.	-	0	ID=g3265.t1.start1;Parent=g3265.t1;
JASKUP010000014.1_Trichopoda_pennipes_isolate_NS2899_ptg000014l,_whole_genome_shotgun_sequence	AUGUSTUS	mRNA	8706628	8720798	0.6	-	.	ID=g3265.t2;Parent=g3265;
JASKUP010000014.1_Trichopoda_pennipes_isolate_NS2899_ptg000014l,_whole_genome_shotgun_sequence	AUGUSTUS	stop_codon	8706628	8706630	.	-	0	ID=g3265.t2.stop1;Parent=g3265.t2;
JASKUP010000014.1_Trichopoda_pennipes_isolate_NS2899_ptg000014l,_whole_genome_shotgun_sequence	AUGUSTUS	CDS	8706628	8706744	1	-	0	ID=g3265.t2.CDS1;Parent=g3265.t2;
JASKUP010000014.1_Trichopoda_pennipes_isolate_NS2899_ptg000014l,_whole_genome_shotgun_sequence	AUGUSTUS	exon	8706628	8706744	.	-	.	ID=g3265.t2.exon1;Parent=g3265.t2;
JASKUP010000014.1_Trichopoda_pennipes_isolate_NS2899_ptg000014l,_whole_genome_shotgun_sequence	AUGUSTUS	intron	8706745	8707148	1	-	.	ID=g3265.t2.intron1;Parent=g3265.t2;
JASKUP010000014.1_Trichopoda_pennipes_isolate_NS2899_ptg000014l,_whole_genome_shotgun_sequence	AUGUSTUS	CDS	8707149	8707895	1	-	0	ID=g3265.t2.CDS2;Parent=g3265.t2;
JASKUP010000014.1_Trichopoda_pennipes_isolate_NS2899_ptg000014l,_whole_genome_shotgun_sequence	AUGUSTUS	exon	8707149	8707895	.	-	.	ID=g3265.t2.exon2;Parent=g3265.t2;
JASKUP010000014.1_Trichopoda_pennipes_isolate_NS2899_ptg000014l,_whole_genome_shotgun_sequence	AUGUSTUS	intron	8707896	8709255	1	-	.	ID=g3265.t2.intron2;Parent=g3265.t2;
JASKUP010000014.1_Trichopoda_pennipes_isolate_NS2899_ptg000014l,_whole_genome_shotgun_sequence	AUGUSTUS	CDS	8709256	8709536	1	-	2	ID=g3265.t2.CDS3;Parent=g3265.t2;
JASKUP010000014.1_Trichopoda_pennipes_isolate_NS2899_ptg000014l,_whole_genome_shotgun_sequence	AUGUSTUS	exon	8709256	8709536	.	-	.	ID=g3265.t2.exon3;Parent=g3265.t2;
JASKUP010000014.1_Trichopoda_pennipes_isolate_NS2899_ptg000014l,_whole_genome_shotgun_sequence	AUGUSTUS	intron	8709537	8709602	1	-	.	ID=g3265.t2.intron3;Parent=g3265.t2;
JASKUP010000014.1_Trichopoda_pennipes_isolate_NS2899_ptg000014l,_whole_genome_shotgun_sequence	AUGUSTUS	CDS	8709603	8709718	1	-	1	ID=g3265.t2.CDS4;Parent=g3265.t2;
JASKUP010000014.1_Trichopoda_pennipes_isolate_NS2899_ptg000014l,_whole_genome_shotgun_sequence	AUGUSTUS	exon	8709603	8709718	.	-	.	ID=g3265.t2.exon4;Parent=g3265.t2;
JASKUP010000014.1_Trichopoda_pennipes_isolate_NS2899_ptg000014l,_whole_genome_shotgun_sequence	AUGUSTUS	intron	8709719	8710211	1	-	.	ID=g3265.t2.intron4;Parent=g3265.t2;
JASKUP010000014.1_Trichopoda_pennipes_isolate_NS2899_ptg000014l,_whole_genome_shotgun_sequence	AUGUSTUS	CDS	8710212	8710469	1	-	1	ID=g3265.t2.CDS5;Parent=g3265.t2;
JASKUP010000014.1_Trichopoda_pennipes_isolate_NS2899_ptg000014l,_whole_genome_shotgun_sequence	AUGUSTUS	exon	8710212	8710469	.	-	.	ID=g3265.t2.exon5;Parent=g3265.t2;
JASKUP010000014.1_Trichopoda_pennipes_isolate_NS2899_ptg000014l,_whole_genome_shotgun_sequence	AUGUSTUS	intron	8710470	8712950	1	-	.	ID=g3265.t2.intron5;Parent=g3265.t2;
JASKUP010000014.1_Trichopoda_pennipes_isolate_NS2899_ptg000014l,_whole_genome_shotgun_sequence	AUGUSTUS	CDS	8712951	8713190	1	-	1	ID=g3265.t2.CDS6;Parent=g3265.t2;
JASKUP010000014.1_Trichopoda_pennipes_isolate_NS2899_ptg000014l,_whole_genome_shotgun_sequence	AUGUSTUS	exon	8712951	8713190	.	-	.	ID=g3265.t2.exon6;Parent=g3265.t2;
JASKUP010000014.1_Trichopoda_pennipes_isolate_NS2899_ptg000014l,_whole_genome_shotgun_sequence	AUGUSTUS	intron	8713191	8716265	1	-	.	ID=g3265.t2.intron6;Parent=g3265.t2;
JASKUP010000014.1_Trichopoda_pennipes_isolate_NS2899_ptg000014l,_whole_genome_shotgun_sequence	AUGUSTUS	CDS	8716266	8716295	0.6	-	1	ID=g3265.t2.CDS7;Parent=g3265.t2;
JASKUP010000014.1_Trichopoda_pennipes_isolate_NS2899_ptg000014l,_whole_genome_shotgun_sequence	AUGUSTUS	exon	8716266	8716295	.	-	.	ID=g3265.t2.exon7;Parent=g3265.t2;
JASKUP010000014.1_Trichopoda_pennipes_isolate_NS2899_ptg000014l,_whole_genome_shotgun_sequence	AUGUSTUS	intron	8716296	8720511	0.6	-	.	ID=g3265.t2.intron7;Parent=g3265.t2;
JASKUP010000014.1_Trichopoda_pennipes_isolate_NS2899_ptg000014l,_whole_genome_shotgun_sequence	AUGUSTUS	CDS	8720512	8720798	0.6	-	0	ID=g3265.t2.CDS8;Parent=g3265.t2;
JASKUP010000014.1_Trichopoda_pennipes_isolate_NS2899_ptg000014l,_whole_genome_shotgun_sequence	AUGUSTUS	exon	8720512	8720798	.	-	.	ID=g3265.t2.exon8;Parent=g3265.t2;
JASKUP010000014.1_Trichopoda_pennipes_isolate_NS2899_ptg000014l,_whole_genome_shotgun_sequence	AUGUSTUS	start_codon	8720796	8720798	.	-	0	ID=g3265.t2.start1;Parent=g3265.t2;
JASKUP010000014.1_Trichopoda_pennipes_isolate_NS2899_ptg000014l,_whole_genome_shotgun_sequence	AUGUSTUS	gene	8726829	8727146	.	-	.	ID=g3266;
JASKUP010000014.1_Trichopoda_pennipes_isolate_NS2899_ptg000014l,_whole_genome_shotgun_sequence	AUGUSTUS	mRNA	8726829	8727146	1	-	.	ID=g3266.t1;Parent=g3266;
JASKUP010000014.1_Trichopoda_pennipes_isolate_NS2899_ptg000014l,_whole_genome_shotgun_sequence	AUGUSTUS	stop_codon	8726829	8726831	.	-	0	ID=g3266.t1.stop1;Parent=g3266.t1;
JASKUP010000014.1_Trichopoda_pennipes_isolate_NS2899_ptg000014l,_whole_genome_shotgun_sequence	AUGUSTUS	CDS	8726829	8727146	1	-	0	ID=g3266.t1.CDS1;Parent=g3266.t1;
JASKUP010000014.1_Trichopoda_pennipes_isolate_NS2899_ptg000014l,_whole_genome_shotgun_sequence	AUGUSTUS	exon	8726829	8727146	.	-	.	ID=g3266.t1.exon1;Parent=g3266.t1;
JASKUP010000014.1_Trichopoda_pennipes_isolate_NS2899_ptg000014l,_whole_genome_shotgun_sequence	AUGUSTUS	start_codon	8727144	8727146	.	-	0	ID=g3266.t1.start1;Parent=g3266.t1;
JASKUP010000014.1_Trichopoda_pennipes_isolate_NS2899_ptg000014l,_whole_genome_shotgun_sequence	AUGUSTUS	gene	8756225	8762546	.	-	.	ID=g3267;
JASKUP010000014.1_Trichopoda_pennipes_isolate_NS2899_ptg000014l,_whole_genome_shotgun_sequence	AUGUSTUS	mRNA	8756225	8762546	1	-	.	ID=g3267.t1;Parent=g3267;
JASKUP010000014.1_Trichopoda_pennipes_isolate_NS2899_ptg000014l,_whole_genome_shotgun_sequence	AUGUSTUS	stop_codon	8756225	8756227	.	-	0	ID=g3267.t1.stop1;Parent=g3267.t1;
JASKUP010000014.1_Trichopoda_pennipes_isolate_NS2899_ptg000014l,_whole_genome_shotgun_sequence	AUGUSTUS	CDS	8756225	8757136	1	-	0	ID=g3267.t1.CDS1;Parent=g3267.t1;
JASKUP010000014.1_Trichopoda_pennipes_isolate_NS2899_ptg000014l,_whole_genome_shotgun_sequence	AUGUSTUS	exon	8756225	8757136	.	-	.	ID=g3267.t1.exon1;Parent=g3267.t1;
JASKUP010000014.1_Trichopoda_pennipes_isolate_NS2899_ptg000014l,_whole_genome_shotgun_sequence	AUGUSTUS	intron	8757137	8757204	1	-	.	ID=g3267.t1.intron1;Parent=g3267.t1;
JASKUP010000014.1_Trichopoda_pennipes_isolate_NS2899_ptg000014l,_whole_genome_shotgun_sequence	AUGUSTUS	CDS	8757205	8757418	1	-	1	ID=g3267.t1.CDS2;Parent=g3267.t1;
JASKUP010000014.1_Trichopoda_pennipes_isolate_NS2899_ptg000014l,_whole_genome_shotgun_sequence	AUGUSTUS	exon	8757205	8757418	.	-	.	ID=g3267.t1.exon2;Parent=g3267.t1;
JASKUP010000014.1_Trichopoda_pennipes_isolate_NS2899_ptg000014l,_whole_genome_shotgun_sequence	AUGUSTUS	intron	8757419	8757570	1	-	.	ID=g3267.t1.intron2;Parent=g3267.t1;
JASKUP010000014.1_Trichopoda_pennipes_isolate_NS2899_ptg000014l,_whole_genome_shotgun_sequence	AUGUSTUS	CDS	8757571	8757725	1	-	0	ID=g3267.t1.CDS3;Parent=g3267.t1;
JASKUP010000014.1_Trichopoda_pennipes_isolate_NS2899_ptg000014l,_whole_genome_shotgun_sequence	AUGUSTUS	exon	8757571	8757725	.	-	.	ID=g3267.t1.exon3;Parent=g3267.t1;
JASKUP010000014.1_Trichopoda_pennipes_isolate_NS2899_ptg000014l,_whole_genome_shotgun_sequence	AUGUSTUS	intron	8757726	8757788	1	-	.	ID=g3267.t1.intron3;Parent=g3267.t1;
JASKUP010000014.1_Trichopoda_pennipes_isolate_NS2899_ptg000014l,_whole_genome_shotgun_sequence	AUGUSTUS	CDS	8757789	8760806	1	-	0	ID=g3267.t1.CDS4;Parent=g3267.t1;
JASKUP010000014.1_Trichopoda_pennipes_isolate_NS2899_ptg000014l,_whole_genome_shotgun_sequence	AUGUSTUS	exon	8757789	8760806	.	-	.	ID=g3267.t1.exon4;Parent=g3267.t1;
JASKUP010000014.1_Trichopoda_pennipes_isolate_NS2899_ptg000014l,_whole_genome_shotgun_sequence	AUGUSTUS	intron	8760807	8760863	1	-	.	ID=g3267.t1.intron4;Parent=g3267.t1;
JASKUP010000014.1_Trichopoda_pennipes_isolate_NS2899_ptg000014l,_whole_genome_shotgun_sequence	AUGUSTUS	CDS	8760864	8760973	1	-	2	ID=g3267.t1.CDS5;Parent=g3267.t1;
JASKUP010000014.1_Trichopoda_pennipes_isolate_NS2899_ptg000014l,_whole_genome_shotgun_sequence	AUGUSTUS	exon	8760864	8760973	.	-	.	ID=g3267.t1.exon5;Parent=g3267.t1;
JASKUP010000014.1_Trichopoda_pennipes_isolate_NS2899_ptg000014l,_whole_genome_shotgun_sequence	AUGUSTUS	intron	8760974	8761110	1	-	.	ID=g3267.t1.intron5;Parent=g3267.t1;
JASKUP010000014.1_Trichopoda_pennipes_isolate_NS2899_ptg000014l,_whole_genome_shotgun_sequence	AUGUSTUS	CDS	8761111	8761282	1	-	0	ID=g3267.t1.CDS6;Parent=g3267.t1;
JASKUP010000014.1_Trichopoda_pennipes_isolate_NS2899_ptg000014l,_whole_genome_shotgun_sequence	AUGUSTUS	exon	8761111	8761282	.	-	.	ID=g3267.t1.exon6;Parent=g3267.t1;
JASKUP010000014.1_Trichopoda_pennipes_isolate_NS2899_ptg000014l,_whole_genome_shotgun_sequence	AUGUSTUS	intron	8761283	8761336	1	-	.	ID=g3267.t1.intron6;Parent=g3267.t1;
JASKUP010000014.1_Trichopoda_pennipes_isolate_NS2899_ptg000014l,_whole_genome_shotgun_sequence	AUGUSTUS	CDS	8761337	8762176	1	-	0	ID=g3267.t1.CDS7;Parent=g3267.t1;
JASKUP010000014.1_Trichopoda_pennipes_isolate_NS2899_ptg000014l,_whole_genome_shotgun_sequence	AUGUSTUS	exon	8761337	8762176	.	-	.	ID=g3267.t1.exon7;Parent=g3267.t1;
JASKUP010000014.1_Trichopoda_pennipes_isolate_NS2899_ptg000014l,_whole_genome_shotgun_sequence	AUGUSTUS	intron	8762177	8762236	1	-	.	ID=g3267.t1.intron7;Parent=g3267.t1;
JASKUP010000014.1_Trichopoda_pennipes_isolate_NS2899_ptg000014l,_whole_genome_shotgun_sequence	AUGUSTUS	CDS	8762237	8762456	1	-	1	ID=g3267.t1.CDS8;Parent=g3267.t1;
JASKUP010000014.1_Trichopoda_pennipes_isolate_NS2899_ptg000014l,_whole_genome_shotgun_sequence	AUGUSTUS	exon	8762237	8762456	.	-	.	ID=g3267.t1.exon8;Parent=g3267.t1;
JASKUP010000014.1_Trichopoda_pennipes_isolate_NS2899_ptg000014l,_whole_genome_shotgun_sequence	AUGUSTUS	intron	8762457	8762520	1	-	.	ID=g3267.t1.intron8;Parent=g3267.t1;
JASKUP010000014.1_Trichopoda_pennipes_isolate_NS2899_ptg000014l,_whole_genome_shotgun_sequence	AUGUSTUS	CDS	8762521	8762546	1	-	0	ID=g3267.t1.CDS9;Parent=g3267.t1;
JASKUP010000014.1_Trichopoda_pennipes_isolate_NS2899_ptg000014l,_whole_genome_shotgun_sequence	AUGUSTUS	exon	8762521	8762546	.	-	.	ID=g3267.t1.exon9;Parent=g3267.t1;
JASKUP010000014.1_Trichopoda_pennipes_isolate_NS2899_ptg000014l,_whole_genome_shotgun_sequence	AUGUSTUS	start_codon	8762544	8762546	.	-	0	ID=g3267.t1.start1;Parent=g3267.t1;
JASKUP010000014.1_Trichopoda_pennipes_isolate_NS2899_ptg000014l,_whole_genome_shotgun_sequence	AUGUSTUS	gene	8763075	8771565	.	+	.	ID=g3268;
JASKUP010000014.1_Trichopoda_pennipes_isolate_NS2899_ptg000014l,_whole_genome_shotgun_sequence	AUGUSTUS	mRNA	8763075	8771565	1	+	.	ID=g3268.t1;Parent=g3268;
JASKUP010000014.1_Trichopoda_pennipes_isolate_NS2899_ptg000014l,_whole_genome_shotgun_sequence	AUGUSTUS	start_codon	8763075	8763077	.	+	0	ID=g3268.t1.start1;Parent=g3268.t1;
JASKUP010000014.1_Trichopoda_pennipes_isolate_NS2899_ptg000014l,_whole_genome_shotgun_sequence	AUGUSTUS	CDS	8763075	8763145	1	+	0	ID=g3268.t1.CDS1;Parent=g3268.t1;
JASKUP010000014.1_Trichopoda_pennipes_isolate_NS2899_ptg000014l,_whole_genome_shotgun_sequence	AUGUSTUS	exon	8763075	8763145	.	+	.	ID=g3268.t1.exon1;Parent=g3268.t1;
JASKUP010000014.1_Trichopoda_pennipes_isolate_NS2899_ptg000014l,_whole_genome_shotgun_sequence	AUGUSTUS	intron	8763146	8763202	1	+	.	ID=g3268.t1.intron1;Parent=g3268.t1;
JASKUP010000014.1_Trichopoda_pennipes_isolate_NS2899_ptg000014l,_whole_genome_shotgun_sequence	AUGUSTUS	CDS	8763203	8763824	1	+	1	ID=g3268.t1.CDS2;Parent=g3268.t1;
JASKUP010000014.1_Trichopoda_pennipes_isolate_NS2899_ptg000014l,_whole_genome_shotgun_sequence	AUGUSTUS	exon	8763203	8763824	.	+	.	ID=g3268.t1.exon2;Parent=g3268.t1;
JASKUP010000014.1_Trichopoda_pennipes_isolate_NS2899_ptg000014l,_whole_genome_shotgun_sequence	AUGUSTUS	intron	8763825	8763902	1	+	.	ID=g3268.t1.intron2;Parent=g3268.t1;
JASKUP010000014.1_Trichopoda_pennipes_isolate_NS2899_ptg000014l,_whole_genome_shotgun_sequence	AUGUSTUS	CDS	8763903	8763998	1	+	0	ID=g3268.t1.CDS3;Parent=g3268.t1;
JASKUP010000014.1_Trichopoda_pennipes_isolate_NS2899_ptg000014l,_whole_genome_shotgun_sequence	AUGUSTUS	exon	8763903	8763998	.	+	.	ID=g3268.t1.exon3;Parent=g3268.t1;
JASKUP010000014.1_Trichopoda_pennipes_isolate_NS2899_ptg000014l,_whole_genome_shotgun_sequence	AUGUSTUS	intron	8763999	8769326	1	+	.	ID=g3268.t1.intron3;Parent=g3268.t1;
JASKUP010000014.1_Trichopoda_pennipes_isolate_NS2899_ptg000014l,_whole_genome_shotgun_sequence	AUGUSTUS	CDS	8769327	8769412	1	+	0	ID=g3268.t1.CDS4;Parent=g3268.t1;
JASKUP010000014.1_Trichopoda_pennipes_isolate_NS2899_ptg000014l,_whole_genome_shotgun_sequence	AUGUSTUS	exon	8769327	8769412	.	+	.	ID=g3268.t1.exon4;Parent=g3268.t1;
JASKUP010000014.1_Trichopoda_pennipes_isolate_NS2899_ptg000014l,_whole_genome_shotgun_sequence	AUGUSTUS	intron	8769413	8769472	1	+	.	ID=g3268.t1.intron4;Parent=g3268.t1;
JASKUP010000014.1_Trichopoda_pennipes_isolate_NS2899_ptg000014l,_whole_genome_shotgun_sequence	AUGUSTUS	CDS	8769473	8770639	1	+	1	ID=g3268.t1.CDS5;Parent=g3268.t1;
JASKUP010000014.1_Trichopoda_pennipes_isolate_NS2899_ptg000014l,_whole_genome_shotgun_sequence	AUGUSTUS	exon	8769473	8770639	.	+	.	ID=g3268.t1.exon5;Parent=g3268.t1;
JASKUP010000014.1_Trichopoda_pennipes_isolate_NS2899_ptg000014l,_whole_genome_shotgun_sequence	AUGUSTUS	intron	8770640	8770703	1	+	.	ID=g3268.t1.intron5;Parent=g3268.t1;
JASKUP010000014.1_Trichopoda_pennipes_isolate_NS2899_ptg000014l,_whole_genome_shotgun_sequence	AUGUSTUS	CDS	8770704	8771065	1	+	1	ID=g3268.t1.CDS6;Parent=g3268.t1;
JASKUP010000014.1_Trichopoda_pennipes_isolate_NS2899_ptg000014l,_whole_genome_shotgun_sequence	AUGUSTUS	exon	8770704	8771065	.	+	.	ID=g3268.t1.exon6;Parent=g3268.t1;
JASKUP010000014.1_Trichopoda_pennipes_isolate_NS2899_ptg000014l,_whole_genome_shotgun_sequence	AUGUSTUS	intron	8771066	8771119	1	+	.	ID=g3268.t1.intron6;Parent=g3268.t1;
JASKUP010000014.1_Trichopoda_pennipes_isolate_NS2899_ptg000014l,_whole_genome_shotgun_sequence	AUGUSTUS	CDS	8771120	8771565	1	+	2	ID=g3268.t1.CDS7;Parent=g3268.t1;
JASKUP010000014.1_Trichopoda_pennipes_isolate_NS2899_ptg000014l,_whole_genome_shotgun_sequence	AUGUSTUS	exon	8771120	8771565	.	+	.	ID=g3268.t1.exon7;Parent=g3268.t1;
JASKUP010000014.1_Trichopoda_pennipes_isolate_NS2899_ptg000014l,_whole_genome_shotgun_sequence	AUGUSTUS	stop_codon	8771563	8771565	.	+	0	ID=g3268.t1.stop1;Parent=g3268.t1;
JASKUP010000014.1_Trichopoda_pennipes_isolate_NS2899_ptg000014l,_whole_genome_shotgun_sequence	AUGUSTUS	gene	8774858	8780332	.	-	.	ID=g3269;
JASKUP010000014.1_Trichopoda_pennipes_isolate_NS2899_ptg000014l,_whole_genome_shotgun_sequence	AUGUSTUS	mRNA	8774858	8780332	1	-	.	ID=g3269.t1;Parent=g3269;
JASKUP010000014.1_Trichopoda_pennipes_isolate_NS2899_ptg000014l,_whole_genome_shotgun_sequence	AUGUSTUS	stop_codon	8774858	8774860	.	-	0	ID=g3269.t1.stop1;Parent=g3269.t1;
JASKUP010000014.1_Trichopoda_pennipes_isolate_NS2899_ptg000014l,_whole_genome_shotgun_sequence	AUGUSTUS	CDS	8774858	8775521	1	-	1	ID=g3269.t1.CDS1;Parent=g3269.t1;
JASKUP010000014.1_Trichopoda_pennipes_isolate_NS2899_ptg000014l,_whole_genome_shotgun_sequence	AUGUSTUS	exon	8774858	8775521	.	-	.	ID=g3269.t1.exon1;Parent=g3269.t1;
JASKUP010000014.1_Trichopoda_pennipes_isolate_NS2899_ptg000014l,_whole_genome_shotgun_sequence	AUGUSTUS	intron	8775522	8775581	1	-	.	ID=g3269.t1.intron1;Parent=g3269.t1;
JASKUP010000014.1_Trichopoda_pennipes_isolate_NS2899_ptg000014l,_whole_genome_shotgun_sequence	AUGUSTUS	CDS	8775582	8776425	1	-	2	ID=g3269.t1.CDS2;Parent=g3269.t1;
JASKUP010000014.1_Trichopoda_pennipes_isolate_NS2899_ptg000014l,_whole_genome_shotgun_sequence	AUGUSTUS	exon	8775582	8776425	.	-	.	ID=g3269.t1.exon2;Parent=g3269.t1;
JASKUP010000014.1_Trichopoda_pennipes_isolate_NS2899_ptg000014l,_whole_genome_shotgun_sequence	AUGUSTUS	intron	8776426	8776493	1	-	.	ID=g3269.t1.intron2;Parent=g3269.t1;
JASKUP010000014.1_Trichopoda_pennipes_isolate_NS2899_ptg000014l,_whole_genome_shotgun_sequence	AUGUSTUS	CDS	8776494	8776558	1	-	1	ID=g3269.t1.CDS3;Parent=g3269.t1;
JASKUP010000014.1_Trichopoda_pennipes_isolate_NS2899_ptg000014l,_whole_genome_shotgun_sequence	AUGUSTUS	exon	8776494	8776558	.	-	.	ID=g3269.t1.exon3;Parent=g3269.t1;
JASKUP010000014.1_Trichopoda_pennipes_isolate_NS2899_ptg000014l,_whole_genome_shotgun_sequence	AUGUSTUS	intron	8776559	8776628	1	-	.	ID=g3269.t1.intron3;Parent=g3269.t1;
JASKUP010000014.1_Trichopoda_pennipes_isolate_NS2899_ptg000014l,_whole_genome_shotgun_sequence	AUGUSTUS	CDS	8776629	8776757	1	-	1	ID=g3269.t1.CDS4;Parent=g3269.t1;
JASKUP010000014.1_Trichopoda_pennipes_isolate_NS2899_ptg000014l,_whole_genome_shotgun_sequence	AUGUSTUS	exon	8776629	8776757	.	-	.	ID=g3269.t1.exon4;Parent=g3269.t1;
JASKUP010000014.1_Trichopoda_pennipes_isolate_NS2899_ptg000014l,_whole_genome_shotgun_sequence	AUGUSTUS	intron	8776758	8776822	1	-	.	ID=g3269.t1.intron4;Parent=g3269.t1;
JASKUP010000014.1_Trichopoda_pennipes_isolate_NS2899_ptg000014l,_whole_genome_shotgun_sequence	AUGUSTUS	CDS	8776823	8776957	1	-	1	ID=g3269.t1.CDS5;Parent=g3269.t1;
JASKUP010000014.1_Trichopoda_pennipes_isolate_NS2899_ptg000014l,_whole_genome_shotgun_sequence	AUGUSTUS	exon	8776823	8776957	.	-	.	ID=g3269.t1.exon5;Parent=g3269.t1;
JASKUP010000014.1_Trichopoda_pennipes_isolate_NS2899_ptg000014l,_whole_genome_shotgun_sequence	AUGUSTUS	intron	8776958	8777074	1	-	.	ID=g3269.t1.intron5;Parent=g3269.t1;
JASKUP010000014.1_Trichopoda_pennipes_isolate_NS2899_ptg000014l,_whole_genome_shotgun_sequence	AUGUSTUS	CDS	8777075	8778441	1	-	0	ID=g3269.t1.CDS6;Parent=g3269.t1;
JASKUP010000014.1_Trichopoda_pennipes_isolate_NS2899_ptg000014l,_whole_genome_shotgun_sequence	AUGUSTUS	exon	8777075	8778441	.	-	.	ID=g3269.t1.exon6;Parent=g3269.t1;
JASKUP010000014.1_Trichopoda_pennipes_isolate_NS2899_ptg000014l,_whole_genome_shotgun_sequence	AUGUSTUS	intron	8778442	8780272	1	-	.	ID=g3269.t1.intron6;Parent=g3269.t1;
JASKUP010000014.1_Trichopoda_pennipes_isolate_NS2899_ptg000014l,_whole_genome_shotgun_sequence	AUGUSTUS	CDS	8780273	8780332	1	-	0	ID=g3269.t1.CDS7;Parent=g3269.t1;
JASKUP010000014.1_Trichopoda_pennipes_isolate_NS2899_ptg000014l,_whole_genome_shotgun_sequence	AUGUSTUS	exon	8780273	8780332	.	-	.	ID=g3269.t1.exon7;Parent=g3269.t1;
JASKUP010000014.1_Trichopoda_pennipes_isolate_NS2899_ptg000014l,_whole_genome_shotgun_sequence	AUGUSTUS	start_codon	8780330	8780332	.	-	0	ID=g3269.t1.start1;Parent=g3269.t1;
JASKUP010000014.1_Trichopoda_pennipes_isolate_NS2899_ptg000014l,_whole_genome_shotgun_sequence	AUGUSTUS	gene	8781333	8784028	.	+	.	ID=g3270;
JASKUP010000014.1_Trichopoda_pennipes_isolate_NS2899_ptg000014l,_whole_genome_shotgun_sequence	AUGUSTUS	mRNA	8782562	8784028	1	+	.	ID=g3270.t1;Parent=g3270;
JASKUP010000014.1_Trichopoda_pennipes_isolate_NS2899_ptg000014l,_whole_genome_shotgun_sequence	AUGUSTUS	start_codon	8782562	8782564	.	+	0	ID=g3270.t1.start1;Parent=g3270.t1;
JASKUP010000014.1_Trichopoda_pennipes_isolate_NS2899_ptg000014l,_whole_genome_shotgun_sequence	AUGUSTUS	CDS	8782562	8782604	1	+	0	ID=g3270.t1.CDS1;Parent=g3270.t1;
JASKUP010000014.1_Trichopoda_pennipes_isolate_NS2899_ptg000014l,_whole_genome_shotgun_sequence	AUGUSTUS	exon	8782562	8782604	.	+	.	ID=g3270.t1.exon1;Parent=g3270.t1;
JASKUP010000014.1_Trichopoda_pennipes_isolate_NS2899_ptg000014l,_whole_genome_shotgun_sequence	AUGUSTUS	intron	8782605	8782661	1	+	.	ID=g3270.t1.intron1;Parent=g3270.t1;
JASKUP010000014.1_Trichopoda_pennipes_isolate_NS2899_ptg000014l,_whole_genome_shotgun_sequence	AUGUSTUS	CDS	8782662	8784028	1	+	2	ID=g3270.t1.CDS2;Parent=g3270.t1;
JASKUP010000014.1_Trichopoda_pennipes_isolate_NS2899_ptg000014l,_whole_genome_shotgun_sequence	AUGUSTUS	exon	8782662	8784028	.	+	.	ID=g3270.t1.exon2;Parent=g3270.t1;
JASKUP010000014.1_Trichopoda_pennipes_isolate_NS2899_ptg000014l,_whole_genome_shotgun_sequence	AUGUSTUS	stop_codon	8784026	8784028	.	+	0	ID=g3270.t1.stop1;Parent=g3270.t1;
JASKUP010000014.1_Trichopoda_pennipes_isolate_NS2899_ptg000014l,_whole_genome_shotgun_sequence	AUGUSTUS	mRNA	8781333	8784028	0.41	+	.	ID=g3270.t2;Parent=g3270;
JASKUP010000014.1_Trichopoda_pennipes_isolate_NS2899_ptg000014l,_whole_genome_shotgun_sequence	AUGUSTUS	start_codon	8781333	8781335	.	+	0	ID=g3270.t2.start1;Parent=g3270.t2;
JASKUP010000014.1_Trichopoda_pennipes_isolate_NS2899_ptg000014l,_whole_genome_shotgun_sequence	AUGUSTUS	CDS	8781333	8781389	0.41	+	0	ID=g3270.t2.CDS1;Parent=g3270.t2;
JASKUP010000014.1_Trichopoda_pennipes_isolate_NS2899_ptg000014l,_whole_genome_shotgun_sequence	AUGUSTUS	exon	8781333	8781389	.	+	.	ID=g3270.t2.exon1;Parent=g3270.t2;
JASKUP010000014.1_Trichopoda_pennipes_isolate_NS2899_ptg000014l,_whole_genome_shotgun_sequence	AUGUSTUS	intron	8781390	8782429	0.41	+	.	ID=g3270.t2.intron1;Parent=g3270.t2;
JASKUP010000014.1_Trichopoda_pennipes_isolate_NS2899_ptg000014l,_whole_genome_shotgun_sequence	AUGUSTUS	CDS	8782430	8782604	1	+	0	ID=g3270.t2.CDS2;Parent=g3270.t2;
JASKUP010000014.1_Trichopoda_pennipes_isolate_NS2899_ptg000014l,_whole_genome_shotgun_sequence	AUGUSTUS	exon	8782430	8782604	.	+	.	ID=g3270.t2.exon2;Parent=g3270.t2;
JASKUP010000014.1_Trichopoda_pennipes_isolate_NS2899_ptg000014l,_whole_genome_shotgun_sequence	AUGUSTUS	intron	8782605	8782661	1	+	.	ID=g3270.t2.intron2;Parent=g3270.t2;
JASKUP010000014.1_Trichopoda_pennipes_isolate_NS2899_ptg000014l,_whole_genome_shotgun_sequence	AUGUSTUS	CDS	8782662	8784028	1	+	2	ID=g3270.t2.CDS3;Parent=g3270.t2;
JASKUP010000014.1_Trichopoda_pennipes_isolate_NS2899_ptg000014l,_whole_genome_shotgun_sequence	AUGUSTUS	exon	8782662	8784028	.	+	.	ID=g3270.t2.exon3;Parent=g3270.t2;
JASKUP010000014.1_Trichopoda_pennipes_isolate_NS2899_ptg000014l,_whole_genome_shotgun_sequence	AUGUSTUS	stop_codon	8784026	8784028	.	+	0	ID=g3270.t2.stop1;Parent=g3270.t2;
JASKUP010000014.1_Trichopoda_pennipes_isolate_NS2899_ptg000014l,_whole_genome_shotgun_sequence	AUGUSTUS	gene	8789752	8790018	.	-	.	ID=g3271;
JASKUP010000014.1_Trichopoda_pennipes_isolate_NS2899_ptg000014l,_whole_genome_shotgun_sequence	AUGUSTUS	mRNA	8789752	8790018	1	-	.	ID=g3271.t1;Parent=g3271;
JASKUP010000014.1_Trichopoda_pennipes_isolate_NS2899_ptg000014l,_whole_genome_shotgun_sequence	AUGUSTUS	stop_codon	8789752	8789754	.	-	0	ID=g3271.t1.stop1;Parent=g3271.t1;
JASKUP010000014.1_Trichopoda_pennipes_isolate_NS2899_ptg000014l,_whole_genome_shotgun_sequence	AUGUSTUS	CDS	8789752	8790018	1	-	0	ID=g3271.t1.CDS1;Parent=g3271.t1;
JASKUP010000014.1_Trichopoda_pennipes_isolate_NS2899_ptg000014l,_whole_genome_shotgun_sequence	AUGUSTUS	exon	8789752	8790018	.	-	.	ID=g3271.t1.exon1;Parent=g3271.t1;
JASKUP010000014.1_Trichopoda_pennipes_isolate_NS2899_ptg000014l,_whole_genome_shotgun_sequence	AUGUSTUS	start_codon	8790016	8790018	.	-	0	ID=g3271.t1.start1;Parent=g3271.t1;
JASKUP010000014.1_Trichopoda_pennipes_isolate_NS2899_ptg000014l,_whole_genome_shotgun_sequence	AUGUSTUS	gene	8790238	8798583	.	-	.	ID=g3272;
JASKUP010000014.1_Trichopoda_pennipes_isolate_NS2899_ptg000014l,_whole_genome_shotgun_sequence	AUGUSTUS	mRNA	8790238	8798583	0.96	-	.	ID=g3272.t1;Parent=g3272;
JASKUP010000014.1_Trichopoda_pennipes_isolate_NS2899_ptg000014l,_whole_genome_shotgun_sequence	AUGUSTUS	stop_codon	8790238	8790240	.	-	0	ID=g3272.t1.stop1;Parent=g3272.t1;
JASKUP010000014.1_Trichopoda_pennipes_isolate_NS2899_ptg000014l,_whole_genome_shotgun_sequence	AUGUSTUS	CDS	8790238	8791089	1	-	0	ID=g3272.t1.CDS1;Parent=g3272.t1;
JASKUP010000014.1_Trichopoda_pennipes_isolate_NS2899_ptg000014l,_whole_genome_shotgun_sequence	AUGUSTUS	exon	8790238	8791089	.	-	.	ID=g3272.t1.exon1;Parent=g3272.t1;
JASKUP010000014.1_Trichopoda_pennipes_isolate_NS2899_ptg000014l,_whole_genome_shotgun_sequence	AUGUSTUS	intron	8791090	8791194	1	-	.	ID=g3272.t1.intron1;Parent=g3272.t1;
JASKUP010000014.1_Trichopoda_pennipes_isolate_NS2899_ptg000014l,_whole_genome_shotgun_sequence	AUGUSTUS	CDS	8791195	8792720	1	-	2	ID=g3272.t1.CDS2;Parent=g3272.t1;
JASKUP010000014.1_Trichopoda_pennipes_isolate_NS2899_ptg000014l,_whole_genome_shotgun_sequence	AUGUSTUS	exon	8791195	8792720	.	-	.	ID=g3272.t1.exon2;Parent=g3272.t1;
JASKUP010000014.1_Trichopoda_pennipes_isolate_NS2899_ptg000014l,_whole_genome_shotgun_sequence	AUGUSTUS	intron	8792721	8792789	1	-	.	ID=g3272.t1.intron2;Parent=g3272.t1;
JASKUP010000014.1_Trichopoda_pennipes_isolate_NS2899_ptg000014l,_whole_genome_shotgun_sequence	AUGUSTUS	CDS	8792790	8792889	1	-	0	ID=g3272.t1.CDS3;Parent=g3272.t1;
JASKUP010000014.1_Trichopoda_pennipes_isolate_NS2899_ptg000014l,_whole_genome_shotgun_sequence	AUGUSTUS	exon	8792790	8792889	.	-	.	ID=g3272.t1.exon3;Parent=g3272.t1;
JASKUP010000014.1_Trichopoda_pennipes_isolate_NS2899_ptg000014l,_whole_genome_shotgun_sequence	AUGUSTUS	intron	8792890	8792962	1	-	.	ID=g3272.t1.intron3;Parent=g3272.t1;
JASKUP010000014.1_Trichopoda_pennipes_isolate_NS2899_ptg000014l,_whole_genome_shotgun_sequence	AUGUSTUS	CDS	8792963	8793441	1	-	2	ID=g3272.t1.CDS4;Parent=g3272.t1;
JASKUP010000014.1_Trichopoda_pennipes_isolate_NS2899_ptg000014l,_whole_genome_shotgun_sequence	AUGUSTUS	exon	8792963	8793441	.	-	.	ID=g3272.t1.exon4;Parent=g3272.t1;
JASKUP010000014.1_Trichopoda_pennipes_isolate_NS2899_ptg000014l,_whole_genome_shotgun_sequence	AUGUSTUS	intron	8793442	8793663	1	-	.	ID=g3272.t1.intron4;Parent=g3272.t1;
JASKUP010000014.1_Trichopoda_pennipes_isolate_NS2899_ptg000014l,_whole_genome_shotgun_sequence	AUGUSTUS	CDS	8793664	8793796	1	-	0	ID=g3272.t1.CDS5;Parent=g3272.t1;
JASKUP010000014.1_Trichopoda_pennipes_isolate_NS2899_ptg000014l,_whole_genome_shotgun_sequence	AUGUSTUS	exon	8793664	8793796	.	-	.	ID=g3272.t1.exon5;Parent=g3272.t1;
JASKUP010000014.1_Trichopoda_pennipes_isolate_NS2899_ptg000014l,_whole_genome_shotgun_sequence	AUGUSTUS	intron	8793797	8793886	1	-	.	ID=g3272.t1.intron5;Parent=g3272.t1;
JASKUP010000014.1_Trichopoda_pennipes_isolate_NS2899_ptg000014l,_whole_genome_shotgun_sequence	AUGUSTUS	CDS	8793887	8795018	1	-	1	ID=g3272.t1.CDS6;Parent=g3272.t1;
JASKUP010000014.1_Trichopoda_pennipes_isolate_NS2899_ptg000014l,_whole_genome_shotgun_sequence	AUGUSTUS	exon	8793887	8795018	.	-	.	ID=g3272.t1.exon6;Parent=g3272.t1;
JASKUP010000014.1_Trichopoda_pennipes_isolate_NS2899_ptg000014l,_whole_genome_shotgun_sequence	AUGUSTUS	intron	8795019	8795732	1	-	.	ID=g3272.t1.intron6;Parent=g3272.t1;
JASKUP010000014.1_Trichopoda_pennipes_isolate_NS2899_ptg000014l,_whole_genome_shotgun_sequence	AUGUSTUS	CDS	8795733	8797096	1	-	0	ID=g3272.t1.CDS7;Parent=g3272.t1;
JASKUP010000014.1_Trichopoda_pennipes_isolate_NS2899_ptg000014l,_whole_genome_shotgun_sequence	AUGUSTUS	exon	8795733	8797096	.	-	.	ID=g3272.t1.exon7;Parent=g3272.t1;
JASKUP010000014.1_Trichopoda_pennipes_isolate_NS2899_ptg000014l,_whole_genome_shotgun_sequence	AUGUSTUS	intron	8797097	8798565	0.96	-	.	ID=g3272.t1.intron7;Parent=g3272.t1;
JASKUP010000014.1_Trichopoda_pennipes_isolate_NS2899_ptg000014l,_whole_genome_shotgun_sequence	AUGUSTUS	CDS	8798566	8798583	0.96	-	0	ID=g3272.t1.CDS8;Parent=g3272.t1;
JASKUP010000014.1_Trichopoda_pennipes_isolate_NS2899_ptg000014l,_whole_genome_shotgun_sequence	AUGUSTUS	exon	8798566	8798583	.	-	.	ID=g3272.t1.exon8;Parent=g3272.t1;
JASKUP010000014.1_Trichopoda_pennipes_isolate_NS2899_ptg000014l,_whole_genome_shotgun_sequence	AUGUSTUS	start_codon	8798581	8798583	.	-	0	ID=g3272.t1.start1;Parent=g3272.t1;
JASKUP010000014.1_Trichopoda_pennipes_isolate_NS2899_ptg000014l,_whole_genome_shotgun_sequence	AUGUSTUS	mRNA	8790238	8798583	0.97	-	.	ID=g3272.t2;Parent=g3272;
JASKUP010000014.1_Trichopoda_pennipes_isolate_NS2899_ptg000014l,_whole_genome_shotgun_sequence	AUGUSTUS	stop_codon	8790238	8790240	.	-	0	ID=g3272.t2.stop1;Parent=g3272.t2;
JASKUP010000014.1_Trichopoda_pennipes_isolate_NS2899_ptg000014l,_whole_genome_shotgun_sequence	AUGUSTUS	CDS	8790238	8791089	1	-	0	ID=g3272.t2.CDS1;Parent=g3272.t2;
JASKUP010000014.1_Trichopoda_pennipes_isolate_NS2899_ptg000014l,_whole_genome_shotgun_sequence	AUGUSTUS	exon	8790238	8791089	.	-	.	ID=g3272.t2.exon1;Parent=g3272.t2;
JASKUP010000014.1_Trichopoda_pennipes_isolate_NS2899_ptg000014l,_whole_genome_shotgun_sequence	AUGUSTUS	intron	8791090	8791194	1	-	.	ID=g3272.t2.intron1;Parent=g3272.t2;
JASKUP010000014.1_Trichopoda_pennipes_isolate_NS2899_ptg000014l,_whole_genome_shotgun_sequence	AUGUSTUS	CDS	8791195	8792720	1	-	2	ID=g3272.t2.CDS2;Parent=g3272.t2;
JASKUP010000014.1_Trichopoda_pennipes_isolate_NS2899_ptg000014l,_whole_genome_shotgun_sequence	AUGUSTUS	exon	8791195	8792720	.	-	.	ID=g3272.t2.exon2;Parent=g3272.t2;
JASKUP010000014.1_Trichopoda_pennipes_isolate_NS2899_ptg000014l,_whole_genome_shotgun_sequence	AUGUSTUS	intron	8792721	8792789	1	-	.	ID=g3272.t2.intron2;Parent=g3272.t2;
JASKUP010000014.1_Trichopoda_pennipes_isolate_NS2899_ptg000014l,_whole_genome_shotgun_sequence	AUGUSTUS	CDS	8792790	8792889	1	-	0	ID=g3272.t2.CDS3;Parent=g3272.t2;
JASKUP010000014.1_Trichopoda_pennipes_isolate_NS2899_ptg000014l,_whole_genome_shotgun_sequence	AUGUSTUS	exon	8792790	8792889	.	-	.	ID=g3272.t2.exon3;Parent=g3272.t2;
JASKUP010000014.1_Trichopoda_pennipes_isolate_NS2899_ptg000014l,_whole_genome_shotgun_sequence	AUGUSTUS	intron	8792890	8792962	1	-	.	ID=g3272.t2.intron3;Parent=g3272.t2;
JASKUP010000014.1_Trichopoda_pennipes_isolate_NS2899_ptg000014l,_whole_genome_shotgun_sequence	AUGUSTUS	CDS	8792963	8793420	1	-	2	ID=g3272.t2.CDS4;Parent=g3272.t2;
JASKUP010000014.1_Trichopoda_pennipes_isolate_NS2899_ptg000014l,_whole_genome_shotgun_sequence	AUGUSTUS	exon	8792963	8793420	.	-	.	ID=g3272.t2.exon4;Parent=g3272.t2;
JASKUP010000014.1_Trichopoda_pennipes_isolate_NS2899_ptg000014l,_whole_genome_shotgun_sequence	AUGUSTUS	intron	8793421	8793663	1	-	.	ID=g3272.t2.intron4;Parent=g3272.t2;
JASKUP010000014.1_Trichopoda_pennipes_isolate_NS2899_ptg000014l,_whole_genome_shotgun_sequence	AUGUSTUS	CDS	8793664	8793796	1	-	0	ID=g3272.t2.CDS5;Parent=g3272.t2;
JASKUP010000014.1_Trichopoda_pennipes_isolate_NS2899_ptg000014l,_whole_genome_shotgun_sequence	AUGUSTUS	exon	8793664	8793796	.	-	.	ID=g3272.t2.exon5;Parent=g3272.t2;
JASKUP010000014.1_Trichopoda_pennipes_isolate_NS2899_ptg000014l,_whole_genome_shotgun_sequence	AUGUSTUS	intron	8793797	8793886	1	-	.	ID=g3272.t2.intron5;Parent=g3272.t2;
JASKUP010000014.1_Trichopoda_pennipes_isolate_NS2899_ptg000014l,_whole_genome_shotgun_sequence	AUGUSTUS	CDS	8793887	8795018	1	-	1	ID=g3272.t2.CDS6;Parent=g3272.t2;
JASKUP010000014.1_Trichopoda_pennipes_isolate_NS2899_ptg000014l,_whole_genome_shotgun_sequence	AUGUSTUS	exon	8793887	8795018	.	-	.	ID=g3272.t2.exon6;Parent=g3272.t2;
JASKUP010000014.1_Trichopoda_pennipes_isolate_NS2899_ptg000014l,_whole_genome_shotgun_sequence	AUGUSTUS	intron	8795019	8795732	1	-	.	ID=g3272.t2.intron6;Parent=g3272.t2;
JASKUP010000014.1_Trichopoda_pennipes_isolate_NS2899_ptg000014l,_whole_genome_shotgun_sequence	AUGUSTUS	CDS	8795733	8797096	1	-	0	ID=g3272.t2.CDS7;Parent=g3272.t2;
JASKUP010000014.1_Trichopoda_pennipes_isolate_NS2899_ptg000014l,_whole_genome_shotgun_sequence	AUGUSTUS	exon	8795733	8797096	.	-	.	ID=g3272.t2.exon7;Parent=g3272.t2;
JASKUP010000014.1_Trichopoda_pennipes_isolate_NS2899_ptg000014l,_whole_genome_shotgun_sequence	AUGUSTUS	intron	8797097	8798565	0.97	-	.	ID=g3272.t2.intron7;Parent=g3272.t2;
JASKUP010000014.1_Trichopoda_pennipes_isolate_NS2899_ptg000014l,_whole_genome_shotgun_sequence	AUGUSTUS	CDS	8798566	8798583	0.97	-	0	ID=g3272.t2.CDS8;Parent=g3272.t2;
JASKUP010000014.1_Trichopoda_pennipes_isolate_NS2899_ptg000014l,_whole_genome_shotgun_sequence	AUGUSTUS	exon	8798566	8798583	.	-	.	ID=g3272.t2.exon8;Parent=g3272.t2;
JASKUP010000014.1_Trichopoda_pennipes_isolate_NS2899_ptg000014l,_whole_genome_shotgun_sequence	AUGUSTUS	start_codon	8798581	8798583	.	-	0	ID=g3272.t2.start1;Parent=g3272.t2;
JASKUP010000014.1_Trichopoda_pennipes_isolate_NS2899_ptg000014l,_whole_genome_shotgun_sequence	AUGUSTUS	gene	8838134	8839017	.	-	.	ID=g3273;
JASKUP010000014.1_Trichopoda_pennipes_isolate_NS2899_ptg000014l,_whole_genome_shotgun_sequence	AUGUSTUS	mRNA	8838134	8839017	1	-	.	ID=g3273.t1;Parent=g3273;
JASKUP010000014.1_Trichopoda_pennipes_isolate_NS2899_ptg000014l,_whole_genome_shotgun_sequence	AUGUSTUS	stop_codon	8838134	8838136	.	-	0	ID=g3273.t1.stop1;Parent=g3273.t1;
JASKUP010000014.1_Trichopoda_pennipes_isolate_NS2899_ptg000014l,_whole_genome_shotgun_sequence	AUGUSTUS	CDS	8838134	8838916	1	-	0	ID=g3273.t1.CDS1;Parent=g3273.t1;
JASKUP010000014.1_Trichopoda_pennipes_isolate_NS2899_ptg000014l,_whole_genome_shotgun_sequence	AUGUSTUS	exon	8838134	8838916	.	-	.	ID=g3273.t1.exon1;Parent=g3273.t1;
JASKUP010000014.1_Trichopoda_pennipes_isolate_NS2899_ptg000014l,_whole_genome_shotgun_sequence	AUGUSTUS	intron	8838917	8839014	1	-	.	ID=g3273.t1.intron1;Parent=g3273.t1;
JASKUP010000014.1_Trichopoda_pennipes_isolate_NS2899_ptg000014l,_whole_genome_shotgun_sequence	AUGUSTUS	CDS	8839015	8839017	1	-	0	ID=g3273.t1.CDS2;Parent=g3273.t1;
JASKUP010000014.1_Trichopoda_pennipes_isolate_NS2899_ptg000014l,_whole_genome_shotgun_sequence	AUGUSTUS	exon	8839015	8839017	.	-	.	ID=g3273.t1.exon2;Parent=g3273.t1;
JASKUP010000014.1_Trichopoda_pennipes_isolate_NS2899_ptg000014l,_whole_genome_shotgun_sequence	AUGUSTUS	start_codon	8839015	8839017	.	-	0	ID=g3273.t1.start1;Parent=g3273.t1;
JASKUP010000014.1_Trichopoda_pennipes_isolate_NS2899_ptg000014l,_whole_genome_shotgun_sequence	AUGUSTUS	gene	8839932	8844779	.	+	.	ID=g3274;
JASKUP010000014.1_Trichopoda_pennipes_isolate_NS2899_ptg000014l,_whole_genome_shotgun_sequence	AUGUSTUS	mRNA	8839932	8844779	1	+	.	ID=g3274.t1;Parent=g3274;
JASKUP010000014.1_Trichopoda_pennipes_isolate_NS2899_ptg000014l,_whole_genome_shotgun_sequence	AUGUSTUS	start_codon	8839932	8839934	.	+	0	ID=g3274.t1.start1;Parent=g3274.t1;
JASKUP010000014.1_Trichopoda_pennipes_isolate_NS2899_ptg000014l,_whole_genome_shotgun_sequence	AUGUSTUS	CDS	8839932	8839949	1	+	0	ID=g3274.t1.CDS1;Parent=g3274.t1;
JASKUP010000014.1_Trichopoda_pennipes_isolate_NS2899_ptg000014l,_whole_genome_shotgun_sequence	AUGUSTUS	exon	8839932	8839949	.	+	.	ID=g3274.t1.exon1;Parent=g3274.t1;
JASKUP010000014.1_Trichopoda_pennipes_isolate_NS2899_ptg000014l,_whole_genome_shotgun_sequence	AUGUSTUS	intron	8839950	8840010	1	+	.	ID=g3274.t1.intron1;Parent=g3274.t1;
JASKUP010000014.1_Trichopoda_pennipes_isolate_NS2899_ptg000014l,_whole_genome_shotgun_sequence	AUGUSTUS	CDS	8840011	8840339	1	+	0	ID=g3274.t1.CDS2;Parent=g3274.t1;
JASKUP010000014.1_Trichopoda_pennipes_isolate_NS2899_ptg000014l,_whole_genome_shotgun_sequence	AUGUSTUS	exon	8840011	8840339	.	+	.	ID=g3274.t1.exon2;Parent=g3274.t1;
JASKUP010000014.1_Trichopoda_pennipes_isolate_NS2899_ptg000014l,_whole_genome_shotgun_sequence	AUGUSTUS	intron	8840340	8840406	1	+	.	ID=g3274.t1.intron2;Parent=g3274.t1;
JASKUP010000014.1_Trichopoda_pennipes_isolate_NS2899_ptg000014l,_whole_genome_shotgun_sequence	AUGUSTUS	CDS	8840407	8840584	1	+	1	ID=g3274.t1.CDS3;Parent=g3274.t1;
JASKUP010000014.1_Trichopoda_pennipes_isolate_NS2899_ptg000014l,_whole_genome_shotgun_sequence	AUGUSTUS	exon	8840407	8840584	.	+	.	ID=g3274.t1.exon3;Parent=g3274.t1;
JASKUP010000014.1_Trichopoda_pennipes_isolate_NS2899_ptg000014l,_whole_genome_shotgun_sequence	AUGUSTUS	intron	8840585	8840713	1	+	.	ID=g3274.t1.intron3;Parent=g3274.t1;
JASKUP010000014.1_Trichopoda_pennipes_isolate_NS2899_ptg000014l,_whole_genome_shotgun_sequence	AUGUSTUS	CDS	8840714	8840898	1	+	0	ID=g3274.t1.CDS4;Parent=g3274.t1;
JASKUP010000014.1_Trichopoda_pennipes_isolate_NS2899_ptg000014l,_whole_genome_shotgun_sequence	AUGUSTUS	exon	8840714	8840898	.	+	.	ID=g3274.t1.exon4;Parent=g3274.t1;
JASKUP010000014.1_Trichopoda_pennipes_isolate_NS2899_ptg000014l,_whole_genome_shotgun_sequence	AUGUSTUS	intron	8840899	8840967	1	+	.	ID=g3274.t1.intron4;Parent=g3274.t1;
JASKUP010000014.1_Trichopoda_pennipes_isolate_NS2899_ptg000014l,_whole_genome_shotgun_sequence	AUGUSTUS	CDS	8840968	8841633	1	+	1	ID=g3274.t1.CDS5;Parent=g3274.t1;
JASKUP010000014.1_Trichopoda_pennipes_isolate_NS2899_ptg000014l,_whole_genome_shotgun_sequence	AUGUSTUS	exon	8840968	8841633	.	+	.	ID=g3274.t1.exon5;Parent=g3274.t1;
JASKUP010000014.1_Trichopoda_pennipes_isolate_NS2899_ptg000014l,_whole_genome_shotgun_sequence	AUGUSTUS	intron	8841634	8841702	1	+	.	ID=g3274.t1.intron5;Parent=g3274.t1;
JASKUP010000014.1_Trichopoda_pennipes_isolate_NS2899_ptg000014l,_whole_genome_shotgun_sequence	AUGUSTUS	CDS	8841703	8841880	1	+	1	ID=g3274.t1.CDS6;Parent=g3274.t1;
JASKUP010000014.1_Trichopoda_pennipes_isolate_NS2899_ptg000014l,_whole_genome_shotgun_sequence	AUGUSTUS	exon	8841703	8841880	.	+	.	ID=g3274.t1.exon6;Parent=g3274.t1;
JASKUP010000014.1_Trichopoda_pennipes_isolate_NS2899_ptg000014l,_whole_genome_shotgun_sequence	AUGUSTUS	intron	8841881	8844620	1	+	.	ID=g3274.t1.intron6;Parent=g3274.t1;
JASKUP010000014.1_Trichopoda_pennipes_isolate_NS2899_ptg000014l,_whole_genome_shotgun_sequence	AUGUSTUS	CDS	8844621	8844779	1	+	0	ID=g3274.t1.CDS7;Parent=g3274.t1;
JASKUP010000014.1_Trichopoda_pennipes_isolate_NS2899_ptg000014l,_whole_genome_shotgun_sequence	AUGUSTUS	exon	8844621	8844779	.	+	.	ID=g3274.t1.exon7;Parent=g3274.t1;
JASKUP010000014.1_Trichopoda_pennipes_isolate_NS2899_ptg000014l,_whole_genome_shotgun_sequence	AUGUSTUS	stop_codon	8844777	8844779	.	+	0	ID=g3274.t1.stop1;Parent=g3274.t1;
JASKUP010000014.1_Trichopoda_pennipes_isolate_NS2899_ptg000014l,_whole_genome_shotgun_sequence	AUGUSTUS	gene	8852917	8872849	.	+	.	ID=g3275;
JASKUP010000014.1_Trichopoda_pennipes_isolate_NS2899_ptg000014l,_whole_genome_shotgun_sequence	AUGUSTUS	mRNA	8852917	8872849	1	+	.	ID=g3275.t1;Parent=g3275;
JASKUP010000014.1_Trichopoda_pennipes_isolate_NS2899_ptg000014l,_whole_genome_shotgun_sequence	AUGUSTUS	start_codon	8852917	8852919	.	+	0	ID=g3275.t1.start1;Parent=g3275.t1;
JASKUP010000014.1_Trichopoda_pennipes_isolate_NS2899_ptg000014l,_whole_genome_shotgun_sequence	AUGUSTUS	CDS	8852917	8853385	1	+	0	ID=g3275.t1.CDS1;Parent=g3275.t1;
JASKUP010000014.1_Trichopoda_pennipes_isolate_NS2899_ptg000014l,_whole_genome_shotgun_sequence	AUGUSTUS	exon	8852917	8853385	.	+	.	ID=g3275.t1.exon1;Parent=g3275.t1;
JASKUP010000014.1_Trichopoda_pennipes_isolate_NS2899_ptg000014l,_whole_genome_shotgun_sequence	AUGUSTUS	intron	8853386	8854550	1	+	.	ID=g3275.t1.intron1;Parent=g3275.t1;
JASKUP010000014.1_Trichopoda_pennipes_isolate_NS2899_ptg000014l,_whole_genome_shotgun_sequence	AUGUSTUS	CDS	8854551	8854662	1	+	2	ID=g3275.t1.CDS2;Parent=g3275.t1;
JASKUP010000014.1_Trichopoda_pennipes_isolate_NS2899_ptg000014l,_whole_genome_shotgun_sequence	AUGUSTUS	exon	8854551	8854662	.	+	.	ID=g3275.t1.exon2;Parent=g3275.t1;
JASKUP010000014.1_Trichopoda_pennipes_isolate_NS2899_ptg000014l,_whole_genome_shotgun_sequence	AUGUSTUS	intron	8854663	8860175	1	+	.	ID=g3275.t1.intron2;Parent=g3275.t1;
JASKUP010000014.1_Trichopoda_pennipes_isolate_NS2899_ptg000014l,_whole_genome_shotgun_sequence	AUGUSTUS	CDS	8860176	8860341	1	+	1	ID=g3275.t1.CDS3;Parent=g3275.t1;
JASKUP010000014.1_Trichopoda_pennipes_isolate_NS2899_ptg000014l,_whole_genome_shotgun_sequence	AUGUSTUS	exon	8860176	8860341	.	+	.	ID=g3275.t1.exon3;Parent=g3275.t1;
JASKUP010000014.1_Trichopoda_pennipes_isolate_NS2899_ptg000014l,_whole_genome_shotgun_sequence	AUGUSTUS	intron	8860342	8863123	1	+	.	ID=g3275.t1.intron3;Parent=g3275.t1;
JASKUP010000014.1_Trichopoda_pennipes_isolate_NS2899_ptg000014l,_whole_genome_shotgun_sequence	AUGUSTUS	CDS	8863124	8863198	1	+	0	ID=g3275.t1.CDS4;Parent=g3275.t1;
JASKUP010000014.1_Trichopoda_pennipes_isolate_NS2899_ptg000014l,_whole_genome_shotgun_sequence	AUGUSTUS	exon	8863124	8863198	.	+	.	ID=g3275.t1.exon4;Parent=g3275.t1;
JASKUP010000014.1_Trichopoda_pennipes_isolate_NS2899_ptg000014l,_whole_genome_shotgun_sequence	AUGUSTUS	intron	8863199	8867167	1	+	.	ID=g3275.t1.intron4;Parent=g3275.t1;
JASKUP010000014.1_Trichopoda_pennipes_isolate_NS2899_ptg000014l,_whole_genome_shotgun_sequence	AUGUSTUS	CDS	8867168	8867444	1	+	0	ID=g3275.t1.CDS5;Parent=g3275.t1;
JASKUP010000014.1_Trichopoda_pennipes_isolate_NS2899_ptg000014l,_whole_genome_shotgun_sequence	AUGUSTUS	exon	8867168	8867444	.	+	.	ID=g3275.t1.exon5;Parent=g3275.t1;
JASKUP010000014.1_Trichopoda_pennipes_isolate_NS2899_ptg000014l,_whole_genome_shotgun_sequence	AUGUSTUS	intron	8867445	8867620	1	+	.	ID=g3275.t1.intron5;Parent=g3275.t1;
JASKUP010000014.1_Trichopoda_pennipes_isolate_NS2899_ptg000014l,_whole_genome_shotgun_sequence	AUGUSTUS	CDS	8867621	8867730	1	+	2	ID=g3275.t1.CDS6;Parent=g3275.t1;
JASKUP010000014.1_Trichopoda_pennipes_isolate_NS2899_ptg000014l,_whole_genome_shotgun_sequence	AUGUSTUS	exon	8867621	8867730	.	+	.	ID=g3275.t1.exon6;Parent=g3275.t1;
JASKUP010000014.1_Trichopoda_pennipes_isolate_NS2899_ptg000014l,_whole_genome_shotgun_sequence	AUGUSTUS	intron	8867731	8867796	1	+	.	ID=g3275.t1.intron6;Parent=g3275.t1;
JASKUP010000014.1_Trichopoda_pennipes_isolate_NS2899_ptg000014l,_whole_genome_shotgun_sequence	AUGUSTUS	CDS	8867797	8867985	1	+	0	ID=g3275.t1.CDS7;Parent=g3275.t1;
JASKUP010000014.1_Trichopoda_pennipes_isolate_NS2899_ptg000014l,_whole_genome_shotgun_sequence	AUGUSTUS	exon	8867797	8867985	.	+	.	ID=g3275.t1.exon7;Parent=g3275.t1;
JASKUP010000014.1_Trichopoda_pennipes_isolate_NS2899_ptg000014l,_whole_genome_shotgun_sequence	AUGUSTUS	intron	8867986	8868041	1	+	.	ID=g3275.t1.intron7;Parent=g3275.t1;
JASKUP010000014.1_Trichopoda_pennipes_isolate_NS2899_ptg000014l,_whole_genome_shotgun_sequence	AUGUSTUS	CDS	8868042	8868298	1	+	0	ID=g3275.t1.CDS8;Parent=g3275.t1;
JASKUP010000014.1_Trichopoda_pennipes_isolate_NS2899_ptg000014l,_whole_genome_shotgun_sequence	AUGUSTUS	exon	8868042	8868298	.	+	.	ID=g3275.t1.exon8;Parent=g3275.t1;
JASKUP010000014.1_Trichopoda_pennipes_isolate_NS2899_ptg000014l,_whole_genome_shotgun_sequence	AUGUSTUS	intron	8868299	8868357	1	+	.	ID=g3275.t1.intron8;Parent=g3275.t1;
JASKUP010000014.1_Trichopoda_pennipes_isolate_NS2899_ptg000014l,_whole_genome_shotgun_sequence	AUGUSTUS	CDS	8868358	8868473	1	+	1	ID=g3275.t1.CDS9;Parent=g3275.t1;
JASKUP010000014.1_Trichopoda_pennipes_isolate_NS2899_ptg000014l,_whole_genome_shotgun_sequence	AUGUSTUS	exon	8868358	8868473	.	+	.	ID=g3275.t1.exon9;Parent=g3275.t1;
JASKUP010000014.1_Trichopoda_pennipes_isolate_NS2899_ptg000014l,_whole_genome_shotgun_sequence	AUGUSTUS	intron	8868474	8869116	1	+	.	ID=g3275.t1.intron9;Parent=g3275.t1;
JASKUP010000014.1_Trichopoda_pennipes_isolate_NS2899_ptg000014l,_whole_genome_shotgun_sequence	AUGUSTUS	CDS	8869117	8869195	1	+	2	ID=g3275.t1.CDS10;Parent=g3275.t1;
JASKUP010000014.1_Trichopoda_pennipes_isolate_NS2899_ptg000014l,_whole_genome_shotgun_sequence	AUGUSTUS	exon	8869117	8869195	.	+	.	ID=g3275.t1.exon10;Parent=g3275.t1;
JASKUP010000014.1_Trichopoda_pennipes_isolate_NS2899_ptg000014l,_whole_genome_shotgun_sequence	AUGUSTUS	intron	8869196	8870637	1	+	.	ID=g3275.t1.intron10;Parent=g3275.t1;
JASKUP010000014.1_Trichopoda_pennipes_isolate_NS2899_ptg000014l,_whole_genome_shotgun_sequence	AUGUSTUS	CDS	8870638	8870758	1	+	1	ID=g3275.t1.CDS11;Parent=g3275.t1;
JASKUP010000014.1_Trichopoda_pennipes_isolate_NS2899_ptg000014l,_whole_genome_shotgun_sequence	AUGUSTUS	exon	8870638	8870758	.	+	.	ID=g3275.t1.exon11;Parent=g3275.t1;
JASKUP010000014.1_Trichopoda_pennipes_isolate_NS2899_ptg000014l,_whole_genome_shotgun_sequence	AUGUSTUS	intron	8870759	8870961	1	+	.	ID=g3275.t1.intron11;Parent=g3275.t1;
JASKUP010000014.1_Trichopoda_pennipes_isolate_NS2899_ptg000014l,_whole_genome_shotgun_sequence	AUGUSTUS	CDS	8870962	8871487	1	+	0	ID=g3275.t1.CDS12;Parent=g3275.t1;
JASKUP010000014.1_Trichopoda_pennipes_isolate_NS2899_ptg000014l,_whole_genome_shotgun_sequence	AUGUSTUS	exon	8870962	8871487	.	+	.	ID=g3275.t1.exon12;Parent=g3275.t1;
JASKUP010000014.1_Trichopoda_pennipes_isolate_NS2899_ptg000014l,_whole_genome_shotgun_sequence	AUGUSTUS	intron	8871488	8871563	1	+	.	ID=g3275.t1.intron12;Parent=g3275.t1;
JASKUP010000014.1_Trichopoda_pennipes_isolate_NS2899_ptg000014l,_whole_genome_shotgun_sequence	AUGUSTUS	CDS	8871564	8871891	1	+	2	ID=g3275.t1.CDS13;Parent=g3275.t1;
JASKUP010000014.1_Trichopoda_pennipes_isolate_NS2899_ptg000014l,_whole_genome_shotgun_sequence	AUGUSTUS	exon	8871564	8871891	.	+	.	ID=g3275.t1.exon13;Parent=g3275.t1;
JASKUP010000014.1_Trichopoda_pennipes_isolate_NS2899_ptg000014l,_whole_genome_shotgun_sequence	AUGUSTUS	intron	8871892	8871951	1	+	.	ID=g3275.t1.intron13;Parent=g3275.t1;
JASKUP010000014.1_Trichopoda_pennipes_isolate_NS2899_ptg000014l,_whole_genome_shotgun_sequence	AUGUSTUS	CDS	8871952	8872565	1	+	1	ID=g3275.t1.CDS14;Parent=g3275.t1;
JASKUP010000014.1_Trichopoda_pennipes_isolate_NS2899_ptg000014l,_whole_genome_shotgun_sequence	AUGUSTUS	exon	8871952	8872565	.	+	.	ID=g3275.t1.exon14;Parent=g3275.t1;
JASKUP010000014.1_Trichopoda_pennipes_isolate_NS2899_ptg000014l,_whole_genome_shotgun_sequence	AUGUSTUS	intron	8872566	8872628	1	+	.	ID=g3275.t1.intron14;Parent=g3275.t1;
JASKUP010000014.1_Trichopoda_pennipes_isolate_NS2899_ptg000014l,_whole_genome_shotgun_sequence	AUGUSTUS	CDS	8872629	8872849	1	+	2	ID=g3275.t1.CDS15;Parent=g3275.t1;
JASKUP010000014.1_Trichopoda_pennipes_isolate_NS2899_ptg000014l,_whole_genome_shotgun_sequence	AUGUSTUS	exon	8872629	8872849	.	+	.	ID=g3275.t1.exon15;Parent=g3275.t1;
JASKUP010000014.1_Trichopoda_pennipes_isolate_NS2899_ptg000014l,_whole_genome_shotgun_sequence	AUGUSTUS	stop_codon	8872847	8872849	.	+	0	ID=g3275.t1.stop1;Parent=g3275.t1;
JASKUP010000014.1_Trichopoda_pennipes_isolate_NS2899_ptg000014l,_whole_genome_shotgun_sequence	AUGUSTUS	gene	8879150	8882319	.	+	.	ID=g3276;
JASKUP010000014.1_Trichopoda_pennipes_isolate_NS2899_ptg000014l,_whole_genome_shotgun_sequence	AUGUSTUS	mRNA	8879150	8882319	1	+	.	ID=g3276.t1;Parent=g3276;
JASKUP010000014.1_Trichopoda_pennipes_isolate_NS2899_ptg000014l,_whole_genome_shotgun_sequence	AUGUSTUS	start_codon	8879150	8879152	.	+	0	ID=g3276.t1.start1;Parent=g3276.t1;
JASKUP010000014.1_Trichopoda_pennipes_isolate_NS2899_ptg000014l,_whole_genome_shotgun_sequence	AUGUSTUS	CDS	8879150	8879938	1	+	0	ID=g3276.t1.CDS1;Parent=g3276.t1;
JASKUP010000014.1_Trichopoda_pennipes_isolate_NS2899_ptg000014l,_whole_genome_shotgun_sequence	AUGUSTUS	exon	8879150	8879938	.	+	.	ID=g3276.t1.exon1;Parent=g3276.t1;
JASKUP010000014.1_Trichopoda_pennipes_isolate_NS2899_ptg000014l,_whole_genome_shotgun_sequence	AUGUSTUS	intron	8879939	8879994	1	+	.	ID=g3276.t1.intron1;Parent=g3276.t1;
JASKUP010000014.1_Trichopoda_pennipes_isolate_NS2899_ptg000014l,_whole_genome_shotgun_sequence	AUGUSTUS	CDS	8879995	8880111	1	+	0	ID=g3276.t1.CDS2;Parent=g3276.t1;
JASKUP010000014.1_Trichopoda_pennipes_isolate_NS2899_ptg000014l,_whole_genome_shotgun_sequence	AUGUSTUS	exon	8879995	8880111	.	+	.	ID=g3276.t1.exon2;Parent=g3276.t1;
JASKUP010000014.1_Trichopoda_pennipes_isolate_NS2899_ptg000014l,_whole_genome_shotgun_sequence	AUGUSTUS	intron	8880112	8881482	1	+	.	ID=g3276.t1.intron2;Parent=g3276.t1;
JASKUP010000014.1_Trichopoda_pennipes_isolate_NS2899_ptg000014l,_whole_genome_shotgun_sequence	AUGUSTUS	CDS	8881483	8882319	1	+	0	ID=g3276.t1.CDS3;Parent=g3276.t1;
JASKUP010000014.1_Trichopoda_pennipes_isolate_NS2899_ptg000014l,_whole_genome_shotgun_sequence	AUGUSTUS	exon	8881483	8882319	.	+	.	ID=g3276.t1.exon3;Parent=g3276.t1;
JASKUP010000014.1_Trichopoda_pennipes_isolate_NS2899_ptg000014l,_whole_genome_shotgun_sequence	AUGUSTUS	stop_codon	8882317	8882319	.	+	0	ID=g3276.t1.stop1;Parent=g3276.t1;
JASKUP010000014.1_Trichopoda_pennipes_isolate_NS2899_ptg000014l,_whole_genome_shotgun_sequence	AUGUSTUS	gene	8884378	8895311	.	-	.	ID=g3277;
JASKUP010000014.1_Trichopoda_pennipes_isolate_NS2899_ptg000014l,_whole_genome_shotgun_sequence	AUGUSTUS	mRNA	8884378	8895311	1	-	.	ID=g3277.t1;Parent=g3277;
JASKUP010000014.1_Trichopoda_pennipes_isolate_NS2899_ptg000014l,_whole_genome_shotgun_sequence	AUGUSTUS	stop_codon	8884378	8884380	.	-	0	ID=g3277.t1.stop1;Parent=g3277.t1;
JASKUP010000014.1_Trichopoda_pennipes_isolate_NS2899_ptg000014l,_whole_genome_shotgun_sequence	AUGUSTUS	CDS	8884378	8884561	1	-	1	ID=g3277.t1.CDS1;Parent=g3277.t1;
JASKUP010000014.1_Trichopoda_pennipes_isolate_NS2899_ptg000014l,_whole_genome_shotgun_sequence	AUGUSTUS	exon	8884378	8884561	.	-	.	ID=g3277.t1.exon1;Parent=g3277.t1;
JASKUP010000014.1_Trichopoda_pennipes_isolate_NS2899_ptg000014l,_whole_genome_shotgun_sequence	AUGUSTUS	intron	8884562	8884614	1	-	.	ID=g3277.t1.intron1;Parent=g3277.t1;
JASKUP010000014.1_Trichopoda_pennipes_isolate_NS2899_ptg000014l,_whole_genome_shotgun_sequence	AUGUSTUS	CDS	8884615	8885255	1	-	0	ID=g3277.t1.CDS2;Parent=g3277.t1;
JASKUP010000014.1_Trichopoda_pennipes_isolate_NS2899_ptg000014l,_whole_genome_shotgun_sequence	AUGUSTUS	exon	8884615	8885255	.	-	.	ID=g3277.t1.exon2;Parent=g3277.t1;
JASKUP010000014.1_Trichopoda_pennipes_isolate_NS2899_ptg000014l,_whole_genome_shotgun_sequence	AUGUSTUS	intron	8885256	8886913	1	-	.	ID=g3277.t1.intron2;Parent=g3277.t1;
JASKUP010000014.1_Trichopoda_pennipes_isolate_NS2899_ptg000014l,_whole_genome_shotgun_sequence	AUGUSTUS	CDS	8886914	8887086	1	-	2	ID=g3277.t1.CDS3;Parent=g3277.t1;
JASKUP010000014.1_Trichopoda_pennipes_isolate_NS2899_ptg000014l,_whole_genome_shotgun_sequence	AUGUSTUS	exon	8886914	8887086	.	-	.	ID=g3277.t1.exon3;Parent=g3277.t1;
JASKUP010000014.1_Trichopoda_pennipes_isolate_NS2899_ptg000014l,_whole_genome_shotgun_sequence	AUGUSTUS	intron	8887087	8887163	1	-	.	ID=g3277.t1.intron3;Parent=g3277.t1;
JASKUP010000014.1_Trichopoda_pennipes_isolate_NS2899_ptg000014l,_whole_genome_shotgun_sequence	AUGUSTUS	CDS	8887164	8887241	1	-	2	ID=g3277.t1.CDS4;Parent=g3277.t1;
JASKUP010000014.1_Trichopoda_pennipes_isolate_NS2899_ptg000014l,_whole_genome_shotgun_sequence	AUGUSTUS	exon	8887164	8887241	.	-	.	ID=g3277.t1.exon4;Parent=g3277.t1;
JASKUP010000014.1_Trichopoda_pennipes_isolate_NS2899_ptg000014l,_whole_genome_shotgun_sequence	AUGUSTUS	intron	8887242	8887314	1	-	.	ID=g3277.t1.intron4;Parent=g3277.t1;
JASKUP010000014.1_Trichopoda_pennipes_isolate_NS2899_ptg000014l,_whole_genome_shotgun_sequence	AUGUSTUS	CDS	8887315	8887747	1	-	0	ID=g3277.t1.CDS5;Parent=g3277.t1;
JASKUP010000014.1_Trichopoda_pennipes_isolate_NS2899_ptg000014l,_whole_genome_shotgun_sequence	AUGUSTUS	exon	8887315	8887747	.	-	.	ID=g3277.t1.exon5;Parent=g3277.t1;
JASKUP010000014.1_Trichopoda_pennipes_isolate_NS2899_ptg000014l,_whole_genome_shotgun_sequence	AUGUSTUS	intron	8887748	8887828	1	-	.	ID=g3277.t1.intron5;Parent=g3277.t1;
JASKUP010000014.1_Trichopoda_pennipes_isolate_NS2899_ptg000014l,_whole_genome_shotgun_sequence	AUGUSTUS	CDS	8887829	8888157	1	-	2	ID=g3277.t1.CDS6;Parent=g3277.t1;
JASKUP010000014.1_Trichopoda_pennipes_isolate_NS2899_ptg000014l,_whole_genome_shotgun_sequence	AUGUSTUS	exon	8887829	8888157	.	-	.	ID=g3277.t1.exon6;Parent=g3277.t1;
JASKUP010000014.1_Trichopoda_pennipes_isolate_NS2899_ptg000014l,_whole_genome_shotgun_sequence	AUGUSTUS	intron	8888158	8891854	1	-	.	ID=g3277.t1.intron6;Parent=g3277.t1;
JASKUP010000014.1_Trichopoda_pennipes_isolate_NS2899_ptg000014l,_whole_genome_shotgun_sequence	AUGUSTUS	CDS	8891855	8891960	1	-	0	ID=g3277.t1.CDS7;Parent=g3277.t1;
JASKUP010000014.1_Trichopoda_pennipes_isolate_NS2899_ptg000014l,_whole_genome_shotgun_sequence	AUGUSTUS	exon	8891855	8891960	.	-	.	ID=g3277.t1.exon7;Parent=g3277.t1;
JASKUP010000014.1_Trichopoda_pennipes_isolate_NS2899_ptg000014l,_whole_genome_shotgun_sequence	AUGUSTUS	intron	8891961	8892035	1	-	.	ID=g3277.t1.intron7;Parent=g3277.t1;
JASKUP010000014.1_Trichopoda_pennipes_isolate_NS2899_ptg000014l,_whole_genome_shotgun_sequence	AUGUSTUS	CDS	8892036	8892263	1	-	0	ID=g3277.t1.CDS8;Parent=g3277.t1;
JASKUP010000014.1_Trichopoda_pennipes_isolate_NS2899_ptg000014l,_whole_genome_shotgun_sequence	AUGUSTUS	exon	8892036	8892263	.	-	.	ID=g3277.t1.exon8;Parent=g3277.t1;
JASKUP010000014.1_Trichopoda_pennipes_isolate_NS2899_ptg000014l,_whole_genome_shotgun_sequence	AUGUSTUS	intron	8892264	8895218	1	-	.	ID=g3277.t1.intron8;Parent=g3277.t1;
JASKUP010000014.1_Trichopoda_pennipes_isolate_NS2899_ptg000014l,_whole_genome_shotgun_sequence	AUGUSTUS	CDS	8895219	8895311	1	-	0	ID=g3277.t1.CDS9;Parent=g3277.t1;
JASKUP010000014.1_Trichopoda_pennipes_isolate_NS2899_ptg000014l,_whole_genome_shotgun_sequence	AUGUSTUS	exon	8895219	8895311	.	-	.	ID=g3277.t1.exon9;Parent=g3277.t1;
JASKUP010000014.1_Trichopoda_pennipes_isolate_NS2899_ptg000014l,_whole_genome_shotgun_sequence	AUGUSTUS	start_codon	8895309	8895311	.	-	0	ID=g3277.t1.start1;Parent=g3277.t1;
JASKUP010000014.1_Trichopoda_pennipes_isolate_NS2899_ptg000014l,_whole_genome_shotgun_sequence	AUGUSTUS	gene	8907217	8910530	.	-	.	ID=g3278;
JASKUP010000014.1_Trichopoda_pennipes_isolate_NS2899_ptg000014l,_whole_genome_shotgun_sequence	AUGUSTUS	mRNA	8907217	8910530	1	-	.	ID=g3278.t1;Parent=g3278;
JASKUP010000014.1_Trichopoda_pennipes_isolate_NS2899_ptg000014l,_whole_genome_shotgun_sequence	AUGUSTUS	stop_codon	8907217	8907219	.	-	0	ID=g3278.t1.stop1;Parent=g3278.t1;
JASKUP010000014.1_Trichopoda_pennipes_isolate_NS2899_ptg000014l,_whole_genome_shotgun_sequence	AUGUSTUS	CDS	8907217	8907571	1	-	1	ID=g3278.t1.CDS1;Parent=g3278.t1;
JASKUP010000014.1_Trichopoda_pennipes_isolate_NS2899_ptg000014l,_whole_genome_shotgun_sequence	AUGUSTUS	exon	8907217	8907571	.	-	.	ID=g3278.t1.exon1;Parent=g3278.t1;
JASKUP010000014.1_Trichopoda_pennipes_isolate_NS2899_ptg000014l,_whole_genome_shotgun_sequence	AUGUSTUS	intron	8907572	8908494	1	-	.	ID=g3278.t1.intron1;Parent=g3278.t1;
JASKUP010000014.1_Trichopoda_pennipes_isolate_NS2899_ptg000014l,_whole_genome_shotgun_sequence	AUGUSTUS	CDS	8908495	8909193	1	-	1	ID=g3278.t1.CDS2;Parent=g3278.t1;
JASKUP010000014.1_Trichopoda_pennipes_isolate_NS2899_ptg000014l,_whole_genome_shotgun_sequence	AUGUSTUS	exon	8908495	8909193	.	-	.	ID=g3278.t1.exon2;Parent=g3278.t1;
JASKUP010000014.1_Trichopoda_pennipes_isolate_NS2899_ptg000014l,_whole_genome_shotgun_sequence	AUGUSTUS	intron	8909194	8909253	1	-	.	ID=g3278.t1.intron2;Parent=g3278.t1;
JASKUP010000014.1_Trichopoda_pennipes_isolate_NS2899_ptg000014l,_whole_genome_shotgun_sequence	AUGUSTUS	CDS	8909254	8910530	1	-	0	ID=g3278.t1.CDS3;Parent=g3278.t1;
JASKUP010000014.1_Trichopoda_pennipes_isolate_NS2899_ptg000014l,_whole_genome_shotgun_sequence	AUGUSTUS	exon	8909254	8910530	.	-	.	ID=g3278.t1.exon3;Parent=g3278.t1;
JASKUP010000014.1_Trichopoda_pennipes_isolate_NS2899_ptg000014l,_whole_genome_shotgun_sequence	AUGUSTUS	start_codon	8910528	8910530	.	-	0	ID=g3278.t1.start1;Parent=g3278.t1;
JASKUP010000014.1_Trichopoda_pennipes_isolate_NS2899_ptg000014l,_whole_genome_shotgun_sequence	AUGUSTUS	gene	8912159	8912554	.	+	.	ID=g3279;
JASKUP010000014.1_Trichopoda_pennipes_isolate_NS2899_ptg000014l,_whole_genome_shotgun_sequence	AUGUSTUS	mRNA	8912159	8912554	1	+	.	ID=g3279.t1;Parent=g3279;
JASKUP010000014.1_Trichopoda_pennipes_isolate_NS2899_ptg000014l,_whole_genome_shotgun_sequence	AUGUSTUS	start_codon	8912159	8912161	.	+	0	ID=g3279.t1.start1;Parent=g3279.t1;
JASKUP010000014.1_Trichopoda_pennipes_isolate_NS2899_ptg000014l,_whole_genome_shotgun_sequence	AUGUSTUS	CDS	8912159	8912554	1	+	0	ID=g3279.t1.CDS1;Parent=g3279.t1;
JASKUP010000014.1_Trichopoda_pennipes_isolate_NS2899_ptg000014l,_whole_genome_shotgun_sequence	AUGUSTUS	exon	8912159	8912554	.	+	.	ID=g3279.t1.exon1;Parent=g3279.t1;
JASKUP010000014.1_Trichopoda_pennipes_isolate_NS2899_ptg000014l,_whole_genome_shotgun_sequence	AUGUSTUS	stop_codon	8912552	8912554	.	+	0	ID=g3279.t1.stop1;Parent=g3279.t1;
JASKUP010000014.1_Trichopoda_pennipes_isolate_NS2899_ptg000014l,_whole_genome_shotgun_sequence	AUGUSTUS	gene	8913272	8913859	.	+	.	ID=g3280;
JASKUP010000014.1_Trichopoda_pennipes_isolate_NS2899_ptg000014l,_whole_genome_shotgun_sequence	AUGUSTUS	mRNA	8913326	8913859	0.93	+	.	ID=g3280.t1;Parent=g3280;
JASKUP010000014.1_Trichopoda_pennipes_isolate_NS2899_ptg000014l,_whole_genome_shotgun_sequence	AUGUSTUS	start_codon	8913326	8913328	.	+	0	ID=g3280.t1.start1;Parent=g3280.t1;
JASKUP010000014.1_Trichopoda_pennipes_isolate_NS2899_ptg000014l,_whole_genome_shotgun_sequence	AUGUSTUS	CDS	8913326	8913859	0.93	+	0	ID=g3280.t1.CDS1;Parent=g3280.t1;
JASKUP010000014.1_Trichopoda_pennipes_isolate_NS2899_ptg000014l,_whole_genome_shotgun_sequence	AUGUSTUS	exon	8913326	8913859	.	+	.	ID=g3280.t1.exon1;Parent=g3280.t1;
JASKUP010000014.1_Trichopoda_pennipes_isolate_NS2899_ptg000014l,_whole_genome_shotgun_sequence	AUGUSTUS	stop_codon	8913857	8913859	.	+	0	ID=g3280.t1.stop1;Parent=g3280.t1;
JASKUP010000014.1_Trichopoda_pennipes_isolate_NS2899_ptg000014l,_whole_genome_shotgun_sequence	AUGUSTUS	mRNA	8913272	8913859	0.88	+	.	ID=g3280.t2;Parent=g3280;
JASKUP010000014.1_Trichopoda_pennipes_isolate_NS2899_ptg000014l,_whole_genome_shotgun_sequence	AUGUSTUS	start_codon	8913272	8913274	.	+	0	ID=g3280.t2.start1;Parent=g3280.t2;
JASKUP010000014.1_Trichopoda_pennipes_isolate_NS2899_ptg000014l,_whole_genome_shotgun_sequence	AUGUSTUS	CDS	8913272	8913859	0.88	+	0	ID=g3280.t2.CDS1;Parent=g3280.t2;
JASKUP010000014.1_Trichopoda_pennipes_isolate_NS2899_ptg000014l,_whole_genome_shotgun_sequence	AUGUSTUS	exon	8913272	8913859	.	+	.	ID=g3280.t2.exon1;Parent=g3280.t2;
JASKUP010000014.1_Trichopoda_pennipes_isolate_NS2899_ptg000014l,_whole_genome_shotgun_sequence	AUGUSTUS	stop_codon	8913857	8913859	.	+	0	ID=g3280.t2.stop1;Parent=g3280.t2;
JASKUP010000014.1_Trichopoda_pennipes_isolate_NS2899_ptg000014l,_whole_genome_shotgun_sequence	AUGUSTUS	gene	8917634	8919205	.	-	.	ID=g3281;
JASKUP010000014.1_Trichopoda_pennipes_isolate_NS2899_ptg000014l,_whole_genome_shotgun_sequence	AUGUSTUS	mRNA	8917634	8919205	0.78	-	.	ID=g3281.t1;Parent=g3281;
JASKUP010000014.1_Trichopoda_pennipes_isolate_NS2899_ptg000014l,_whole_genome_shotgun_sequence	AUGUSTUS	stop_codon	8917634	8917636	.	-	0	ID=g3281.t1.stop1;Parent=g3281.t1;
JASKUP010000014.1_Trichopoda_pennipes_isolate_NS2899_ptg000014l,_whole_genome_shotgun_sequence	AUGUSTUS	CDS	8917634	8919205	0.78	-	0	ID=g3281.t1.CDS1;Parent=g3281.t1;
JASKUP010000014.1_Trichopoda_pennipes_isolate_NS2899_ptg000014l,_whole_genome_shotgun_sequence	AUGUSTUS	exon	8917634	8919205	.	-	.	ID=g3281.t1.exon1;Parent=g3281.t1;
JASKUP010000014.1_Trichopoda_pennipes_isolate_NS2899_ptg000014l,_whole_genome_shotgun_sequence	AUGUSTUS	start_codon	8919203	8919205	.	-	0	ID=g3281.t1.start1;Parent=g3281.t1;
JASKUP010000014.1_Trichopoda_pennipes_isolate_NS2899_ptg000014l,_whole_genome_shotgun_sequence	AUGUSTUS	gene	9004467	9008570	.	-	.	ID=g3282;
JASKUP010000014.1_Trichopoda_pennipes_isolate_NS2899_ptg000014l,_whole_genome_shotgun_sequence	AUGUSTUS	mRNA	9004467	9008570	1	-	.	ID=g3282.t1;Parent=g3282;
JASKUP010000014.1_Trichopoda_pennipes_isolate_NS2899_ptg000014l,_whole_genome_shotgun_sequence	AUGUSTUS	stop_codon	9004467	9004469	.	-	0	ID=g3282.t1.stop1;Parent=g3282.t1;
JASKUP010000014.1_Trichopoda_pennipes_isolate_NS2899_ptg000014l,_whole_genome_shotgun_sequence	AUGUSTUS	CDS	9004467	9008570	1	-	0	ID=g3282.t1.CDS1;Parent=g3282.t1;
JASKUP010000014.1_Trichopoda_pennipes_isolate_NS2899_ptg000014l,_whole_genome_shotgun_sequence	AUGUSTUS	exon	9004467	9008570	.	-	.	ID=g3282.t1.exon1;Parent=g3282.t1;
JASKUP010000014.1_Trichopoda_pennipes_isolate_NS2899_ptg000014l,_whole_genome_shotgun_sequence	AUGUSTUS	start_codon	9008568	9008570	.	-	0	ID=g3282.t1.start1;Parent=g3282.t1;
JASKUP010000014.1_Trichopoda_pennipes_isolate_NS2899_ptg000014l,_whole_genome_shotgun_sequence	AUGUSTUS	gene	9010222	9102094	.	+	.	ID=g3283;
JASKUP010000014.1_Trichopoda_pennipes_isolate_NS2899_ptg000014l,_whole_genome_shotgun_sequence	AUGUSTUS	mRNA	9010222	9102094	0.83	+	.	ID=g3283.t1;Parent=g3283;
JASKUP010000014.1_Trichopoda_pennipes_isolate_NS2899_ptg000014l,_whole_genome_shotgun_sequence	AUGUSTUS	start_codon	9010222	9010224	.	+	0	ID=g3283.t1.start1;Parent=g3283.t1;
JASKUP010000014.1_Trichopoda_pennipes_isolate_NS2899_ptg000014l,_whole_genome_shotgun_sequence	AUGUSTUS	CDS	9010222	9010386	1	+	0	ID=g3283.t1.CDS1;Parent=g3283.t1;
JASKUP010000014.1_Trichopoda_pennipes_isolate_NS2899_ptg000014l,_whole_genome_shotgun_sequence	AUGUSTUS	exon	9010222	9010386	.	+	.	ID=g3283.t1.exon1;Parent=g3283.t1;
JASKUP010000014.1_Trichopoda_pennipes_isolate_NS2899_ptg000014l,_whole_genome_shotgun_sequence	AUGUSTUS	intron	9010387	9032749	1	+	.	ID=g3283.t1.intron1;Parent=g3283.t1;
JASKUP010000014.1_Trichopoda_pennipes_isolate_NS2899_ptg000014l,_whole_genome_shotgun_sequence	AUGUSTUS	CDS	9032750	9032917	1	+	0	ID=g3283.t1.CDS2;Parent=g3283.t1;
JASKUP010000014.1_Trichopoda_pennipes_isolate_NS2899_ptg000014l,_whole_genome_shotgun_sequence	AUGUSTUS	exon	9032750	9032917	.	+	.	ID=g3283.t1.exon2;Parent=g3283.t1;
JASKUP010000014.1_Trichopoda_pennipes_isolate_NS2899_ptg000014l,_whole_genome_shotgun_sequence	AUGUSTUS	intron	9032918	9038895	1	+	.	ID=g3283.t1.intron2;Parent=g3283.t1;
JASKUP010000014.1_Trichopoda_pennipes_isolate_NS2899_ptg000014l,_whole_genome_shotgun_sequence	AUGUSTUS	CDS	9038896	9039005	0.91	+	0	ID=g3283.t1.CDS3;Parent=g3283.t1;
JASKUP010000014.1_Trichopoda_pennipes_isolate_NS2899_ptg000014l,_whole_genome_shotgun_sequence	AUGUSTUS	exon	9038896	9039005	.	+	.	ID=g3283.t1.exon3;Parent=g3283.t1;
JASKUP010000014.1_Trichopoda_pennipes_isolate_NS2899_ptg000014l,_whole_genome_shotgun_sequence	AUGUSTUS	intron	9039006	9068678	0.88	+	.	ID=g3283.t1.intron3;Parent=g3283.t1;
JASKUP010000014.1_Trichopoda_pennipes_isolate_NS2899_ptg000014l,_whole_genome_shotgun_sequence	AUGUSTUS	CDS	9068679	9068842	0.93	+	1	ID=g3283.t1.CDS4;Parent=g3283.t1;
JASKUP010000014.1_Trichopoda_pennipes_isolate_NS2899_ptg000014l,_whole_genome_shotgun_sequence	AUGUSTUS	exon	9068679	9068842	.	+	.	ID=g3283.t1.exon4;Parent=g3283.t1;
JASKUP010000014.1_Trichopoda_pennipes_isolate_NS2899_ptg000014l,_whole_genome_shotgun_sequence	AUGUSTUS	intron	9068843	9098582	0.91	+	.	ID=g3283.t1.intron4;Parent=g3283.t1;
JASKUP010000014.1_Trichopoda_pennipes_isolate_NS2899_ptg000014l,_whole_genome_shotgun_sequence	AUGUSTUS	CDS	9098583	9098691	1	+	2	ID=g3283.t1.CDS5;Parent=g3283.t1;
JASKUP010000014.1_Trichopoda_pennipes_isolate_NS2899_ptg000014l,_whole_genome_shotgun_sequence	AUGUSTUS	exon	9098583	9098691	.	+	.	ID=g3283.t1.exon5;Parent=g3283.t1;
JASKUP010000014.1_Trichopoda_pennipes_isolate_NS2899_ptg000014l,_whole_genome_shotgun_sequence	AUGUSTUS	intron	9098692	9102018	1	+	.	ID=g3283.t1.intron5;Parent=g3283.t1;
JASKUP010000014.1_Trichopoda_pennipes_isolate_NS2899_ptg000014l,_whole_genome_shotgun_sequence	AUGUSTUS	CDS	9102019	9102094	1	+	1	ID=g3283.t1.CDS6;Parent=g3283.t1;
JASKUP010000014.1_Trichopoda_pennipes_isolate_NS2899_ptg000014l,_whole_genome_shotgun_sequence	AUGUSTUS	exon	9102019	9102094	.	+	.	ID=g3283.t1.exon6;Parent=g3283.t1;
JASKUP010000014.1_Trichopoda_pennipes_isolate_NS2899_ptg000014l,_whole_genome_shotgun_sequence	AUGUSTUS	stop_codon	9102092	9102094	.	+	0	ID=g3283.t1.stop1;Parent=g3283.t1;
JASKUP010000014.1_Trichopoda_pennipes_isolate_NS2899_ptg000014l,_whole_genome_shotgun_sequence	AUGUSTUS	gene	9126114	9126662	.	-	.	ID=g3284;
JASKUP010000014.1_Trichopoda_pennipes_isolate_NS2899_ptg000014l,_whole_genome_shotgun_sequence	AUGUSTUS	mRNA	9126114	9126662	1	-	.	ID=g3284.t1;Parent=g3284;
JASKUP010000014.1_Trichopoda_pennipes_isolate_NS2899_ptg000014l,_whole_genome_shotgun_sequence	AUGUSTUS	stop_codon	9126114	9126116	.	-	0	ID=g3284.t1.stop1;Parent=g3284.t1;
JASKUP010000014.1_Trichopoda_pennipes_isolate_NS2899_ptg000014l,_whole_genome_shotgun_sequence	AUGUSTUS	CDS	9126114	9126662	1	-	0	ID=g3284.t1.CDS1;Parent=g3284.t1;
JASKUP010000014.1_Trichopoda_pennipes_isolate_NS2899_ptg000014l,_whole_genome_shotgun_sequence	AUGUSTUS	exon	9126114	9126662	.	-	.	ID=g3284.t1.exon1;Parent=g3284.t1;
JASKUP010000014.1_Trichopoda_pennipes_isolate_NS2899_ptg000014l,_whole_genome_shotgun_sequence	AUGUSTUS	start_codon	9126660	9126662	.	-	0	ID=g3284.t1.start1;Parent=g3284.t1;
JASKUP010000014.1_Trichopoda_pennipes_isolate_NS2899_ptg000014l,_whole_genome_shotgun_sequence	AUGUSTUS	gene	9126962	9128425	.	+	.	ID=g3285;
JASKUP010000014.1_Trichopoda_pennipes_isolate_NS2899_ptg000014l,_whole_genome_shotgun_sequence	AUGUSTUS	mRNA	9126962	9128425	1	+	.	ID=g3285.t1;Parent=g3285;
JASKUP010000014.1_Trichopoda_pennipes_isolate_NS2899_ptg000014l,_whole_genome_shotgun_sequence	AUGUSTUS	start_codon	9126962	9126964	.	+	0	ID=g3285.t1.start1;Parent=g3285.t1;
JASKUP010000014.1_Trichopoda_pennipes_isolate_NS2899_ptg000014l,_whole_genome_shotgun_sequence	AUGUSTUS	CDS	9126962	9127007	1	+	0	ID=g3285.t1.CDS1;Parent=g3285.t1;
JASKUP010000014.1_Trichopoda_pennipes_isolate_NS2899_ptg000014l,_whole_genome_shotgun_sequence	AUGUSTUS	exon	9126962	9127007	.	+	.	ID=g3285.t1.exon1;Parent=g3285.t1;
JASKUP010000014.1_Trichopoda_pennipes_isolate_NS2899_ptg000014l,_whole_genome_shotgun_sequence	AUGUSTUS	intron	9127008	9127065	1	+	.	ID=g3285.t1.intron1;Parent=g3285.t1;
JASKUP010000014.1_Trichopoda_pennipes_isolate_NS2899_ptg000014l,_whole_genome_shotgun_sequence	AUGUSTUS	CDS	9127066	9127245	1	+	2	ID=g3285.t1.CDS2;Parent=g3285.t1;
JASKUP010000014.1_Trichopoda_pennipes_isolate_NS2899_ptg000014l,_whole_genome_shotgun_sequence	AUGUSTUS	exon	9127066	9127245	.	+	.	ID=g3285.t1.exon2;Parent=g3285.t1;
JASKUP010000014.1_Trichopoda_pennipes_isolate_NS2899_ptg000014l,_whole_genome_shotgun_sequence	AUGUSTUS	intron	9127246	9127651	1	+	.	ID=g3285.t1.intron2;Parent=g3285.t1;
JASKUP010000014.1_Trichopoda_pennipes_isolate_NS2899_ptg000014l,_whole_genome_shotgun_sequence	AUGUSTUS	CDS	9127652	9128261	1	+	2	ID=g3285.t1.CDS3;Parent=g3285.t1;
JASKUP010000014.1_Trichopoda_pennipes_isolate_NS2899_ptg000014l,_whole_genome_shotgun_sequence	AUGUSTUS	exon	9127652	9128261	.	+	.	ID=g3285.t1.exon3;Parent=g3285.t1;
JASKUP010000014.1_Trichopoda_pennipes_isolate_NS2899_ptg000014l,_whole_genome_shotgun_sequence	AUGUSTUS	intron	9128262	9128319	1	+	.	ID=g3285.t1.intron3;Parent=g3285.t1;
JASKUP010000014.1_Trichopoda_pennipes_isolate_NS2899_ptg000014l,_whole_genome_shotgun_sequence	AUGUSTUS	CDS	9128320	9128425	1	+	1	ID=g3285.t1.CDS4;Parent=g3285.t1;
JASKUP010000014.1_Trichopoda_pennipes_isolate_NS2899_ptg000014l,_whole_genome_shotgun_sequence	AUGUSTUS	exon	9128320	9128425	.	+	.	ID=g3285.t1.exon4;Parent=g3285.t1;
JASKUP010000014.1_Trichopoda_pennipes_isolate_NS2899_ptg000014l,_whole_genome_shotgun_sequence	AUGUSTUS	stop_codon	9128423	9128425	.	+	0	ID=g3285.t1.stop1;Parent=g3285.t1;
JASKUP010000014.1_Trichopoda_pennipes_isolate_NS2899_ptg000014l,_whole_genome_shotgun_sequence	GeneMark.hmm3	mRNA	9126995	9128425	.	+	.	ID=g3285.t2;Parent=g3285;
JASKUP010000014.1_Trichopoda_pennipes_isolate_NS2899_ptg000014l,_whole_genome_shotgun_sequence	GeneMark.hmm3	start_codon	9126995	9126997	.	+	0	ID=g3285.t2.start1;Parent=g3285.t2;
JASKUP010000014.1_Trichopoda_pennipes_isolate_NS2899_ptg000014l,_whole_genome_shotgun_sequence	GeneMark.hmm3	CDS	9126995	9127007	.	+	0	ID=g3285.t2.CDS1;Parent=g3285.t2;
JASKUP010000014.1_Trichopoda_pennipes_isolate_NS2899_ptg000014l,_whole_genome_shotgun_sequence	GeneMark.hmm3	exon	9126995	9127007	0	+	.	ID=g3285.t2.exon1;Parent=g3285.t2;
JASKUP010000014.1_Trichopoda_pennipes_isolate_NS2899_ptg000014l,_whole_genome_shotgun_sequence	GeneMark.hmm3	intron	9127008	9127065	.	+	2	ID=g3285.t2.intron1;Parent=g3285.t2;
JASKUP010000014.1_Trichopoda_pennipes_isolate_NS2899_ptg000014l,_whole_genome_shotgun_sequence	GeneMark.hmm3	CDS	9127066	9127245	.	+	2	ID=g3285.t2.CDS2;Parent=g3285.t2;
JASKUP010000014.1_Trichopoda_pennipes_isolate_NS2899_ptg000014l,_whole_genome_shotgun_sequence	GeneMark.hmm3	exon	9127066	9127245	0	+	.	ID=g3285.t2.exon2;Parent=g3285.t2;
JASKUP010000014.1_Trichopoda_pennipes_isolate_NS2899_ptg000014l,_whole_genome_shotgun_sequence	GeneMark.hmm3	intron	9127246	9127651	.	+	2	ID=g3285.t2.intron2;Parent=g3285.t2;
JASKUP010000014.1_Trichopoda_pennipes_isolate_NS2899_ptg000014l,_whole_genome_shotgun_sequence	GeneMark.hmm3	CDS	9127652	9128261	.	+	2	ID=g3285.t2.CDS3;Parent=g3285.t2;
JASKUP010000014.1_Trichopoda_pennipes_isolate_NS2899_ptg000014l,_whole_genome_shotgun_sequence	GeneMark.hmm3	exon	9127652	9128261	0	+	.	ID=g3285.t2.exon3;Parent=g3285.t2;
JASKUP010000014.1_Trichopoda_pennipes_isolate_NS2899_ptg000014l,_whole_genome_shotgun_sequence	GeneMark.hmm3	intron	9128262	9128319	.	+	1	ID=g3285.t2.intron3;Parent=g3285.t2;
JASKUP010000014.1_Trichopoda_pennipes_isolate_NS2899_ptg000014l,_whole_genome_shotgun_sequence	GeneMark.hmm3	CDS	9128320	9128425	.	+	1	ID=g3285.t2.CDS4;Parent=g3285.t2;
JASKUP010000014.1_Trichopoda_pennipes_isolate_NS2899_ptg000014l,_whole_genome_shotgun_sequence	GeneMark.hmm3	exon	9128320	9128425	0	+	.	ID=g3285.t2.exon4;Parent=g3285.t2;
JASKUP010000014.1_Trichopoda_pennipes_isolate_NS2899_ptg000014l,_whole_genome_shotgun_sequence	GeneMark.hmm3	stop_codon	9128423	9128425	.	+	0	ID=g3285.t2.stop1;Parent=g3285.t2;
JASKUP010000014.1_Trichopoda_pennipes_isolate_NS2899_ptg000014l,_whole_genome_shotgun_sequence	AUGUSTUS	gene	9128557	9130786	.	-	.	ID=g3286;
JASKUP010000014.1_Trichopoda_pennipes_isolate_NS2899_ptg000014l,_whole_genome_shotgun_sequence	AUGUSTUS	mRNA	9128557	9130786	1	-	.	ID=g3286.t1;Parent=g3286;
JASKUP010000014.1_Trichopoda_pennipes_isolate_NS2899_ptg000014l,_whole_genome_shotgun_sequence	AUGUSTUS	stop_codon	9128557	9128559	.	-	0	ID=g3286.t1.stop1;Parent=g3286.t1;
JASKUP010000014.1_Trichopoda_pennipes_isolate_NS2899_ptg000014l,_whole_genome_shotgun_sequence	AUGUSTUS	CDS	9128557	9129695	1	-	2	ID=g3286.t1.CDS1;Parent=g3286.t1;
JASKUP010000014.1_Trichopoda_pennipes_isolate_NS2899_ptg000014l,_whole_genome_shotgun_sequence	AUGUSTUS	exon	9128557	9129695	.	-	.	ID=g3286.t1.exon1;Parent=g3286.t1;
JASKUP010000014.1_Trichopoda_pennipes_isolate_NS2899_ptg000014l,_whole_genome_shotgun_sequence	AUGUSTUS	intron	9129696	9129768	1	-	.	ID=g3286.t1.intron1;Parent=g3286.t1;
JASKUP010000014.1_Trichopoda_pennipes_isolate_NS2899_ptg000014l,_whole_genome_shotgun_sequence	AUGUSTUS	CDS	9129769	9130476	1	-	2	ID=g3286.t1.CDS2;Parent=g3286.t1;
JASKUP010000014.1_Trichopoda_pennipes_isolate_NS2899_ptg000014l,_whole_genome_shotgun_sequence	AUGUSTUS	exon	9129769	9130476	.	-	.	ID=g3286.t1.exon2;Parent=g3286.t1;
JASKUP010000014.1_Trichopoda_pennipes_isolate_NS2899_ptg000014l,_whole_genome_shotgun_sequence	AUGUSTUS	intron	9130477	9130533	1	-	.	ID=g3286.t1.intron2;Parent=g3286.t1;
JASKUP010000014.1_Trichopoda_pennipes_isolate_NS2899_ptg000014l,_whole_genome_shotgun_sequence	AUGUSTUS	CDS	9130534	9130786	1	-	0	ID=g3286.t1.CDS3;Parent=g3286.t1;
JASKUP010000014.1_Trichopoda_pennipes_isolate_NS2899_ptg000014l,_whole_genome_shotgun_sequence	AUGUSTUS	exon	9130534	9130786	.	-	.	ID=g3286.t1.exon3;Parent=g3286.t1;
JASKUP010000014.1_Trichopoda_pennipes_isolate_NS2899_ptg000014l,_whole_genome_shotgun_sequence	AUGUSTUS	start_codon	9130784	9130786	.	-	0	ID=g3286.t1.start1;Parent=g3286.t1;
JASKUP010000014.1_Trichopoda_pennipes_isolate_NS2899_ptg000014l,_whole_genome_shotgun_sequence	AUGUSTUS	gene	9131043	9132272	.	+	.	ID=g3287;
JASKUP010000014.1_Trichopoda_pennipes_isolate_NS2899_ptg000014l,_whole_genome_shotgun_sequence	AUGUSTUS	mRNA	9131043	9132272	1	+	.	ID=g3287.t1;Parent=g3287;
JASKUP010000014.1_Trichopoda_pennipes_isolate_NS2899_ptg000014l,_whole_genome_shotgun_sequence	AUGUSTUS	start_codon	9131043	9131045	.	+	0	ID=g3287.t1.start1;Parent=g3287.t1;
JASKUP010000014.1_Trichopoda_pennipes_isolate_NS2899_ptg000014l,_whole_genome_shotgun_sequence	AUGUSTUS	CDS	9131043	9131468	1	+	0	ID=g3287.t1.CDS1;Parent=g3287.t1;
JASKUP010000014.1_Trichopoda_pennipes_isolate_NS2899_ptg000014l,_whole_genome_shotgun_sequence	AUGUSTUS	exon	9131043	9131468	.	+	.	ID=g3287.t1.exon1;Parent=g3287.t1;
JASKUP010000014.1_Trichopoda_pennipes_isolate_NS2899_ptg000014l,_whole_genome_shotgun_sequence	AUGUSTUS	intron	9131469	9131522	1	+	.	ID=g3287.t1.intron1;Parent=g3287.t1;
JASKUP010000014.1_Trichopoda_pennipes_isolate_NS2899_ptg000014l,_whole_genome_shotgun_sequence	AUGUSTUS	CDS	9131523	9132272	1	+	0	ID=g3287.t1.CDS2;Parent=g3287.t1;
JASKUP010000014.1_Trichopoda_pennipes_isolate_NS2899_ptg000014l,_whole_genome_shotgun_sequence	AUGUSTUS	exon	9131523	9132272	.	+	.	ID=g3287.t1.exon2;Parent=g3287.t1;
JASKUP010000014.1_Trichopoda_pennipes_isolate_NS2899_ptg000014l,_whole_genome_shotgun_sequence	AUGUSTUS	stop_codon	9132270	9132272	.	+	0	ID=g3287.t1.stop1;Parent=g3287.t1;
JASKUP010000014.1_Trichopoda_pennipes_isolate_NS2899_ptg000014l,_whole_genome_shotgun_sequence	AUGUSTUS	gene	9136543	9158342	.	-	.	ID=g3288;
JASKUP010000014.1_Trichopoda_pennipes_isolate_NS2899_ptg000014l,_whole_genome_shotgun_sequence	AUGUSTUS	mRNA	9136543	9158342	1	-	.	ID=g3288.t1;Parent=g3288;
JASKUP010000014.1_Trichopoda_pennipes_isolate_NS2899_ptg000014l,_whole_genome_shotgun_sequence	AUGUSTUS	stop_codon	9136543	9136545	.	-	0	ID=g3288.t1.stop1;Parent=g3288.t1;
JASKUP010000014.1_Trichopoda_pennipes_isolate_NS2899_ptg000014l,_whole_genome_shotgun_sequence	AUGUSTUS	CDS	9136543	9136650	1	-	0	ID=g3288.t1.CDS1;Parent=g3288.t1;
JASKUP010000014.1_Trichopoda_pennipes_isolate_NS2899_ptg000014l,_whole_genome_shotgun_sequence	AUGUSTUS	exon	9136543	9136650	.	-	.	ID=g3288.t1.exon1;Parent=g3288.t1;
JASKUP010000014.1_Trichopoda_pennipes_isolate_NS2899_ptg000014l,_whole_genome_shotgun_sequence	AUGUSTUS	intron	9136651	9136909	1	-	.	ID=g3288.t1.intron1;Parent=g3288.t1;
JASKUP010000014.1_Trichopoda_pennipes_isolate_NS2899_ptg000014l,_whole_genome_shotgun_sequence	AUGUSTUS	CDS	9136910	9137058	1	-	2	ID=g3288.t1.CDS2;Parent=g3288.t1;
JASKUP010000014.1_Trichopoda_pennipes_isolate_NS2899_ptg000014l,_whole_genome_shotgun_sequence	AUGUSTUS	exon	9136910	9137058	.	-	.	ID=g3288.t1.exon2;Parent=g3288.t1;
JASKUP010000014.1_Trichopoda_pennipes_isolate_NS2899_ptg000014l,_whole_genome_shotgun_sequence	AUGUSTUS	intron	9137059	9139389	1	-	.	ID=g3288.t1.intron2;Parent=g3288.t1;
JASKUP010000014.1_Trichopoda_pennipes_isolate_NS2899_ptg000014l,_whole_genome_shotgun_sequence	AUGUSTUS	CDS	9139390	9140475	1	-	2	ID=g3288.t1.CDS3;Parent=g3288.t1;
JASKUP010000014.1_Trichopoda_pennipes_isolate_NS2899_ptg000014l,_whole_genome_shotgun_sequence	AUGUSTUS	exon	9139390	9140475	.	-	.	ID=g3288.t1.exon3;Parent=g3288.t1;
JASKUP010000014.1_Trichopoda_pennipes_isolate_NS2899_ptg000014l,_whole_genome_shotgun_sequence	AUGUSTUS	intron	9140476	9140973	1	-	.	ID=g3288.t1.intron3;Parent=g3288.t1;
JASKUP010000014.1_Trichopoda_pennipes_isolate_NS2899_ptg000014l,_whole_genome_shotgun_sequence	AUGUSTUS	CDS	9140974	9141346	1	-	0	ID=g3288.t1.CDS4;Parent=g3288.t1;
JASKUP010000014.1_Trichopoda_pennipes_isolate_NS2899_ptg000014l,_whole_genome_shotgun_sequence	AUGUSTUS	exon	9140974	9141346	.	-	.	ID=g3288.t1.exon4;Parent=g3288.t1;
JASKUP010000014.1_Trichopoda_pennipes_isolate_NS2899_ptg000014l,_whole_genome_shotgun_sequence	AUGUSTUS	intron	9141347	9141690	1	-	.	ID=g3288.t1.intron4;Parent=g3288.t1;
JASKUP010000014.1_Trichopoda_pennipes_isolate_NS2899_ptg000014l,_whole_genome_shotgun_sequence	AUGUSTUS	CDS	9141691	9142341	1	-	0	ID=g3288.t1.CDS5;Parent=g3288.t1;
JASKUP010000014.1_Trichopoda_pennipes_isolate_NS2899_ptg000014l,_whole_genome_shotgun_sequence	AUGUSTUS	exon	9141691	9142341	.	-	.	ID=g3288.t1.exon5;Parent=g3288.t1;
JASKUP010000014.1_Trichopoda_pennipes_isolate_NS2899_ptg000014l,_whole_genome_shotgun_sequence	AUGUSTUS	intron	9142342	9143454	1	-	.	ID=g3288.t1.intron5;Parent=g3288.t1;
JASKUP010000014.1_Trichopoda_pennipes_isolate_NS2899_ptg000014l,_whole_genome_shotgun_sequence	AUGUSTUS	CDS	9143455	9143721	1	-	0	ID=g3288.t1.CDS6;Parent=g3288.t1;
JASKUP010000014.1_Trichopoda_pennipes_isolate_NS2899_ptg000014l,_whole_genome_shotgun_sequence	AUGUSTUS	exon	9143455	9143721	.	-	.	ID=g3288.t1.exon6;Parent=g3288.t1;
JASKUP010000014.1_Trichopoda_pennipes_isolate_NS2899_ptg000014l,_whole_genome_shotgun_sequence	AUGUSTUS	intron	9143722	9143936	1	-	.	ID=g3288.t1.intron6;Parent=g3288.t1;
JASKUP010000014.1_Trichopoda_pennipes_isolate_NS2899_ptg000014l,_whole_genome_shotgun_sequence	AUGUSTUS	CDS	9143937	9144040	1	-	2	ID=g3288.t1.CDS7;Parent=g3288.t1;
JASKUP010000014.1_Trichopoda_pennipes_isolate_NS2899_ptg000014l,_whole_genome_shotgun_sequence	AUGUSTUS	exon	9143937	9144040	.	-	.	ID=g3288.t1.exon7;Parent=g3288.t1;
JASKUP010000014.1_Trichopoda_pennipes_isolate_NS2899_ptg000014l,_whole_genome_shotgun_sequence	AUGUSTUS	intron	9144041	9146620	1	-	.	ID=g3288.t1.intron7;Parent=g3288.t1;
JASKUP010000014.1_Trichopoda_pennipes_isolate_NS2899_ptg000014l,_whole_genome_shotgun_sequence	AUGUSTUS	CDS	9146621	9147523	1	-	2	ID=g3288.t1.CDS8;Parent=g3288.t1;
JASKUP010000014.1_Trichopoda_pennipes_isolate_NS2899_ptg000014l,_whole_genome_shotgun_sequence	AUGUSTUS	exon	9146621	9147523	.	-	.	ID=g3288.t1.exon8;Parent=g3288.t1;
JASKUP010000014.1_Trichopoda_pennipes_isolate_NS2899_ptg000014l,_whole_genome_shotgun_sequence	AUGUSTUS	intron	9147524	9148437	1	-	.	ID=g3288.t1.intron8;Parent=g3288.t1;
JASKUP010000014.1_Trichopoda_pennipes_isolate_NS2899_ptg000014l,_whole_genome_shotgun_sequence	AUGUSTUS	CDS	9148438	9149433	1	-	2	ID=g3288.t1.CDS9;Parent=g3288.t1;
JASKUP010000014.1_Trichopoda_pennipes_isolate_NS2899_ptg000014l,_whole_genome_shotgun_sequence	AUGUSTUS	exon	9148438	9149433	.	-	.	ID=g3288.t1.exon9;Parent=g3288.t1;
JASKUP010000014.1_Trichopoda_pennipes_isolate_NS2899_ptg000014l,_whole_genome_shotgun_sequence	AUGUSTUS	intron	9149434	9151794	1	-	.	ID=g3288.t1.intron9;Parent=g3288.t1;
JASKUP010000014.1_Trichopoda_pennipes_isolate_NS2899_ptg000014l,_whole_genome_shotgun_sequence	AUGUSTUS	CDS	9151795	9152916	1	-	2	ID=g3288.t1.CDS10;Parent=g3288.t1;
JASKUP010000014.1_Trichopoda_pennipes_isolate_NS2899_ptg000014l,_whole_genome_shotgun_sequence	AUGUSTUS	exon	9151795	9152916	.	-	.	ID=g3288.t1.exon10;Parent=g3288.t1;
JASKUP010000014.1_Trichopoda_pennipes_isolate_NS2899_ptg000014l,_whole_genome_shotgun_sequence	AUGUSTUS	intron	9152917	9153236	1	-	.	ID=g3288.t1.intron10;Parent=g3288.t1;
JASKUP010000014.1_Trichopoda_pennipes_isolate_NS2899_ptg000014l,_whole_genome_shotgun_sequence	AUGUSTUS	CDS	9153237	9153345	1	-	0	ID=g3288.t1.CDS11;Parent=g3288.t1;
JASKUP010000014.1_Trichopoda_pennipes_isolate_NS2899_ptg000014l,_whole_genome_shotgun_sequence	AUGUSTUS	exon	9153237	9153345	.	-	.	ID=g3288.t1.exon11;Parent=g3288.t1;
JASKUP010000014.1_Trichopoda_pennipes_isolate_NS2899_ptg000014l,_whole_genome_shotgun_sequence	AUGUSTUS	intron	9153346	9154494	1	-	.	ID=g3288.t1.intron11;Parent=g3288.t1;
JASKUP010000014.1_Trichopoda_pennipes_isolate_NS2899_ptg000014l,_whole_genome_shotgun_sequence	AUGUSTUS	CDS	9154495	9154509	1	-	0	ID=g3288.t1.CDS12;Parent=g3288.t1;
JASKUP010000014.1_Trichopoda_pennipes_isolate_NS2899_ptg000014l,_whole_genome_shotgun_sequence	AUGUSTUS	exon	9154495	9154509	.	-	.	ID=g3288.t1.exon12;Parent=g3288.t1;
JASKUP010000014.1_Trichopoda_pennipes_isolate_NS2899_ptg000014l,_whole_genome_shotgun_sequence	AUGUSTUS	intron	9154510	9154633	1	-	.	ID=g3288.t1.intron12;Parent=g3288.t1;
JASKUP010000014.1_Trichopoda_pennipes_isolate_NS2899_ptg000014l,_whole_genome_shotgun_sequence	AUGUSTUS	CDS	9154634	9154933	1	-	0	ID=g3288.t1.CDS13;Parent=g3288.t1;
JASKUP010000014.1_Trichopoda_pennipes_isolate_NS2899_ptg000014l,_whole_genome_shotgun_sequence	AUGUSTUS	exon	9154634	9154933	.	-	.	ID=g3288.t1.exon13;Parent=g3288.t1;
JASKUP010000014.1_Trichopoda_pennipes_isolate_NS2899_ptg000014l,_whole_genome_shotgun_sequence	AUGUSTUS	intron	9154934	9155088	1	-	.	ID=g3288.t1.intron13;Parent=g3288.t1;
JASKUP010000014.1_Trichopoda_pennipes_isolate_NS2899_ptg000014l,_whole_genome_shotgun_sequence	AUGUSTUS	CDS	9155089	9155169	1	-	0	ID=g3288.t1.CDS14;Parent=g3288.t1;
JASKUP010000014.1_Trichopoda_pennipes_isolate_NS2899_ptg000014l,_whole_genome_shotgun_sequence	AUGUSTUS	exon	9155089	9155169	.	-	.	ID=g3288.t1.exon14;Parent=g3288.t1;
JASKUP010000014.1_Trichopoda_pennipes_isolate_NS2899_ptg000014l,_whole_genome_shotgun_sequence	AUGUSTUS	intron	9155170	9155307	1	-	.	ID=g3288.t1.intron14;Parent=g3288.t1;
JASKUP010000014.1_Trichopoda_pennipes_isolate_NS2899_ptg000014l,_whole_genome_shotgun_sequence	AUGUSTUS	CDS	9155308	9155577	1	-	0	ID=g3288.t1.CDS15;Parent=g3288.t1;
JASKUP010000014.1_Trichopoda_pennipes_isolate_NS2899_ptg000014l,_whole_genome_shotgun_sequence	AUGUSTUS	exon	9155308	9155577	.	-	.	ID=g3288.t1.exon15;Parent=g3288.t1;
JASKUP010000014.1_Trichopoda_pennipes_isolate_NS2899_ptg000014l,_whole_genome_shotgun_sequence	AUGUSTUS	intron	9155578	9156858	1	-	.	ID=g3288.t1.intron15;Parent=g3288.t1;
JASKUP010000014.1_Trichopoda_pennipes_isolate_NS2899_ptg000014l,_whole_genome_shotgun_sequence	AUGUSTUS	CDS	9156859	9157194	1	-	0	ID=g3288.t1.CDS16;Parent=g3288.t1;
JASKUP010000014.1_Trichopoda_pennipes_isolate_NS2899_ptg000014l,_whole_genome_shotgun_sequence	AUGUSTUS	exon	9156859	9157194	.	-	.	ID=g3288.t1.exon16;Parent=g3288.t1;
JASKUP010000014.1_Trichopoda_pennipes_isolate_NS2899_ptg000014l,_whole_genome_shotgun_sequence	AUGUSTUS	intron	9157195	9158315	1	-	.	ID=g3288.t1.intron16;Parent=g3288.t1;
JASKUP010000014.1_Trichopoda_pennipes_isolate_NS2899_ptg000014l,_whole_genome_shotgun_sequence	AUGUSTUS	CDS	9158316	9158342	1	-	0	ID=g3288.t1.CDS17;Parent=g3288.t1;
JASKUP010000014.1_Trichopoda_pennipes_isolate_NS2899_ptg000014l,_whole_genome_shotgun_sequence	AUGUSTUS	exon	9158316	9158342	.	-	.	ID=g3288.t1.exon17;Parent=g3288.t1;
JASKUP010000014.1_Trichopoda_pennipes_isolate_NS2899_ptg000014l,_whole_genome_shotgun_sequence	AUGUSTUS	start_codon	9158340	9158342	.	-	0	ID=g3288.t1.start1;Parent=g3288.t1;
JASKUP010000014.1_Trichopoda_pennipes_isolate_NS2899_ptg000014l,_whole_genome_shotgun_sequence	AUGUSTUS	mRNA	9136543	9158342	0.99	-	.	ID=g3288.t2;Parent=g3288;
JASKUP010000014.1_Trichopoda_pennipes_isolate_NS2899_ptg000014l,_whole_genome_shotgun_sequence	AUGUSTUS	stop_codon	9136543	9136545	.	-	0	ID=g3288.t2.stop1;Parent=g3288.t2;
JASKUP010000014.1_Trichopoda_pennipes_isolate_NS2899_ptg000014l,_whole_genome_shotgun_sequence	AUGUSTUS	CDS	9136543	9136650	1	-	0	ID=g3288.t2.CDS1;Parent=g3288.t2;
JASKUP010000014.1_Trichopoda_pennipes_isolate_NS2899_ptg000014l,_whole_genome_shotgun_sequence	AUGUSTUS	exon	9136543	9136650	.	-	.	ID=g3288.t2.exon1;Parent=g3288.t2;
JASKUP010000014.1_Trichopoda_pennipes_isolate_NS2899_ptg000014l,_whole_genome_shotgun_sequence	AUGUSTUS	intron	9136651	9136909	1	-	.	ID=g3288.t2.intron1;Parent=g3288.t2;
JASKUP010000014.1_Trichopoda_pennipes_isolate_NS2899_ptg000014l,_whole_genome_shotgun_sequence	AUGUSTUS	CDS	9136910	9137058	1	-	2	ID=g3288.t2.CDS2;Parent=g3288.t2;
JASKUP010000014.1_Trichopoda_pennipes_isolate_NS2899_ptg000014l,_whole_genome_shotgun_sequence	AUGUSTUS	exon	9136910	9137058	.	-	.	ID=g3288.t2.exon2;Parent=g3288.t2;
JASKUP010000014.1_Trichopoda_pennipes_isolate_NS2899_ptg000014l,_whole_genome_shotgun_sequence	AUGUSTUS	intron	9137059	9139389	1	-	.	ID=g3288.t2.intron2;Parent=g3288.t2;
JASKUP010000014.1_Trichopoda_pennipes_isolate_NS2899_ptg000014l,_whole_genome_shotgun_sequence	AUGUSTUS	CDS	9139390	9140475	1	-	2	ID=g3288.t2.CDS3;Parent=g3288.t2;
JASKUP010000014.1_Trichopoda_pennipes_isolate_NS2899_ptg000014l,_whole_genome_shotgun_sequence	AUGUSTUS	exon	9139390	9140475	.	-	.	ID=g3288.t2.exon3;Parent=g3288.t2;
JASKUP010000014.1_Trichopoda_pennipes_isolate_NS2899_ptg000014l,_whole_genome_shotgun_sequence	AUGUSTUS	intron	9140476	9140973	1	-	.	ID=g3288.t2.intron3;Parent=g3288.t2;
JASKUP010000014.1_Trichopoda_pennipes_isolate_NS2899_ptg000014l,_whole_genome_shotgun_sequence	AUGUSTUS	CDS	9140974	9141346	1	-	0	ID=g3288.t2.CDS4;Parent=g3288.t2;
JASKUP010000014.1_Trichopoda_pennipes_isolate_NS2899_ptg000014l,_whole_genome_shotgun_sequence	AUGUSTUS	exon	9140974	9141346	.	-	.	ID=g3288.t2.exon4;Parent=g3288.t2;
JASKUP010000014.1_Trichopoda_pennipes_isolate_NS2899_ptg000014l,_whole_genome_shotgun_sequence	AUGUSTUS	intron	9141347	9141690	1	-	.	ID=g3288.t2.intron4;Parent=g3288.t2;
JASKUP010000014.1_Trichopoda_pennipes_isolate_NS2899_ptg000014l,_whole_genome_shotgun_sequence	AUGUSTUS	CDS	9141691	9142341	1	-	0	ID=g3288.t2.CDS5;Parent=g3288.t2;
JASKUP010000014.1_Trichopoda_pennipes_isolate_NS2899_ptg000014l,_whole_genome_shotgun_sequence	AUGUSTUS	exon	9141691	9142341	.	-	.	ID=g3288.t2.exon5;Parent=g3288.t2;
JASKUP010000014.1_Trichopoda_pennipes_isolate_NS2899_ptg000014l,_whole_genome_shotgun_sequence	AUGUSTUS	intron	9142342	9143454	1	-	.	ID=g3288.t2.intron5;Parent=g3288.t2;
JASKUP010000014.1_Trichopoda_pennipes_isolate_NS2899_ptg000014l,_whole_genome_shotgun_sequence	AUGUSTUS	CDS	9143455	9143721	1	-	0	ID=g3288.t2.CDS6;Parent=g3288.t2;
JASKUP010000014.1_Trichopoda_pennipes_isolate_NS2899_ptg000014l,_whole_genome_shotgun_sequence	AUGUSTUS	exon	9143455	9143721	.	-	.	ID=g3288.t2.exon6;Parent=g3288.t2;
JASKUP010000014.1_Trichopoda_pennipes_isolate_NS2899_ptg000014l,_whole_genome_shotgun_sequence	AUGUSTUS	intron	9143722	9143936	1	-	.	ID=g3288.t2.intron6;Parent=g3288.t2;
JASKUP010000014.1_Trichopoda_pennipes_isolate_NS2899_ptg000014l,_whole_genome_shotgun_sequence	AUGUSTUS	CDS	9143937	9144040	1	-	2	ID=g3288.t2.CDS7;Parent=g3288.t2;
JASKUP010000014.1_Trichopoda_pennipes_isolate_NS2899_ptg000014l,_whole_genome_shotgun_sequence	AUGUSTUS	exon	9143937	9144040	.	-	.	ID=g3288.t2.exon7;Parent=g3288.t2;
JASKUP010000014.1_Trichopoda_pennipes_isolate_NS2899_ptg000014l,_whole_genome_shotgun_sequence	AUGUSTUS	intron	9144041	9146620	1	-	.	ID=g3288.t2.intron7;Parent=g3288.t2;
JASKUP010000014.1_Trichopoda_pennipes_isolate_NS2899_ptg000014l,_whole_genome_shotgun_sequence	AUGUSTUS	CDS	9146621	9147523	1	-	2	ID=g3288.t2.CDS8;Parent=g3288.t2;
JASKUP010000014.1_Trichopoda_pennipes_isolate_NS2899_ptg000014l,_whole_genome_shotgun_sequence	AUGUSTUS	exon	9146621	9147523	.	-	.	ID=g3288.t2.exon8;Parent=g3288.t2;
JASKUP010000014.1_Trichopoda_pennipes_isolate_NS2899_ptg000014l,_whole_genome_shotgun_sequence	AUGUSTUS	intron	9147524	9148437	1	-	.	ID=g3288.t2.intron8;Parent=g3288.t2;
JASKUP010000014.1_Trichopoda_pennipes_isolate_NS2899_ptg000014l,_whole_genome_shotgun_sequence	AUGUSTUS	CDS	9148438	9149379	1	-	2	ID=g3288.t2.CDS9;Parent=g3288.t2;
JASKUP010000014.1_Trichopoda_pennipes_isolate_NS2899_ptg000014l,_whole_genome_shotgun_sequence	AUGUSTUS	exon	9148438	9149379	.	-	.	ID=g3288.t2.exon9;Parent=g3288.t2;
JASKUP010000014.1_Trichopoda_pennipes_isolate_NS2899_ptg000014l,_whole_genome_shotgun_sequence	AUGUSTUS	intron	9149380	9151794	1	-	.	ID=g3288.t2.intron9;Parent=g3288.t2;
JASKUP010000014.1_Trichopoda_pennipes_isolate_NS2899_ptg000014l,_whole_genome_shotgun_sequence	AUGUSTUS	CDS	9151795	9152916	0.99	-	2	ID=g3288.t2.CDS10;Parent=g3288.t2;
JASKUP010000014.1_Trichopoda_pennipes_isolate_NS2899_ptg000014l,_whole_genome_shotgun_sequence	AUGUSTUS	exon	9151795	9152916	.	-	.	ID=g3288.t2.exon10;Parent=g3288.t2;
JASKUP010000014.1_Trichopoda_pennipes_isolate_NS2899_ptg000014l,_whole_genome_shotgun_sequence	AUGUSTUS	intron	9152917	9153236	1	-	.	ID=g3288.t2.intron10;Parent=g3288.t2;
JASKUP010000014.1_Trichopoda_pennipes_isolate_NS2899_ptg000014l,_whole_genome_shotgun_sequence	AUGUSTUS	CDS	9153237	9153345	1	-	0	ID=g3288.t2.CDS11;Parent=g3288.t2;
JASKUP010000014.1_Trichopoda_pennipes_isolate_NS2899_ptg000014l,_whole_genome_shotgun_sequence	AUGUSTUS	exon	9153237	9153345	.	-	.	ID=g3288.t2.exon11;Parent=g3288.t2;
JASKUP010000014.1_Trichopoda_pennipes_isolate_NS2899_ptg000014l,_whole_genome_shotgun_sequence	AUGUSTUS	intron	9153346	9154494	1	-	.	ID=g3288.t2.intron11;Parent=g3288.t2;
JASKUP010000014.1_Trichopoda_pennipes_isolate_NS2899_ptg000014l,_whole_genome_shotgun_sequence	AUGUSTUS	CDS	9154495	9154509	1	-	0	ID=g3288.t2.CDS12;Parent=g3288.t2;
JASKUP010000014.1_Trichopoda_pennipes_isolate_NS2899_ptg000014l,_whole_genome_shotgun_sequence	AUGUSTUS	exon	9154495	9154509	.	-	.	ID=g3288.t2.exon12;Parent=g3288.t2;
JASKUP010000014.1_Trichopoda_pennipes_isolate_NS2899_ptg000014l,_whole_genome_shotgun_sequence	AUGUSTUS	intron	9154510	9154633	1	-	.	ID=g3288.t2.intron12;Parent=g3288.t2;
JASKUP010000014.1_Trichopoda_pennipes_isolate_NS2899_ptg000014l,_whole_genome_shotgun_sequence	AUGUSTUS	CDS	9154634	9154933	1	-	0	ID=g3288.t2.CDS13;Parent=g3288.t2;
JASKUP010000014.1_Trichopoda_pennipes_isolate_NS2899_ptg000014l,_whole_genome_shotgun_sequence	AUGUSTUS	exon	9154634	9154933	.	-	.	ID=g3288.t2.exon13;Parent=g3288.t2;
JASKUP010000014.1_Trichopoda_pennipes_isolate_NS2899_ptg000014l,_whole_genome_shotgun_sequence	AUGUSTUS	intron	9154934	9155088	1	-	.	ID=g3288.t2.intron13;Parent=g3288.t2;
JASKUP010000014.1_Trichopoda_pennipes_isolate_NS2899_ptg000014l,_whole_genome_shotgun_sequence	AUGUSTUS	CDS	9155089	9155169	1	-	0	ID=g3288.t2.CDS14;Parent=g3288.t2;
JASKUP010000014.1_Trichopoda_pennipes_isolate_NS2899_ptg000014l,_whole_genome_shotgun_sequence	AUGUSTUS	exon	9155089	9155169	.	-	.	ID=g3288.t2.exon14;Parent=g3288.t2;
JASKUP010000014.1_Trichopoda_pennipes_isolate_NS2899_ptg000014l,_whole_genome_shotgun_sequence	AUGUSTUS	intron	9155170	9155307	1	-	.	ID=g3288.t2.intron14;Parent=g3288.t2;
JASKUP010000014.1_Trichopoda_pennipes_isolate_NS2899_ptg000014l,_whole_genome_shotgun_sequence	AUGUSTUS	CDS	9155308	9155577	1	-	0	ID=g3288.t2.CDS15;Parent=g3288.t2;
JASKUP010000014.1_Trichopoda_pennipes_isolate_NS2899_ptg000014l,_whole_genome_shotgun_sequence	AUGUSTUS	exon	9155308	9155577	.	-	.	ID=g3288.t2.exon15;Parent=g3288.t2;
JASKUP010000014.1_Trichopoda_pennipes_isolate_NS2899_ptg000014l,_whole_genome_shotgun_sequence	AUGUSTUS	intron	9155578	9156858	1	-	.	ID=g3288.t2.intron15;Parent=g3288.t2;
JASKUP010000014.1_Trichopoda_pennipes_isolate_NS2899_ptg000014l,_whole_genome_shotgun_sequence	AUGUSTUS	CDS	9156859	9157194	1	-	0	ID=g3288.t2.CDS16;Parent=g3288.t2;
JASKUP010000014.1_Trichopoda_pennipes_isolate_NS2899_ptg000014l,_whole_genome_shotgun_sequence	AUGUSTUS	exon	9156859	9157194	.	-	.	ID=g3288.t2.exon16;Parent=g3288.t2;
JASKUP010000014.1_Trichopoda_pennipes_isolate_NS2899_ptg000014l,_whole_genome_shotgun_sequence	AUGUSTUS	intron	9157195	9158315	1	-	.	ID=g3288.t2.intron16;Parent=g3288.t2;
JASKUP010000014.1_Trichopoda_pennipes_isolate_NS2899_ptg000014l,_whole_genome_shotgun_sequence	AUGUSTUS	CDS	9158316	9158342	1	-	0	ID=g3288.t2.CDS17;Parent=g3288.t2;
JASKUP010000014.1_Trichopoda_pennipes_isolate_NS2899_ptg000014l,_whole_genome_shotgun_sequence	AUGUSTUS	exon	9158316	9158342	.	-	.	ID=g3288.t2.exon17;Parent=g3288.t2;
JASKUP010000014.1_Trichopoda_pennipes_isolate_NS2899_ptg000014l,_whole_genome_shotgun_sequence	AUGUSTUS	start_codon	9158340	9158342	.	-	0	ID=g3288.t2.start1;Parent=g3288.t2;
JASKUP010000014.1_Trichopoda_pennipes_isolate_NS2899_ptg000014l,_whole_genome_shotgun_sequence	AUGUSTUS	mRNA	9136543	9158342	1	-	.	ID=g3288.t3;Parent=g3288;
JASKUP010000014.1_Trichopoda_pennipes_isolate_NS2899_ptg000014l,_whole_genome_shotgun_sequence	AUGUSTUS	stop_codon	9136543	9136545	.	-	0	ID=g3288.t3.stop1;Parent=g3288.t3;
JASKUP010000014.1_Trichopoda_pennipes_isolate_NS2899_ptg000014l,_whole_genome_shotgun_sequence	AUGUSTUS	CDS	9136543	9136650	1	-	0	ID=g3288.t3.CDS1;Parent=g3288.t3;
JASKUP010000014.1_Trichopoda_pennipes_isolate_NS2899_ptg000014l,_whole_genome_shotgun_sequence	AUGUSTUS	exon	9136543	9136650	.	-	.	ID=g3288.t3.exon1;Parent=g3288.t3;
JASKUP010000014.1_Trichopoda_pennipes_isolate_NS2899_ptg000014l,_whole_genome_shotgun_sequence	AUGUSTUS	intron	9136651	9136909	1	-	.	ID=g3288.t3.intron1;Parent=g3288.t3;
JASKUP010000014.1_Trichopoda_pennipes_isolate_NS2899_ptg000014l,_whole_genome_shotgun_sequence	AUGUSTUS	CDS	9136910	9137058	1	-	2	ID=g3288.t3.CDS2;Parent=g3288.t3;
JASKUP010000014.1_Trichopoda_pennipes_isolate_NS2899_ptg000014l,_whole_genome_shotgun_sequence	AUGUSTUS	exon	9136910	9137058	.	-	.	ID=g3288.t3.exon2;Parent=g3288.t3;
JASKUP010000014.1_Trichopoda_pennipes_isolate_NS2899_ptg000014l,_whole_genome_shotgun_sequence	AUGUSTUS	intron	9137059	9139389	1	-	.	ID=g3288.t3.intron2;Parent=g3288.t3;
JASKUP010000014.1_Trichopoda_pennipes_isolate_NS2899_ptg000014l,_whole_genome_shotgun_sequence	AUGUSTUS	CDS	9139390	9140475	1	-	2	ID=g3288.t3.CDS3;Parent=g3288.t3;
JASKUP010000014.1_Trichopoda_pennipes_isolate_NS2899_ptg000014l,_whole_genome_shotgun_sequence	AUGUSTUS	exon	9139390	9140475	.	-	.	ID=g3288.t3.exon3;Parent=g3288.t3;
JASKUP010000014.1_Trichopoda_pennipes_isolate_NS2899_ptg000014l,_whole_genome_shotgun_sequence	AUGUSTUS	intron	9140476	9140973	1	-	.	ID=g3288.t3.intron3;Parent=g3288.t3;
JASKUP010000014.1_Trichopoda_pennipes_isolate_NS2899_ptg000014l,_whole_genome_shotgun_sequence	AUGUSTUS	CDS	9140974	9141346	1	-	0	ID=g3288.t3.CDS4;Parent=g3288.t3;
JASKUP010000014.1_Trichopoda_pennipes_isolate_NS2899_ptg000014l,_whole_genome_shotgun_sequence	AUGUSTUS	exon	9140974	9141346	.	-	.	ID=g3288.t3.exon4;Parent=g3288.t3;
JASKUP010000014.1_Trichopoda_pennipes_isolate_NS2899_ptg000014l,_whole_genome_shotgun_sequence	AUGUSTUS	intron	9141347	9141690	1	-	.	ID=g3288.t3.intron4;Parent=g3288.t3;
JASKUP010000014.1_Trichopoda_pennipes_isolate_NS2899_ptg000014l,_whole_genome_shotgun_sequence	AUGUSTUS	CDS	9141691	9142341	1	-	0	ID=g3288.t3.CDS5;Parent=g3288.t3;
JASKUP010000014.1_Trichopoda_pennipes_isolate_NS2899_ptg000014l,_whole_genome_shotgun_sequence	AUGUSTUS	exon	9141691	9142341	.	-	.	ID=g3288.t3.exon5;Parent=g3288.t3;
JASKUP010000014.1_Trichopoda_pennipes_isolate_NS2899_ptg000014l,_whole_genome_shotgun_sequence	AUGUSTUS	intron	9142342	9143454	1	-	.	ID=g3288.t3.intron5;Parent=g3288.t3;
JASKUP010000014.1_Trichopoda_pennipes_isolate_NS2899_ptg000014l,_whole_genome_shotgun_sequence	AUGUSTUS	CDS	9143455	9143721	1	-	0	ID=g3288.t3.CDS6;Parent=g3288.t3;
JASKUP010000014.1_Trichopoda_pennipes_isolate_NS2899_ptg000014l,_whole_genome_shotgun_sequence	AUGUSTUS	exon	9143455	9143721	.	-	.	ID=g3288.t3.exon6;Parent=g3288.t3;
JASKUP010000014.1_Trichopoda_pennipes_isolate_NS2899_ptg000014l,_whole_genome_shotgun_sequence	AUGUSTUS	intron	9143722	9143936	1	-	.	ID=g3288.t3.intron6;Parent=g3288.t3;
JASKUP010000014.1_Trichopoda_pennipes_isolate_NS2899_ptg000014l,_whole_genome_shotgun_sequence	AUGUSTUS	CDS	9143937	9144040	1	-	2	ID=g3288.t3.CDS7;Parent=g3288.t3;
JASKUP010000014.1_Trichopoda_pennipes_isolate_NS2899_ptg000014l,_whole_genome_shotgun_sequence	AUGUSTUS	exon	9143937	9144040	.	-	.	ID=g3288.t3.exon7;Parent=g3288.t3;
JASKUP010000014.1_Trichopoda_pennipes_isolate_NS2899_ptg000014l,_whole_genome_shotgun_sequence	AUGUSTUS	intron	9144041	9146620	1	-	.	ID=g3288.t3.intron7;Parent=g3288.t3;
JASKUP010000014.1_Trichopoda_pennipes_isolate_NS2899_ptg000014l,_whole_genome_shotgun_sequence	AUGUSTUS	CDS	9146621	9147523	1	-	2	ID=g3288.t3.CDS8;Parent=g3288.t3;
JASKUP010000014.1_Trichopoda_pennipes_isolate_NS2899_ptg000014l,_whole_genome_shotgun_sequence	AUGUSTUS	exon	9146621	9147523	.	-	.	ID=g3288.t3.exon8;Parent=g3288.t3;
JASKUP010000014.1_Trichopoda_pennipes_isolate_NS2899_ptg000014l,_whole_genome_shotgun_sequence	AUGUSTUS	intron	9147524	9148437	1	-	.	ID=g3288.t3.intron8;Parent=g3288.t3;
JASKUP010000014.1_Trichopoda_pennipes_isolate_NS2899_ptg000014l,_whole_genome_shotgun_sequence	AUGUSTUS	CDS	9148438	9149433	1	-	2	ID=g3288.t3.CDS9;Parent=g3288.t3;
JASKUP010000014.1_Trichopoda_pennipes_isolate_NS2899_ptg000014l,_whole_genome_shotgun_sequence	AUGUSTUS	exon	9148438	9149433	.	-	.	ID=g3288.t3.exon9;Parent=g3288.t3;
JASKUP010000014.1_Trichopoda_pennipes_isolate_NS2899_ptg000014l,_whole_genome_shotgun_sequence	AUGUSTUS	intron	9149434	9151794	1	-	.	ID=g3288.t3.intron9;Parent=g3288.t3;
JASKUP010000014.1_Trichopoda_pennipes_isolate_NS2899_ptg000014l,_whole_genome_shotgun_sequence	AUGUSTUS	CDS	9151795	9152916	1	-	2	ID=g3288.t3.CDS10;Parent=g3288.t3;
JASKUP010000014.1_Trichopoda_pennipes_isolate_NS2899_ptg000014l,_whole_genome_shotgun_sequence	AUGUSTUS	exon	9151795	9152916	.	-	.	ID=g3288.t3.exon10;Parent=g3288.t3;
JASKUP010000014.1_Trichopoda_pennipes_isolate_NS2899_ptg000014l,_whole_genome_shotgun_sequence	AUGUSTUS	intron	9152917	9153236	1	-	.	ID=g3288.t3.intron10;Parent=g3288.t3;
JASKUP010000014.1_Trichopoda_pennipes_isolate_NS2899_ptg000014l,_whole_genome_shotgun_sequence	AUGUSTUS	CDS	9153237	9153345	1	-	0	ID=g3288.t3.CDS11;Parent=g3288.t3;
JASKUP010000014.1_Trichopoda_pennipes_isolate_NS2899_ptg000014l,_whole_genome_shotgun_sequence	AUGUSTUS	exon	9153237	9153345	.	-	.	ID=g3288.t3.exon11;Parent=g3288.t3;
JASKUP010000014.1_Trichopoda_pennipes_isolate_NS2899_ptg000014l,_whole_genome_shotgun_sequence	AUGUSTUS	intron	9153346	9154633	1	-	.	ID=g3288.t3.intron11;Parent=g3288.t3;
JASKUP010000014.1_Trichopoda_pennipes_isolate_NS2899_ptg000014l,_whole_genome_shotgun_sequence	AUGUSTUS	CDS	9154634	9154933	1	-	0	ID=g3288.t3.CDS12;Parent=g3288.t3;
JASKUP010000014.1_Trichopoda_pennipes_isolate_NS2899_ptg000014l,_whole_genome_shotgun_sequence	AUGUSTUS	exon	9154634	9154933	.	-	.	ID=g3288.t3.exon12;Parent=g3288.t3;
JASKUP010000014.1_Trichopoda_pennipes_isolate_NS2899_ptg000014l,_whole_genome_shotgun_sequence	AUGUSTUS	intron	9154934	9155088	1	-	.	ID=g3288.t3.intron12;Parent=g3288.t3;
JASKUP010000014.1_Trichopoda_pennipes_isolate_NS2899_ptg000014l,_whole_genome_shotgun_sequence	AUGUSTUS	CDS	9155089	9155169	1	-	0	ID=g3288.t3.CDS13;Parent=g3288.t3;
JASKUP010000014.1_Trichopoda_pennipes_isolate_NS2899_ptg000014l,_whole_genome_shotgun_sequence	AUGUSTUS	exon	9155089	9155169	.	-	.	ID=g3288.t3.exon13;Parent=g3288.t3;
JASKUP010000014.1_Trichopoda_pennipes_isolate_NS2899_ptg000014l,_whole_genome_shotgun_sequence	AUGUSTUS	intron	9155170	9155307	1	-	.	ID=g3288.t3.intron13;Parent=g3288.t3;
JASKUP010000014.1_Trichopoda_pennipes_isolate_NS2899_ptg000014l,_whole_genome_shotgun_sequence	AUGUSTUS	CDS	9155308	9155577	1	-	0	ID=g3288.t3.CDS14;Parent=g3288.t3;
JASKUP010000014.1_Trichopoda_pennipes_isolate_NS2899_ptg000014l,_whole_genome_shotgun_sequence	AUGUSTUS	exon	9155308	9155577	.	-	.	ID=g3288.t3.exon14;Parent=g3288.t3;
JASKUP010000014.1_Trichopoda_pennipes_isolate_NS2899_ptg000014l,_whole_genome_shotgun_sequence	AUGUSTUS	intron	9155578	9156858	1	-	.	ID=g3288.t3.intron14;Parent=g3288.t3;
JASKUP010000014.1_Trichopoda_pennipes_isolate_NS2899_ptg000014l,_whole_genome_shotgun_sequence	AUGUSTUS	CDS	9156859	9157194	1	-	0	ID=g3288.t3.CDS15;Parent=g3288.t3;
JASKUP010000014.1_Trichopoda_pennipes_isolate_NS2899_ptg000014l,_whole_genome_shotgun_sequence	AUGUSTUS	exon	9156859	9157194	.	-	.	ID=g3288.t3.exon15;Parent=g3288.t3;
JASKUP010000014.1_Trichopoda_pennipes_isolate_NS2899_ptg000014l,_whole_genome_shotgun_sequence	AUGUSTUS	intron	9157195	9158315	1	-	.	ID=g3288.t3.intron15;Parent=g3288.t3;
JASKUP010000014.1_Trichopoda_pennipes_isolate_NS2899_ptg000014l,_whole_genome_shotgun_sequence	AUGUSTUS	CDS	9158316	9158342	1	-	0	ID=g3288.t3.CDS16;Parent=g3288.t3;
JASKUP010000014.1_Trichopoda_pennipes_isolate_NS2899_ptg000014l,_whole_genome_shotgun_sequence	AUGUSTUS	exon	9158316	9158342	.	-	.	ID=g3288.t3.exon16;Parent=g3288.t3;
JASKUP010000014.1_Trichopoda_pennipes_isolate_NS2899_ptg000014l,_whole_genome_shotgun_sequence	AUGUSTUS	start_codon	9158340	9158342	.	-	0	ID=g3288.t3.start1;Parent=g3288.t3;
JASKUP010000014.1_Trichopoda_pennipes_isolate_NS2899_ptg000014l,_whole_genome_shotgun_sequence	AUGUSTUS	gene	9187191	9187865	.	+	.	ID=g3289;
JASKUP010000014.1_Trichopoda_pennipes_isolate_NS2899_ptg000014l,_whole_genome_shotgun_sequence	AUGUSTUS	mRNA	9187191	9187865	1	+	.	ID=g3289.t1;Parent=g3289;
JASKUP010000014.1_Trichopoda_pennipes_isolate_NS2899_ptg000014l,_whole_genome_shotgun_sequence	AUGUSTUS	start_codon	9187191	9187193	.	+	0	ID=g3289.t1.start1;Parent=g3289.t1;
JASKUP010000014.1_Trichopoda_pennipes_isolate_NS2899_ptg000014l,_whole_genome_shotgun_sequence	AUGUSTUS	CDS	9187191	9187619	1	+	0	ID=g3289.t1.CDS1;Parent=g3289.t1;
JASKUP010000014.1_Trichopoda_pennipes_isolate_NS2899_ptg000014l,_whole_genome_shotgun_sequence	AUGUSTUS	exon	9187191	9187619	.	+	.	ID=g3289.t1.exon1;Parent=g3289.t1;
JASKUP010000014.1_Trichopoda_pennipes_isolate_NS2899_ptg000014l,_whole_genome_shotgun_sequence	AUGUSTUS	intron	9187620	9187691	1	+	.	ID=g3289.t1.intron1;Parent=g3289.t1;
JASKUP010000014.1_Trichopoda_pennipes_isolate_NS2899_ptg000014l,_whole_genome_shotgun_sequence	AUGUSTUS	CDS	9187692	9187865	1	+	0	ID=g3289.t1.CDS2;Parent=g3289.t1;
JASKUP010000014.1_Trichopoda_pennipes_isolate_NS2899_ptg000014l,_whole_genome_shotgun_sequence	AUGUSTUS	exon	9187692	9187865	.	+	.	ID=g3289.t1.exon2;Parent=g3289.t1;
JASKUP010000014.1_Trichopoda_pennipes_isolate_NS2899_ptg000014l,_whole_genome_shotgun_sequence	AUGUSTUS	stop_codon	9187863	9187865	.	+	0	ID=g3289.t1.stop1;Parent=g3289.t1;
JASKUP010000014.1_Trichopoda_pennipes_isolate_NS2899_ptg000014l,_whole_genome_shotgun_sequence	AUGUSTUS	gene	9205231	9207677	.	+	.	ID=g3290;
JASKUP010000014.1_Trichopoda_pennipes_isolate_NS2899_ptg000014l,_whole_genome_shotgun_sequence	AUGUSTUS	mRNA	9205231	9207677	1	+	.	ID=g3290.t1;Parent=g3290;
JASKUP010000014.1_Trichopoda_pennipes_isolate_NS2899_ptg000014l,_whole_genome_shotgun_sequence	AUGUSTUS	start_codon	9205231	9205233	.	+	0	ID=g3290.t1.start1;Parent=g3290.t1;
JASKUP010000014.1_Trichopoda_pennipes_isolate_NS2899_ptg000014l,_whole_genome_shotgun_sequence	AUGUSTUS	CDS	9205231	9205686	1	+	0	ID=g3290.t1.CDS1;Parent=g3290.t1;
JASKUP010000014.1_Trichopoda_pennipes_isolate_NS2899_ptg000014l,_whole_genome_shotgun_sequence	AUGUSTUS	exon	9205231	9205686	.	+	.	ID=g3290.t1.exon1;Parent=g3290.t1;
JASKUP010000014.1_Trichopoda_pennipes_isolate_NS2899_ptg000014l,_whole_genome_shotgun_sequence	AUGUSTUS	intron	9205687	9205751	1	+	.	ID=g3290.t1.intron1;Parent=g3290.t1;
JASKUP010000014.1_Trichopoda_pennipes_isolate_NS2899_ptg000014l,_whole_genome_shotgun_sequence	AUGUSTUS	CDS	9205752	9205927	1	+	0	ID=g3290.t1.CDS2;Parent=g3290.t1;
JASKUP010000014.1_Trichopoda_pennipes_isolate_NS2899_ptg000014l,_whole_genome_shotgun_sequence	AUGUSTUS	exon	9205752	9205927	.	+	.	ID=g3290.t1.exon2;Parent=g3290.t1;
JASKUP010000014.1_Trichopoda_pennipes_isolate_NS2899_ptg000014l,_whole_genome_shotgun_sequence	AUGUSTUS	intron	9205928	9206612	1	+	.	ID=g3290.t1.intron2;Parent=g3290.t1;
JASKUP010000014.1_Trichopoda_pennipes_isolate_NS2899_ptg000014l,_whole_genome_shotgun_sequence	AUGUSTUS	CDS	9206613	9206712	1	+	1	ID=g3290.t1.CDS3;Parent=g3290.t1;
JASKUP010000014.1_Trichopoda_pennipes_isolate_NS2899_ptg000014l,_whole_genome_shotgun_sequence	AUGUSTUS	exon	9206613	9206712	.	+	.	ID=g3290.t1.exon3;Parent=g3290.t1;
JASKUP010000014.1_Trichopoda_pennipes_isolate_NS2899_ptg000014l,_whole_genome_shotgun_sequence	AUGUSTUS	intron	9206713	9206801	1	+	.	ID=g3290.t1.intron3;Parent=g3290.t1;
JASKUP010000014.1_Trichopoda_pennipes_isolate_NS2899_ptg000014l,_whole_genome_shotgun_sequence	AUGUSTUS	CDS	9206802	9206993	1	+	0	ID=g3290.t1.CDS4;Parent=g3290.t1;
JASKUP010000014.1_Trichopoda_pennipes_isolate_NS2899_ptg000014l,_whole_genome_shotgun_sequence	AUGUSTUS	exon	9206802	9206993	.	+	.	ID=g3290.t1.exon4;Parent=g3290.t1;
JASKUP010000014.1_Trichopoda_pennipes_isolate_NS2899_ptg000014l,_whole_genome_shotgun_sequence	AUGUSTUS	intron	9206994	9207055	1	+	.	ID=g3290.t1.intron4;Parent=g3290.t1;
JASKUP010000014.1_Trichopoda_pennipes_isolate_NS2899_ptg000014l,_whole_genome_shotgun_sequence	AUGUSTUS	CDS	9207056	9207283	1	+	0	ID=g3290.t1.CDS5;Parent=g3290.t1;
JASKUP010000014.1_Trichopoda_pennipes_isolate_NS2899_ptg000014l,_whole_genome_shotgun_sequence	AUGUSTUS	exon	9207056	9207283	.	+	.	ID=g3290.t1.exon5;Parent=g3290.t1;
JASKUP010000014.1_Trichopoda_pennipes_isolate_NS2899_ptg000014l,_whole_genome_shotgun_sequence	AUGUSTUS	intron	9207284	9207392	1	+	.	ID=g3290.t1.intron5;Parent=g3290.t1;
JASKUP010000014.1_Trichopoda_pennipes_isolate_NS2899_ptg000014l,_whole_genome_shotgun_sequence	AUGUSTUS	CDS	9207393	9207677	1	+	0	ID=g3290.t1.CDS6;Parent=g3290.t1;
JASKUP010000014.1_Trichopoda_pennipes_isolate_NS2899_ptg000014l,_whole_genome_shotgun_sequence	AUGUSTUS	exon	9207393	9207677	.	+	.	ID=g3290.t1.exon6;Parent=g3290.t1;
JASKUP010000014.1_Trichopoda_pennipes_isolate_NS2899_ptg000014l,_whole_genome_shotgun_sequence	AUGUSTUS	stop_codon	9207675	9207677	.	+	0	ID=g3290.t1.stop1;Parent=g3290.t1;
JASKUP010000014.1_Trichopoda_pennipes_isolate_NS2899_ptg000014l,_whole_genome_shotgun_sequence	AUGUSTUS	gene	9258055	9258285	.	+	.	ID=g3291;
JASKUP010000014.1_Trichopoda_pennipes_isolate_NS2899_ptg000014l,_whole_genome_shotgun_sequence	AUGUSTUS	mRNA	9258055	9258285	1	+	.	ID=g3291.t1;Parent=g3291;
JASKUP010000014.1_Trichopoda_pennipes_isolate_NS2899_ptg000014l,_whole_genome_shotgun_sequence	AUGUSTUS	start_codon	9258055	9258057	.	+	0	ID=g3291.t1.start1;Parent=g3291.t1;
JASKUP010000014.1_Trichopoda_pennipes_isolate_NS2899_ptg000014l,_whole_genome_shotgun_sequence	AUGUSTUS	CDS	9258055	9258285	1	+	0	ID=g3291.t1.CDS1;Parent=g3291.t1;
JASKUP010000014.1_Trichopoda_pennipes_isolate_NS2899_ptg000014l,_whole_genome_shotgun_sequence	AUGUSTUS	exon	9258055	9258285	.	+	.	ID=g3291.t1.exon1;Parent=g3291.t1;
JASKUP010000014.1_Trichopoda_pennipes_isolate_NS2899_ptg000014l,_whole_genome_shotgun_sequence	AUGUSTUS	stop_codon	9258283	9258285	.	+	0	ID=g3291.t1.stop1;Parent=g3291.t1;
JASKUP010000014.1_Trichopoda_pennipes_isolate_NS2899_ptg000014l,_whole_genome_shotgun_sequence	AUGUSTUS	gene	9259971	9262324	.	-	.	ID=g3292;
JASKUP010000014.1_Trichopoda_pennipes_isolate_NS2899_ptg000014l,_whole_genome_shotgun_sequence	AUGUSTUS	mRNA	9259971	9262324	1	-	.	ID=g3292.t1;Parent=g3292;
JASKUP010000014.1_Trichopoda_pennipes_isolate_NS2899_ptg000014l,_whole_genome_shotgun_sequence	AUGUSTUS	stop_codon	9259971	9259973	.	-	0	ID=g3292.t1.stop1;Parent=g3292.t1;
JASKUP010000014.1_Trichopoda_pennipes_isolate_NS2899_ptg000014l,_whole_genome_shotgun_sequence	AUGUSTUS	CDS	9259971	9260386	1	-	2	ID=g3292.t1.CDS1;Parent=g3292.t1;
JASKUP010000014.1_Trichopoda_pennipes_isolate_NS2899_ptg000014l,_whole_genome_shotgun_sequence	AUGUSTUS	exon	9259971	9260386	.	-	.	ID=g3292.t1.exon1;Parent=g3292.t1;
JASKUP010000014.1_Trichopoda_pennipes_isolate_NS2899_ptg000014l,_whole_genome_shotgun_sequence	AUGUSTUS	intron	9260387	9261231	1	-	.	ID=g3292.t1.intron1;Parent=g3292.t1;
JASKUP010000014.1_Trichopoda_pennipes_isolate_NS2899_ptg000014l,_whole_genome_shotgun_sequence	AUGUSTUS	CDS	9261232	9262324	1	-	0	ID=g3292.t1.CDS2;Parent=g3292.t1;
JASKUP010000014.1_Trichopoda_pennipes_isolate_NS2899_ptg000014l,_whole_genome_shotgun_sequence	AUGUSTUS	exon	9261232	9262324	.	-	.	ID=g3292.t1.exon2;Parent=g3292.t1;
JASKUP010000014.1_Trichopoda_pennipes_isolate_NS2899_ptg000014l,_whole_genome_shotgun_sequence	AUGUSTUS	start_codon	9262322	9262324	.	-	0	ID=g3292.t1.start1;Parent=g3292.t1;
JASKUP010000014.1_Trichopoda_pennipes_isolate_NS2899_ptg000014l,_whole_genome_shotgun_sequence	AUGUSTUS	gene	9262844	9264567	.	-	.	ID=g3293;
JASKUP010000014.1_Trichopoda_pennipes_isolate_NS2899_ptg000014l,_whole_genome_shotgun_sequence	AUGUSTUS	mRNA	9262844	9264567	1	-	.	ID=g3293.t1;Parent=g3293;
JASKUP010000014.1_Trichopoda_pennipes_isolate_NS2899_ptg000014l,_whole_genome_shotgun_sequence	AUGUSTUS	stop_codon	9262844	9262846	.	-	0	ID=g3293.t1.stop1;Parent=g3293.t1;
JASKUP010000014.1_Trichopoda_pennipes_isolate_NS2899_ptg000014l,_whole_genome_shotgun_sequence	AUGUSTUS	CDS	9262844	9262972	1	-	0	ID=g3293.t1.CDS1;Parent=g3293.t1;
JASKUP010000014.1_Trichopoda_pennipes_isolate_NS2899_ptg000014l,_whole_genome_shotgun_sequence	AUGUSTUS	exon	9262844	9262972	.	-	.	ID=g3293.t1.exon1;Parent=g3293.t1;
JASKUP010000014.1_Trichopoda_pennipes_isolate_NS2899_ptg000014l,_whole_genome_shotgun_sequence	AUGUSTUS	intron	9262973	9263985	1	-	.	ID=g3293.t1.intron1;Parent=g3293.t1;
JASKUP010000014.1_Trichopoda_pennipes_isolate_NS2899_ptg000014l,_whole_genome_shotgun_sequence	AUGUSTUS	CDS	9263986	9264567	1	-	0	ID=g3293.t1.CDS2;Parent=g3293.t1;
JASKUP010000014.1_Trichopoda_pennipes_isolate_NS2899_ptg000014l,_whole_genome_shotgun_sequence	AUGUSTUS	exon	9263986	9264567	.	-	.	ID=g3293.t1.exon2;Parent=g3293.t1;
JASKUP010000014.1_Trichopoda_pennipes_isolate_NS2899_ptg000014l,_whole_genome_shotgun_sequence	AUGUSTUS	start_codon	9264565	9264567	.	-	0	ID=g3293.t1.start1;Parent=g3293.t1;
JASKUP010000014.1_Trichopoda_pennipes_isolate_NS2899_ptg000014l,_whole_genome_shotgun_sequence	AUGUSTUS	gene	9272871	9301178	.	-	.	ID=g3294;
JASKUP010000014.1_Trichopoda_pennipes_isolate_NS2899_ptg000014l,_whole_genome_shotgun_sequence	AUGUSTUS	mRNA	9272871	9301178	0.99	-	.	ID=g3294.t1;Parent=g3294;
JASKUP010000014.1_Trichopoda_pennipes_isolate_NS2899_ptg000014l,_whole_genome_shotgun_sequence	AUGUSTUS	stop_codon	9272871	9272873	.	-	0	ID=g3294.t1.stop1;Parent=g3294.t1;
JASKUP010000014.1_Trichopoda_pennipes_isolate_NS2899_ptg000014l,_whole_genome_shotgun_sequence	AUGUSTUS	CDS	9272871	9272957	1	-	0	ID=g3294.t1.CDS1;Parent=g3294.t1;
JASKUP010000014.1_Trichopoda_pennipes_isolate_NS2899_ptg000014l,_whole_genome_shotgun_sequence	AUGUSTUS	exon	9272871	9272957	.	-	.	ID=g3294.t1.exon1;Parent=g3294.t1;
JASKUP010000014.1_Trichopoda_pennipes_isolate_NS2899_ptg000014l,_whole_genome_shotgun_sequence	AUGUSTUS	intron	9272958	9273195	1	-	.	ID=g3294.t1.intron1;Parent=g3294.t1;
JASKUP010000014.1_Trichopoda_pennipes_isolate_NS2899_ptg000014l,_whole_genome_shotgun_sequence	AUGUSTUS	CDS	9273196	9273301	1	-	1	ID=g3294.t1.CDS2;Parent=g3294.t1;
JASKUP010000014.1_Trichopoda_pennipes_isolate_NS2899_ptg000014l,_whole_genome_shotgun_sequence	AUGUSTUS	exon	9273196	9273301	.	-	.	ID=g3294.t1.exon2;Parent=g3294.t1;
JASKUP010000014.1_Trichopoda_pennipes_isolate_NS2899_ptg000014l,_whole_genome_shotgun_sequence	AUGUSTUS	intron	9273302	9274567	1	-	.	ID=g3294.t1.intron2;Parent=g3294.t1;
JASKUP010000014.1_Trichopoda_pennipes_isolate_NS2899_ptg000014l,_whole_genome_shotgun_sequence	AUGUSTUS	CDS	9274568	9274689	1	-	0	ID=g3294.t1.CDS3;Parent=g3294.t1;
JASKUP010000014.1_Trichopoda_pennipes_isolate_NS2899_ptg000014l,_whole_genome_shotgun_sequence	AUGUSTUS	exon	9274568	9274689	.	-	.	ID=g3294.t1.exon3;Parent=g3294.t1;
JASKUP010000014.1_Trichopoda_pennipes_isolate_NS2899_ptg000014l,_whole_genome_shotgun_sequence	AUGUSTUS	intron	9274690	9276623	1	-	.	ID=g3294.t1.intron3;Parent=g3294.t1;
JASKUP010000014.1_Trichopoda_pennipes_isolate_NS2899_ptg000014l,_whole_genome_shotgun_sequence	AUGUSTUS	CDS	9276624	9276710	1	-	0	ID=g3294.t1.CDS4;Parent=g3294.t1;
JASKUP010000014.1_Trichopoda_pennipes_isolate_NS2899_ptg000014l,_whole_genome_shotgun_sequence	AUGUSTUS	exon	9276624	9276710	.	-	.	ID=g3294.t1.exon4;Parent=g3294.t1;
JASKUP010000014.1_Trichopoda_pennipes_isolate_NS2899_ptg000014l,_whole_genome_shotgun_sequence	AUGUSTUS	intron	9276711	9276769	1	-	.	ID=g3294.t1.intron4;Parent=g3294.t1;
JASKUP010000014.1_Trichopoda_pennipes_isolate_NS2899_ptg000014l,_whole_genome_shotgun_sequence	AUGUSTUS	CDS	9276770	9276905	1	-	1	ID=g3294.t1.CDS5;Parent=g3294.t1;
JASKUP010000014.1_Trichopoda_pennipes_isolate_NS2899_ptg000014l,_whole_genome_shotgun_sequence	AUGUSTUS	exon	9276770	9276905	.	-	.	ID=g3294.t1.exon5;Parent=g3294.t1;
JASKUP010000014.1_Trichopoda_pennipes_isolate_NS2899_ptg000014l,_whole_genome_shotgun_sequence	AUGUSTUS	intron	9276906	9276980	1	-	.	ID=g3294.t1.intron5;Parent=g3294.t1;
JASKUP010000014.1_Trichopoda_pennipes_isolate_NS2899_ptg000014l,_whole_genome_shotgun_sequence	AUGUSTUS	CDS	9276981	9277155	1	-	2	ID=g3294.t1.CDS6;Parent=g3294.t1;
JASKUP010000014.1_Trichopoda_pennipes_isolate_NS2899_ptg000014l,_whole_genome_shotgun_sequence	AUGUSTUS	exon	9276981	9277155	.	-	.	ID=g3294.t1.exon6;Parent=g3294.t1;
JASKUP010000014.1_Trichopoda_pennipes_isolate_NS2899_ptg000014l,_whole_genome_shotgun_sequence	AUGUSTUS	intron	9277156	9277214	1	-	.	ID=g3294.t1.intron6;Parent=g3294.t1;
JASKUP010000014.1_Trichopoda_pennipes_isolate_NS2899_ptg000014l,_whole_genome_shotgun_sequence	AUGUSTUS	CDS	9277215	9277316	1	-	2	ID=g3294.t1.CDS7;Parent=g3294.t1;
JASKUP010000014.1_Trichopoda_pennipes_isolate_NS2899_ptg000014l,_whole_genome_shotgun_sequence	AUGUSTUS	exon	9277215	9277316	.	-	.	ID=g3294.t1.exon7;Parent=g3294.t1;
JASKUP010000014.1_Trichopoda_pennipes_isolate_NS2899_ptg000014l,_whole_genome_shotgun_sequence	AUGUSTUS	intron	9277317	9278048	1	-	.	ID=g3294.t1.intron7;Parent=g3294.t1;
JASKUP010000014.1_Trichopoda_pennipes_isolate_NS2899_ptg000014l,_whole_genome_shotgun_sequence	AUGUSTUS	CDS	9278049	9278200	1	-	1	ID=g3294.t1.CDS8;Parent=g3294.t1;
JASKUP010000014.1_Trichopoda_pennipes_isolate_NS2899_ptg000014l,_whole_genome_shotgun_sequence	AUGUSTUS	exon	9278049	9278200	.	-	.	ID=g3294.t1.exon8;Parent=g3294.t1;
JASKUP010000014.1_Trichopoda_pennipes_isolate_NS2899_ptg000014l,_whole_genome_shotgun_sequence	AUGUSTUS	intron	9278201	9278266	1	-	.	ID=g3294.t1.intron8;Parent=g3294.t1;
JASKUP010000014.1_Trichopoda_pennipes_isolate_NS2899_ptg000014l,_whole_genome_shotgun_sequence	AUGUSTUS	CDS	9278267	9278722	1	-	1	ID=g3294.t1.CDS9;Parent=g3294.t1;
JASKUP010000014.1_Trichopoda_pennipes_isolate_NS2899_ptg000014l,_whole_genome_shotgun_sequence	AUGUSTUS	exon	9278267	9278722	.	-	.	ID=g3294.t1.exon9;Parent=g3294.t1;
JASKUP010000014.1_Trichopoda_pennipes_isolate_NS2899_ptg000014l,_whole_genome_shotgun_sequence	AUGUSTUS	intron	9278723	9282832	0.99	-	.	ID=g3294.t1.intron9;Parent=g3294.t1;
JASKUP010000014.1_Trichopoda_pennipes_isolate_NS2899_ptg000014l,_whole_genome_shotgun_sequence	AUGUSTUS	CDS	9282833	9282938	1	-	2	ID=g3294.t1.CDS10;Parent=g3294.t1;
JASKUP010000014.1_Trichopoda_pennipes_isolate_NS2899_ptg000014l,_whole_genome_shotgun_sequence	AUGUSTUS	exon	9282833	9282938	.	-	.	ID=g3294.t1.exon10;Parent=g3294.t1;
JASKUP010000014.1_Trichopoda_pennipes_isolate_NS2899_ptg000014l,_whole_genome_shotgun_sequence	AUGUSTUS	intron	9282939	9287829	1	-	.	ID=g3294.t1.intron10;Parent=g3294.t1;
JASKUP010000014.1_Trichopoda_pennipes_isolate_NS2899_ptg000014l,_whole_genome_shotgun_sequence	AUGUSTUS	CDS	9287830	9288052	1	-	0	ID=g3294.t1.CDS11;Parent=g3294.t1;
JASKUP010000014.1_Trichopoda_pennipes_isolate_NS2899_ptg000014l,_whole_genome_shotgun_sequence	AUGUSTUS	exon	9287830	9288052	.	-	.	ID=g3294.t1.exon11;Parent=g3294.t1;
JASKUP010000014.1_Trichopoda_pennipes_isolate_NS2899_ptg000014l,_whole_genome_shotgun_sequence	AUGUSTUS	intron	9288053	9293467	1	-	.	ID=g3294.t1.intron11;Parent=g3294.t1;
JASKUP010000014.1_Trichopoda_pennipes_isolate_NS2899_ptg000014l,_whole_genome_shotgun_sequence	AUGUSTUS	CDS	9293468	9293545	1	-	0	ID=g3294.t1.CDS12;Parent=g3294.t1;
JASKUP010000014.1_Trichopoda_pennipes_isolate_NS2899_ptg000014l,_whole_genome_shotgun_sequence	AUGUSTUS	exon	9293468	9293545	.	-	.	ID=g3294.t1.exon12;Parent=g3294.t1;
JASKUP010000014.1_Trichopoda_pennipes_isolate_NS2899_ptg000014l,_whole_genome_shotgun_sequence	AUGUSTUS	intron	9293546	9293637	1	-	.	ID=g3294.t1.intron12;Parent=g3294.t1;
JASKUP010000014.1_Trichopoda_pennipes_isolate_NS2899_ptg000014l,_whole_genome_shotgun_sequence	AUGUSTUS	CDS	9293638	9293856	1	-	0	ID=g3294.t1.CDS13;Parent=g3294.t1;
JASKUP010000014.1_Trichopoda_pennipes_isolate_NS2899_ptg000014l,_whole_genome_shotgun_sequence	AUGUSTUS	exon	9293638	9293856	.	-	.	ID=g3294.t1.exon13;Parent=g3294.t1;
JASKUP010000014.1_Trichopoda_pennipes_isolate_NS2899_ptg000014l,_whole_genome_shotgun_sequence	AUGUSTUS	intron	9293857	9295353	1	-	.	ID=g3294.t1.intron13;Parent=g3294.t1;
JASKUP010000014.1_Trichopoda_pennipes_isolate_NS2899_ptg000014l,_whole_genome_shotgun_sequence	AUGUSTUS	CDS	9295354	9295482	1	-	0	ID=g3294.t1.CDS14;Parent=g3294.t1;
JASKUP010000014.1_Trichopoda_pennipes_isolate_NS2899_ptg000014l,_whole_genome_shotgun_sequence	AUGUSTUS	exon	9295354	9295482	.	-	.	ID=g3294.t1.exon14;Parent=g3294.t1;
JASKUP010000014.1_Trichopoda_pennipes_isolate_NS2899_ptg000014l,_whole_genome_shotgun_sequence	AUGUSTUS	intron	9295483	9301028	1	-	.	ID=g3294.t1.intron14;Parent=g3294.t1;
JASKUP010000014.1_Trichopoda_pennipes_isolate_NS2899_ptg000014l,_whole_genome_shotgun_sequence	AUGUSTUS	CDS	9301029	9301178	1	-	0	ID=g3294.t1.CDS15;Parent=g3294.t1;
JASKUP010000014.1_Trichopoda_pennipes_isolate_NS2899_ptg000014l,_whole_genome_shotgun_sequence	AUGUSTUS	exon	9301029	9301178	.	-	.	ID=g3294.t1.exon15;Parent=g3294.t1;
JASKUP010000014.1_Trichopoda_pennipes_isolate_NS2899_ptg000014l,_whole_genome_shotgun_sequence	AUGUSTUS	start_codon	9301176	9301178	.	-	0	ID=g3294.t1.start1;Parent=g3294.t1;
JASKUP010000014.1_Trichopoda_pennipes_isolate_NS2899_ptg000014l,_whole_genome_shotgun_sequence	AUGUSTUS	gene	9302415	9305609	.	-	.	ID=g3295;
JASKUP010000014.1_Trichopoda_pennipes_isolate_NS2899_ptg000014l,_whole_genome_shotgun_sequence	AUGUSTUS	mRNA	9302415	9305609	1	-	.	ID=g3295.t1;Parent=g3295;
JASKUP010000014.1_Trichopoda_pennipes_isolate_NS2899_ptg000014l,_whole_genome_shotgun_sequence	AUGUSTUS	stop_codon	9302415	9302417	.	-	0	ID=g3295.t1.stop1;Parent=g3295.t1;
JASKUP010000014.1_Trichopoda_pennipes_isolate_NS2899_ptg000014l,_whole_genome_shotgun_sequence	AUGUSTUS	CDS	9302415	9302541	1	-	1	ID=g3295.t1.CDS1;Parent=g3295.t1;
JASKUP010000014.1_Trichopoda_pennipes_isolate_NS2899_ptg000014l,_whole_genome_shotgun_sequence	AUGUSTUS	exon	9302415	9302541	.	-	.	ID=g3295.t1.exon1;Parent=g3295.t1;
JASKUP010000014.1_Trichopoda_pennipes_isolate_NS2899_ptg000014l,_whole_genome_shotgun_sequence	AUGUSTUS	intron	9302542	9302614	1	-	.	ID=g3295.t1.intron1;Parent=g3295.t1;
JASKUP010000014.1_Trichopoda_pennipes_isolate_NS2899_ptg000014l,_whole_genome_shotgun_sequence	AUGUSTUS	CDS	9302615	9302872	1	-	1	ID=g3295.t1.CDS2;Parent=g3295.t1;
JASKUP010000014.1_Trichopoda_pennipes_isolate_NS2899_ptg000014l,_whole_genome_shotgun_sequence	AUGUSTUS	exon	9302615	9302872	.	-	.	ID=g3295.t1.exon2;Parent=g3295.t1;
JASKUP010000014.1_Trichopoda_pennipes_isolate_NS2899_ptg000014l,_whole_genome_shotgun_sequence	AUGUSTUS	intron	9302873	9303579	1	-	.	ID=g3295.t1.intron2;Parent=g3295.t1;
JASKUP010000014.1_Trichopoda_pennipes_isolate_NS2899_ptg000014l,_whole_genome_shotgun_sequence	AUGUSTUS	CDS	9303580	9304365	1	-	1	ID=g3295.t1.CDS3;Parent=g3295.t1;
JASKUP010000014.1_Trichopoda_pennipes_isolate_NS2899_ptg000014l,_whole_genome_shotgun_sequence	AUGUSTUS	exon	9303580	9304365	.	-	.	ID=g3295.t1.exon3;Parent=g3295.t1;
JASKUP010000014.1_Trichopoda_pennipes_isolate_NS2899_ptg000014l,_whole_genome_shotgun_sequence	AUGUSTUS	intron	9304366	9304427	1	-	.	ID=g3295.t1.intron3;Parent=g3295.t1;
JASKUP010000014.1_Trichopoda_pennipes_isolate_NS2899_ptg000014l,_whole_genome_shotgun_sequence	AUGUSTUS	CDS	9304428	9304591	1	-	0	ID=g3295.t1.CDS4;Parent=g3295.t1;
JASKUP010000014.1_Trichopoda_pennipes_isolate_NS2899_ptg000014l,_whole_genome_shotgun_sequence	AUGUSTUS	exon	9304428	9304591	.	-	.	ID=g3295.t1.exon4;Parent=g3295.t1;
JASKUP010000014.1_Trichopoda_pennipes_isolate_NS2899_ptg000014l,_whole_genome_shotgun_sequence	AUGUSTUS	intron	9304592	9305142	1	-	.	ID=g3295.t1.intron4;Parent=g3295.t1;
JASKUP010000014.1_Trichopoda_pennipes_isolate_NS2899_ptg000014l,_whole_genome_shotgun_sequence	AUGUSTUS	CDS	9305143	9305236	1	-	1	ID=g3295.t1.CDS5;Parent=g3295.t1;
JASKUP010000014.1_Trichopoda_pennipes_isolate_NS2899_ptg000014l,_whole_genome_shotgun_sequence	AUGUSTUS	exon	9305143	9305236	.	-	.	ID=g3295.t1.exon5;Parent=g3295.t1;
JASKUP010000014.1_Trichopoda_pennipes_isolate_NS2899_ptg000014l,_whole_genome_shotgun_sequence	AUGUSTUS	intron	9305237	9305442	1	-	.	ID=g3295.t1.intron5;Parent=g3295.t1;
JASKUP010000014.1_Trichopoda_pennipes_isolate_NS2899_ptg000014l,_whole_genome_shotgun_sequence	AUGUSTUS	CDS	9305443	9305609	1	-	0	ID=g3295.t1.CDS6;Parent=g3295.t1;
JASKUP010000014.1_Trichopoda_pennipes_isolate_NS2899_ptg000014l,_whole_genome_shotgun_sequence	AUGUSTUS	exon	9305443	9305609	.	-	.	ID=g3295.t1.exon6;Parent=g3295.t1;
JASKUP010000014.1_Trichopoda_pennipes_isolate_NS2899_ptg000014l,_whole_genome_shotgun_sequence	AUGUSTUS	start_codon	9305607	9305609	.	-	0	ID=g3295.t1.start1;Parent=g3295.t1;
JASKUP010000014.1_Trichopoda_pennipes_isolate_NS2899_ptg000014l,_whole_genome_shotgun_sequence	AUGUSTUS	gene	9341759	9343000	.	+	.	ID=g3296;
JASKUP010000014.1_Trichopoda_pennipes_isolate_NS2899_ptg000014l,_whole_genome_shotgun_sequence	AUGUSTUS	mRNA	9341759	9343000	1	+	.	ID=g3296.t1;Parent=g3296;
JASKUP010000014.1_Trichopoda_pennipes_isolate_NS2899_ptg000014l,_whole_genome_shotgun_sequence	AUGUSTUS	start_codon	9341759	9341761	.	+	0	ID=g3296.t1.start1;Parent=g3296.t1;
JASKUP010000014.1_Trichopoda_pennipes_isolate_NS2899_ptg000014l,_whole_genome_shotgun_sequence	AUGUSTUS	CDS	9341759	9343000	1	+	0	ID=g3296.t1.CDS1;Parent=g3296.t1;
JASKUP010000014.1_Trichopoda_pennipes_isolate_NS2899_ptg000014l,_whole_genome_shotgun_sequence	AUGUSTUS	exon	9341759	9343000	.	+	.	ID=g3296.t1.exon1;Parent=g3296.t1;
JASKUP010000014.1_Trichopoda_pennipes_isolate_NS2899_ptg000014l,_whole_genome_shotgun_sequence	AUGUSTUS	stop_codon	9342998	9343000	.	+	0	ID=g3296.t1.stop1;Parent=g3296.t1;
JASKUP010000014.1_Trichopoda_pennipes_isolate_NS2899_ptg000014l,_whole_genome_shotgun_sequence	AUGUSTUS	gene	9345346	9348863	.	+	.	ID=g3297;
JASKUP010000014.1_Trichopoda_pennipes_isolate_NS2899_ptg000014l,_whole_genome_shotgun_sequence	AUGUSTUS	mRNA	9345346	9348863	1	+	.	ID=g3297.t1;Parent=g3297;
JASKUP010000014.1_Trichopoda_pennipes_isolate_NS2899_ptg000014l,_whole_genome_shotgun_sequence	AUGUSTUS	start_codon	9345346	9345348	.	+	0	ID=g3297.t1.start1;Parent=g3297.t1;
JASKUP010000014.1_Trichopoda_pennipes_isolate_NS2899_ptg000014l,_whole_genome_shotgun_sequence	AUGUSTUS	CDS	9345346	9345373	1	+	0	ID=g3297.t1.CDS1;Parent=g3297.t1;
JASKUP010000014.1_Trichopoda_pennipes_isolate_NS2899_ptg000014l,_whole_genome_shotgun_sequence	AUGUSTUS	exon	9345346	9345373	.	+	.	ID=g3297.t1.exon1;Parent=g3297.t1;
JASKUP010000014.1_Trichopoda_pennipes_isolate_NS2899_ptg000014l,_whole_genome_shotgun_sequence	AUGUSTUS	intron	9345374	9346820	1	+	.	ID=g3297.t1.intron1;Parent=g3297.t1;
JASKUP010000014.1_Trichopoda_pennipes_isolate_NS2899_ptg000014l,_whole_genome_shotgun_sequence	AUGUSTUS	CDS	9346821	9346934	1	+	2	ID=g3297.t1.CDS2;Parent=g3297.t1;
JASKUP010000014.1_Trichopoda_pennipes_isolate_NS2899_ptg000014l,_whole_genome_shotgun_sequence	AUGUSTUS	exon	9346821	9346934	.	+	.	ID=g3297.t1.exon2;Parent=g3297.t1;
JASKUP010000014.1_Trichopoda_pennipes_isolate_NS2899_ptg000014l,_whole_genome_shotgun_sequence	AUGUSTUS	intron	9346935	9347005	1	+	.	ID=g3297.t1.intron2;Parent=g3297.t1;
JASKUP010000014.1_Trichopoda_pennipes_isolate_NS2899_ptg000014l,_whole_genome_shotgun_sequence	AUGUSTUS	CDS	9347006	9347690	1	+	2	ID=g3297.t1.CDS3;Parent=g3297.t1;
JASKUP010000014.1_Trichopoda_pennipes_isolate_NS2899_ptg000014l,_whole_genome_shotgun_sequence	AUGUSTUS	exon	9347006	9347690	.	+	.	ID=g3297.t1.exon3;Parent=g3297.t1;
JASKUP010000014.1_Trichopoda_pennipes_isolate_NS2899_ptg000014l,_whole_genome_shotgun_sequence	AUGUSTUS	intron	9347691	9347751	1	+	.	ID=g3297.t1.intron3;Parent=g3297.t1;
JASKUP010000014.1_Trichopoda_pennipes_isolate_NS2899_ptg000014l,_whole_genome_shotgun_sequence	AUGUSTUS	CDS	9347752	9348113	1	+	1	ID=g3297.t1.CDS4;Parent=g3297.t1;
JASKUP010000014.1_Trichopoda_pennipes_isolate_NS2899_ptg000014l,_whole_genome_shotgun_sequence	AUGUSTUS	exon	9347752	9348113	.	+	.	ID=g3297.t1.exon4;Parent=g3297.t1;
JASKUP010000014.1_Trichopoda_pennipes_isolate_NS2899_ptg000014l,_whole_genome_shotgun_sequence	AUGUSTUS	intron	9348114	9348179	1	+	.	ID=g3297.t1.intron4;Parent=g3297.t1;
JASKUP010000014.1_Trichopoda_pennipes_isolate_NS2899_ptg000014l,_whole_genome_shotgun_sequence	AUGUSTUS	CDS	9348180	9348267	1	+	2	ID=g3297.t1.CDS5;Parent=g3297.t1;
JASKUP010000014.1_Trichopoda_pennipes_isolate_NS2899_ptg000014l,_whole_genome_shotgun_sequence	AUGUSTUS	exon	9348180	9348267	.	+	.	ID=g3297.t1.exon5;Parent=g3297.t1;
JASKUP010000014.1_Trichopoda_pennipes_isolate_NS2899_ptg000014l,_whole_genome_shotgun_sequence	AUGUSTUS	intron	9348268	9348325	1	+	.	ID=g3297.t1.intron5;Parent=g3297.t1;
JASKUP010000014.1_Trichopoda_pennipes_isolate_NS2899_ptg000014l,_whole_genome_shotgun_sequence	AUGUSTUS	CDS	9348326	9348863	1	+	1	ID=g3297.t1.CDS6;Parent=g3297.t1;
JASKUP010000014.1_Trichopoda_pennipes_isolate_NS2899_ptg000014l,_whole_genome_shotgun_sequence	AUGUSTUS	exon	9348326	9348863	.	+	.	ID=g3297.t1.exon6;Parent=g3297.t1;
JASKUP010000014.1_Trichopoda_pennipes_isolate_NS2899_ptg000014l,_whole_genome_shotgun_sequence	AUGUSTUS	stop_codon	9348861	9348863	.	+	0	ID=g3297.t1.stop1;Parent=g3297.t1;
JASKUP010000014.1_Trichopoda_pennipes_isolate_NS2899_ptg000014l,_whole_genome_shotgun_sequence	AUGUSTUS	gene	9364256	9364483	.	-	.	ID=g3298;
JASKUP010000014.1_Trichopoda_pennipes_isolate_NS2899_ptg000014l,_whole_genome_shotgun_sequence	AUGUSTUS	mRNA	9364256	9364483	0.61	-	.	ID=g3298.t1;Parent=g3298;
JASKUP010000014.1_Trichopoda_pennipes_isolate_NS2899_ptg000014l,_whole_genome_shotgun_sequence	AUGUSTUS	stop_codon	9364256	9364258	.	-	0	ID=g3298.t1.stop1;Parent=g3298.t1;
JASKUP010000014.1_Trichopoda_pennipes_isolate_NS2899_ptg000014l,_whole_genome_shotgun_sequence	AUGUSTUS	CDS	9364256	9364483	0.61	-	0	ID=g3298.t1.CDS1;Parent=g3298.t1;
JASKUP010000014.1_Trichopoda_pennipes_isolate_NS2899_ptg000014l,_whole_genome_shotgun_sequence	AUGUSTUS	exon	9364256	9364483	.	-	.	ID=g3298.t1.exon1;Parent=g3298.t1;
JASKUP010000014.1_Trichopoda_pennipes_isolate_NS2899_ptg000014l,_whole_genome_shotgun_sequence	AUGUSTUS	start_codon	9364481	9364483	.	-	0	ID=g3298.t1.start1;Parent=g3298.t1;
JASKUP010000014.1_Trichopoda_pennipes_isolate_NS2899_ptg000014l,_whole_genome_shotgun_sequence	AUGUSTUS	gene	9364904	9380169	.	-	.	ID=g3299;
JASKUP010000014.1_Trichopoda_pennipes_isolate_NS2899_ptg000014l,_whole_genome_shotgun_sequence	AUGUSTUS	mRNA	9364904	9380169	1	-	.	ID=g3299.t1;Parent=g3299;
JASKUP010000014.1_Trichopoda_pennipes_isolate_NS2899_ptg000014l,_whole_genome_shotgun_sequence	AUGUSTUS	stop_codon	9364904	9364906	.	-	0	ID=g3299.t1.stop1;Parent=g3299.t1;
JASKUP010000014.1_Trichopoda_pennipes_isolate_NS2899_ptg000014l,_whole_genome_shotgun_sequence	AUGUSTUS	CDS	9364904	9365088	1	-	2	ID=g3299.t1.CDS1;Parent=g3299.t1;
JASKUP010000014.1_Trichopoda_pennipes_isolate_NS2899_ptg000014l,_whole_genome_shotgun_sequence	AUGUSTUS	exon	9364904	9365088	.	-	.	ID=g3299.t1.exon1;Parent=g3299.t1;
JASKUP010000014.1_Trichopoda_pennipes_isolate_NS2899_ptg000014l,_whole_genome_shotgun_sequence	AUGUSTUS	intron	9365089	9366834	1	-	.	ID=g3299.t1.intron1;Parent=g3299.t1;
JASKUP010000014.1_Trichopoda_pennipes_isolate_NS2899_ptg000014l,_whole_genome_shotgun_sequence	AUGUSTUS	CDS	9366835	9366903	1	-	2	ID=g3299.t1.CDS2;Parent=g3299.t1;
JASKUP010000014.1_Trichopoda_pennipes_isolate_NS2899_ptg000014l,_whole_genome_shotgun_sequence	AUGUSTUS	exon	9366835	9366903	.	-	.	ID=g3299.t1.exon2;Parent=g3299.t1;
JASKUP010000014.1_Trichopoda_pennipes_isolate_NS2899_ptg000014l,_whole_genome_shotgun_sequence	AUGUSTUS	intron	9366904	9368428	1	-	.	ID=g3299.t1.intron2;Parent=g3299.t1;
JASKUP010000014.1_Trichopoda_pennipes_isolate_NS2899_ptg000014l,_whole_genome_shotgun_sequence	AUGUSTUS	CDS	9368429	9368931	1	-	1	ID=g3299.t1.CDS3;Parent=g3299.t1;
JASKUP010000014.1_Trichopoda_pennipes_isolate_NS2899_ptg000014l,_whole_genome_shotgun_sequence	AUGUSTUS	exon	9368429	9368931	.	-	.	ID=g3299.t1.exon3;Parent=g3299.t1;
JASKUP010000014.1_Trichopoda_pennipes_isolate_NS2899_ptg000014l,_whole_genome_shotgun_sequence	AUGUSTUS	intron	9368932	9368987	1	-	.	ID=g3299.t1.intron3;Parent=g3299.t1;
JASKUP010000014.1_Trichopoda_pennipes_isolate_NS2899_ptg000014l,_whole_genome_shotgun_sequence	AUGUSTUS	CDS	9368988	9369151	1	-	0	ID=g3299.t1.CDS4;Parent=g3299.t1;
JASKUP010000014.1_Trichopoda_pennipes_isolate_NS2899_ptg000014l,_whole_genome_shotgun_sequence	AUGUSTUS	exon	9368988	9369151	.	-	.	ID=g3299.t1.exon4;Parent=g3299.t1;
JASKUP010000014.1_Trichopoda_pennipes_isolate_NS2899_ptg000014l,_whole_genome_shotgun_sequence	AUGUSTUS	intron	9369152	9369232	1	-	.	ID=g3299.t1.intron4;Parent=g3299.t1;
JASKUP010000014.1_Trichopoda_pennipes_isolate_NS2899_ptg000014l,_whole_genome_shotgun_sequence	AUGUSTUS	CDS	9369233	9369363	1	-	2	ID=g3299.t1.CDS5;Parent=g3299.t1;
JASKUP010000014.1_Trichopoda_pennipes_isolate_NS2899_ptg000014l,_whole_genome_shotgun_sequence	AUGUSTUS	exon	9369233	9369363	.	-	.	ID=g3299.t1.exon5;Parent=g3299.t1;
JASKUP010000014.1_Trichopoda_pennipes_isolate_NS2899_ptg000014l,_whole_genome_shotgun_sequence	AUGUSTUS	intron	9369364	9372836	1	-	.	ID=g3299.t1.intron5;Parent=g3299.t1;
JASKUP010000014.1_Trichopoda_pennipes_isolate_NS2899_ptg000014l,_whole_genome_shotgun_sequence	AUGUSTUS	CDS	9372837	9372935	1	-	2	ID=g3299.t1.CDS6;Parent=g3299.t1;
JASKUP010000014.1_Trichopoda_pennipes_isolate_NS2899_ptg000014l,_whole_genome_shotgun_sequence	AUGUSTUS	exon	9372837	9372935	.	-	.	ID=g3299.t1.exon6;Parent=g3299.t1;
JASKUP010000014.1_Trichopoda_pennipes_isolate_NS2899_ptg000014l,_whole_genome_shotgun_sequence	AUGUSTUS	intron	9372936	9374490	1	-	.	ID=g3299.t1.intron6;Parent=g3299.t1;
JASKUP010000014.1_Trichopoda_pennipes_isolate_NS2899_ptg000014l,_whole_genome_shotgun_sequence	AUGUSTUS	CDS	9374491	9374806	1	-	0	ID=g3299.t1.CDS7;Parent=g3299.t1;
JASKUP010000014.1_Trichopoda_pennipes_isolate_NS2899_ptg000014l,_whole_genome_shotgun_sequence	AUGUSTUS	exon	9374491	9374806	.	-	.	ID=g3299.t1.exon7;Parent=g3299.t1;
JASKUP010000014.1_Trichopoda_pennipes_isolate_NS2899_ptg000014l,_whole_genome_shotgun_sequence	AUGUSTUS	intron	9374807	9377564	1	-	.	ID=g3299.t1.intron7;Parent=g3299.t1;
JASKUP010000014.1_Trichopoda_pennipes_isolate_NS2899_ptg000014l,_whole_genome_shotgun_sequence	AUGUSTUS	CDS	9377565	9377768	1	-	0	ID=g3299.t1.CDS8;Parent=g3299.t1;
JASKUP010000014.1_Trichopoda_pennipes_isolate_NS2899_ptg000014l,_whole_genome_shotgun_sequence	AUGUSTUS	exon	9377565	9377768	.	-	.	ID=g3299.t1.exon8;Parent=g3299.t1;
JASKUP010000014.1_Trichopoda_pennipes_isolate_NS2899_ptg000014l,_whole_genome_shotgun_sequence	AUGUSTUS	intron	9377769	9380115	1	-	.	ID=g3299.t1.intron8;Parent=g3299.t1;
JASKUP010000014.1_Trichopoda_pennipes_isolate_NS2899_ptg000014l,_whole_genome_shotgun_sequence	AUGUSTUS	CDS	9380116	9380169	1	-	0	ID=g3299.t1.CDS9;Parent=g3299.t1;
JASKUP010000014.1_Trichopoda_pennipes_isolate_NS2899_ptg000014l,_whole_genome_shotgun_sequence	AUGUSTUS	exon	9380116	9380169	.	-	.	ID=g3299.t1.exon9;Parent=g3299.t1;
JASKUP010000014.1_Trichopoda_pennipes_isolate_NS2899_ptg000014l,_whole_genome_shotgun_sequence	AUGUSTUS	start_codon	9380167	9380169	.	-	0	ID=g3299.t1.start1;Parent=g3299.t1;
JASKUP010000014.1_Trichopoda_pennipes_isolate_NS2899_ptg000014l,_whole_genome_shotgun_sequence	AUGUSTUS	mRNA	9364904	9380169	1	-	.	ID=g3299.t2;Parent=g3299;
JASKUP010000014.1_Trichopoda_pennipes_isolate_NS2899_ptg000014l,_whole_genome_shotgun_sequence	AUGUSTUS	stop_codon	9364904	9364906	.	-	0	ID=g3299.t2.stop1;Parent=g3299.t2;
JASKUP010000014.1_Trichopoda_pennipes_isolate_NS2899_ptg000014l,_whole_genome_shotgun_sequence	AUGUSTUS	CDS	9364904	9365088	1	-	2	ID=g3299.t2.CDS1;Parent=g3299.t2;
JASKUP010000014.1_Trichopoda_pennipes_isolate_NS2899_ptg000014l,_whole_genome_shotgun_sequence	AUGUSTUS	exon	9364904	9365088	.	-	.	ID=g3299.t2.exon1;Parent=g3299.t2;
JASKUP010000014.1_Trichopoda_pennipes_isolate_NS2899_ptg000014l,_whole_genome_shotgun_sequence	AUGUSTUS	intron	9365089	9366834	1	-	.	ID=g3299.t2.intron1;Parent=g3299.t2;
JASKUP010000014.1_Trichopoda_pennipes_isolate_NS2899_ptg000014l,_whole_genome_shotgun_sequence	AUGUSTUS	CDS	9366835	9366903	1	-	2	ID=g3299.t2.CDS2;Parent=g3299.t2;
JASKUP010000014.1_Trichopoda_pennipes_isolate_NS2899_ptg000014l,_whole_genome_shotgun_sequence	AUGUSTUS	exon	9366835	9366903	.	-	.	ID=g3299.t2.exon2;Parent=g3299.t2;
JASKUP010000014.1_Trichopoda_pennipes_isolate_NS2899_ptg000014l,_whole_genome_shotgun_sequence	AUGUSTUS	intron	9366904	9368428	1	-	.	ID=g3299.t2.intron2;Parent=g3299.t2;
JASKUP010000014.1_Trichopoda_pennipes_isolate_NS2899_ptg000014l,_whole_genome_shotgun_sequence	AUGUSTUS	CDS	9368429	9368919	1	-	1	ID=g3299.t2.CDS3;Parent=g3299.t2;
JASKUP010000014.1_Trichopoda_pennipes_isolate_NS2899_ptg000014l,_whole_genome_shotgun_sequence	AUGUSTUS	exon	9368429	9368919	.	-	.	ID=g3299.t2.exon3;Parent=g3299.t2;
JASKUP010000014.1_Trichopoda_pennipes_isolate_NS2899_ptg000014l,_whole_genome_shotgun_sequence	AUGUSTUS	intron	9368920	9368987	1	-	.	ID=g3299.t2.intron3;Parent=g3299.t2;
JASKUP010000014.1_Trichopoda_pennipes_isolate_NS2899_ptg000014l,_whole_genome_shotgun_sequence	AUGUSTUS	CDS	9368988	9369151	1	-	0	ID=g3299.t2.CDS4;Parent=g3299.t2;
JASKUP010000014.1_Trichopoda_pennipes_isolate_NS2899_ptg000014l,_whole_genome_shotgun_sequence	AUGUSTUS	exon	9368988	9369151	.	-	.	ID=g3299.t2.exon4;Parent=g3299.t2;
JASKUP010000014.1_Trichopoda_pennipes_isolate_NS2899_ptg000014l,_whole_genome_shotgun_sequence	AUGUSTUS	intron	9369152	9369232	1	-	.	ID=g3299.t2.intron4;Parent=g3299.t2;
JASKUP010000014.1_Trichopoda_pennipes_isolate_NS2899_ptg000014l,_whole_genome_shotgun_sequence	AUGUSTUS	CDS	9369233	9369363	1	-	2	ID=g3299.t2.CDS5;Parent=g3299.t2;
JASKUP010000014.1_Trichopoda_pennipes_isolate_NS2899_ptg000014l,_whole_genome_shotgun_sequence	AUGUSTUS	exon	9369233	9369363	.	-	.	ID=g3299.t2.exon5;Parent=g3299.t2;
JASKUP010000014.1_Trichopoda_pennipes_isolate_NS2899_ptg000014l,_whole_genome_shotgun_sequence	AUGUSTUS	intron	9369364	9372836	1	-	.	ID=g3299.t2.intron5;Parent=g3299.t2;
JASKUP010000014.1_Trichopoda_pennipes_isolate_NS2899_ptg000014l,_whole_genome_shotgun_sequence	AUGUSTUS	CDS	9372837	9372935	1	-	2	ID=g3299.t2.CDS6;Parent=g3299.t2;
JASKUP010000014.1_Trichopoda_pennipes_isolate_NS2899_ptg000014l,_whole_genome_shotgun_sequence	AUGUSTUS	exon	9372837	9372935	.	-	.	ID=g3299.t2.exon6;Parent=g3299.t2;
JASKUP010000014.1_Trichopoda_pennipes_isolate_NS2899_ptg000014l,_whole_genome_shotgun_sequence	AUGUSTUS	intron	9372936	9374490	1	-	.	ID=g3299.t2.intron6;Parent=g3299.t2;
JASKUP010000014.1_Trichopoda_pennipes_isolate_NS2899_ptg000014l,_whole_genome_shotgun_sequence	AUGUSTUS	CDS	9374491	9374806	1	-	0	ID=g3299.t2.CDS7;Parent=g3299.t2;
JASKUP010000014.1_Trichopoda_pennipes_isolate_NS2899_ptg000014l,_whole_genome_shotgun_sequence	AUGUSTUS	exon	9374491	9374806	.	-	.	ID=g3299.t2.exon7;Parent=g3299.t2;
JASKUP010000014.1_Trichopoda_pennipes_isolate_NS2899_ptg000014l,_whole_genome_shotgun_sequence	AUGUSTUS	intron	9374807	9377564	1	-	.	ID=g3299.t2.intron7;Parent=g3299.t2;
JASKUP010000014.1_Trichopoda_pennipes_isolate_NS2899_ptg000014l,_whole_genome_shotgun_sequence	AUGUSTUS	CDS	9377565	9377768	1	-	0	ID=g3299.t2.CDS8;Parent=g3299.t2;
JASKUP010000014.1_Trichopoda_pennipes_isolate_NS2899_ptg000014l,_whole_genome_shotgun_sequence	AUGUSTUS	exon	9377565	9377768	.	-	.	ID=g3299.t2.exon8;Parent=g3299.t2;
JASKUP010000014.1_Trichopoda_pennipes_isolate_NS2899_ptg000014l,_whole_genome_shotgun_sequence	AUGUSTUS	intron	9377769	9380115	1	-	.	ID=g3299.t2.intron8;Parent=g3299.t2;
JASKUP010000014.1_Trichopoda_pennipes_isolate_NS2899_ptg000014l,_whole_genome_shotgun_sequence	AUGUSTUS	CDS	9380116	9380169	1	-	0	ID=g3299.t2.CDS9;Parent=g3299.t2;
JASKUP010000014.1_Trichopoda_pennipes_isolate_NS2899_ptg000014l,_whole_genome_shotgun_sequence	AUGUSTUS	exon	9380116	9380169	.	-	.	ID=g3299.t2.exon9;Parent=g3299.t2;
JASKUP010000014.1_Trichopoda_pennipes_isolate_NS2899_ptg000014l,_whole_genome_shotgun_sequence	AUGUSTUS	start_codon	9380167	9380169	.	-	0	ID=g3299.t2.start1;Parent=g3299.t2;
JASKUP010000014.1_Trichopoda_pennipes_isolate_NS2899_ptg000014l,_whole_genome_shotgun_sequence	AUGUSTUS	mRNA	9364904	9380169	1	-	.	ID=g3299.t3;Parent=g3299;
JASKUP010000014.1_Trichopoda_pennipes_isolate_NS2899_ptg000014l,_whole_genome_shotgun_sequence	AUGUSTUS	stop_codon	9364904	9364906	.	-	0	ID=g3299.t3.stop1;Parent=g3299.t3;
JASKUP010000014.1_Trichopoda_pennipes_isolate_NS2899_ptg000014l,_whole_genome_shotgun_sequence	AUGUSTUS	CDS	9364904	9365088	1	-	2	ID=g3299.t3.CDS1;Parent=g3299.t3;
JASKUP010000014.1_Trichopoda_pennipes_isolate_NS2899_ptg000014l,_whole_genome_shotgun_sequence	AUGUSTUS	exon	9364904	9365088	.	-	.	ID=g3299.t3.exon1;Parent=g3299.t3;
JASKUP010000014.1_Trichopoda_pennipes_isolate_NS2899_ptg000014l,_whole_genome_shotgun_sequence	AUGUSTUS	intron	9365089	9366834	1	-	.	ID=g3299.t3.intron1;Parent=g3299.t3;
JASKUP010000014.1_Trichopoda_pennipes_isolate_NS2899_ptg000014l,_whole_genome_shotgun_sequence	AUGUSTUS	CDS	9366835	9366903	1	-	2	ID=g3299.t3.CDS2;Parent=g3299.t3;
JASKUP010000014.1_Trichopoda_pennipes_isolate_NS2899_ptg000014l,_whole_genome_shotgun_sequence	AUGUSTUS	exon	9366835	9366903	.	-	.	ID=g3299.t3.exon2;Parent=g3299.t3;
JASKUP010000014.1_Trichopoda_pennipes_isolate_NS2899_ptg000014l,_whole_genome_shotgun_sequence	AUGUSTUS	intron	9366904	9368428	1	-	.	ID=g3299.t3.intron2;Parent=g3299.t3;
JASKUP010000014.1_Trichopoda_pennipes_isolate_NS2899_ptg000014l,_whole_genome_shotgun_sequence	AUGUSTUS	CDS	9368429	9368919	1	-	1	ID=g3299.t3.CDS3;Parent=g3299.t3;
JASKUP010000014.1_Trichopoda_pennipes_isolate_NS2899_ptg000014l,_whole_genome_shotgun_sequence	AUGUSTUS	exon	9368429	9368919	.	-	.	ID=g3299.t3.exon3;Parent=g3299.t3;
JASKUP010000014.1_Trichopoda_pennipes_isolate_NS2899_ptg000014l,_whole_genome_shotgun_sequence	AUGUSTUS	intron	9368920	9368987	1	-	.	ID=g3299.t3.intron3;Parent=g3299.t3;
JASKUP010000014.1_Trichopoda_pennipes_isolate_NS2899_ptg000014l,_whole_genome_shotgun_sequence	AUGUSTUS	CDS	9368988	9369151	1	-	0	ID=g3299.t3.CDS4;Parent=g3299.t3;
JASKUP010000014.1_Trichopoda_pennipes_isolate_NS2899_ptg000014l,_whole_genome_shotgun_sequence	AUGUSTUS	exon	9368988	9369151	.	-	.	ID=g3299.t3.exon4;Parent=g3299.t3;
JASKUP010000014.1_Trichopoda_pennipes_isolate_NS2899_ptg000014l,_whole_genome_shotgun_sequence	AUGUSTUS	intron	9369152	9369232	1	-	.	ID=g3299.t3.intron4;Parent=g3299.t3;
JASKUP010000014.1_Trichopoda_pennipes_isolate_NS2899_ptg000014l,_whole_genome_shotgun_sequence	AUGUSTUS	CDS	9369233	9369363	1	-	2	ID=g3299.t3.CDS5;Parent=g3299.t3;
JASKUP010000014.1_Trichopoda_pennipes_isolate_NS2899_ptg000014l,_whole_genome_shotgun_sequence	AUGUSTUS	exon	9369233	9369363	.	-	.	ID=g3299.t3.exon5;Parent=g3299.t3;
JASKUP010000014.1_Trichopoda_pennipes_isolate_NS2899_ptg000014l,_whole_genome_shotgun_sequence	AUGUSTUS	intron	9369364	9372836	1	-	.	ID=g3299.t3.intron5;Parent=g3299.t3;
JASKUP010000014.1_Trichopoda_pennipes_isolate_NS2899_ptg000014l,_whole_genome_shotgun_sequence	AUGUSTUS	CDS	9372837	9372935	1	-	2	ID=g3299.t3.CDS6;Parent=g3299.t3;
JASKUP010000014.1_Trichopoda_pennipes_isolate_NS2899_ptg000014l,_whole_genome_shotgun_sequence	AUGUSTUS	exon	9372837	9372935	.	-	.	ID=g3299.t3.exon6;Parent=g3299.t3;
JASKUP010000014.1_Trichopoda_pennipes_isolate_NS2899_ptg000014l,_whole_genome_shotgun_sequence	AUGUSTUS	intron	9372936	9374508	1	-	.	ID=g3299.t3.intron6;Parent=g3299.t3;
JASKUP010000014.1_Trichopoda_pennipes_isolate_NS2899_ptg000014l,_whole_genome_shotgun_sequence	AUGUSTUS	CDS	9374509	9374806	1	-	0	ID=g3299.t3.CDS7;Parent=g3299.t3;
JASKUP010000014.1_Trichopoda_pennipes_isolate_NS2899_ptg000014l,_whole_genome_shotgun_sequence	AUGUSTUS	exon	9374509	9374806	.	-	.	ID=g3299.t3.exon7;Parent=g3299.t3;
JASKUP010000014.1_Trichopoda_pennipes_isolate_NS2899_ptg000014l,_whole_genome_shotgun_sequence	AUGUSTUS	intron	9374807	9377564	1	-	.	ID=g3299.t3.intron7;Parent=g3299.t3;
JASKUP010000014.1_Trichopoda_pennipes_isolate_NS2899_ptg000014l,_whole_genome_shotgun_sequence	AUGUSTUS	CDS	9377565	9377768	1	-	0	ID=g3299.t3.CDS8;Parent=g3299.t3;
JASKUP010000014.1_Trichopoda_pennipes_isolate_NS2899_ptg000014l,_whole_genome_shotgun_sequence	AUGUSTUS	exon	9377565	9377768	.	-	.	ID=g3299.t3.exon8;Parent=g3299.t3;
JASKUP010000014.1_Trichopoda_pennipes_isolate_NS2899_ptg000014l,_whole_genome_shotgun_sequence	AUGUSTUS	intron	9377769	9380115	1	-	.	ID=g3299.t3.intron8;Parent=g3299.t3;
JASKUP010000014.1_Trichopoda_pennipes_isolate_NS2899_ptg000014l,_whole_genome_shotgun_sequence	AUGUSTUS	CDS	9380116	9380169	1	-	0	ID=g3299.t3.CDS9;Parent=g3299.t3;
JASKUP010000014.1_Trichopoda_pennipes_isolate_NS2899_ptg000014l,_whole_genome_shotgun_sequence	AUGUSTUS	exon	9380116	9380169	.	-	.	ID=g3299.t3.exon9;Parent=g3299.t3;
JASKUP010000014.1_Trichopoda_pennipes_isolate_NS2899_ptg000014l,_whole_genome_shotgun_sequence	AUGUSTUS	start_codon	9380167	9380169	.	-	0	ID=g3299.t3.start1;Parent=g3299.t3;
JASKUP010000014.1_Trichopoda_pennipes_isolate_NS2899_ptg000014l,_whole_genome_shotgun_sequence	AUGUSTUS	mRNA	9364904	9380169	1	-	.	ID=g3299.t4;Parent=g3299;
JASKUP010000014.1_Trichopoda_pennipes_isolate_NS2899_ptg000014l,_whole_genome_shotgun_sequence	AUGUSTUS	stop_codon	9364904	9364906	.	-	0	ID=g3299.t4.stop1;Parent=g3299.t4;
JASKUP010000014.1_Trichopoda_pennipes_isolate_NS2899_ptg000014l,_whole_genome_shotgun_sequence	AUGUSTUS	CDS	9364904	9365088	1	-	2	ID=g3299.t4.CDS1;Parent=g3299.t4;
JASKUP010000014.1_Trichopoda_pennipes_isolate_NS2899_ptg000014l,_whole_genome_shotgun_sequence	AUGUSTUS	exon	9364904	9365088	.	-	.	ID=g3299.t4.exon1;Parent=g3299.t4;
JASKUP010000014.1_Trichopoda_pennipes_isolate_NS2899_ptg000014l,_whole_genome_shotgun_sequence	AUGUSTUS	intron	9365089	9366834	1	-	.	ID=g3299.t4.intron1;Parent=g3299.t4;
JASKUP010000014.1_Trichopoda_pennipes_isolate_NS2899_ptg000014l,_whole_genome_shotgun_sequence	AUGUSTUS	CDS	9366835	9366903	1	-	2	ID=g3299.t4.CDS2;Parent=g3299.t4;
JASKUP010000014.1_Trichopoda_pennipes_isolate_NS2899_ptg000014l,_whole_genome_shotgun_sequence	AUGUSTUS	exon	9366835	9366903	.	-	.	ID=g3299.t4.exon2;Parent=g3299.t4;
JASKUP010000014.1_Trichopoda_pennipes_isolate_NS2899_ptg000014l,_whole_genome_shotgun_sequence	AUGUSTUS	intron	9366904	9368428	1	-	.	ID=g3299.t4.intron2;Parent=g3299.t4;
JASKUP010000014.1_Trichopoda_pennipes_isolate_NS2899_ptg000014l,_whole_genome_shotgun_sequence	AUGUSTUS	CDS	9368429	9368919	1	-	1	ID=g3299.t4.CDS3;Parent=g3299.t4;
JASKUP010000014.1_Trichopoda_pennipes_isolate_NS2899_ptg000014l,_whole_genome_shotgun_sequence	AUGUSTUS	exon	9368429	9368919	.	-	.	ID=g3299.t4.exon3;Parent=g3299.t4;
JASKUP010000014.1_Trichopoda_pennipes_isolate_NS2899_ptg000014l,_whole_genome_shotgun_sequence	AUGUSTUS	intron	9368920	9368987	1	-	.	ID=g3299.t4.intron3;Parent=g3299.t4;
JASKUP010000014.1_Trichopoda_pennipes_isolate_NS2899_ptg000014l,_whole_genome_shotgun_sequence	AUGUSTUS	CDS	9368988	9369151	1	-	0	ID=g3299.t4.CDS4;Parent=g3299.t4;
JASKUP010000014.1_Trichopoda_pennipes_isolate_NS2899_ptg000014l,_whole_genome_shotgun_sequence	AUGUSTUS	exon	9368988	9369151	.	-	.	ID=g3299.t4.exon4;Parent=g3299.t4;
JASKUP010000014.1_Trichopoda_pennipes_isolate_NS2899_ptg000014l,_whole_genome_shotgun_sequence	AUGUSTUS	intron	9369152	9369232	1	-	.	ID=g3299.t4.intron4;Parent=g3299.t4;
JASKUP010000014.1_Trichopoda_pennipes_isolate_NS2899_ptg000014l,_whole_genome_shotgun_sequence	AUGUSTUS	CDS	9369233	9369363	1	-	2	ID=g3299.t4.CDS5;Parent=g3299.t4;
JASKUP010000014.1_Trichopoda_pennipes_isolate_NS2899_ptg000014l,_whole_genome_shotgun_sequence	AUGUSTUS	exon	9369233	9369363	.	-	.	ID=g3299.t4.exon5;Parent=g3299.t4;
JASKUP010000014.1_Trichopoda_pennipes_isolate_NS2899_ptg000014l,_whole_genome_shotgun_sequence	AUGUSTUS	intron	9369364	9372836	1	-	.	ID=g3299.t4.intron5;Parent=g3299.t4;
JASKUP010000014.1_Trichopoda_pennipes_isolate_NS2899_ptg000014l,_whole_genome_shotgun_sequence	AUGUSTUS	CDS	9372837	9372935	1	-	2	ID=g3299.t4.CDS6;Parent=g3299.t4;
JASKUP010000014.1_Trichopoda_pennipes_isolate_NS2899_ptg000014l,_whole_genome_shotgun_sequence	AUGUSTUS	exon	9372837	9372935	.	-	.	ID=g3299.t4.exon6;Parent=g3299.t4;
JASKUP010000014.1_Trichopoda_pennipes_isolate_NS2899_ptg000014l,_whole_genome_shotgun_sequence	AUGUSTUS	intron	9372936	9374490	1	-	.	ID=g3299.t4.intron6;Parent=g3299.t4;
JASKUP010000014.1_Trichopoda_pennipes_isolate_NS2899_ptg000014l,_whole_genome_shotgun_sequence	AUGUSTUS	CDS	9374491	9374827	1	-	0	ID=g3299.t4.CDS7;Parent=g3299.t4;
JASKUP010000014.1_Trichopoda_pennipes_isolate_NS2899_ptg000014l,_whole_genome_shotgun_sequence	AUGUSTUS	exon	9374491	9374827	.	-	.	ID=g3299.t4.exon7;Parent=g3299.t4;
JASKUP010000014.1_Trichopoda_pennipes_isolate_NS2899_ptg000014l,_whole_genome_shotgun_sequence	AUGUSTUS	intron	9374828	9377564	1	-	.	ID=g3299.t4.intron7;Parent=g3299.t4;
JASKUP010000014.1_Trichopoda_pennipes_isolate_NS2899_ptg000014l,_whole_genome_shotgun_sequence	AUGUSTUS	CDS	9377565	9377768	1	-	0	ID=g3299.t4.CDS8;Parent=g3299.t4;
JASKUP010000014.1_Trichopoda_pennipes_isolate_NS2899_ptg000014l,_whole_genome_shotgun_sequence	AUGUSTUS	exon	9377565	9377768	.	-	.	ID=g3299.t4.exon8;Parent=g3299.t4;
JASKUP010000014.1_Trichopoda_pennipes_isolate_NS2899_ptg000014l,_whole_genome_shotgun_sequence	AUGUSTUS	intron	9377769	9380115	1	-	.	ID=g3299.t4.intron8;Parent=g3299.t4;
JASKUP010000014.1_Trichopoda_pennipes_isolate_NS2899_ptg000014l,_whole_genome_shotgun_sequence	AUGUSTUS	CDS	9380116	9380169	1	-	0	ID=g3299.t4.CDS9;Parent=g3299.t4;
JASKUP010000014.1_Trichopoda_pennipes_isolate_NS2899_ptg000014l,_whole_genome_shotgun_sequence	AUGUSTUS	exon	9380116	9380169	.	-	.	ID=g3299.t4.exon9;Parent=g3299.t4;
JASKUP010000014.1_Trichopoda_pennipes_isolate_NS2899_ptg000014l,_whole_genome_shotgun_sequence	AUGUSTUS	start_codon	9380167	9380169	.	-	0	ID=g3299.t4.start1;Parent=g3299.t4;
JASKUP010000014.1_Trichopoda_pennipes_isolate_NS2899_ptg000014l,_whole_genome_shotgun_sequence	GeneMark.hmm3	mRNA	9364904	9380169	.	-	.	ID=g3299.t5;Parent=g3299;
JASKUP010000014.1_Trichopoda_pennipes_isolate_NS2899_ptg000014l,_whole_genome_shotgun_sequence	GeneMark.hmm3	stop_codon	9364904	9364906	.	-	0	ID=g3299.t5.stop1;Parent=g3299.t5;
JASKUP010000014.1_Trichopoda_pennipes_isolate_NS2899_ptg000014l,_whole_genome_shotgun_sequence	GeneMark.hmm3	CDS	9364904	9365088	.	-	2	ID=g3299.t5.CDS1;Parent=g3299.t5;
JASKUP010000014.1_Trichopoda_pennipes_isolate_NS2899_ptg000014l,_whole_genome_shotgun_sequence	GeneMark.hmm3	exon	9364904	9365088	0	-	.	ID=g3299.t5.exon1;Parent=g3299.t5;
JASKUP010000014.1_Trichopoda_pennipes_isolate_NS2899_ptg000014l,_whole_genome_shotgun_sequence	GeneMark.hmm3	intron	9365089	9366834	.	-	2	ID=g3299.t5.intron1;Parent=g3299.t5;
JASKUP010000014.1_Trichopoda_pennipes_isolate_NS2899_ptg000014l,_whole_genome_shotgun_sequence	GeneMark.hmm3	CDS	9366835	9366903	.	-	2	ID=g3299.t5.CDS2;Parent=g3299.t5;
JASKUP010000014.1_Trichopoda_pennipes_isolate_NS2899_ptg000014l,_whole_genome_shotgun_sequence	GeneMark.hmm3	exon	9366835	9366903	0	-	.	ID=g3299.t5.exon2;Parent=g3299.t5;
JASKUP010000014.1_Trichopoda_pennipes_isolate_NS2899_ptg000014l,_whole_genome_shotgun_sequence	GeneMark.hmm3	intron	9366904	9368428	.	-	1	ID=g3299.t5.intron2;Parent=g3299.t5;
JASKUP010000014.1_Trichopoda_pennipes_isolate_NS2899_ptg000014l,_whole_genome_shotgun_sequence	GeneMark.hmm3	CDS	9368429	9368931	.	-	1	ID=g3299.t5.CDS3;Parent=g3299.t5;
JASKUP010000014.1_Trichopoda_pennipes_isolate_NS2899_ptg000014l,_whole_genome_shotgun_sequence	GeneMark.hmm3	exon	9368429	9368931	0	-	.	ID=g3299.t5.exon3;Parent=g3299.t5;
JASKUP010000014.1_Trichopoda_pennipes_isolate_NS2899_ptg000014l,_whole_genome_shotgun_sequence	GeneMark.hmm3	intron	9368932	9368987	.	-	0	ID=g3299.t5.intron3;Parent=g3299.t5;
JASKUP010000014.1_Trichopoda_pennipes_isolate_NS2899_ptg000014l,_whole_genome_shotgun_sequence	GeneMark.hmm3	CDS	9368988	9369151	.	-	0	ID=g3299.t5.CDS4;Parent=g3299.t5;
JASKUP010000014.1_Trichopoda_pennipes_isolate_NS2899_ptg000014l,_whole_genome_shotgun_sequence	GeneMark.hmm3	exon	9368988	9369151	0	-	.	ID=g3299.t5.exon4;Parent=g3299.t5;
JASKUP010000014.1_Trichopoda_pennipes_isolate_NS2899_ptg000014l,_whole_genome_shotgun_sequence	GeneMark.hmm3	intron	9369152	9369232	.	-	2	ID=g3299.t5.intron4;Parent=g3299.t5;
JASKUP010000014.1_Trichopoda_pennipes_isolate_NS2899_ptg000014l,_whole_genome_shotgun_sequence	GeneMark.hmm3	CDS	9369233	9369363	.	-	2	ID=g3299.t5.CDS5;Parent=g3299.t5;
JASKUP010000014.1_Trichopoda_pennipes_isolate_NS2899_ptg000014l,_whole_genome_shotgun_sequence	GeneMark.hmm3	exon	9369233	9369363	0	-	.	ID=g3299.t5.exon5;Parent=g3299.t5;
JASKUP010000014.1_Trichopoda_pennipes_isolate_NS2899_ptg000014l,_whole_genome_shotgun_sequence	GeneMark.hmm3	intron	9369364	9372836	.	-	2	ID=g3299.t5.intron5;Parent=g3299.t5;
JASKUP010000014.1_Trichopoda_pennipes_isolate_NS2899_ptg000014l,_whole_genome_shotgun_sequence	GeneMark.hmm3	CDS	9372837	9372935	.	-	2	ID=g3299.t5.CDS6;Parent=g3299.t5;
JASKUP010000014.1_Trichopoda_pennipes_isolate_NS2899_ptg000014l,_whole_genome_shotgun_sequence	GeneMark.hmm3	exon	9372837	9372935	0	-	.	ID=g3299.t5.exon6;Parent=g3299.t5;
JASKUP010000014.1_Trichopoda_pennipes_isolate_NS2899_ptg000014l,_whole_genome_shotgun_sequence	GeneMark.hmm3	intron	9372936	9374508	.	-	0	ID=g3299.t5.intron6;Parent=g3299.t5;
JASKUP010000014.1_Trichopoda_pennipes_isolate_NS2899_ptg000014l,_whole_genome_shotgun_sequence	GeneMark.hmm3	CDS	9374509	9374806	.	-	0	ID=g3299.t5.CDS7;Parent=g3299.t5;
JASKUP010000014.1_Trichopoda_pennipes_isolate_NS2899_ptg000014l,_whole_genome_shotgun_sequence	GeneMark.hmm3	exon	9374509	9374806	0	-	.	ID=g3299.t5.exon7;Parent=g3299.t5;
JASKUP010000014.1_Trichopoda_pennipes_isolate_NS2899_ptg000014l,_whole_genome_shotgun_sequence	GeneMark.hmm3	intron	9374807	9377564	.	-	0	ID=g3299.t5.intron7;Parent=g3299.t5;
JASKUP010000014.1_Trichopoda_pennipes_isolate_NS2899_ptg000014l,_whole_genome_shotgun_sequence	GeneMark.hmm3	CDS	9377565	9377768	.	-	0	ID=g3299.t5.CDS8;Parent=g3299.t5;
JASKUP010000014.1_Trichopoda_pennipes_isolate_NS2899_ptg000014l,_whole_genome_shotgun_sequence	GeneMark.hmm3	exon	9377565	9377768	0	-	.	ID=g3299.t5.exon8;Parent=g3299.t5;
JASKUP010000014.1_Trichopoda_pennipes_isolate_NS2899_ptg000014l,_whole_genome_shotgun_sequence	GeneMark.hmm3	intron	9377769	9380115	.	-	0	ID=g3299.t5.intron8;Parent=g3299.t5;
JASKUP010000014.1_Trichopoda_pennipes_isolate_NS2899_ptg000014l,_whole_genome_shotgun_sequence	GeneMark.hmm3	CDS	9380116	9380169	.	-	0	ID=g3299.t5.CDS9;Parent=g3299.t5;
JASKUP010000014.1_Trichopoda_pennipes_isolate_NS2899_ptg000014l,_whole_genome_shotgun_sequence	GeneMark.hmm3	exon	9380116	9380169	0	-	.	ID=g3299.t5.exon9;Parent=g3299.t5;
JASKUP010000014.1_Trichopoda_pennipes_isolate_NS2899_ptg000014l,_whole_genome_shotgun_sequence	GeneMark.hmm3	start_codon	9380167	9380169	.	-	0	ID=g3299.t5.start1;Parent=g3299.t5;
JASKUP010000014.1_Trichopoda_pennipes_isolate_NS2899_ptg000014l,_whole_genome_shotgun_sequence	AUGUSTUS	gene	9510929	9511398	.	-	.	ID=g3300;
JASKUP010000014.1_Trichopoda_pennipes_isolate_NS2899_ptg000014l,_whole_genome_shotgun_sequence	AUGUSTUS	mRNA	9510929	9511398	1	-	.	ID=g3300.t1;Parent=g3300;
JASKUP010000014.1_Trichopoda_pennipes_isolate_NS2899_ptg000014l,_whole_genome_shotgun_sequence	AUGUSTUS	stop_codon	9510929	9510931	.	-	0	ID=g3300.t1.stop1;Parent=g3300.t1;
JASKUP010000014.1_Trichopoda_pennipes_isolate_NS2899_ptg000014l,_whole_genome_shotgun_sequence	AUGUSTUS	CDS	9510929	9511095	1	-	2	ID=g3300.t1.CDS1;Parent=g3300.t1;
JASKUP010000014.1_Trichopoda_pennipes_isolate_NS2899_ptg000014l,_whole_genome_shotgun_sequence	AUGUSTUS	exon	9510929	9511095	.	-	.	ID=g3300.t1.exon1;Parent=g3300.t1;
JASKUP010000014.1_Trichopoda_pennipes_isolate_NS2899_ptg000014l,_whole_genome_shotgun_sequence	AUGUSTUS	intron	9511096	9511160	1	-	.	ID=g3300.t1.intron1;Parent=g3300.t1;
JASKUP010000014.1_Trichopoda_pennipes_isolate_NS2899_ptg000014l,_whole_genome_shotgun_sequence	AUGUSTUS	CDS	9511161	9511398	1	-	0	ID=g3300.t1.CDS2;Parent=g3300.t1;
JASKUP010000014.1_Trichopoda_pennipes_isolate_NS2899_ptg000014l,_whole_genome_shotgun_sequence	AUGUSTUS	exon	9511161	9511398	.	-	.	ID=g3300.t1.exon2;Parent=g3300.t1;
JASKUP010000014.1_Trichopoda_pennipes_isolate_NS2899_ptg000014l,_whole_genome_shotgun_sequence	AUGUSTUS	start_codon	9511396	9511398	.	-	0	ID=g3300.t1.start1;Parent=g3300.t1;
JASKUP010000014.1_Trichopoda_pennipes_isolate_NS2899_ptg000014l,_whole_genome_shotgun_sequence	AUGUSTUS	gene	9511495	9512523	.	-	.	ID=g3301;
JASKUP010000014.1_Trichopoda_pennipes_isolate_NS2899_ptg000014l,_whole_genome_shotgun_sequence	AUGUSTUS	mRNA	9511495	9512523	1	-	.	ID=g3301.t1;Parent=g3301;
JASKUP010000014.1_Trichopoda_pennipes_isolate_NS2899_ptg000014l,_whole_genome_shotgun_sequence	AUGUSTUS	stop_codon	9511495	9511497	.	-	0	ID=g3301.t1.stop1;Parent=g3301.t1;
JASKUP010000014.1_Trichopoda_pennipes_isolate_NS2899_ptg000014l,_whole_genome_shotgun_sequence	AUGUSTUS	CDS	9511495	9512523	1	-	0	ID=g3301.t1.CDS1;Parent=g3301.t1;
JASKUP010000014.1_Trichopoda_pennipes_isolate_NS2899_ptg000014l,_whole_genome_shotgun_sequence	AUGUSTUS	exon	9511495	9512523	.	-	.	ID=g3301.t1.exon1;Parent=g3301.t1;
JASKUP010000014.1_Trichopoda_pennipes_isolate_NS2899_ptg000014l,_whole_genome_shotgun_sequence	AUGUSTUS	start_codon	9512521	9512523	.	-	0	ID=g3301.t1.start1;Parent=g3301.t1;
JASKUP010000014.1_Trichopoda_pennipes_isolate_NS2899_ptg000014l,_whole_genome_shotgun_sequence	AUGUSTUS	gene	9514281	9516167	.	+	.	ID=g3302;
JASKUP010000014.1_Trichopoda_pennipes_isolate_NS2899_ptg000014l,_whole_genome_shotgun_sequence	AUGUSTUS	mRNA	9514281	9516167	1	+	.	ID=g3302.t1;Parent=g3302;
JASKUP010000014.1_Trichopoda_pennipes_isolate_NS2899_ptg000014l,_whole_genome_shotgun_sequence	AUGUSTUS	start_codon	9514281	9514283	.	+	0	ID=g3302.t1.start1;Parent=g3302.t1;
JASKUP010000014.1_Trichopoda_pennipes_isolate_NS2899_ptg000014l,_whole_genome_shotgun_sequence	AUGUSTUS	CDS	9514281	9516167	1	+	0	ID=g3302.t1.CDS1;Parent=g3302.t1;
JASKUP010000014.1_Trichopoda_pennipes_isolate_NS2899_ptg000014l,_whole_genome_shotgun_sequence	AUGUSTUS	exon	9514281	9516167	.	+	.	ID=g3302.t1.exon1;Parent=g3302.t1;
JASKUP010000014.1_Trichopoda_pennipes_isolate_NS2899_ptg000014l,_whole_genome_shotgun_sequence	AUGUSTUS	stop_codon	9516165	9516167	.	+	0	ID=g3302.t1.stop1;Parent=g3302.t1;
JASKUP010000014.1_Trichopoda_pennipes_isolate_NS2899_ptg000014l,_whole_genome_shotgun_sequence	AUGUSTUS	gene	9516703	9517335	.	+	.	ID=g3303;
JASKUP010000014.1_Trichopoda_pennipes_isolate_NS2899_ptg000014l,_whole_genome_shotgun_sequence	AUGUSTUS	mRNA	9516703	9517335	1	+	.	ID=g3303.t1;Parent=g3303;
JASKUP010000014.1_Trichopoda_pennipes_isolate_NS2899_ptg000014l,_whole_genome_shotgun_sequence	AUGUSTUS	start_codon	9516703	9516705	.	+	0	ID=g3303.t1.start1;Parent=g3303.t1;
JASKUP010000014.1_Trichopoda_pennipes_isolate_NS2899_ptg000014l,_whole_genome_shotgun_sequence	AUGUSTUS	CDS	9516703	9517335	1	+	0	ID=g3303.t1.CDS1;Parent=g3303.t1;
JASKUP010000014.1_Trichopoda_pennipes_isolate_NS2899_ptg000014l,_whole_genome_shotgun_sequence	AUGUSTUS	exon	9516703	9517335	.	+	.	ID=g3303.t1.exon1;Parent=g3303.t1;
JASKUP010000014.1_Trichopoda_pennipes_isolate_NS2899_ptg000014l,_whole_genome_shotgun_sequence	AUGUSTUS	stop_codon	9517333	9517335	.	+	0	ID=g3303.t1.stop1;Parent=g3303.t1;
JASKUP010000014.1_Trichopoda_pennipes_isolate_NS2899_ptg000014l,_whole_genome_shotgun_sequence	AUGUSTUS	gene	9519394	9533904	.	-	.	ID=g3304;
JASKUP010000014.1_Trichopoda_pennipes_isolate_NS2899_ptg000014l,_whole_genome_shotgun_sequence	AUGUSTUS	mRNA	9519394	9533904	1	-	.	ID=g3304.t1;Parent=g3304;
JASKUP010000014.1_Trichopoda_pennipes_isolate_NS2899_ptg000014l,_whole_genome_shotgun_sequence	AUGUSTUS	stop_codon	9519394	9519396	.	-	0	ID=g3304.t1.stop1;Parent=g3304.t1;
JASKUP010000014.1_Trichopoda_pennipes_isolate_NS2899_ptg000014l,_whole_genome_shotgun_sequence	AUGUSTUS	CDS	9519394	9519492	1	-	0	ID=g3304.t1.CDS1;Parent=g3304.t1;
JASKUP010000014.1_Trichopoda_pennipes_isolate_NS2899_ptg000014l,_whole_genome_shotgun_sequence	AUGUSTUS	exon	9519394	9519492	.	-	.	ID=g3304.t1.exon1;Parent=g3304.t1;
JASKUP010000014.1_Trichopoda_pennipes_isolate_NS2899_ptg000014l,_whole_genome_shotgun_sequence	AUGUSTUS	intron	9519493	9522677	1	-	.	ID=g3304.t1.intron1;Parent=g3304.t1;
JASKUP010000014.1_Trichopoda_pennipes_isolate_NS2899_ptg000014l,_whole_genome_shotgun_sequence	AUGUSTUS	CDS	9522678	9522710	1	-	0	ID=g3304.t1.CDS2;Parent=g3304.t1;
JASKUP010000014.1_Trichopoda_pennipes_isolate_NS2899_ptg000014l,_whole_genome_shotgun_sequence	AUGUSTUS	exon	9522678	9522710	.	-	.	ID=g3304.t1.exon2;Parent=g3304.t1;
JASKUP010000014.1_Trichopoda_pennipes_isolate_NS2899_ptg000014l,_whole_genome_shotgun_sequence	AUGUSTUS	intron	9522711	9525775	1	-	.	ID=g3304.t1.intron2;Parent=g3304.t1;
JASKUP010000014.1_Trichopoda_pennipes_isolate_NS2899_ptg000014l,_whole_genome_shotgun_sequence	AUGUSTUS	CDS	9525776	9525931	1	-	0	ID=g3304.t1.CDS3;Parent=g3304.t1;
JASKUP010000014.1_Trichopoda_pennipes_isolate_NS2899_ptg000014l,_whole_genome_shotgun_sequence	AUGUSTUS	exon	9525776	9525931	.	-	.	ID=g3304.t1.exon3;Parent=g3304.t1;
JASKUP010000014.1_Trichopoda_pennipes_isolate_NS2899_ptg000014l,_whole_genome_shotgun_sequence	AUGUSTUS	intron	9525932	9526025	1	-	.	ID=g3304.t1.intron3;Parent=g3304.t1;
JASKUP010000014.1_Trichopoda_pennipes_isolate_NS2899_ptg000014l,_whole_genome_shotgun_sequence	AUGUSTUS	CDS	9526026	9526274	1	-	0	ID=g3304.t1.CDS4;Parent=g3304.t1;
JASKUP010000014.1_Trichopoda_pennipes_isolate_NS2899_ptg000014l,_whole_genome_shotgun_sequence	AUGUSTUS	exon	9526026	9526274	.	-	.	ID=g3304.t1.exon4;Parent=g3304.t1;
JASKUP010000014.1_Trichopoda_pennipes_isolate_NS2899_ptg000014l,_whole_genome_shotgun_sequence	AUGUSTUS	intron	9526275	9526871	1	-	.	ID=g3304.t1.intron4;Parent=g3304.t1;
JASKUP010000014.1_Trichopoda_pennipes_isolate_NS2899_ptg000014l,_whole_genome_shotgun_sequence	AUGUSTUS	CDS	9526872	9526997	1	-	0	ID=g3304.t1.CDS5;Parent=g3304.t1;
JASKUP010000014.1_Trichopoda_pennipes_isolate_NS2899_ptg000014l,_whole_genome_shotgun_sequence	AUGUSTUS	exon	9526872	9526997	.	-	.	ID=g3304.t1.exon5;Parent=g3304.t1;
JASKUP010000014.1_Trichopoda_pennipes_isolate_NS2899_ptg000014l,_whole_genome_shotgun_sequence	AUGUSTUS	intron	9526998	9527114	1	-	.	ID=g3304.t1.intron5;Parent=g3304.t1;
JASKUP010000014.1_Trichopoda_pennipes_isolate_NS2899_ptg000014l,_whole_genome_shotgun_sequence	AUGUSTUS	CDS	9527115	9527249	1	-	0	ID=g3304.t1.CDS6;Parent=g3304.t1;
JASKUP010000014.1_Trichopoda_pennipes_isolate_NS2899_ptg000014l,_whole_genome_shotgun_sequence	AUGUSTUS	exon	9527115	9527249	.	-	.	ID=g3304.t1.exon6;Parent=g3304.t1;
JASKUP010000014.1_Trichopoda_pennipes_isolate_NS2899_ptg000014l,_whole_genome_shotgun_sequence	AUGUSTUS	intron	9527250	9528648	1	-	.	ID=g3304.t1.intron6;Parent=g3304.t1;
JASKUP010000014.1_Trichopoda_pennipes_isolate_NS2899_ptg000014l,_whole_genome_shotgun_sequence	AUGUSTUS	CDS	9528649	9529091	1	-	2	ID=g3304.t1.CDS7;Parent=g3304.t1;
JASKUP010000014.1_Trichopoda_pennipes_isolate_NS2899_ptg000014l,_whole_genome_shotgun_sequence	AUGUSTUS	exon	9528649	9529091	.	-	.	ID=g3304.t1.exon7;Parent=g3304.t1;
JASKUP010000014.1_Trichopoda_pennipes_isolate_NS2899_ptg000014l,_whole_genome_shotgun_sequence	AUGUSTUS	intron	9529092	9529160	1	-	.	ID=g3304.t1.intron7;Parent=g3304.t1;
JASKUP010000014.1_Trichopoda_pennipes_isolate_NS2899_ptg000014l,_whole_genome_shotgun_sequence	AUGUSTUS	CDS	9529161	9529249	1	-	1	ID=g3304.t1.CDS8;Parent=g3304.t1;
JASKUP010000014.1_Trichopoda_pennipes_isolate_NS2899_ptg000014l,_whole_genome_shotgun_sequence	AUGUSTUS	exon	9529161	9529249	.	-	.	ID=g3304.t1.exon8;Parent=g3304.t1;
JASKUP010000014.1_Trichopoda_pennipes_isolate_NS2899_ptg000014l,_whole_genome_shotgun_sequence	AUGUSTUS	intron	9529250	9529407	1	-	.	ID=g3304.t1.intron8;Parent=g3304.t1;
JASKUP010000014.1_Trichopoda_pennipes_isolate_NS2899_ptg000014l,_whole_genome_shotgun_sequence	AUGUSTUS	CDS	9529408	9529509	1	-	1	ID=g3304.t1.CDS9;Parent=g3304.t1;
JASKUP010000014.1_Trichopoda_pennipes_isolate_NS2899_ptg000014l,_whole_genome_shotgun_sequence	AUGUSTUS	exon	9529408	9529509	.	-	.	ID=g3304.t1.exon9;Parent=g3304.t1;
JASKUP010000014.1_Trichopoda_pennipes_isolate_NS2899_ptg000014l,_whole_genome_shotgun_sequence	AUGUSTUS	intron	9529510	9530474	1	-	.	ID=g3304.t1.intron9;Parent=g3304.t1;
JASKUP010000014.1_Trichopoda_pennipes_isolate_NS2899_ptg000014l,_whole_genome_shotgun_sequence	AUGUSTUS	CDS	9530475	9530576	1	-	1	ID=g3304.t1.CDS10;Parent=g3304.t1;
JASKUP010000014.1_Trichopoda_pennipes_isolate_NS2899_ptg000014l,_whole_genome_shotgun_sequence	AUGUSTUS	exon	9530475	9530576	.	-	.	ID=g3304.t1.exon10;Parent=g3304.t1;
JASKUP010000014.1_Trichopoda_pennipes_isolate_NS2899_ptg000014l,_whole_genome_shotgun_sequence	AUGUSTUS	intron	9530577	9530866	1	-	.	ID=g3304.t1.intron10;Parent=g3304.t1;
JASKUP010000014.1_Trichopoda_pennipes_isolate_NS2899_ptg000014l,_whole_genome_shotgun_sequence	AUGUSTUS	CDS	9530867	9531075	1	-	0	ID=g3304.t1.CDS11;Parent=g3304.t1;
JASKUP010000014.1_Trichopoda_pennipes_isolate_NS2899_ptg000014l,_whole_genome_shotgun_sequence	AUGUSTUS	exon	9530867	9531075	.	-	.	ID=g3304.t1.exon11;Parent=g3304.t1;
JASKUP010000014.1_Trichopoda_pennipes_isolate_NS2899_ptg000014l,_whole_genome_shotgun_sequence	AUGUSTUS	intron	9531076	9531133	1	-	.	ID=g3304.t1.intron11;Parent=g3304.t1;
JASKUP010000014.1_Trichopoda_pennipes_isolate_NS2899_ptg000014l,_whole_genome_shotgun_sequence	AUGUSTUS	CDS	9531134	9531439	1	-	0	ID=g3304.t1.CDS12;Parent=g3304.t1;
JASKUP010000014.1_Trichopoda_pennipes_isolate_NS2899_ptg000014l,_whole_genome_shotgun_sequence	AUGUSTUS	exon	9531134	9531439	.	-	.	ID=g3304.t1.exon12;Parent=g3304.t1;
JASKUP010000014.1_Trichopoda_pennipes_isolate_NS2899_ptg000014l,_whole_genome_shotgun_sequence	AUGUSTUS	intron	9531440	9531513	1	-	.	ID=g3304.t1.intron12;Parent=g3304.t1;
JASKUP010000014.1_Trichopoda_pennipes_isolate_NS2899_ptg000014l,_whole_genome_shotgun_sequence	AUGUSTUS	CDS	9531514	9531831	1	-	0	ID=g3304.t1.CDS13;Parent=g3304.t1;
JASKUP010000014.1_Trichopoda_pennipes_isolate_NS2899_ptg000014l,_whole_genome_shotgun_sequence	AUGUSTUS	exon	9531514	9531831	.	-	.	ID=g3304.t1.exon13;Parent=g3304.t1;
JASKUP010000014.1_Trichopoda_pennipes_isolate_NS2899_ptg000014l,_whole_genome_shotgun_sequence	AUGUSTUS	intron	9531832	9531891	1	-	.	ID=g3304.t1.intron13;Parent=g3304.t1;
JASKUP010000014.1_Trichopoda_pennipes_isolate_NS2899_ptg000014l,_whole_genome_shotgun_sequence	AUGUSTUS	CDS	9531892	9533120	1	-	2	ID=g3304.t1.CDS14;Parent=g3304.t1;
JASKUP010000014.1_Trichopoda_pennipes_isolate_NS2899_ptg000014l,_whole_genome_shotgun_sequence	AUGUSTUS	exon	9531892	9533120	.	-	.	ID=g3304.t1.exon14;Parent=g3304.t1;
JASKUP010000014.1_Trichopoda_pennipes_isolate_NS2899_ptg000014l,_whole_genome_shotgun_sequence	AUGUSTUS	intron	9533121	9533197	1	-	.	ID=g3304.t1.intron14;Parent=g3304.t1;
JASKUP010000014.1_Trichopoda_pennipes_isolate_NS2899_ptg000014l,_whole_genome_shotgun_sequence	AUGUSTUS	CDS	9533198	9533381	1	-	0	ID=g3304.t1.CDS15;Parent=g3304.t1;
JASKUP010000014.1_Trichopoda_pennipes_isolate_NS2899_ptg000014l,_whole_genome_shotgun_sequence	AUGUSTUS	exon	9533198	9533381	.	-	.	ID=g3304.t1.exon15;Parent=g3304.t1;
JASKUP010000014.1_Trichopoda_pennipes_isolate_NS2899_ptg000014l,_whole_genome_shotgun_sequence	AUGUSTUS	intron	9533382	9533475	1	-	.	ID=g3304.t1.intron15;Parent=g3304.t1;
JASKUP010000014.1_Trichopoda_pennipes_isolate_NS2899_ptg000014l,_whole_genome_shotgun_sequence	AUGUSTUS	CDS	9533476	9533667	1	-	0	ID=g3304.t1.CDS16;Parent=g3304.t1;
JASKUP010000014.1_Trichopoda_pennipes_isolate_NS2899_ptg000014l,_whole_genome_shotgun_sequence	AUGUSTUS	exon	9533476	9533667	.	-	.	ID=g3304.t1.exon16;Parent=g3304.t1;
JASKUP010000014.1_Trichopoda_pennipes_isolate_NS2899_ptg000014l,_whole_genome_shotgun_sequence	AUGUSTUS	intron	9533668	9533745	1	-	.	ID=g3304.t1.intron16;Parent=g3304.t1;
JASKUP010000014.1_Trichopoda_pennipes_isolate_NS2899_ptg000014l,_whole_genome_shotgun_sequence	AUGUSTUS	CDS	9533746	9533904	1	-	0	ID=g3304.t1.CDS17;Parent=g3304.t1;
JASKUP010000014.1_Trichopoda_pennipes_isolate_NS2899_ptg000014l,_whole_genome_shotgun_sequence	AUGUSTUS	exon	9533746	9533904	.	-	.	ID=g3304.t1.exon17;Parent=g3304.t1;
JASKUP010000014.1_Trichopoda_pennipes_isolate_NS2899_ptg000014l,_whole_genome_shotgun_sequence	AUGUSTUS	start_codon	9533902	9533904	.	-	0	ID=g3304.t1.start1;Parent=g3304.t1;
JASKUP010000014.1_Trichopoda_pennipes_isolate_NS2899_ptg000014l,_whole_genome_shotgun_sequence	AUGUSTUS	mRNA	9519394	9533904	1	-	.	ID=g3304.t2;Parent=g3304;
JASKUP010000014.1_Trichopoda_pennipes_isolate_NS2899_ptg000014l,_whole_genome_shotgun_sequence	AUGUSTUS	stop_codon	9519394	9519396	.	-	0	ID=g3304.t2.stop1;Parent=g3304.t2;
JASKUP010000014.1_Trichopoda_pennipes_isolate_NS2899_ptg000014l,_whole_genome_shotgun_sequence	AUGUSTUS	CDS	9519394	9519492	1	-	0	ID=g3304.t2.CDS1;Parent=g3304.t2;
JASKUP010000014.1_Trichopoda_pennipes_isolate_NS2899_ptg000014l,_whole_genome_shotgun_sequence	AUGUSTUS	exon	9519394	9519492	.	-	.	ID=g3304.t2.exon1;Parent=g3304.t2;
JASKUP010000014.1_Trichopoda_pennipes_isolate_NS2899_ptg000014l,_whole_genome_shotgun_sequence	AUGUSTUS	intron	9519493	9525775	1	-	.	ID=g3304.t2.intron1;Parent=g3304.t2;
JASKUP010000014.1_Trichopoda_pennipes_isolate_NS2899_ptg000014l,_whole_genome_shotgun_sequence	AUGUSTUS	CDS	9525776	9525931	1	-	0	ID=g3304.t2.CDS2;Parent=g3304.t2;
JASKUP010000014.1_Trichopoda_pennipes_isolate_NS2899_ptg000014l,_whole_genome_shotgun_sequence	AUGUSTUS	exon	9525776	9525931	.	-	.	ID=g3304.t2.exon2;Parent=g3304.t2;
JASKUP010000014.1_Trichopoda_pennipes_isolate_NS2899_ptg000014l,_whole_genome_shotgun_sequence	AUGUSTUS	intron	9525932	9526025	1	-	.	ID=g3304.t2.intron2;Parent=g3304.t2;
JASKUP010000014.1_Trichopoda_pennipes_isolate_NS2899_ptg000014l,_whole_genome_shotgun_sequence	AUGUSTUS	CDS	9526026	9526274	1	-	0	ID=g3304.t2.CDS3;Parent=g3304.t2;
JASKUP010000014.1_Trichopoda_pennipes_isolate_NS2899_ptg000014l,_whole_genome_shotgun_sequence	AUGUSTUS	exon	9526026	9526274	.	-	.	ID=g3304.t2.exon3;Parent=g3304.t2;
JASKUP010000014.1_Trichopoda_pennipes_isolate_NS2899_ptg000014l,_whole_genome_shotgun_sequence	AUGUSTUS	intron	9526275	9526871	1	-	.	ID=g3304.t2.intron3;Parent=g3304.t2;
JASKUP010000014.1_Trichopoda_pennipes_isolate_NS2899_ptg000014l,_whole_genome_shotgun_sequence	AUGUSTUS	CDS	9526872	9526997	1	-	0	ID=g3304.t2.CDS4;Parent=g3304.t2;
JASKUP010000014.1_Trichopoda_pennipes_isolate_NS2899_ptg000014l,_whole_genome_shotgun_sequence	AUGUSTUS	exon	9526872	9526997	.	-	.	ID=g3304.t2.exon4;Parent=g3304.t2;
JASKUP010000014.1_Trichopoda_pennipes_isolate_NS2899_ptg000014l,_whole_genome_shotgun_sequence	AUGUSTUS	intron	9526998	9527114	1	-	.	ID=g3304.t2.intron4;Parent=g3304.t2;
JASKUP010000014.1_Trichopoda_pennipes_isolate_NS2899_ptg000014l,_whole_genome_shotgun_sequence	AUGUSTUS	CDS	9527115	9527249	1	-	0	ID=g3304.t2.CDS5;Parent=g3304.t2;
JASKUP010000014.1_Trichopoda_pennipes_isolate_NS2899_ptg000014l,_whole_genome_shotgun_sequence	AUGUSTUS	exon	9527115	9527249	.	-	.	ID=g3304.t2.exon5;Parent=g3304.t2;
JASKUP010000014.1_Trichopoda_pennipes_isolate_NS2899_ptg000014l,_whole_genome_shotgun_sequence	AUGUSTUS	intron	9527250	9528648	1	-	.	ID=g3304.t2.intron5;Parent=g3304.t2;
JASKUP010000014.1_Trichopoda_pennipes_isolate_NS2899_ptg000014l,_whole_genome_shotgun_sequence	AUGUSTUS	CDS	9528649	9529091	1	-	2	ID=g3304.t2.CDS6;Parent=g3304.t2;
JASKUP010000014.1_Trichopoda_pennipes_isolate_NS2899_ptg000014l,_whole_genome_shotgun_sequence	AUGUSTUS	exon	9528649	9529091	.	-	.	ID=g3304.t2.exon6;Parent=g3304.t2;
JASKUP010000014.1_Trichopoda_pennipes_isolate_NS2899_ptg000014l,_whole_genome_shotgun_sequence	AUGUSTUS	intron	9529092	9529160	1	-	.	ID=g3304.t2.intron6;Parent=g3304.t2;
JASKUP010000014.1_Trichopoda_pennipes_isolate_NS2899_ptg000014l,_whole_genome_shotgun_sequence	AUGUSTUS	CDS	9529161	9529249	1	-	1	ID=g3304.t2.CDS7;Parent=g3304.t2;
JASKUP010000014.1_Trichopoda_pennipes_isolate_NS2899_ptg000014l,_whole_genome_shotgun_sequence	AUGUSTUS	exon	9529161	9529249	.	-	.	ID=g3304.t2.exon7;Parent=g3304.t2;
JASKUP010000014.1_Trichopoda_pennipes_isolate_NS2899_ptg000014l,_whole_genome_shotgun_sequence	AUGUSTUS	intron	9529250	9529407	1	-	.	ID=g3304.t2.intron7;Parent=g3304.t2;
JASKUP010000014.1_Trichopoda_pennipes_isolate_NS2899_ptg000014l,_whole_genome_shotgun_sequence	AUGUSTUS	CDS	9529408	9529509	1	-	1	ID=g3304.t2.CDS8;Parent=g3304.t2;
JASKUP010000014.1_Trichopoda_pennipes_isolate_NS2899_ptg000014l,_whole_genome_shotgun_sequence	AUGUSTUS	exon	9529408	9529509	.	-	.	ID=g3304.t2.exon8;Parent=g3304.t2;
JASKUP010000014.1_Trichopoda_pennipes_isolate_NS2899_ptg000014l,_whole_genome_shotgun_sequence	AUGUSTUS	intron	9529510	9530474	1	-	.	ID=g3304.t2.intron8;Parent=g3304.t2;
JASKUP010000014.1_Trichopoda_pennipes_isolate_NS2899_ptg000014l,_whole_genome_shotgun_sequence	AUGUSTUS	CDS	9530475	9530576	1	-	1	ID=g3304.t2.CDS9;Parent=g3304.t2;
JASKUP010000014.1_Trichopoda_pennipes_isolate_NS2899_ptg000014l,_whole_genome_shotgun_sequence	AUGUSTUS	exon	9530475	9530576	.	-	.	ID=g3304.t2.exon9;Parent=g3304.t2;
JASKUP010000014.1_Trichopoda_pennipes_isolate_NS2899_ptg000014l,_whole_genome_shotgun_sequence	AUGUSTUS	intron	9530577	9530866	1	-	.	ID=g3304.t2.intron9;Parent=g3304.t2;
JASKUP010000014.1_Trichopoda_pennipes_isolate_NS2899_ptg000014l,_whole_genome_shotgun_sequence	AUGUSTUS	CDS	9530867	9531075	1	-	0	ID=g3304.t2.CDS10;Parent=g3304.t2;
JASKUP010000014.1_Trichopoda_pennipes_isolate_NS2899_ptg000014l,_whole_genome_shotgun_sequence	AUGUSTUS	exon	9530867	9531075	.	-	.	ID=g3304.t2.exon10;Parent=g3304.t2;
JASKUP010000014.1_Trichopoda_pennipes_isolate_NS2899_ptg000014l,_whole_genome_shotgun_sequence	AUGUSTUS	intron	9531076	9531133	1	-	.	ID=g3304.t2.intron10;Parent=g3304.t2;
JASKUP010000014.1_Trichopoda_pennipes_isolate_NS2899_ptg000014l,_whole_genome_shotgun_sequence	AUGUSTUS	CDS	9531134	9531439	1	-	0	ID=g3304.t2.CDS11;Parent=g3304.t2;
JASKUP010000014.1_Trichopoda_pennipes_isolate_NS2899_ptg000014l,_whole_genome_shotgun_sequence	AUGUSTUS	exon	9531134	9531439	.	-	.	ID=g3304.t2.exon11;Parent=g3304.t2;
JASKUP010000014.1_Trichopoda_pennipes_isolate_NS2899_ptg000014l,_whole_genome_shotgun_sequence	AUGUSTUS	intron	9531440	9531513	1	-	.	ID=g3304.t2.intron11;Parent=g3304.t2;
JASKUP010000014.1_Trichopoda_pennipes_isolate_NS2899_ptg000014l,_whole_genome_shotgun_sequence	AUGUSTUS	CDS	9531514	9531831	1	-	0	ID=g3304.t2.CDS12;Parent=g3304.t2;
JASKUP010000014.1_Trichopoda_pennipes_isolate_NS2899_ptg000014l,_whole_genome_shotgun_sequence	AUGUSTUS	exon	9531514	9531831	.	-	.	ID=g3304.t2.exon12;Parent=g3304.t2;
JASKUP010000014.1_Trichopoda_pennipes_isolate_NS2899_ptg000014l,_whole_genome_shotgun_sequence	AUGUSTUS	intron	9531832	9531891	1	-	.	ID=g3304.t2.intron12;Parent=g3304.t2;
JASKUP010000014.1_Trichopoda_pennipes_isolate_NS2899_ptg000014l,_whole_genome_shotgun_sequence	AUGUSTUS	CDS	9531892	9533120	1	-	2	ID=g3304.t2.CDS13;Parent=g3304.t2;
JASKUP010000014.1_Trichopoda_pennipes_isolate_NS2899_ptg000014l,_whole_genome_shotgun_sequence	AUGUSTUS	exon	9531892	9533120	.	-	.	ID=g3304.t2.exon13;Parent=g3304.t2;
JASKUP010000014.1_Trichopoda_pennipes_isolate_NS2899_ptg000014l,_whole_genome_shotgun_sequence	AUGUSTUS	intron	9533121	9533197	1	-	.	ID=g3304.t2.intron13;Parent=g3304.t2;
JASKUP010000014.1_Trichopoda_pennipes_isolate_NS2899_ptg000014l,_whole_genome_shotgun_sequence	AUGUSTUS	CDS	9533198	9533381	1	-	0	ID=g3304.t2.CDS14;Parent=g3304.t2;
JASKUP010000014.1_Trichopoda_pennipes_isolate_NS2899_ptg000014l,_whole_genome_shotgun_sequence	AUGUSTUS	exon	9533198	9533381	.	-	.	ID=g3304.t2.exon14;Parent=g3304.t2;
JASKUP010000014.1_Trichopoda_pennipes_isolate_NS2899_ptg000014l,_whole_genome_shotgun_sequence	AUGUSTUS	intron	9533382	9533475	1	-	.	ID=g3304.t2.intron14;Parent=g3304.t2;
JASKUP010000014.1_Trichopoda_pennipes_isolate_NS2899_ptg000014l,_whole_genome_shotgun_sequence	AUGUSTUS	CDS	9533476	9533667	1	-	0	ID=g3304.t2.CDS15;Parent=g3304.t2;
JASKUP010000014.1_Trichopoda_pennipes_isolate_NS2899_ptg000014l,_whole_genome_shotgun_sequence	AUGUSTUS	exon	9533476	9533667	.	-	.	ID=g3304.t2.exon15;Parent=g3304.t2;
JASKUP010000014.1_Trichopoda_pennipes_isolate_NS2899_ptg000014l,_whole_genome_shotgun_sequence	AUGUSTUS	intron	9533668	9533745	1	-	.	ID=g3304.t2.intron15;Parent=g3304.t2;
JASKUP010000014.1_Trichopoda_pennipes_isolate_NS2899_ptg000014l,_whole_genome_shotgun_sequence	AUGUSTUS	CDS	9533746	9533904	1	-	0	ID=g3304.t2.CDS16;Parent=g3304.t2;
JASKUP010000014.1_Trichopoda_pennipes_isolate_NS2899_ptg000014l,_whole_genome_shotgun_sequence	AUGUSTUS	exon	9533746	9533904	.	-	.	ID=g3304.t2.exon16;Parent=g3304.t2;
JASKUP010000014.1_Trichopoda_pennipes_isolate_NS2899_ptg000014l,_whole_genome_shotgun_sequence	AUGUSTUS	start_codon	9533902	9533904	.	-	0	ID=g3304.t2.start1;Parent=g3304.t2;
JASKUP010000014.1_Trichopoda_pennipes_isolate_NS2899_ptg000014l,_whole_genome_shotgun_sequence	AUGUSTUS	gene	9538452	9538920	.	+	.	ID=g3305;
JASKUP010000014.1_Trichopoda_pennipes_isolate_NS2899_ptg000014l,_whole_genome_shotgun_sequence	AUGUSTUS	mRNA	9538452	9538920	1	+	.	ID=g3305.t1;Parent=g3305;
JASKUP010000014.1_Trichopoda_pennipes_isolate_NS2899_ptg000014l,_whole_genome_shotgun_sequence	AUGUSTUS	start_codon	9538452	9538454	.	+	0	ID=g3305.t1.start1;Parent=g3305.t1;
JASKUP010000014.1_Trichopoda_pennipes_isolate_NS2899_ptg000014l,_whole_genome_shotgun_sequence	AUGUSTUS	CDS	9538452	9538577	1	+	0	ID=g3305.t1.CDS1;Parent=g3305.t1;
JASKUP010000014.1_Trichopoda_pennipes_isolate_NS2899_ptg000014l,_whole_genome_shotgun_sequence	AUGUSTUS	exon	9538452	9538577	.	+	.	ID=g3305.t1.exon1;Parent=g3305.t1;
JASKUP010000014.1_Trichopoda_pennipes_isolate_NS2899_ptg000014l,_whole_genome_shotgun_sequence	AUGUSTUS	intron	9538578	9538635	1	+	.	ID=g3305.t1.intron1;Parent=g3305.t1;
JASKUP010000014.1_Trichopoda_pennipes_isolate_NS2899_ptg000014l,_whole_genome_shotgun_sequence	AUGUSTUS	CDS	9538636	9538920	1	+	0	ID=g3305.t1.CDS2;Parent=g3305.t1;
JASKUP010000014.1_Trichopoda_pennipes_isolate_NS2899_ptg000014l,_whole_genome_shotgun_sequence	AUGUSTUS	exon	9538636	9538920	.	+	.	ID=g3305.t1.exon2;Parent=g3305.t1;
JASKUP010000014.1_Trichopoda_pennipes_isolate_NS2899_ptg000014l,_whole_genome_shotgun_sequence	AUGUSTUS	stop_codon	9538918	9538920	.	+	0	ID=g3305.t1.stop1;Parent=g3305.t1;
JASKUP010000014.1_Trichopoda_pennipes_isolate_NS2899_ptg000014l,_whole_genome_shotgun_sequence	AUGUSTUS	gene	9539853	9543318	.	-	.	ID=g3306;
JASKUP010000014.1_Trichopoda_pennipes_isolate_NS2899_ptg000014l,_whole_genome_shotgun_sequence	AUGUSTUS	mRNA	9539853	9543318	1	-	.	ID=g3306.t1;Parent=g3306;
JASKUP010000014.1_Trichopoda_pennipes_isolate_NS2899_ptg000014l,_whole_genome_shotgun_sequence	AUGUSTUS	stop_codon	9539853	9539855	.	-	0	ID=g3306.t1.stop1;Parent=g3306.t1;
JASKUP010000014.1_Trichopoda_pennipes_isolate_NS2899_ptg000014l,_whole_genome_shotgun_sequence	AUGUSTUS	CDS	9539853	9539926	1	-	2	ID=g3306.t1.CDS1;Parent=g3306.t1;
JASKUP010000014.1_Trichopoda_pennipes_isolate_NS2899_ptg000014l,_whole_genome_shotgun_sequence	AUGUSTUS	exon	9539853	9539926	.	-	.	ID=g3306.t1.exon1;Parent=g3306.t1;
JASKUP010000014.1_Trichopoda_pennipes_isolate_NS2899_ptg000014l,_whole_genome_shotgun_sequence	AUGUSTUS	intron	9539927	9540497	1	-	.	ID=g3306.t1.intron1;Parent=g3306.t1;
JASKUP010000014.1_Trichopoda_pennipes_isolate_NS2899_ptg000014l,_whole_genome_shotgun_sequence	AUGUSTUS	CDS	9540498	9540597	1	-	0	ID=g3306.t1.CDS2;Parent=g3306.t1;
JASKUP010000014.1_Trichopoda_pennipes_isolate_NS2899_ptg000014l,_whole_genome_shotgun_sequence	AUGUSTUS	exon	9540498	9540597	.	-	.	ID=g3306.t1.exon2;Parent=g3306.t1;
JASKUP010000014.1_Trichopoda_pennipes_isolate_NS2899_ptg000014l,_whole_genome_shotgun_sequence	AUGUSTUS	intron	9540598	9540674	1	-	.	ID=g3306.t1.intron2;Parent=g3306.t1;
JASKUP010000014.1_Trichopoda_pennipes_isolate_NS2899_ptg000014l,_whole_genome_shotgun_sequence	AUGUSTUS	CDS	9540675	9540907	1	-	2	ID=g3306.t1.CDS3;Parent=g3306.t1;
JASKUP010000014.1_Trichopoda_pennipes_isolate_NS2899_ptg000014l,_whole_genome_shotgun_sequence	AUGUSTUS	exon	9540675	9540907	.	-	.	ID=g3306.t1.exon3;Parent=g3306.t1;
JASKUP010000014.1_Trichopoda_pennipes_isolate_NS2899_ptg000014l,_whole_genome_shotgun_sequence	AUGUSTUS	intron	9540908	9543254	1	-	.	ID=g3306.t1.intron3;Parent=g3306.t1;
JASKUP010000014.1_Trichopoda_pennipes_isolate_NS2899_ptg000014l,_whole_genome_shotgun_sequence	AUGUSTUS	CDS	9543255	9543318	1	-	0	ID=g3306.t1.CDS4;Parent=g3306.t1;
JASKUP010000014.1_Trichopoda_pennipes_isolate_NS2899_ptg000014l,_whole_genome_shotgun_sequence	AUGUSTUS	exon	9543255	9543318	.	-	.	ID=g3306.t1.exon4;Parent=g3306.t1;
JASKUP010000014.1_Trichopoda_pennipes_isolate_NS2899_ptg000014l,_whole_genome_shotgun_sequence	AUGUSTUS	start_codon	9543316	9543318	.	-	0	ID=g3306.t1.start1;Parent=g3306.t1;
JASKUP010000014.1_Trichopoda_pennipes_isolate_NS2899_ptg000014l,_whole_genome_shotgun_sequence	AUGUSTUS	gene	9547749	9548520	.	+	.	ID=g3307;
JASKUP010000014.1_Trichopoda_pennipes_isolate_NS2899_ptg000014l,_whole_genome_shotgun_sequence	AUGUSTUS	mRNA	9547749	9548520	0.99	+	.	ID=g3307.t1;Parent=g3307;
JASKUP010000014.1_Trichopoda_pennipes_isolate_NS2899_ptg000014l,_whole_genome_shotgun_sequence	AUGUSTUS	start_codon	9547749	9547751	.	+	0	ID=g3307.t1.start1;Parent=g3307.t1;
JASKUP010000014.1_Trichopoda_pennipes_isolate_NS2899_ptg000014l,_whole_genome_shotgun_sequence	AUGUSTUS	CDS	9547749	9547761	0.99	+	0	ID=g3307.t1.CDS1;Parent=g3307.t1;
JASKUP010000014.1_Trichopoda_pennipes_isolate_NS2899_ptg000014l,_whole_genome_shotgun_sequence	AUGUSTUS	exon	9547749	9547761	.	+	.	ID=g3307.t1.exon1;Parent=g3307.t1;
JASKUP010000014.1_Trichopoda_pennipes_isolate_NS2899_ptg000014l,_whole_genome_shotgun_sequence	AUGUSTUS	intron	9547762	9547826	0.99	+	.	ID=g3307.t1.intron1;Parent=g3307.t1;
JASKUP010000014.1_Trichopoda_pennipes_isolate_NS2899_ptg000014l,_whole_genome_shotgun_sequence	AUGUSTUS	CDS	9547827	9548064	1	+	2	ID=g3307.t1.CDS2;Parent=g3307.t1;
JASKUP010000014.1_Trichopoda_pennipes_isolate_NS2899_ptg000014l,_whole_genome_shotgun_sequence	AUGUSTUS	exon	9547827	9548064	.	+	.	ID=g3307.t1.exon2;Parent=g3307.t1;
JASKUP010000014.1_Trichopoda_pennipes_isolate_NS2899_ptg000014l,_whole_genome_shotgun_sequence	AUGUSTUS	intron	9548065	9548122	1	+	.	ID=g3307.t1.intron2;Parent=g3307.t1;
JASKUP010000014.1_Trichopoda_pennipes_isolate_NS2899_ptg000014l,_whole_genome_shotgun_sequence	AUGUSTUS	CDS	9548123	9548333	1	+	1	ID=g3307.t1.CDS3;Parent=g3307.t1;
JASKUP010000014.1_Trichopoda_pennipes_isolate_NS2899_ptg000014l,_whole_genome_shotgun_sequence	AUGUSTUS	exon	9548123	9548333	.	+	.	ID=g3307.t1.exon3;Parent=g3307.t1;
JASKUP010000014.1_Trichopoda_pennipes_isolate_NS2899_ptg000014l,_whole_genome_shotgun_sequence	AUGUSTUS	intron	9548334	9548406	1	+	.	ID=g3307.t1.intron3;Parent=g3307.t1;
JASKUP010000014.1_Trichopoda_pennipes_isolate_NS2899_ptg000014l,_whole_genome_shotgun_sequence	AUGUSTUS	CDS	9548407	9548520	1	+	0	ID=g3307.t1.CDS4;Parent=g3307.t1;
JASKUP010000014.1_Trichopoda_pennipes_isolate_NS2899_ptg000014l,_whole_genome_shotgun_sequence	AUGUSTUS	exon	9548407	9548520	.	+	.	ID=g3307.t1.exon4;Parent=g3307.t1;
JASKUP010000014.1_Trichopoda_pennipes_isolate_NS2899_ptg000014l,_whole_genome_shotgun_sequence	AUGUSTUS	stop_codon	9548518	9548520	.	+	0	ID=g3307.t1.stop1;Parent=g3307.t1;
JASKUP010000014.1_Trichopoda_pennipes_isolate_NS2899_ptg000014l,_whole_genome_shotgun_sequence	AUGUSTUS	gene	9555834	9556452	.	+	.	ID=g3308;
JASKUP010000014.1_Trichopoda_pennipes_isolate_NS2899_ptg000014l,_whole_genome_shotgun_sequence	AUGUSTUS	mRNA	9555834	9556452	0.99	+	.	ID=g3308.t1;Parent=g3308;
JASKUP010000014.1_Trichopoda_pennipes_isolate_NS2899_ptg000014l,_whole_genome_shotgun_sequence	AUGUSTUS	start_codon	9555834	9555836	.	+	0	ID=g3308.t1.start1;Parent=g3308.t1;
JASKUP010000014.1_Trichopoda_pennipes_isolate_NS2899_ptg000014l,_whole_genome_shotgun_sequence	AUGUSTUS	CDS	9555834	9555915	1	+	0	ID=g3308.t1.CDS1;Parent=g3308.t1;
JASKUP010000014.1_Trichopoda_pennipes_isolate_NS2899_ptg000014l,_whole_genome_shotgun_sequence	AUGUSTUS	exon	9555834	9555915	.	+	.	ID=g3308.t1.exon1;Parent=g3308.t1;
JASKUP010000014.1_Trichopoda_pennipes_isolate_NS2899_ptg000014l,_whole_genome_shotgun_sequence	AUGUSTUS	intron	9555916	9555981	1	+	.	ID=g3308.t1.intron1;Parent=g3308.t1;
JASKUP010000014.1_Trichopoda_pennipes_isolate_NS2899_ptg000014l,_whole_genome_shotgun_sequence	AUGUSTUS	CDS	9555982	9556108	0.99	+	2	ID=g3308.t1.CDS2;Parent=g3308.t1;
JASKUP010000014.1_Trichopoda_pennipes_isolate_NS2899_ptg000014l,_whole_genome_shotgun_sequence	AUGUSTUS	exon	9555982	9556108	.	+	.	ID=g3308.t1.exon2;Parent=g3308.t1;
JASKUP010000014.1_Trichopoda_pennipes_isolate_NS2899_ptg000014l,_whole_genome_shotgun_sequence	AUGUSTUS	intron	9556109	9556218	0.99	+	.	ID=g3308.t1.intron2;Parent=g3308.t1;
JASKUP010000014.1_Trichopoda_pennipes_isolate_NS2899_ptg000014l,_whole_genome_shotgun_sequence	AUGUSTUS	CDS	9556219	9556255	1	+	1	ID=g3308.t1.CDS3;Parent=g3308.t1;
JASKUP010000014.1_Trichopoda_pennipes_isolate_NS2899_ptg000014l,_whole_genome_shotgun_sequence	AUGUSTUS	exon	9556219	9556255	.	+	.	ID=g3308.t1.exon3;Parent=g3308.t1;
JASKUP010000014.1_Trichopoda_pennipes_isolate_NS2899_ptg000014l,_whole_genome_shotgun_sequence	AUGUSTUS	intron	9556256	9556311	1	+	.	ID=g3308.t1.intron3;Parent=g3308.t1;
JASKUP010000014.1_Trichopoda_pennipes_isolate_NS2899_ptg000014l,_whole_genome_shotgun_sequence	AUGUSTUS	CDS	9556312	9556452	1	+	0	ID=g3308.t1.CDS4;Parent=g3308.t1;
JASKUP010000014.1_Trichopoda_pennipes_isolate_NS2899_ptg000014l,_whole_genome_shotgun_sequence	AUGUSTUS	exon	9556312	9556452	.	+	.	ID=g3308.t1.exon4;Parent=g3308.t1;
JASKUP010000014.1_Trichopoda_pennipes_isolate_NS2899_ptg000014l,_whole_genome_shotgun_sequence	AUGUSTUS	stop_codon	9556450	9556452	.	+	0	ID=g3308.t1.stop1;Parent=g3308.t1;
JASKUP010000014.1_Trichopoda_pennipes_isolate_NS2899_ptg000014l,_whole_genome_shotgun_sequence	AUGUSTUS	gene	9556827	9559774	.	+	.	ID=g3309;
JASKUP010000014.1_Trichopoda_pennipes_isolate_NS2899_ptg000014l,_whole_genome_shotgun_sequence	AUGUSTUS	mRNA	9556827	9559774	0.69	+	.	ID=g3309.t1;Parent=g3309;
JASKUP010000014.1_Trichopoda_pennipes_isolate_NS2899_ptg000014l,_whole_genome_shotgun_sequence	AUGUSTUS	start_codon	9556827	9556829	.	+	0	ID=g3309.t1.start1;Parent=g3309.t1;
JASKUP010000014.1_Trichopoda_pennipes_isolate_NS2899_ptg000014l,_whole_genome_shotgun_sequence	AUGUSTUS	CDS	9556827	9556839	0.69	+	0	ID=g3309.t1.CDS1;Parent=g3309.t1;
JASKUP010000014.1_Trichopoda_pennipes_isolate_NS2899_ptg000014l,_whole_genome_shotgun_sequence	AUGUSTUS	exon	9556827	9556839	.	+	.	ID=g3309.t1.exon1;Parent=g3309.t1;
JASKUP010000014.1_Trichopoda_pennipes_isolate_NS2899_ptg000014l,_whole_genome_shotgun_sequence	AUGUSTUS	intron	9556840	9557202	0.69	+	.	ID=g3309.t1.intron1;Parent=g3309.t1;
JASKUP010000014.1_Trichopoda_pennipes_isolate_NS2899_ptg000014l,_whole_genome_shotgun_sequence	AUGUSTUS	CDS	9557203	9557340	1	+	2	ID=g3309.t1.CDS2;Parent=g3309.t1;
JASKUP010000014.1_Trichopoda_pennipes_isolate_NS2899_ptg000014l,_whole_genome_shotgun_sequence	AUGUSTUS	exon	9557203	9557340	.	+	.	ID=g3309.t1.exon2;Parent=g3309.t1;
JASKUP010000014.1_Trichopoda_pennipes_isolate_NS2899_ptg000014l,_whole_genome_shotgun_sequence	AUGUSTUS	intron	9557341	9557403	1	+	.	ID=g3309.t1.intron2;Parent=g3309.t1;
JASKUP010000014.1_Trichopoda_pennipes_isolate_NS2899_ptg000014l,_whole_genome_shotgun_sequence	AUGUSTUS	CDS	9557404	9557776	1	+	2	ID=g3309.t1.CDS3;Parent=g3309.t1;
JASKUP010000014.1_Trichopoda_pennipes_isolate_NS2899_ptg000014l,_whole_genome_shotgun_sequence	AUGUSTUS	exon	9557404	9557776	.	+	.	ID=g3309.t1.exon3;Parent=g3309.t1;
JASKUP010000014.1_Trichopoda_pennipes_isolate_NS2899_ptg000014l,_whole_genome_shotgun_sequence	AUGUSTUS	intron	9557777	9557837	1	+	.	ID=g3309.t1.intron3;Parent=g3309.t1;
JASKUP010000014.1_Trichopoda_pennipes_isolate_NS2899_ptg000014l,_whole_genome_shotgun_sequence	AUGUSTUS	CDS	9557838	9558003	1	+	1	ID=g3309.t1.CDS4;Parent=g3309.t1;
JASKUP010000014.1_Trichopoda_pennipes_isolate_NS2899_ptg000014l,_whole_genome_shotgun_sequence	AUGUSTUS	exon	9557838	9558003	.	+	.	ID=g3309.t1.exon4;Parent=g3309.t1;
JASKUP010000014.1_Trichopoda_pennipes_isolate_NS2899_ptg000014l,_whole_genome_shotgun_sequence	AUGUSTUS	intron	9558004	9558547	1	+	.	ID=g3309.t1.intron4;Parent=g3309.t1;
JASKUP010000014.1_Trichopoda_pennipes_isolate_NS2899_ptg000014l,_whole_genome_shotgun_sequence	AUGUSTUS	CDS	9558548	9558627	1	+	0	ID=g3309.t1.CDS5;Parent=g3309.t1;
JASKUP010000014.1_Trichopoda_pennipes_isolate_NS2899_ptg000014l,_whole_genome_shotgun_sequence	AUGUSTUS	exon	9558548	9558627	.	+	.	ID=g3309.t1.exon5;Parent=g3309.t1;
JASKUP010000014.1_Trichopoda_pennipes_isolate_NS2899_ptg000014l,_whole_genome_shotgun_sequence	AUGUSTUS	intron	9558628	9559537	1	+	.	ID=g3309.t1.intron5;Parent=g3309.t1;
JASKUP010000014.1_Trichopoda_pennipes_isolate_NS2899_ptg000014l,_whole_genome_shotgun_sequence	AUGUSTUS	CDS	9559538	9559651	1	+	1	ID=g3309.t1.CDS6;Parent=g3309.t1;
JASKUP010000014.1_Trichopoda_pennipes_isolate_NS2899_ptg000014l,_whole_genome_shotgun_sequence	AUGUSTUS	exon	9559538	9559651	.	+	.	ID=g3309.t1.exon6;Parent=g3309.t1;
JASKUP010000014.1_Trichopoda_pennipes_isolate_NS2899_ptg000014l,_whole_genome_shotgun_sequence	AUGUSTUS	intron	9559652	9559716	1	+	.	ID=g3309.t1.intron6;Parent=g3309.t1;
JASKUP010000014.1_Trichopoda_pennipes_isolate_NS2899_ptg000014l,_whole_genome_shotgun_sequence	AUGUSTUS	CDS	9559717	9559774	1	+	1	ID=g3309.t1.CDS7;Parent=g3309.t1;
JASKUP010000014.1_Trichopoda_pennipes_isolate_NS2899_ptg000014l,_whole_genome_shotgun_sequence	AUGUSTUS	exon	9559717	9559774	.	+	.	ID=g3309.t1.exon7;Parent=g3309.t1;
JASKUP010000014.1_Trichopoda_pennipes_isolate_NS2899_ptg000014l,_whole_genome_shotgun_sequence	AUGUSTUS	stop_codon	9559772	9559774	.	+	0	ID=g3309.t1.stop1;Parent=g3309.t1;
JASKUP010000014.1_Trichopoda_pennipes_isolate_NS2899_ptg000014l,_whole_genome_shotgun_sequence	AUGUSTUS	gene	9567235	9579451	.	+	.	ID=g3310;
JASKUP010000014.1_Trichopoda_pennipes_isolate_NS2899_ptg000014l,_whole_genome_shotgun_sequence	AUGUSTUS	mRNA	9567235	9579451	1	+	.	ID=g3310.t1;Parent=g3310;
JASKUP010000014.1_Trichopoda_pennipes_isolate_NS2899_ptg000014l,_whole_genome_shotgun_sequence	AUGUSTUS	start_codon	9567235	9567237	.	+	0	ID=g3310.t1.start1;Parent=g3310.t1;
JASKUP010000014.1_Trichopoda_pennipes_isolate_NS2899_ptg000014l,_whole_genome_shotgun_sequence	AUGUSTUS	CDS	9567235	9567316	1	+	0	ID=g3310.t1.CDS1;Parent=g3310.t1;
JASKUP010000014.1_Trichopoda_pennipes_isolate_NS2899_ptg000014l,_whole_genome_shotgun_sequence	AUGUSTUS	exon	9567235	9567316	.	+	.	ID=g3310.t1.exon1;Parent=g3310.t1;
JASKUP010000014.1_Trichopoda_pennipes_isolate_NS2899_ptg000014l,_whole_genome_shotgun_sequence	AUGUSTUS	intron	9567317	9567382	1	+	.	ID=g3310.t1.intron1;Parent=g3310.t1;
JASKUP010000014.1_Trichopoda_pennipes_isolate_NS2899_ptg000014l,_whole_genome_shotgun_sequence	AUGUSTUS	CDS	9567383	9567666	1	+	2	ID=g3310.t1.CDS2;Parent=g3310.t1;
JASKUP010000014.1_Trichopoda_pennipes_isolate_NS2899_ptg000014l,_whole_genome_shotgun_sequence	AUGUSTUS	exon	9567383	9567666	.	+	.	ID=g3310.t1.exon2;Parent=g3310.t1;
JASKUP010000014.1_Trichopoda_pennipes_isolate_NS2899_ptg000014l,_whole_genome_shotgun_sequence	AUGUSTUS	intron	9567667	9567722	1	+	.	ID=g3310.t1.intron2;Parent=g3310.t1;
JASKUP010000014.1_Trichopoda_pennipes_isolate_NS2899_ptg000014l,_whole_genome_shotgun_sequence	AUGUSTUS	CDS	9567723	9567894	1	+	0	ID=g3310.t1.CDS3;Parent=g3310.t1;
JASKUP010000014.1_Trichopoda_pennipes_isolate_NS2899_ptg000014l,_whole_genome_shotgun_sequence	AUGUSTUS	exon	9567723	9567894	.	+	.	ID=g3310.t1.exon3;Parent=g3310.t1;
JASKUP010000014.1_Trichopoda_pennipes_isolate_NS2899_ptg000014l,_whole_genome_shotgun_sequence	AUGUSTUS	intron	9567895	9568912	1	+	.	ID=g3310.t1.intron3;Parent=g3310.t1;
JASKUP010000014.1_Trichopoda_pennipes_isolate_NS2899_ptg000014l,_whole_genome_shotgun_sequence	AUGUSTUS	CDS	9568913	9569050	1	+	2	ID=g3310.t1.CDS4;Parent=g3310.t1;
JASKUP010000014.1_Trichopoda_pennipes_isolate_NS2899_ptg000014l,_whole_genome_shotgun_sequence	AUGUSTUS	exon	9568913	9569050	.	+	.	ID=g3310.t1.exon4;Parent=g3310.t1;
JASKUP010000014.1_Trichopoda_pennipes_isolate_NS2899_ptg000014l,_whole_genome_shotgun_sequence	AUGUSTUS	intron	9569051	9569113	1	+	.	ID=g3310.t1.intron4;Parent=g3310.t1;
JASKUP010000014.1_Trichopoda_pennipes_isolate_NS2899_ptg000014l,_whole_genome_shotgun_sequence	AUGUSTUS	CDS	9569114	9569486	1	+	2	ID=g3310.t1.CDS5;Parent=g3310.t1;
JASKUP010000014.1_Trichopoda_pennipes_isolate_NS2899_ptg000014l,_whole_genome_shotgun_sequence	AUGUSTUS	exon	9569114	9569486	.	+	.	ID=g3310.t1.exon5;Parent=g3310.t1;
JASKUP010000014.1_Trichopoda_pennipes_isolate_NS2899_ptg000014l,_whole_genome_shotgun_sequence	AUGUSTUS	intron	9569487	9569561	1	+	.	ID=g3310.t1.intron5;Parent=g3310.t1;
JASKUP010000014.1_Trichopoda_pennipes_isolate_NS2899_ptg000014l,_whole_genome_shotgun_sequence	AUGUSTUS	CDS	9569562	9569727	1	+	1	ID=g3310.t1.CDS6;Parent=g3310.t1;
JASKUP010000014.1_Trichopoda_pennipes_isolate_NS2899_ptg000014l,_whole_genome_shotgun_sequence	AUGUSTUS	exon	9569562	9569727	.	+	.	ID=g3310.t1.exon6;Parent=g3310.t1;
JASKUP010000014.1_Trichopoda_pennipes_isolate_NS2899_ptg000014l,_whole_genome_shotgun_sequence	AUGUSTUS	intron	9569728	9570032	1	+	.	ID=g3310.t1.intron6;Parent=g3310.t1;
JASKUP010000014.1_Trichopoda_pennipes_isolate_NS2899_ptg000014l,_whole_genome_shotgun_sequence	AUGUSTUS	CDS	9570033	9570112	1	+	0	ID=g3310.t1.CDS7;Parent=g3310.t1;
JASKUP010000014.1_Trichopoda_pennipes_isolate_NS2899_ptg000014l,_whole_genome_shotgun_sequence	AUGUSTUS	exon	9570033	9570112	.	+	.	ID=g3310.t1.exon7;Parent=g3310.t1;
JASKUP010000014.1_Trichopoda_pennipes_isolate_NS2899_ptg000014l,_whole_genome_shotgun_sequence	AUGUSTUS	intron	9570113	9574640	1	+	.	ID=g3310.t1.intron7;Parent=g3310.t1;
JASKUP010000014.1_Trichopoda_pennipes_isolate_NS2899_ptg000014l,_whole_genome_shotgun_sequence	AUGUSTUS	CDS	9574641	9574754	1	+	1	ID=g3310.t1.CDS8;Parent=g3310.t1;
JASKUP010000014.1_Trichopoda_pennipes_isolate_NS2899_ptg000014l,_whole_genome_shotgun_sequence	AUGUSTUS	exon	9574641	9574754	.	+	.	ID=g3310.t1.exon8;Parent=g3310.t1;
JASKUP010000014.1_Trichopoda_pennipes_isolate_NS2899_ptg000014l,_whole_genome_shotgun_sequence	AUGUSTUS	intron	9574755	9574829	1	+	.	ID=g3310.t1.intron8;Parent=g3310.t1;
JASKUP010000014.1_Trichopoda_pennipes_isolate_NS2899_ptg000014l,_whole_genome_shotgun_sequence	AUGUSTUS	CDS	9574830	9575182	1	+	1	ID=g3310.t1.CDS9;Parent=g3310.t1;
JASKUP010000014.1_Trichopoda_pennipes_isolate_NS2899_ptg000014l,_whole_genome_shotgun_sequence	AUGUSTUS	exon	9574830	9575182	.	+	.	ID=g3310.t1.exon9;Parent=g3310.t1;
JASKUP010000014.1_Trichopoda_pennipes_isolate_NS2899_ptg000014l,_whole_genome_shotgun_sequence	AUGUSTUS	intron	9575183	9576872	1	+	.	ID=g3310.t1.intron9;Parent=g3310.t1;
JASKUP010000014.1_Trichopoda_pennipes_isolate_NS2899_ptg000014l,_whole_genome_shotgun_sequence	AUGUSTUS	CDS	9576873	9577015	1	+	2	ID=g3310.t1.CDS10;Parent=g3310.t1;
JASKUP010000014.1_Trichopoda_pennipes_isolate_NS2899_ptg000014l,_whole_genome_shotgun_sequence	AUGUSTUS	exon	9576873	9577015	.	+	.	ID=g3310.t1.exon10;Parent=g3310.t1;
JASKUP010000014.1_Trichopoda_pennipes_isolate_NS2899_ptg000014l,_whole_genome_shotgun_sequence	AUGUSTUS	intron	9577016	9579231	1	+	.	ID=g3310.t1.intron10;Parent=g3310.t1;
JASKUP010000014.1_Trichopoda_pennipes_isolate_NS2899_ptg000014l,_whole_genome_shotgun_sequence	AUGUSTUS	CDS	9579232	9579340	1	+	0	ID=g3310.t1.CDS11;Parent=g3310.t1;
JASKUP010000014.1_Trichopoda_pennipes_isolate_NS2899_ptg000014l,_whole_genome_shotgun_sequence	AUGUSTUS	exon	9579232	9579340	.	+	.	ID=g3310.t1.exon11;Parent=g3310.t1;
JASKUP010000014.1_Trichopoda_pennipes_isolate_NS2899_ptg000014l,_whole_genome_shotgun_sequence	AUGUSTUS	intron	9579341	9579401	1	+	.	ID=g3310.t1.intron11;Parent=g3310.t1;
JASKUP010000014.1_Trichopoda_pennipes_isolate_NS2899_ptg000014l,_whole_genome_shotgun_sequence	AUGUSTUS	CDS	9579402	9579451	1	+	2	ID=g3310.t1.CDS12;Parent=g3310.t1;
JASKUP010000014.1_Trichopoda_pennipes_isolate_NS2899_ptg000014l,_whole_genome_shotgun_sequence	AUGUSTUS	exon	9579402	9579451	.	+	.	ID=g3310.t1.exon12;Parent=g3310.t1;
JASKUP010000014.1_Trichopoda_pennipes_isolate_NS2899_ptg000014l,_whole_genome_shotgun_sequence	AUGUSTUS	stop_codon	9579449	9579451	.	+	0	ID=g3310.t1.stop1;Parent=g3310.t1;
JASKUP010000014.1_Trichopoda_pennipes_isolate_NS2899_ptg000014l,_whole_genome_shotgun_sequence	AUGUSTUS	gene	9587751	9591856	.	+	.	ID=g3311;
JASKUP010000014.1_Trichopoda_pennipes_isolate_NS2899_ptg000014l,_whole_genome_shotgun_sequence	AUGUSTUS	mRNA	9587751	9591856	1	+	.	ID=g3311.t1;Parent=g3311;
JASKUP010000014.1_Trichopoda_pennipes_isolate_NS2899_ptg000014l,_whole_genome_shotgun_sequence	AUGUSTUS	start_codon	9587751	9587753	.	+	0	ID=g3311.t1.start1;Parent=g3311.t1;
JASKUP010000014.1_Trichopoda_pennipes_isolate_NS2899_ptg000014l,_whole_genome_shotgun_sequence	AUGUSTUS	CDS	9587751	9587781	1	+	0	ID=g3311.t1.CDS1;Parent=g3311.t1;
JASKUP010000014.1_Trichopoda_pennipes_isolate_NS2899_ptg000014l,_whole_genome_shotgun_sequence	AUGUSTUS	exon	9587751	9587781	.	+	.	ID=g3311.t1.exon1;Parent=g3311.t1;
JASKUP010000014.1_Trichopoda_pennipes_isolate_NS2899_ptg000014l,_whole_genome_shotgun_sequence	AUGUSTUS	intron	9587782	9587866	1	+	.	ID=g3311.t1.intron1;Parent=g3311.t1;
JASKUP010000014.1_Trichopoda_pennipes_isolate_NS2899_ptg000014l,_whole_genome_shotgun_sequence	AUGUSTUS	CDS	9587867	9588120	1	+	2	ID=g3311.t1.CDS2;Parent=g3311.t1;
JASKUP010000014.1_Trichopoda_pennipes_isolate_NS2899_ptg000014l,_whole_genome_shotgun_sequence	AUGUSTUS	exon	9587867	9588120	.	+	.	ID=g3311.t1.exon2;Parent=g3311.t1;
JASKUP010000014.1_Trichopoda_pennipes_isolate_NS2899_ptg000014l,_whole_genome_shotgun_sequence	AUGUSTUS	intron	9588121	9588207	1	+	.	ID=g3311.t1.intron2;Parent=g3311.t1;
JASKUP010000014.1_Trichopoda_pennipes_isolate_NS2899_ptg000014l,_whole_genome_shotgun_sequence	AUGUSTUS	CDS	9588208	9591411	1	+	0	ID=g3311.t1.CDS3;Parent=g3311.t1;
JASKUP010000014.1_Trichopoda_pennipes_isolate_NS2899_ptg000014l,_whole_genome_shotgun_sequence	AUGUSTUS	exon	9588208	9591411	.	+	.	ID=g3311.t1.exon3;Parent=g3311.t1;
JASKUP010000014.1_Trichopoda_pennipes_isolate_NS2899_ptg000014l,_whole_genome_shotgun_sequence	AUGUSTUS	intron	9591412	9591487	1	+	.	ID=g3311.t1.intron3;Parent=g3311.t1;
JASKUP010000014.1_Trichopoda_pennipes_isolate_NS2899_ptg000014l,_whole_genome_shotgun_sequence	AUGUSTUS	CDS	9591488	9591856	1	+	0	ID=g3311.t1.CDS4;Parent=g3311.t1;
JASKUP010000014.1_Trichopoda_pennipes_isolate_NS2899_ptg000014l,_whole_genome_shotgun_sequence	AUGUSTUS	exon	9591488	9591856	.	+	.	ID=g3311.t1.exon4;Parent=g3311.t1;
JASKUP010000014.1_Trichopoda_pennipes_isolate_NS2899_ptg000014l,_whole_genome_shotgun_sequence	AUGUSTUS	stop_codon	9591854	9591856	.	+	0	ID=g3311.t1.stop1;Parent=g3311.t1;
JASKUP010000014.1_Trichopoda_pennipes_isolate_NS2899_ptg000014l,_whole_genome_shotgun_sequence	GeneMark.hmm3	mRNA	9587766	9591856	.	+	.	ID=g3311.t2;Parent=g3311;
JASKUP010000014.1_Trichopoda_pennipes_isolate_NS2899_ptg000014l,_whole_genome_shotgun_sequence	GeneMark.hmm3	start_codon	9587766	9587768	.	+	0	ID=g3311.t2.start1;Parent=g3311.t2;
JASKUP010000014.1_Trichopoda_pennipes_isolate_NS2899_ptg000014l,_whole_genome_shotgun_sequence	GeneMark.hmm3	CDS	9587766	9587781	.	+	0	ID=g3311.t2.CDS1;Parent=g3311.t2;
JASKUP010000014.1_Trichopoda_pennipes_isolate_NS2899_ptg000014l,_whole_genome_shotgun_sequence	GeneMark.hmm3	exon	9587766	9587781	0	+	.	ID=g3311.t2.exon1;Parent=g3311.t2;
JASKUP010000014.1_Trichopoda_pennipes_isolate_NS2899_ptg000014l,_whole_genome_shotgun_sequence	GeneMark.hmm3	intron	9587782	9587866	.	+	2	ID=g3311.t2.intron1;Parent=g3311.t2;
JASKUP010000014.1_Trichopoda_pennipes_isolate_NS2899_ptg000014l,_whole_genome_shotgun_sequence	GeneMark.hmm3	CDS	9587867	9588120	.	+	2	ID=g3311.t2.CDS2;Parent=g3311.t2;
JASKUP010000014.1_Trichopoda_pennipes_isolate_NS2899_ptg000014l,_whole_genome_shotgun_sequence	GeneMark.hmm3	exon	9587867	9588120	0	+	.	ID=g3311.t2.exon2;Parent=g3311.t2;
JASKUP010000014.1_Trichopoda_pennipes_isolate_NS2899_ptg000014l,_whole_genome_shotgun_sequence	GeneMark.hmm3	intron	9588121	9588207	.	+	0	ID=g3311.t2.intron2;Parent=g3311.t2;
JASKUP010000014.1_Trichopoda_pennipes_isolate_NS2899_ptg000014l,_whole_genome_shotgun_sequence	GeneMark.hmm3	CDS	9588208	9591411	.	+	0	ID=g3311.t2.CDS3;Parent=g3311.t2;
JASKUP010000014.1_Trichopoda_pennipes_isolate_NS2899_ptg000014l,_whole_genome_shotgun_sequence	GeneMark.hmm3	exon	9588208	9591411	0	+	.	ID=g3311.t2.exon3;Parent=g3311.t2;
JASKUP010000014.1_Trichopoda_pennipes_isolate_NS2899_ptg000014l,_whole_genome_shotgun_sequence	GeneMark.hmm3	intron	9591412	9591487	.	+	0	ID=g3311.t2.intron3;Parent=g3311.t2;
JASKUP010000014.1_Trichopoda_pennipes_isolate_NS2899_ptg000014l,_whole_genome_shotgun_sequence	GeneMark.hmm3	CDS	9591488	9591856	.	+	0	ID=g3311.t2.CDS4;Parent=g3311.t2;
JASKUP010000014.1_Trichopoda_pennipes_isolate_NS2899_ptg000014l,_whole_genome_shotgun_sequence	GeneMark.hmm3	exon	9591488	9591856	0	+	.	ID=g3311.t2.exon4;Parent=g3311.t2;
JASKUP010000014.1_Trichopoda_pennipes_isolate_NS2899_ptg000014l,_whole_genome_shotgun_sequence	GeneMark.hmm3	stop_codon	9591854	9591856	.	+	0	ID=g3311.t2.stop1;Parent=g3311.t2;
JASKUP010000014.1_Trichopoda_pennipes_isolate_NS2899_ptg000014l,_whole_genome_shotgun_sequence	AUGUSTUS	gene	9601939	9606673	.	+	.	ID=g3312;
JASKUP010000014.1_Trichopoda_pennipes_isolate_NS2899_ptg000014l,_whole_genome_shotgun_sequence	AUGUSTUS	mRNA	9601939	9606673	1	+	.	ID=g3312.t1;Parent=g3312;
JASKUP010000014.1_Trichopoda_pennipes_isolate_NS2899_ptg000014l,_whole_genome_shotgun_sequence	AUGUSTUS	start_codon	9601939	9601941	.	+	0	ID=g3312.t1.start1;Parent=g3312.t1;
JASKUP010000014.1_Trichopoda_pennipes_isolate_NS2899_ptg000014l,_whole_genome_shotgun_sequence	AUGUSTUS	CDS	9601939	9602377	1	+	0	ID=g3312.t1.CDS1;Parent=g3312.t1;
JASKUP010000014.1_Trichopoda_pennipes_isolate_NS2899_ptg000014l,_whole_genome_shotgun_sequence	AUGUSTUS	exon	9601939	9602377	.	+	.	ID=g3312.t1.exon1;Parent=g3312.t1;
JASKUP010000014.1_Trichopoda_pennipes_isolate_NS2899_ptg000014l,_whole_genome_shotgun_sequence	AUGUSTUS	intron	9602378	9603917	1	+	.	ID=g3312.t1.intron1;Parent=g3312.t1;
JASKUP010000014.1_Trichopoda_pennipes_isolate_NS2899_ptg000014l,_whole_genome_shotgun_sequence	AUGUSTUS	CDS	9603918	9604030	1	+	2	ID=g3312.t1.CDS2;Parent=g3312.t1;
JASKUP010000014.1_Trichopoda_pennipes_isolate_NS2899_ptg000014l,_whole_genome_shotgun_sequence	AUGUSTUS	exon	9603918	9604030	.	+	.	ID=g3312.t1.exon2;Parent=g3312.t1;
JASKUP010000014.1_Trichopoda_pennipes_isolate_NS2899_ptg000014l,_whole_genome_shotgun_sequence	AUGUSTUS	intron	9604031	9604087	1	+	.	ID=g3312.t1.intron2;Parent=g3312.t1;
JASKUP010000014.1_Trichopoda_pennipes_isolate_NS2899_ptg000014l,_whole_genome_shotgun_sequence	AUGUSTUS	CDS	9604088	9604248	1	+	0	ID=g3312.t1.CDS3;Parent=g3312.t1;
JASKUP010000014.1_Trichopoda_pennipes_isolate_NS2899_ptg000014l,_whole_genome_shotgun_sequence	AUGUSTUS	exon	9604088	9604248	.	+	.	ID=g3312.t1.exon3;Parent=g3312.t1;
JASKUP010000014.1_Trichopoda_pennipes_isolate_NS2899_ptg000014l,_whole_genome_shotgun_sequence	AUGUSTUS	intron	9604249	9604939	1	+	.	ID=g3312.t1.intron3;Parent=g3312.t1;
JASKUP010000014.1_Trichopoda_pennipes_isolate_NS2899_ptg000014l,_whole_genome_shotgun_sequence	AUGUSTUS	CDS	9604940	9604999	1	+	1	ID=g3312.t1.CDS4;Parent=g3312.t1;
JASKUP010000014.1_Trichopoda_pennipes_isolate_NS2899_ptg000014l,_whole_genome_shotgun_sequence	AUGUSTUS	exon	9604940	9604999	.	+	.	ID=g3312.t1.exon4;Parent=g3312.t1;
JASKUP010000014.1_Trichopoda_pennipes_isolate_NS2899_ptg000014l,_whole_genome_shotgun_sequence	AUGUSTUS	intron	9605000	9605195	1	+	.	ID=g3312.t1.intron4;Parent=g3312.t1;
JASKUP010000014.1_Trichopoda_pennipes_isolate_NS2899_ptg000014l,_whole_genome_shotgun_sequence	AUGUSTUS	CDS	9605196	9605400	1	+	1	ID=g3312.t1.CDS5;Parent=g3312.t1;
JASKUP010000014.1_Trichopoda_pennipes_isolate_NS2899_ptg000014l,_whole_genome_shotgun_sequence	AUGUSTUS	exon	9605196	9605400	.	+	.	ID=g3312.t1.exon5;Parent=g3312.t1;
JASKUP010000014.1_Trichopoda_pennipes_isolate_NS2899_ptg000014l,_whole_genome_shotgun_sequence	AUGUSTUS	intron	9605401	9606583	1	+	.	ID=g3312.t1.intron5;Parent=g3312.t1;
JASKUP010000014.1_Trichopoda_pennipes_isolate_NS2899_ptg000014l,_whole_genome_shotgun_sequence	AUGUSTUS	CDS	9606584	9606673	1	+	0	ID=g3312.t1.CDS6;Parent=g3312.t1;
JASKUP010000014.1_Trichopoda_pennipes_isolate_NS2899_ptg000014l,_whole_genome_shotgun_sequence	AUGUSTUS	exon	9606584	9606673	.	+	.	ID=g3312.t1.exon6;Parent=g3312.t1;
JASKUP010000014.1_Trichopoda_pennipes_isolate_NS2899_ptg000014l,_whole_genome_shotgun_sequence	AUGUSTUS	stop_codon	9606671	9606673	.	+	0	ID=g3312.t1.stop1;Parent=g3312.t1;
JASKUP010000014.1_Trichopoda_pennipes_isolate_NS2899_ptg000014l,_whole_genome_shotgun_sequence	AUGUSTUS	gene	9610009	9612465	.	+	.	ID=g3313;
JASKUP010000014.1_Trichopoda_pennipes_isolate_NS2899_ptg000014l,_whole_genome_shotgun_sequence	AUGUSTUS	mRNA	9610009	9612465	1	+	.	ID=g3313.t1;Parent=g3313;
JASKUP010000014.1_Trichopoda_pennipes_isolate_NS2899_ptg000014l,_whole_genome_shotgun_sequence	AUGUSTUS	start_codon	9610009	9610011	.	+	0	ID=g3313.t1.start1;Parent=g3313.t1;
JASKUP010000014.1_Trichopoda_pennipes_isolate_NS2899_ptg000014l,_whole_genome_shotgun_sequence	AUGUSTUS	CDS	9610009	9610423	1	+	0	ID=g3313.t1.CDS1;Parent=g3313.t1;
JASKUP010000014.1_Trichopoda_pennipes_isolate_NS2899_ptg000014l,_whole_genome_shotgun_sequence	AUGUSTUS	exon	9610009	9610423	.	+	.	ID=g3313.t1.exon1;Parent=g3313.t1;
JASKUP010000014.1_Trichopoda_pennipes_isolate_NS2899_ptg000014l,_whole_genome_shotgun_sequence	AUGUSTUS	intron	9610424	9610529	1	+	.	ID=g3313.t1.intron1;Parent=g3313.t1;
JASKUP010000014.1_Trichopoda_pennipes_isolate_NS2899_ptg000014l,_whole_genome_shotgun_sequence	AUGUSTUS	CDS	9610530	9610633	1	+	2	ID=g3313.t1.CDS2;Parent=g3313.t1;
JASKUP010000014.1_Trichopoda_pennipes_isolate_NS2899_ptg000014l,_whole_genome_shotgun_sequence	AUGUSTUS	exon	9610530	9610633	.	+	.	ID=g3313.t1.exon2;Parent=g3313.t1;
JASKUP010000014.1_Trichopoda_pennipes_isolate_NS2899_ptg000014l,_whole_genome_shotgun_sequence	AUGUSTUS	intron	9610634	9610708	1	+	.	ID=g3313.t1.intron2;Parent=g3313.t1;
JASKUP010000014.1_Trichopoda_pennipes_isolate_NS2899_ptg000014l,_whole_genome_shotgun_sequence	AUGUSTUS	CDS	9610709	9611233	1	+	0	ID=g3313.t1.CDS3;Parent=g3313.t1;
JASKUP010000014.1_Trichopoda_pennipes_isolate_NS2899_ptg000014l,_whole_genome_shotgun_sequence	AUGUSTUS	exon	9610709	9611233	.	+	.	ID=g3313.t1.exon3;Parent=g3313.t1;
JASKUP010000014.1_Trichopoda_pennipes_isolate_NS2899_ptg000014l,_whole_genome_shotgun_sequence	AUGUSTUS	intron	9611234	9611326	1	+	.	ID=g3313.t1.intron3;Parent=g3313.t1;
JASKUP010000014.1_Trichopoda_pennipes_isolate_NS2899_ptg000014l,_whole_genome_shotgun_sequence	AUGUSTUS	CDS	9611327	9611649	1	+	0	ID=g3313.t1.CDS4;Parent=g3313.t1;
JASKUP010000014.1_Trichopoda_pennipes_isolate_NS2899_ptg000014l,_whole_genome_shotgun_sequence	AUGUSTUS	exon	9611327	9611649	.	+	.	ID=g3313.t1.exon4;Parent=g3313.t1;
JASKUP010000014.1_Trichopoda_pennipes_isolate_NS2899_ptg000014l,_whole_genome_shotgun_sequence	AUGUSTUS	intron	9611650	9611740	1	+	.	ID=g3313.t1.intron4;Parent=g3313.t1;
JASKUP010000014.1_Trichopoda_pennipes_isolate_NS2899_ptg000014l,_whole_genome_shotgun_sequence	AUGUSTUS	CDS	9611741	9611825	1	+	1	ID=g3313.t1.CDS5;Parent=g3313.t1;
JASKUP010000014.1_Trichopoda_pennipes_isolate_NS2899_ptg000014l,_whole_genome_shotgun_sequence	AUGUSTUS	exon	9611741	9611825	.	+	.	ID=g3313.t1.exon5;Parent=g3313.t1;
JASKUP010000014.1_Trichopoda_pennipes_isolate_NS2899_ptg000014l,_whole_genome_shotgun_sequence	AUGUSTUS	intron	9611826	9611883	1	+	.	ID=g3313.t1.intron5;Parent=g3313.t1;
JASKUP010000014.1_Trichopoda_pennipes_isolate_NS2899_ptg000014l,_whole_genome_shotgun_sequence	AUGUSTUS	CDS	9611884	9611980	1	+	0	ID=g3313.t1.CDS6;Parent=g3313.t1;
JASKUP010000014.1_Trichopoda_pennipes_isolate_NS2899_ptg000014l,_whole_genome_shotgun_sequence	AUGUSTUS	exon	9611884	9611980	.	+	.	ID=g3313.t1.exon6;Parent=g3313.t1;
JASKUP010000014.1_Trichopoda_pennipes_isolate_NS2899_ptg000014l,_whole_genome_shotgun_sequence	AUGUSTUS	intron	9611981	9612040	1	+	.	ID=g3313.t1.intron6;Parent=g3313.t1;
JASKUP010000014.1_Trichopoda_pennipes_isolate_NS2899_ptg000014l,_whole_genome_shotgun_sequence	AUGUSTUS	CDS	9612041	9612465	1	+	2	ID=g3313.t1.CDS7;Parent=g3313.t1;
JASKUP010000014.1_Trichopoda_pennipes_isolate_NS2899_ptg000014l,_whole_genome_shotgun_sequence	AUGUSTUS	exon	9612041	9612465	.	+	.	ID=g3313.t1.exon7;Parent=g3313.t1;
JASKUP010000014.1_Trichopoda_pennipes_isolate_NS2899_ptg000014l,_whole_genome_shotgun_sequence	AUGUSTUS	stop_codon	9612463	9612465	.	+	0	ID=g3313.t1.stop1;Parent=g3313.t1;
JASKUP010000014.1_Trichopoda_pennipes_isolate_NS2899_ptg000014l,_whole_genome_shotgun_sequence	AUGUSTUS	gene	9614818	9615297	.	+	.	ID=g3314;
JASKUP010000014.1_Trichopoda_pennipes_isolate_NS2899_ptg000014l,_whole_genome_shotgun_sequence	AUGUSTUS	mRNA	9614818	9615297	1	+	.	ID=g3314.t1;Parent=g3314;
JASKUP010000014.1_Trichopoda_pennipes_isolate_NS2899_ptg000014l,_whole_genome_shotgun_sequence	AUGUSTUS	start_codon	9614818	9614820	.	+	0	ID=g3314.t1.start1;Parent=g3314.t1;
JASKUP010000014.1_Trichopoda_pennipes_isolate_NS2899_ptg000014l,_whole_genome_shotgun_sequence	AUGUSTUS	CDS	9614818	9615297	1	+	0	ID=g3314.t1.CDS1;Parent=g3314.t1;
JASKUP010000014.1_Trichopoda_pennipes_isolate_NS2899_ptg000014l,_whole_genome_shotgun_sequence	AUGUSTUS	exon	9614818	9615297	.	+	.	ID=g3314.t1.exon1;Parent=g3314.t1;
JASKUP010000014.1_Trichopoda_pennipes_isolate_NS2899_ptg000014l,_whole_genome_shotgun_sequence	AUGUSTUS	stop_codon	9615295	9615297	.	+	0	ID=g3314.t1.stop1;Parent=g3314.t1;
JASKUP010000014.1_Trichopoda_pennipes_isolate_NS2899_ptg000014l,_whole_genome_shotgun_sequence	AUGUSTUS	gene	9615431	9616802	.	-	.	ID=g3315;
JASKUP010000014.1_Trichopoda_pennipes_isolate_NS2899_ptg000014l,_whole_genome_shotgun_sequence	AUGUSTUS	mRNA	9615431	9616802	1	-	.	ID=g3315.t1;Parent=g3315;
JASKUP010000014.1_Trichopoda_pennipes_isolate_NS2899_ptg000014l,_whole_genome_shotgun_sequence	AUGUSTUS	stop_codon	9615431	9615433	.	-	0	ID=g3315.t1.stop1;Parent=g3315.t1;
JASKUP010000014.1_Trichopoda_pennipes_isolate_NS2899_ptg000014l,_whole_genome_shotgun_sequence	AUGUSTUS	CDS	9615431	9615515	1	-	1	ID=g3315.t1.CDS1;Parent=g3315.t1;
JASKUP010000014.1_Trichopoda_pennipes_isolate_NS2899_ptg000014l,_whole_genome_shotgun_sequence	AUGUSTUS	exon	9615431	9615515	.	-	.	ID=g3315.t1.exon1;Parent=g3315.t1;
JASKUP010000014.1_Trichopoda_pennipes_isolate_NS2899_ptg000014l,_whole_genome_shotgun_sequence	AUGUSTUS	intron	9615516	9615578	1	-	.	ID=g3315.t1.intron1;Parent=g3315.t1;
JASKUP010000014.1_Trichopoda_pennipes_isolate_NS2899_ptg000014l,_whole_genome_shotgun_sequence	AUGUSTUS	CDS	9615579	9615778	1	-	0	ID=g3315.t1.CDS2;Parent=g3315.t1;
JASKUP010000014.1_Trichopoda_pennipes_isolate_NS2899_ptg000014l,_whole_genome_shotgun_sequence	AUGUSTUS	exon	9615579	9615778	.	-	.	ID=g3315.t1.exon2;Parent=g3315.t1;
JASKUP010000014.1_Trichopoda_pennipes_isolate_NS2899_ptg000014l,_whole_genome_shotgun_sequence	AUGUSTUS	intron	9615779	9615828	1	-	.	ID=g3315.t1.intron2;Parent=g3315.t1;
JASKUP010000014.1_Trichopoda_pennipes_isolate_NS2899_ptg000014l,_whole_genome_shotgun_sequence	AUGUSTUS	CDS	9615829	9616049	1	-	2	ID=g3315.t1.CDS3;Parent=g3315.t1;
JASKUP010000014.1_Trichopoda_pennipes_isolate_NS2899_ptg000014l,_whole_genome_shotgun_sequence	AUGUSTUS	exon	9615829	9616049	.	-	.	ID=g3315.t1.exon3;Parent=g3315.t1;
JASKUP010000014.1_Trichopoda_pennipes_isolate_NS2899_ptg000014l,_whole_genome_shotgun_sequence	AUGUSTUS	intron	9616050	9616110	1	-	.	ID=g3315.t1.intron3;Parent=g3315.t1;
JASKUP010000014.1_Trichopoda_pennipes_isolate_NS2899_ptg000014l,_whole_genome_shotgun_sequence	AUGUSTUS	CDS	9616111	9616402	1	-	0	ID=g3315.t1.CDS4;Parent=g3315.t1;
JASKUP010000014.1_Trichopoda_pennipes_isolate_NS2899_ptg000014l,_whole_genome_shotgun_sequence	AUGUSTUS	exon	9616111	9616402	.	-	.	ID=g3315.t1.exon4;Parent=g3315.t1;
JASKUP010000014.1_Trichopoda_pennipes_isolate_NS2899_ptg000014l,_whole_genome_shotgun_sequence	AUGUSTUS	intron	9616403	9616465	1	-	.	ID=g3315.t1.intron4;Parent=g3315.t1;
JASKUP010000014.1_Trichopoda_pennipes_isolate_NS2899_ptg000014l,_whole_genome_shotgun_sequence	AUGUSTUS	CDS	9616466	9616694	1	-	1	ID=g3315.t1.CDS5;Parent=g3315.t1;
JASKUP010000014.1_Trichopoda_pennipes_isolate_NS2899_ptg000014l,_whole_genome_shotgun_sequence	AUGUSTUS	exon	9616466	9616694	.	-	.	ID=g3315.t1.exon5;Parent=g3315.t1;
JASKUP010000014.1_Trichopoda_pennipes_isolate_NS2899_ptg000014l,_whole_genome_shotgun_sequence	AUGUSTUS	intron	9616695	9616755	1	-	.	ID=g3315.t1.intron5;Parent=g3315.t1;
JASKUP010000014.1_Trichopoda_pennipes_isolate_NS2899_ptg000014l,_whole_genome_shotgun_sequence	AUGUSTUS	CDS	9616756	9616802	1	-	0	ID=g3315.t1.CDS6;Parent=g3315.t1;
JASKUP010000014.1_Trichopoda_pennipes_isolate_NS2899_ptg000014l,_whole_genome_shotgun_sequence	AUGUSTUS	exon	9616756	9616802	.	-	.	ID=g3315.t1.exon6;Parent=g3315.t1;
JASKUP010000014.1_Trichopoda_pennipes_isolate_NS2899_ptg000014l,_whole_genome_shotgun_sequence	AUGUSTUS	start_codon	9616800	9616802	.	-	0	ID=g3315.t1.start1;Parent=g3315.t1;
JASKUP010000014.1_Trichopoda_pennipes_isolate_NS2899_ptg000014l,_whole_genome_shotgun_sequence	AUGUSTUS	gene	9622965	9628103	.	-	.	ID=g3316;
JASKUP010000014.1_Trichopoda_pennipes_isolate_NS2899_ptg000014l,_whole_genome_shotgun_sequence	AUGUSTUS	mRNA	9622965	9628103	1	-	.	ID=g3316.t1;Parent=g3316;
JASKUP010000014.1_Trichopoda_pennipes_isolate_NS2899_ptg000014l,_whole_genome_shotgun_sequence	AUGUSTUS	stop_codon	9622965	9622967	.	-	0	ID=g3316.t1.stop1;Parent=g3316.t1;
JASKUP010000014.1_Trichopoda_pennipes_isolate_NS2899_ptg000014l,_whole_genome_shotgun_sequence	AUGUSTUS	CDS	9622965	9623120	1	-	0	ID=g3316.t1.CDS1;Parent=g3316.t1;
JASKUP010000014.1_Trichopoda_pennipes_isolate_NS2899_ptg000014l,_whole_genome_shotgun_sequence	AUGUSTUS	exon	9622965	9623120	.	-	.	ID=g3316.t1.exon1;Parent=g3316.t1;
JASKUP010000014.1_Trichopoda_pennipes_isolate_NS2899_ptg000014l,_whole_genome_shotgun_sequence	AUGUSTUS	intron	9623121	9625160	1	-	.	ID=g3316.t1.intron1;Parent=g3316.t1;
JASKUP010000014.1_Trichopoda_pennipes_isolate_NS2899_ptg000014l,_whole_genome_shotgun_sequence	AUGUSTUS	CDS	9625161	9625324	1	-	2	ID=g3316.t1.CDS2;Parent=g3316.t1;
JASKUP010000014.1_Trichopoda_pennipes_isolate_NS2899_ptg000014l,_whole_genome_shotgun_sequence	AUGUSTUS	exon	9625161	9625324	.	-	.	ID=g3316.t1.exon2;Parent=g3316.t1;
JASKUP010000014.1_Trichopoda_pennipes_isolate_NS2899_ptg000014l,_whole_genome_shotgun_sequence	AUGUSTUS	intron	9625325	9625471	1	-	.	ID=g3316.t1.intron2;Parent=g3316.t1;
JASKUP010000014.1_Trichopoda_pennipes_isolate_NS2899_ptg000014l,_whole_genome_shotgun_sequence	AUGUSTUS	CDS	9625472	9625595	1	-	0	ID=g3316.t1.CDS3;Parent=g3316.t1;
JASKUP010000014.1_Trichopoda_pennipes_isolate_NS2899_ptg000014l,_whole_genome_shotgun_sequence	AUGUSTUS	exon	9625472	9625595	.	-	.	ID=g3316.t1.exon3;Parent=g3316.t1;
JASKUP010000014.1_Trichopoda_pennipes_isolate_NS2899_ptg000014l,_whole_genome_shotgun_sequence	AUGUSTUS	intron	9625596	9627327	1	-	.	ID=g3316.t1.intron3;Parent=g3316.t1;
JASKUP010000014.1_Trichopoda_pennipes_isolate_NS2899_ptg000014l,_whole_genome_shotgun_sequence	AUGUSTUS	CDS	9627328	9627454	1	-	1	ID=g3316.t1.CDS4;Parent=g3316.t1;
JASKUP010000014.1_Trichopoda_pennipes_isolate_NS2899_ptg000014l,_whole_genome_shotgun_sequence	AUGUSTUS	exon	9627328	9627454	.	-	.	ID=g3316.t1.exon4;Parent=g3316.t1;
JASKUP010000014.1_Trichopoda_pennipes_isolate_NS2899_ptg000014l,_whole_genome_shotgun_sequence	AUGUSTUS	intron	9627455	9627853	1	-	.	ID=g3316.t1.intron4;Parent=g3316.t1;
JASKUP010000014.1_Trichopoda_pennipes_isolate_NS2899_ptg000014l,_whole_genome_shotgun_sequence	AUGUSTUS	CDS	9627854	9627967	1	-	1	ID=g3316.t1.CDS5;Parent=g3316.t1;
JASKUP010000014.1_Trichopoda_pennipes_isolate_NS2899_ptg000014l,_whole_genome_shotgun_sequence	AUGUSTUS	exon	9627854	9627967	.	-	.	ID=g3316.t1.exon5;Parent=g3316.t1;
JASKUP010000014.1_Trichopoda_pennipes_isolate_NS2899_ptg000014l,_whole_genome_shotgun_sequence	AUGUSTUS	intron	9627968	9628041	1	-	.	ID=g3316.t1.intron5;Parent=g3316.t1;
JASKUP010000014.1_Trichopoda_pennipes_isolate_NS2899_ptg000014l,_whole_genome_shotgun_sequence	AUGUSTUS	CDS	9628042	9628103	1	-	0	ID=g3316.t1.CDS6;Parent=g3316.t1;
JASKUP010000014.1_Trichopoda_pennipes_isolate_NS2899_ptg000014l,_whole_genome_shotgun_sequence	AUGUSTUS	exon	9628042	9628103	.	-	.	ID=g3316.t1.exon6;Parent=g3316.t1;
JASKUP010000014.1_Trichopoda_pennipes_isolate_NS2899_ptg000014l,_whole_genome_shotgun_sequence	AUGUSTUS	start_codon	9628101	9628103	.	-	0	ID=g3316.t1.start1;Parent=g3316.t1;
JASKUP010000014.1_Trichopoda_pennipes_isolate_NS2899_ptg000014l,_whole_genome_shotgun_sequence	AUGUSTUS	gene	9658155	9660088	.	+	.	ID=g3317;
JASKUP010000014.1_Trichopoda_pennipes_isolate_NS2899_ptg000014l,_whole_genome_shotgun_sequence	AUGUSTUS	mRNA	9658155	9660088	1	+	.	ID=g3317.t1;Parent=g3317;
JASKUP010000014.1_Trichopoda_pennipes_isolate_NS2899_ptg000014l,_whole_genome_shotgun_sequence	AUGUSTUS	start_codon	9658155	9658157	.	+	0	ID=g3317.t1.start1;Parent=g3317.t1;
JASKUP010000014.1_Trichopoda_pennipes_isolate_NS2899_ptg000014l,_whole_genome_shotgun_sequence	AUGUSTUS	CDS	9658155	9658205	1	+	0	ID=g3317.t1.CDS1;Parent=g3317.t1;
JASKUP010000014.1_Trichopoda_pennipes_isolate_NS2899_ptg000014l,_whole_genome_shotgun_sequence	AUGUSTUS	exon	9658155	9658205	.	+	.	ID=g3317.t1.exon1;Parent=g3317.t1;
JASKUP010000014.1_Trichopoda_pennipes_isolate_NS2899_ptg000014l,_whole_genome_shotgun_sequence	AUGUSTUS	intron	9658206	9658259	1	+	.	ID=g3317.t1.intron1;Parent=g3317.t1;
JASKUP010000014.1_Trichopoda_pennipes_isolate_NS2899_ptg000014l,_whole_genome_shotgun_sequence	AUGUSTUS	CDS	9658260	9658529	1	+	0	ID=g3317.t1.CDS2;Parent=g3317.t1;
JASKUP010000014.1_Trichopoda_pennipes_isolate_NS2899_ptg000014l,_whole_genome_shotgun_sequence	AUGUSTUS	exon	9658260	9658529	.	+	.	ID=g3317.t1.exon2;Parent=g3317.t1;
JASKUP010000014.1_Trichopoda_pennipes_isolate_NS2899_ptg000014l,_whole_genome_shotgun_sequence	AUGUSTUS	intron	9658530	9659144	1	+	.	ID=g3317.t1.intron2;Parent=g3317.t1;
JASKUP010000014.1_Trichopoda_pennipes_isolate_NS2899_ptg000014l,_whole_genome_shotgun_sequence	AUGUSTUS	CDS	9659145	9659873	1	+	0	ID=g3317.t1.CDS3;Parent=g3317.t1;
JASKUP010000014.1_Trichopoda_pennipes_isolate_NS2899_ptg000014l,_whole_genome_shotgun_sequence	AUGUSTUS	exon	9659145	9659873	.	+	.	ID=g3317.t1.exon3;Parent=g3317.t1;
JASKUP010000014.1_Trichopoda_pennipes_isolate_NS2899_ptg000014l,_whole_genome_shotgun_sequence	AUGUSTUS	intron	9659874	9659935	1	+	.	ID=g3317.t1.intron3;Parent=g3317.t1;
JASKUP010000014.1_Trichopoda_pennipes_isolate_NS2899_ptg000014l,_whole_genome_shotgun_sequence	AUGUSTUS	CDS	9659936	9660088	1	+	0	ID=g3317.t1.CDS4;Parent=g3317.t1;
JASKUP010000014.1_Trichopoda_pennipes_isolate_NS2899_ptg000014l,_whole_genome_shotgun_sequence	AUGUSTUS	exon	9659936	9660088	.	+	.	ID=g3317.t1.exon4;Parent=g3317.t1;
JASKUP010000014.1_Trichopoda_pennipes_isolate_NS2899_ptg000014l,_whole_genome_shotgun_sequence	AUGUSTUS	stop_codon	9660086	9660088	.	+	0	ID=g3317.t1.stop1;Parent=g3317.t1;
JASKUP010000014.1_Trichopoda_pennipes_isolate_NS2899_ptg000014l,_whole_genome_shotgun_sequence	AUGUSTUS	gene	9666534	9671215	.	+	.	ID=g3318;
JASKUP010000014.1_Trichopoda_pennipes_isolate_NS2899_ptg000014l,_whole_genome_shotgun_sequence	AUGUSTUS	mRNA	9666534	9671215	1	+	.	ID=g3318.t1;Parent=g3318;
JASKUP010000014.1_Trichopoda_pennipes_isolate_NS2899_ptg000014l,_whole_genome_shotgun_sequence	AUGUSTUS	start_codon	9666534	9666536	.	+	0	ID=g3318.t1.start1;Parent=g3318.t1;
JASKUP010000014.1_Trichopoda_pennipes_isolate_NS2899_ptg000014l,_whole_genome_shotgun_sequence	AUGUSTUS	CDS	9666534	9666638	1	+	0	ID=g3318.t1.CDS1;Parent=g3318.t1;
JASKUP010000014.1_Trichopoda_pennipes_isolate_NS2899_ptg000014l,_whole_genome_shotgun_sequence	AUGUSTUS	exon	9666534	9666638	.	+	.	ID=g3318.t1.exon1;Parent=g3318.t1;
JASKUP010000014.1_Trichopoda_pennipes_isolate_NS2899_ptg000014l,_whole_genome_shotgun_sequence	AUGUSTUS	intron	9666639	9666715	1	+	.	ID=g3318.t1.intron1;Parent=g3318.t1;
JASKUP010000014.1_Trichopoda_pennipes_isolate_NS2899_ptg000014l,_whole_genome_shotgun_sequence	AUGUSTUS	CDS	9666716	9666885	1	+	0	ID=g3318.t1.CDS2;Parent=g3318.t1;
JASKUP010000014.1_Trichopoda_pennipes_isolate_NS2899_ptg000014l,_whole_genome_shotgun_sequence	AUGUSTUS	exon	9666716	9666885	.	+	.	ID=g3318.t1.exon2;Parent=g3318.t1;
JASKUP010000014.1_Trichopoda_pennipes_isolate_NS2899_ptg000014l,_whole_genome_shotgun_sequence	AUGUSTUS	intron	9666886	9666948	1	+	.	ID=g3318.t1.intron2;Parent=g3318.t1;
JASKUP010000014.1_Trichopoda_pennipes_isolate_NS2899_ptg000014l,_whole_genome_shotgun_sequence	AUGUSTUS	CDS	9666949	9667370	1	+	1	ID=g3318.t1.CDS3;Parent=g3318.t1;
JASKUP010000014.1_Trichopoda_pennipes_isolate_NS2899_ptg000014l,_whole_genome_shotgun_sequence	AUGUSTUS	exon	9666949	9667370	.	+	.	ID=g3318.t1.exon3;Parent=g3318.t1;
JASKUP010000014.1_Trichopoda_pennipes_isolate_NS2899_ptg000014l,_whole_genome_shotgun_sequence	AUGUSTUS	intron	9667371	9670479	1	+	.	ID=g3318.t1.intron3;Parent=g3318.t1;
JASKUP010000014.1_Trichopoda_pennipes_isolate_NS2899_ptg000014l,_whole_genome_shotgun_sequence	AUGUSTUS	CDS	9670480	9670610	1	+	2	ID=g3318.t1.CDS4;Parent=g3318.t1;
JASKUP010000014.1_Trichopoda_pennipes_isolate_NS2899_ptg000014l,_whole_genome_shotgun_sequence	AUGUSTUS	exon	9670480	9670610	.	+	.	ID=g3318.t1.exon4;Parent=g3318.t1;
JASKUP010000014.1_Trichopoda_pennipes_isolate_NS2899_ptg000014l,_whole_genome_shotgun_sequence	AUGUSTUS	intron	9670611	9670759	1	+	.	ID=g3318.t1.intron4;Parent=g3318.t1;
JASKUP010000014.1_Trichopoda_pennipes_isolate_NS2899_ptg000014l,_whole_genome_shotgun_sequence	AUGUSTUS	CDS	9670760	9671215	1	+	0	ID=g3318.t1.CDS5;Parent=g3318.t1;
JASKUP010000014.1_Trichopoda_pennipes_isolate_NS2899_ptg000014l,_whole_genome_shotgun_sequence	AUGUSTUS	exon	9670760	9671215	.	+	.	ID=g3318.t1.exon5;Parent=g3318.t1;
JASKUP010000014.1_Trichopoda_pennipes_isolate_NS2899_ptg000014l,_whole_genome_shotgun_sequence	AUGUSTUS	stop_codon	9671213	9671215	.	+	0	ID=g3318.t1.stop1;Parent=g3318.t1;
JASKUP010000014.1_Trichopoda_pennipes_isolate_NS2899_ptg000014l,_whole_genome_shotgun_sequence	AUGUSTUS	gene	9676671	9682035	.	-	.	ID=g3319;
JASKUP010000014.1_Trichopoda_pennipes_isolate_NS2899_ptg000014l,_whole_genome_shotgun_sequence	AUGUSTUS	mRNA	9676671	9682035	1	-	.	ID=g3319.t1;Parent=g3319;
JASKUP010000014.1_Trichopoda_pennipes_isolate_NS2899_ptg000014l,_whole_genome_shotgun_sequence	AUGUSTUS	stop_codon	9676671	9676673	.	-	0	ID=g3319.t1.stop1;Parent=g3319.t1;
JASKUP010000014.1_Trichopoda_pennipes_isolate_NS2899_ptg000014l,_whole_genome_shotgun_sequence	AUGUSTUS	CDS	9676671	9676817	1	-	0	ID=g3319.t1.CDS1;Parent=g3319.t1;
JASKUP010000014.1_Trichopoda_pennipes_isolate_NS2899_ptg000014l,_whole_genome_shotgun_sequence	AUGUSTUS	exon	9676671	9676817	.	-	.	ID=g3319.t1.exon1;Parent=g3319.t1;
JASKUP010000014.1_Trichopoda_pennipes_isolate_NS2899_ptg000014l,_whole_genome_shotgun_sequence	AUGUSTUS	intron	9676818	9676904	1	-	.	ID=g3319.t1.intron1;Parent=g3319.t1;
JASKUP010000014.1_Trichopoda_pennipes_isolate_NS2899_ptg000014l,_whole_genome_shotgun_sequence	AUGUSTUS	CDS	9676905	9677135	1	-	0	ID=g3319.t1.CDS2;Parent=g3319.t1;
JASKUP010000014.1_Trichopoda_pennipes_isolate_NS2899_ptg000014l,_whole_genome_shotgun_sequence	AUGUSTUS	exon	9676905	9677135	.	-	.	ID=g3319.t1.exon2;Parent=g3319.t1;
JASKUP010000014.1_Trichopoda_pennipes_isolate_NS2899_ptg000014l,_whole_genome_shotgun_sequence	AUGUSTUS	intron	9677136	9681366	1	-	.	ID=g3319.t1.intron2;Parent=g3319.t1;
JASKUP010000014.1_Trichopoda_pennipes_isolate_NS2899_ptg000014l,_whole_genome_shotgun_sequence	AUGUSTUS	CDS	9681367	9682035	1	-	0	ID=g3319.t1.CDS3;Parent=g3319.t1;
JASKUP010000014.1_Trichopoda_pennipes_isolate_NS2899_ptg000014l,_whole_genome_shotgun_sequence	AUGUSTUS	exon	9681367	9682035	.	-	.	ID=g3319.t1.exon3;Parent=g3319.t1;
JASKUP010000014.1_Trichopoda_pennipes_isolate_NS2899_ptg000014l,_whole_genome_shotgun_sequence	AUGUSTUS	start_codon	9682033	9682035	.	-	0	ID=g3319.t1.start1;Parent=g3319.t1;
JASKUP010000014.1_Trichopoda_pennipes_isolate_NS2899_ptg000014l,_whole_genome_shotgun_sequence	AUGUSTUS	gene	9684314	9685536	.	+	.	ID=g3320;
JASKUP010000014.1_Trichopoda_pennipes_isolate_NS2899_ptg000014l,_whole_genome_shotgun_sequence	AUGUSTUS	mRNA	9684314	9685536	1	+	.	ID=g3320.t1;Parent=g3320;
JASKUP010000014.1_Trichopoda_pennipes_isolate_NS2899_ptg000014l,_whole_genome_shotgun_sequence	AUGUSTUS	start_codon	9684314	9684316	.	+	0	ID=g3320.t1.start1;Parent=g3320.t1;
JASKUP010000014.1_Trichopoda_pennipes_isolate_NS2899_ptg000014l,_whole_genome_shotgun_sequence	AUGUSTUS	CDS	9684314	9684361	1	+	0	ID=g3320.t1.CDS1;Parent=g3320.t1;
JASKUP010000014.1_Trichopoda_pennipes_isolate_NS2899_ptg000014l,_whole_genome_shotgun_sequence	AUGUSTUS	exon	9684314	9684361	.	+	.	ID=g3320.t1.exon1;Parent=g3320.t1;
JASKUP010000014.1_Trichopoda_pennipes_isolate_NS2899_ptg000014l,_whole_genome_shotgun_sequence	AUGUSTUS	intron	9684362	9684412	1	+	.	ID=g3320.t1.intron1;Parent=g3320.t1;
JASKUP010000014.1_Trichopoda_pennipes_isolate_NS2899_ptg000014l,_whole_genome_shotgun_sequence	AUGUSTUS	CDS	9684413	9684570	1	+	0	ID=g3320.t1.CDS2;Parent=g3320.t1;
JASKUP010000014.1_Trichopoda_pennipes_isolate_NS2899_ptg000014l,_whole_genome_shotgun_sequence	AUGUSTUS	exon	9684413	9684570	.	+	.	ID=g3320.t1.exon2;Parent=g3320.t1;
JASKUP010000014.1_Trichopoda_pennipes_isolate_NS2899_ptg000014l,_whole_genome_shotgun_sequence	AUGUSTUS	intron	9684571	9684710	1	+	.	ID=g3320.t1.intron2;Parent=g3320.t1;
JASKUP010000014.1_Trichopoda_pennipes_isolate_NS2899_ptg000014l,_whole_genome_shotgun_sequence	AUGUSTUS	CDS	9684711	9685536	1	+	1	ID=g3320.t1.CDS3;Parent=g3320.t1;
JASKUP010000014.1_Trichopoda_pennipes_isolate_NS2899_ptg000014l,_whole_genome_shotgun_sequence	AUGUSTUS	exon	9684711	9685536	.	+	.	ID=g3320.t1.exon3;Parent=g3320.t1;
JASKUP010000014.1_Trichopoda_pennipes_isolate_NS2899_ptg000014l,_whole_genome_shotgun_sequence	AUGUSTUS	stop_codon	9685534	9685536	.	+	0	ID=g3320.t1.stop1;Parent=g3320.t1;
JASKUP010000014.1_Trichopoda_pennipes_isolate_NS2899_ptg000014l,_whole_genome_shotgun_sequence	AUGUSTUS	gene	9689150	9690574	.	+	.	ID=g3321;
JASKUP010000014.1_Trichopoda_pennipes_isolate_NS2899_ptg000014l,_whole_genome_shotgun_sequence	AUGUSTUS	mRNA	9689150	9690574	1	+	.	ID=g3321.t1;Parent=g3321;
JASKUP010000014.1_Trichopoda_pennipes_isolate_NS2899_ptg000014l,_whole_genome_shotgun_sequence	AUGUSTUS	start_codon	9689150	9689152	.	+	0	ID=g3321.t1.start1;Parent=g3321.t1;
JASKUP010000014.1_Trichopoda_pennipes_isolate_NS2899_ptg000014l,_whole_genome_shotgun_sequence	AUGUSTUS	CDS	9689150	9689189	1	+	0	ID=g3321.t1.CDS1;Parent=g3321.t1;
JASKUP010000014.1_Trichopoda_pennipes_isolate_NS2899_ptg000014l,_whole_genome_shotgun_sequence	AUGUSTUS	exon	9689150	9689189	.	+	.	ID=g3321.t1.exon1;Parent=g3321.t1;
JASKUP010000014.1_Trichopoda_pennipes_isolate_NS2899_ptg000014l,_whole_genome_shotgun_sequence	AUGUSTUS	intron	9689190	9689251	1	+	.	ID=g3321.t1.intron1;Parent=g3321.t1;
JASKUP010000014.1_Trichopoda_pennipes_isolate_NS2899_ptg000014l,_whole_genome_shotgun_sequence	AUGUSTUS	CDS	9689252	9689846	1	+	2	ID=g3321.t1.CDS2;Parent=g3321.t1;
JASKUP010000014.1_Trichopoda_pennipes_isolate_NS2899_ptg000014l,_whole_genome_shotgun_sequence	AUGUSTUS	exon	9689252	9689846	.	+	.	ID=g3321.t1.exon2;Parent=g3321.t1;
JASKUP010000014.1_Trichopoda_pennipes_isolate_NS2899_ptg000014l,_whole_genome_shotgun_sequence	AUGUSTUS	intron	9689847	9689925	1	+	.	ID=g3321.t1.intron2;Parent=g3321.t1;
JASKUP010000014.1_Trichopoda_pennipes_isolate_NS2899_ptg000014l,_whole_genome_shotgun_sequence	AUGUSTUS	CDS	9689926	9690376	1	+	1	ID=g3321.t1.CDS3;Parent=g3321.t1;
JASKUP010000014.1_Trichopoda_pennipes_isolate_NS2899_ptg000014l,_whole_genome_shotgun_sequence	AUGUSTUS	exon	9689926	9690376	.	+	.	ID=g3321.t1.exon3;Parent=g3321.t1;
JASKUP010000014.1_Trichopoda_pennipes_isolate_NS2899_ptg000014l,_whole_genome_shotgun_sequence	AUGUSTUS	intron	9690377	9690454	1	+	.	ID=g3321.t1.intron3;Parent=g3321.t1;
JASKUP010000014.1_Trichopoda_pennipes_isolate_NS2899_ptg000014l,_whole_genome_shotgun_sequence	AUGUSTUS	CDS	9690455	9690574	1	+	0	ID=g3321.t1.CDS4;Parent=g3321.t1;
JASKUP010000014.1_Trichopoda_pennipes_isolate_NS2899_ptg000014l,_whole_genome_shotgun_sequence	AUGUSTUS	exon	9690455	9690574	.	+	.	ID=g3321.t1.exon4;Parent=g3321.t1;
JASKUP010000014.1_Trichopoda_pennipes_isolate_NS2899_ptg000014l,_whole_genome_shotgun_sequence	AUGUSTUS	stop_codon	9690572	9690574	.	+	0	ID=g3321.t1.stop1;Parent=g3321.t1;
JASKUP010000014.1_Trichopoda_pennipes_isolate_NS2899_ptg000014l,_whole_genome_shotgun_sequence	AUGUSTUS	gene	9691600	9692830	.	-	.	ID=g3322;
JASKUP010000014.1_Trichopoda_pennipes_isolate_NS2899_ptg000014l,_whole_genome_shotgun_sequence	AUGUSTUS	mRNA	9691600	9692830	1	-	.	ID=g3322.t1;Parent=g3322;
JASKUP010000014.1_Trichopoda_pennipes_isolate_NS2899_ptg000014l,_whole_genome_shotgun_sequence	AUGUSTUS	stop_codon	9691600	9691602	.	-	0	ID=g3322.t1.stop1;Parent=g3322.t1;
JASKUP010000014.1_Trichopoda_pennipes_isolate_NS2899_ptg000014l,_whole_genome_shotgun_sequence	AUGUSTUS	CDS	9691600	9691823	1	-	2	ID=g3322.t1.CDS1;Parent=g3322.t1;
JASKUP010000014.1_Trichopoda_pennipes_isolate_NS2899_ptg000014l,_whole_genome_shotgun_sequence	AUGUSTUS	exon	9691600	9691823	.	-	.	ID=g3322.t1.exon1;Parent=g3322.t1;
JASKUP010000014.1_Trichopoda_pennipes_isolate_NS2899_ptg000014l,_whole_genome_shotgun_sequence	AUGUSTUS	intron	9691824	9691890	1	-	.	ID=g3322.t1.intron1;Parent=g3322.t1;
JASKUP010000014.1_Trichopoda_pennipes_isolate_NS2899_ptg000014l,_whole_genome_shotgun_sequence	AUGUSTUS	CDS	9691891	9692830	1	-	0	ID=g3322.t1.CDS2;Parent=g3322.t1;
JASKUP010000014.1_Trichopoda_pennipes_isolate_NS2899_ptg000014l,_whole_genome_shotgun_sequence	AUGUSTUS	exon	9691891	9692830	.	-	.	ID=g3322.t1.exon2;Parent=g3322.t1;
JASKUP010000014.1_Trichopoda_pennipes_isolate_NS2899_ptg000014l,_whole_genome_shotgun_sequence	AUGUSTUS	start_codon	9692828	9692830	.	-	0	ID=g3322.t1.start1;Parent=g3322.t1;
JASKUP010000014.1_Trichopoda_pennipes_isolate_NS2899_ptg000014l,_whole_genome_shotgun_sequence	AUGUSTUS	gene	9693680	9696019	.	+	.	ID=g3323;
JASKUP010000014.1_Trichopoda_pennipes_isolate_NS2899_ptg000014l,_whole_genome_shotgun_sequence	AUGUSTUS	mRNA	9693680	9696019	1	+	.	ID=g3323.t1;Parent=g3323;
JASKUP010000014.1_Trichopoda_pennipes_isolate_NS2899_ptg000014l,_whole_genome_shotgun_sequence	AUGUSTUS	start_codon	9693680	9693682	.	+	0	ID=g3323.t1.start1;Parent=g3323.t1;
JASKUP010000014.1_Trichopoda_pennipes_isolate_NS2899_ptg000014l,_whole_genome_shotgun_sequence	AUGUSTUS	CDS	9693680	9693709	1	+	0	ID=g3323.t1.CDS1;Parent=g3323.t1;
JASKUP010000014.1_Trichopoda_pennipes_isolate_NS2899_ptg000014l,_whole_genome_shotgun_sequence	AUGUSTUS	exon	9693680	9693709	.	+	.	ID=g3323.t1.exon1;Parent=g3323.t1;
JASKUP010000014.1_Trichopoda_pennipes_isolate_NS2899_ptg000014l,_whole_genome_shotgun_sequence	AUGUSTUS	intron	9693710	9693772	1	+	.	ID=g3323.t1.intron1;Parent=g3323.t1;
JASKUP010000014.1_Trichopoda_pennipes_isolate_NS2899_ptg000014l,_whole_genome_shotgun_sequence	AUGUSTUS	CDS	9693773	9694071	1	+	0	ID=g3323.t1.CDS2;Parent=g3323.t1;
JASKUP010000014.1_Trichopoda_pennipes_isolate_NS2899_ptg000014l,_whole_genome_shotgun_sequence	AUGUSTUS	exon	9693773	9694071	.	+	.	ID=g3323.t1.exon2;Parent=g3323.t1;
JASKUP010000014.1_Trichopoda_pennipes_isolate_NS2899_ptg000014l,_whole_genome_shotgun_sequence	AUGUSTUS	intron	9694072	9694134	1	+	.	ID=g3323.t1.intron2;Parent=g3323.t1;
JASKUP010000014.1_Trichopoda_pennipes_isolate_NS2899_ptg000014l,_whole_genome_shotgun_sequence	AUGUSTUS	CDS	9694135	9695509	1	+	1	ID=g3323.t1.CDS3;Parent=g3323.t1;
JASKUP010000014.1_Trichopoda_pennipes_isolate_NS2899_ptg000014l,_whole_genome_shotgun_sequence	AUGUSTUS	exon	9694135	9695509	.	+	.	ID=g3323.t1.exon3;Parent=g3323.t1;
JASKUP010000014.1_Trichopoda_pennipes_isolate_NS2899_ptg000014l,_whole_genome_shotgun_sequence	AUGUSTUS	intron	9695510	9695567	1	+	.	ID=g3323.t1.intron3;Parent=g3323.t1;
JASKUP010000014.1_Trichopoda_pennipes_isolate_NS2899_ptg000014l,_whole_genome_shotgun_sequence	AUGUSTUS	CDS	9695568	9695705	1	+	0	ID=g3323.t1.CDS4;Parent=g3323.t1;
JASKUP010000014.1_Trichopoda_pennipes_isolate_NS2899_ptg000014l,_whole_genome_shotgun_sequence	AUGUSTUS	exon	9695568	9695705	.	+	.	ID=g3323.t1.exon4;Parent=g3323.t1;
JASKUP010000014.1_Trichopoda_pennipes_isolate_NS2899_ptg000014l,_whole_genome_shotgun_sequence	AUGUSTUS	intron	9695706	9695893	1	+	.	ID=g3323.t1.intron4;Parent=g3323.t1;
JASKUP010000014.1_Trichopoda_pennipes_isolate_NS2899_ptg000014l,_whole_genome_shotgun_sequence	AUGUSTUS	CDS	9695894	9696019	1	+	0	ID=g3323.t1.CDS5;Parent=g3323.t1;
JASKUP010000014.1_Trichopoda_pennipes_isolate_NS2899_ptg000014l,_whole_genome_shotgun_sequence	AUGUSTUS	exon	9695894	9696019	.	+	.	ID=g3323.t1.exon5;Parent=g3323.t1;
JASKUP010000014.1_Trichopoda_pennipes_isolate_NS2899_ptg000014l,_whole_genome_shotgun_sequence	AUGUSTUS	stop_codon	9696017	9696019	.	+	0	ID=g3323.t1.stop1;Parent=g3323.t1;
JASKUP010000014.1_Trichopoda_pennipes_isolate_NS2899_ptg000014l,_whole_genome_shotgun_sequence	AUGUSTUS	gene	9696521	9700204	.	-	.	ID=g3324;
JASKUP010000014.1_Trichopoda_pennipes_isolate_NS2899_ptg000014l,_whole_genome_shotgun_sequence	AUGUSTUS	mRNA	9696521	9700204	1	-	.	ID=g3324.t1;Parent=g3324;
JASKUP010000014.1_Trichopoda_pennipes_isolate_NS2899_ptg000014l,_whole_genome_shotgun_sequence	AUGUSTUS	stop_codon	9696521	9696523	.	-	0	ID=g3324.t1.stop1;Parent=g3324.t1;
JASKUP010000014.1_Trichopoda_pennipes_isolate_NS2899_ptg000014l,_whole_genome_shotgun_sequence	AUGUSTUS	CDS	9696521	9696663	1	-	2	ID=g3324.t1.CDS1;Parent=g3324.t1;
JASKUP010000014.1_Trichopoda_pennipes_isolate_NS2899_ptg000014l,_whole_genome_shotgun_sequence	AUGUSTUS	exon	9696521	9696663	.	-	.	ID=g3324.t1.exon1;Parent=g3324.t1;
JASKUP010000014.1_Trichopoda_pennipes_isolate_NS2899_ptg000014l,_whole_genome_shotgun_sequence	AUGUSTUS	intron	9696664	9696929	1	-	.	ID=g3324.t1.intron1;Parent=g3324.t1;
JASKUP010000014.1_Trichopoda_pennipes_isolate_NS2899_ptg000014l,_whole_genome_shotgun_sequence	AUGUSTUS	CDS	9696930	9697130	1	-	2	ID=g3324.t1.CDS2;Parent=g3324.t1;
JASKUP010000014.1_Trichopoda_pennipes_isolate_NS2899_ptg000014l,_whole_genome_shotgun_sequence	AUGUSTUS	exon	9696930	9697130	.	-	.	ID=g3324.t1.exon2;Parent=g3324.t1;
JASKUP010000014.1_Trichopoda_pennipes_isolate_NS2899_ptg000014l,_whole_genome_shotgun_sequence	AUGUSTUS	intron	9697131	9697209	1	-	.	ID=g3324.t1.intron2;Parent=g3324.t1;
JASKUP010000014.1_Trichopoda_pennipes_isolate_NS2899_ptg000014l,_whole_genome_shotgun_sequence	AUGUSTUS	CDS	9697210	9698262	1	-	2	ID=g3324.t1.CDS3;Parent=g3324.t1;
JASKUP010000014.1_Trichopoda_pennipes_isolate_NS2899_ptg000014l,_whole_genome_shotgun_sequence	AUGUSTUS	exon	9697210	9698262	.	-	.	ID=g3324.t1.exon3;Parent=g3324.t1;
JASKUP010000014.1_Trichopoda_pennipes_isolate_NS2899_ptg000014l,_whole_genome_shotgun_sequence	AUGUSTUS	intron	9698263	9698329	1	-	.	ID=g3324.t1.intron3;Parent=g3324.t1;
JASKUP010000014.1_Trichopoda_pennipes_isolate_NS2899_ptg000014l,_whole_genome_shotgun_sequence	AUGUSTUS	CDS	9698330	9698511	1	-	1	ID=g3324.t1.CDS4;Parent=g3324.t1;
JASKUP010000014.1_Trichopoda_pennipes_isolate_NS2899_ptg000014l,_whole_genome_shotgun_sequence	AUGUSTUS	exon	9698330	9698511	.	-	.	ID=g3324.t1.exon4;Parent=g3324.t1;
JASKUP010000014.1_Trichopoda_pennipes_isolate_NS2899_ptg000014l,_whole_genome_shotgun_sequence	AUGUSTUS	intron	9698512	9698569	1	-	.	ID=g3324.t1.intron4;Parent=g3324.t1;
JASKUP010000014.1_Trichopoda_pennipes_isolate_NS2899_ptg000014l,_whole_genome_shotgun_sequence	AUGUSTUS	CDS	9698570	9699006	1	-	0	ID=g3324.t1.CDS5;Parent=g3324.t1;
JASKUP010000014.1_Trichopoda_pennipes_isolate_NS2899_ptg000014l,_whole_genome_shotgun_sequence	AUGUSTUS	exon	9698570	9699006	.	-	.	ID=g3324.t1.exon5;Parent=g3324.t1;
JASKUP010000014.1_Trichopoda_pennipes_isolate_NS2899_ptg000014l,_whole_genome_shotgun_sequence	AUGUSTUS	intron	9699007	9699642	1	-	.	ID=g3324.t1.intron5;Parent=g3324.t1;
JASKUP010000014.1_Trichopoda_pennipes_isolate_NS2899_ptg000014l,_whole_genome_shotgun_sequence	AUGUSTUS	CDS	9699643	9699736	1	-	1	ID=g3324.t1.CDS6;Parent=g3324.t1;
JASKUP010000014.1_Trichopoda_pennipes_isolate_NS2899_ptg000014l,_whole_genome_shotgun_sequence	AUGUSTUS	exon	9699643	9699736	.	-	.	ID=g3324.t1.exon6;Parent=g3324.t1;
JASKUP010000014.1_Trichopoda_pennipes_isolate_NS2899_ptg000014l,_whole_genome_shotgun_sequence	AUGUSTUS	intron	9699737	9699929	1	-	.	ID=g3324.t1.intron6;Parent=g3324.t1;
JASKUP010000014.1_Trichopoda_pennipes_isolate_NS2899_ptg000014l,_whole_genome_shotgun_sequence	AUGUSTUS	CDS	9699930	9700204	1	-	0	ID=g3324.t1.CDS7;Parent=g3324.t1;
JASKUP010000014.1_Trichopoda_pennipes_isolate_NS2899_ptg000014l,_whole_genome_shotgun_sequence	AUGUSTUS	exon	9699930	9700204	.	-	.	ID=g3324.t1.exon7;Parent=g3324.t1;
JASKUP010000014.1_Trichopoda_pennipes_isolate_NS2899_ptg000014l,_whole_genome_shotgun_sequence	AUGUSTUS	start_codon	9700202	9700204	.	-	0	ID=g3324.t1.start1;Parent=g3324.t1;
JASKUP010000014.1_Trichopoda_pennipes_isolate_NS2899_ptg000014l,_whole_genome_shotgun_sequence	AUGUSTUS	gene	9700565	9703314	.	+	.	ID=g3325;
JASKUP010000014.1_Trichopoda_pennipes_isolate_NS2899_ptg000014l,_whole_genome_shotgun_sequence	AUGUSTUS	mRNA	9700565	9703314	1	+	.	ID=g3325.t1;Parent=g3325;
JASKUP010000014.1_Trichopoda_pennipes_isolate_NS2899_ptg000014l,_whole_genome_shotgun_sequence	AUGUSTUS	start_codon	9700565	9700567	.	+	0	ID=g3325.t1.start1;Parent=g3325.t1;
JASKUP010000014.1_Trichopoda_pennipes_isolate_NS2899_ptg000014l,_whole_genome_shotgun_sequence	AUGUSTUS	CDS	9700565	9700700	1	+	0	ID=g3325.t1.CDS1;Parent=g3325.t1;
JASKUP010000014.1_Trichopoda_pennipes_isolate_NS2899_ptg000014l,_whole_genome_shotgun_sequence	AUGUSTUS	exon	9700565	9700700	.	+	.	ID=g3325.t1.exon1;Parent=g3325.t1;
JASKUP010000014.1_Trichopoda_pennipes_isolate_NS2899_ptg000014l,_whole_genome_shotgun_sequence	AUGUSTUS	intron	9700701	9700887	1	+	.	ID=g3325.t1.intron1;Parent=g3325.t1;
JASKUP010000014.1_Trichopoda_pennipes_isolate_NS2899_ptg000014l,_whole_genome_shotgun_sequence	AUGUSTUS	CDS	9700888	9701091	1	+	2	ID=g3325.t1.CDS2;Parent=g3325.t1;
JASKUP010000014.1_Trichopoda_pennipes_isolate_NS2899_ptg000014l,_whole_genome_shotgun_sequence	AUGUSTUS	exon	9700888	9701091	.	+	.	ID=g3325.t1.exon2;Parent=g3325.t1;
JASKUP010000014.1_Trichopoda_pennipes_isolate_NS2899_ptg000014l,_whole_genome_shotgun_sequence	AUGUSTUS	intron	9701092	9701152	1	+	.	ID=g3325.t1.intron2;Parent=g3325.t1;
JASKUP010000014.1_Trichopoda_pennipes_isolate_NS2899_ptg000014l,_whole_genome_shotgun_sequence	AUGUSTUS	CDS	9701153	9701336	1	+	2	ID=g3325.t1.CDS3;Parent=g3325.t1;
JASKUP010000014.1_Trichopoda_pennipes_isolate_NS2899_ptg000014l,_whole_genome_shotgun_sequence	AUGUSTUS	exon	9701153	9701336	.	+	.	ID=g3325.t1.exon3;Parent=g3325.t1;
JASKUP010000014.1_Trichopoda_pennipes_isolate_NS2899_ptg000014l,_whole_genome_shotgun_sequence	AUGUSTUS	intron	9701337	9701427	1	+	.	ID=g3325.t1.intron3;Parent=g3325.t1;
JASKUP010000014.1_Trichopoda_pennipes_isolate_NS2899_ptg000014l,_whole_genome_shotgun_sequence	AUGUSTUS	CDS	9701428	9701660	1	+	1	ID=g3325.t1.CDS4;Parent=g3325.t1;
JASKUP010000014.1_Trichopoda_pennipes_isolate_NS2899_ptg000014l,_whole_genome_shotgun_sequence	AUGUSTUS	exon	9701428	9701660	.	+	.	ID=g3325.t1.exon4;Parent=g3325.t1;
JASKUP010000014.1_Trichopoda_pennipes_isolate_NS2899_ptg000014l,_whole_genome_shotgun_sequence	AUGUSTUS	intron	9701661	9701721	1	+	.	ID=g3325.t1.intron4;Parent=g3325.t1;
JASKUP010000014.1_Trichopoda_pennipes_isolate_NS2899_ptg000014l,_whole_genome_shotgun_sequence	AUGUSTUS	CDS	9701722	9701935	1	+	2	ID=g3325.t1.CDS5;Parent=g3325.t1;
JASKUP010000014.1_Trichopoda_pennipes_isolate_NS2899_ptg000014l,_whole_genome_shotgun_sequence	AUGUSTUS	exon	9701722	9701935	.	+	.	ID=g3325.t1.exon5;Parent=g3325.t1;
JASKUP010000014.1_Trichopoda_pennipes_isolate_NS2899_ptg000014l,_whole_genome_shotgun_sequence	AUGUSTUS	intron	9701936	9701995	1	+	.	ID=g3325.t1.intron5;Parent=g3325.t1;
JASKUP010000014.1_Trichopoda_pennipes_isolate_NS2899_ptg000014l,_whole_genome_shotgun_sequence	AUGUSTUS	CDS	9701996	9702188	1	+	1	ID=g3325.t1.CDS6;Parent=g3325.t1;
JASKUP010000014.1_Trichopoda_pennipes_isolate_NS2899_ptg000014l,_whole_genome_shotgun_sequence	AUGUSTUS	exon	9701996	9702188	.	+	.	ID=g3325.t1.exon6;Parent=g3325.t1;
JASKUP010000014.1_Trichopoda_pennipes_isolate_NS2899_ptg000014l,_whole_genome_shotgun_sequence	AUGUSTUS	intron	9702189	9702256	1	+	.	ID=g3325.t1.intron6;Parent=g3325.t1;
JASKUP010000014.1_Trichopoda_pennipes_isolate_NS2899_ptg000014l,_whole_genome_shotgun_sequence	AUGUSTUS	CDS	9702257	9702366	1	+	0	ID=g3325.t1.CDS7;Parent=g3325.t1;
JASKUP010000014.1_Trichopoda_pennipes_isolate_NS2899_ptg000014l,_whole_genome_shotgun_sequence	AUGUSTUS	exon	9702257	9702366	.	+	.	ID=g3325.t1.exon7;Parent=g3325.t1;
JASKUP010000014.1_Trichopoda_pennipes_isolate_NS2899_ptg000014l,_whole_genome_shotgun_sequence	AUGUSTUS	intron	9702367	9702433	1	+	.	ID=g3325.t1.intron7;Parent=g3325.t1;
JASKUP010000014.1_Trichopoda_pennipes_isolate_NS2899_ptg000014l,_whole_genome_shotgun_sequence	AUGUSTUS	CDS	9702434	9702552	1	+	1	ID=g3325.t1.CDS8;Parent=g3325.t1;
JASKUP010000014.1_Trichopoda_pennipes_isolate_NS2899_ptg000014l,_whole_genome_shotgun_sequence	AUGUSTUS	exon	9702434	9702552	.	+	.	ID=g3325.t1.exon8;Parent=g3325.t1;
JASKUP010000014.1_Trichopoda_pennipes_isolate_NS2899_ptg000014l,_whole_genome_shotgun_sequence	AUGUSTUS	intron	9702553	9702707	1	+	.	ID=g3325.t1.intron8;Parent=g3325.t1;
JASKUP010000014.1_Trichopoda_pennipes_isolate_NS2899_ptg000014l,_whole_genome_shotgun_sequence	AUGUSTUS	CDS	9702708	9702828	1	+	2	ID=g3325.t1.CDS9;Parent=g3325.t1;
JASKUP010000014.1_Trichopoda_pennipes_isolate_NS2899_ptg000014l,_whole_genome_shotgun_sequence	AUGUSTUS	exon	9702708	9702828	.	+	.	ID=g3325.t1.exon9;Parent=g3325.t1;
JASKUP010000014.1_Trichopoda_pennipes_isolate_NS2899_ptg000014l,_whole_genome_shotgun_sequence	AUGUSTUS	intron	9702829	9702893	1	+	.	ID=g3325.t1.intron9;Parent=g3325.t1;
JASKUP010000014.1_Trichopoda_pennipes_isolate_NS2899_ptg000014l,_whole_genome_shotgun_sequence	AUGUSTUS	CDS	9702894	9703113	1	+	1	ID=g3325.t1.CDS10;Parent=g3325.t1;
JASKUP010000014.1_Trichopoda_pennipes_isolate_NS2899_ptg000014l,_whole_genome_shotgun_sequence	AUGUSTUS	exon	9702894	9703113	.	+	.	ID=g3325.t1.exon10;Parent=g3325.t1;
JASKUP010000014.1_Trichopoda_pennipes_isolate_NS2899_ptg000014l,_whole_genome_shotgun_sequence	AUGUSTUS	intron	9703114	9703167	1	+	.	ID=g3325.t1.intron10;Parent=g3325.t1;
JASKUP010000014.1_Trichopoda_pennipes_isolate_NS2899_ptg000014l,_whole_genome_shotgun_sequence	AUGUSTUS	CDS	9703168	9703314	1	+	0	ID=g3325.t1.CDS11;Parent=g3325.t1;
JASKUP010000014.1_Trichopoda_pennipes_isolate_NS2899_ptg000014l,_whole_genome_shotgun_sequence	AUGUSTUS	exon	9703168	9703314	.	+	.	ID=g3325.t1.exon11;Parent=g3325.t1;
JASKUP010000014.1_Trichopoda_pennipes_isolate_NS2899_ptg000014l,_whole_genome_shotgun_sequence	AUGUSTUS	stop_codon	9703312	9703314	.	+	0	ID=g3325.t1.stop1;Parent=g3325.t1;
JASKUP010000014.1_Trichopoda_pennipes_isolate_NS2899_ptg000014l,_whole_genome_shotgun_sequence	AUGUSTUS	gene	9704790	9708701	.	+	.	ID=g3326;
JASKUP010000014.1_Trichopoda_pennipes_isolate_NS2899_ptg000014l,_whole_genome_shotgun_sequence	AUGUSTUS	mRNA	9704790	9708701	1	+	.	ID=g3326.t1;Parent=g3326;
JASKUP010000014.1_Trichopoda_pennipes_isolate_NS2899_ptg000014l,_whole_genome_shotgun_sequence	AUGUSTUS	start_codon	9704790	9704792	.	+	0	ID=g3326.t1.start1;Parent=g3326.t1;
JASKUP010000014.1_Trichopoda_pennipes_isolate_NS2899_ptg000014l,_whole_genome_shotgun_sequence	AUGUSTUS	CDS	9704790	9704898	1	+	0	ID=g3326.t1.CDS1;Parent=g3326.t1;
JASKUP010000014.1_Trichopoda_pennipes_isolate_NS2899_ptg000014l,_whole_genome_shotgun_sequence	AUGUSTUS	exon	9704790	9704898	.	+	.	ID=g3326.t1.exon1;Parent=g3326.t1;
JASKUP010000014.1_Trichopoda_pennipes_isolate_NS2899_ptg000014l,_whole_genome_shotgun_sequence	AUGUSTUS	intron	9704899	9704974	1	+	.	ID=g3326.t1.intron1;Parent=g3326.t1;
JASKUP010000014.1_Trichopoda_pennipes_isolate_NS2899_ptg000014l,_whole_genome_shotgun_sequence	AUGUSTUS	CDS	9704975	9705123	1	+	2	ID=g3326.t1.CDS2;Parent=g3326.t1;
JASKUP010000014.1_Trichopoda_pennipes_isolate_NS2899_ptg000014l,_whole_genome_shotgun_sequence	AUGUSTUS	exon	9704975	9705123	.	+	.	ID=g3326.t1.exon2;Parent=g3326.t1;
JASKUP010000014.1_Trichopoda_pennipes_isolate_NS2899_ptg000014l,_whole_genome_shotgun_sequence	AUGUSTUS	intron	9705124	9705193	1	+	.	ID=g3326.t1.intron2;Parent=g3326.t1;
JASKUP010000014.1_Trichopoda_pennipes_isolate_NS2899_ptg000014l,_whole_genome_shotgun_sequence	AUGUSTUS	CDS	9705194	9705352	1	+	0	ID=g3326.t1.CDS3;Parent=g3326.t1;
JASKUP010000014.1_Trichopoda_pennipes_isolate_NS2899_ptg000014l,_whole_genome_shotgun_sequence	AUGUSTUS	exon	9705194	9705352	.	+	.	ID=g3326.t1.exon3;Parent=g3326.t1;
JASKUP010000014.1_Trichopoda_pennipes_isolate_NS2899_ptg000014l,_whole_genome_shotgun_sequence	AUGUSTUS	intron	9705353	9705417	1	+	.	ID=g3326.t1.intron3;Parent=g3326.t1;
JASKUP010000014.1_Trichopoda_pennipes_isolate_NS2899_ptg000014l,_whole_genome_shotgun_sequence	AUGUSTUS	CDS	9705418	9705471	1	+	0	ID=g3326.t1.CDS4;Parent=g3326.t1;
JASKUP010000014.1_Trichopoda_pennipes_isolate_NS2899_ptg000014l,_whole_genome_shotgun_sequence	AUGUSTUS	exon	9705418	9705471	.	+	.	ID=g3326.t1.exon4;Parent=g3326.t1;
JASKUP010000014.1_Trichopoda_pennipes_isolate_NS2899_ptg000014l,_whole_genome_shotgun_sequence	AUGUSTUS	intron	9705472	9705722	1	+	.	ID=g3326.t1.intron4;Parent=g3326.t1;
JASKUP010000014.1_Trichopoda_pennipes_isolate_NS2899_ptg000014l,_whole_genome_shotgun_sequence	AUGUSTUS	CDS	9705723	9705855	1	+	0	ID=g3326.t1.CDS5;Parent=g3326.t1;
JASKUP010000014.1_Trichopoda_pennipes_isolate_NS2899_ptg000014l,_whole_genome_shotgun_sequence	AUGUSTUS	exon	9705723	9705855	.	+	.	ID=g3326.t1.exon5;Parent=g3326.t1;
JASKUP010000014.1_Trichopoda_pennipes_isolate_NS2899_ptg000014l,_whole_genome_shotgun_sequence	AUGUSTUS	intron	9705856	9705918	1	+	.	ID=g3326.t1.intron5;Parent=g3326.t1;
JASKUP010000014.1_Trichopoda_pennipes_isolate_NS2899_ptg000014l,_whole_genome_shotgun_sequence	AUGUSTUS	CDS	9705919	9706058	1	+	2	ID=g3326.t1.CDS6;Parent=g3326.t1;
JASKUP010000014.1_Trichopoda_pennipes_isolate_NS2899_ptg000014l,_whole_genome_shotgun_sequence	AUGUSTUS	exon	9705919	9706058	.	+	.	ID=g3326.t1.exon6;Parent=g3326.t1;
JASKUP010000014.1_Trichopoda_pennipes_isolate_NS2899_ptg000014l,_whole_genome_shotgun_sequence	AUGUSTUS	intron	9706059	9706725	1	+	.	ID=g3326.t1.intron6;Parent=g3326.t1;
JASKUP010000014.1_Trichopoda_pennipes_isolate_NS2899_ptg000014l,_whole_genome_shotgun_sequence	AUGUSTUS	CDS	9706726	9706878	1	+	0	ID=g3326.t1.CDS7;Parent=g3326.t1;
JASKUP010000014.1_Trichopoda_pennipes_isolate_NS2899_ptg000014l,_whole_genome_shotgun_sequence	AUGUSTUS	exon	9706726	9706878	.	+	.	ID=g3326.t1.exon7;Parent=g3326.t1;
JASKUP010000014.1_Trichopoda_pennipes_isolate_NS2899_ptg000014l,_whole_genome_shotgun_sequence	AUGUSTUS	intron	9706879	9706944	1	+	.	ID=g3326.t1.intron7;Parent=g3326.t1;
JASKUP010000014.1_Trichopoda_pennipes_isolate_NS2899_ptg000014l,_whole_genome_shotgun_sequence	AUGUSTUS	CDS	9706945	9707049	1	+	0	ID=g3326.t1.CDS8;Parent=g3326.t1;
JASKUP010000014.1_Trichopoda_pennipes_isolate_NS2899_ptg000014l,_whole_genome_shotgun_sequence	AUGUSTUS	exon	9706945	9707049	.	+	.	ID=g3326.t1.exon8;Parent=g3326.t1;
JASKUP010000014.1_Trichopoda_pennipes_isolate_NS2899_ptg000014l,_whole_genome_shotgun_sequence	AUGUSTUS	intron	9707050	9707118	1	+	.	ID=g3326.t1.intron8;Parent=g3326.t1;
JASKUP010000014.1_Trichopoda_pennipes_isolate_NS2899_ptg000014l,_whole_genome_shotgun_sequence	AUGUSTUS	CDS	9707119	9707772	1	+	0	ID=g3326.t1.CDS9;Parent=g3326.t1;
JASKUP010000014.1_Trichopoda_pennipes_isolate_NS2899_ptg000014l,_whole_genome_shotgun_sequence	AUGUSTUS	exon	9707119	9707772	.	+	.	ID=g3326.t1.exon9;Parent=g3326.t1;
JASKUP010000014.1_Trichopoda_pennipes_isolate_NS2899_ptg000014l,_whole_genome_shotgun_sequence	AUGUSTUS	intron	9707773	9708608	1	+	.	ID=g3326.t1.intron9;Parent=g3326.t1;
JASKUP010000014.1_Trichopoda_pennipes_isolate_NS2899_ptg000014l,_whole_genome_shotgun_sequence	AUGUSTUS	CDS	9708609	9708701	1	+	0	ID=g3326.t1.CDS10;Parent=g3326.t1;
JASKUP010000014.1_Trichopoda_pennipes_isolate_NS2899_ptg000014l,_whole_genome_shotgun_sequence	AUGUSTUS	exon	9708609	9708701	.	+	.	ID=g3326.t1.exon10;Parent=g3326.t1;
JASKUP010000014.1_Trichopoda_pennipes_isolate_NS2899_ptg000014l,_whole_genome_shotgun_sequence	AUGUSTUS	stop_codon	9708699	9708701	.	+	0	ID=g3326.t1.stop1;Parent=g3326.t1;
JASKUP010000014.1_Trichopoda_pennipes_isolate_NS2899_ptg000014l,_whole_genome_shotgun_sequence	AUGUSTUS	gene	9710113	9710411	.	-	.	ID=g3327;
JASKUP010000014.1_Trichopoda_pennipes_isolate_NS2899_ptg000014l,_whole_genome_shotgun_sequence	AUGUSTUS	mRNA	9710113	9710411	1	-	.	ID=g3327.t1;Parent=g3327;
JASKUP010000014.1_Trichopoda_pennipes_isolate_NS2899_ptg000014l,_whole_genome_shotgun_sequence	AUGUSTUS	stop_codon	9710113	9710115	.	-	0	ID=g3327.t1.stop1;Parent=g3327.t1;
JASKUP010000014.1_Trichopoda_pennipes_isolate_NS2899_ptg000014l,_whole_genome_shotgun_sequence	AUGUSTUS	CDS	9710113	9710201	1	-	2	ID=g3327.t1.CDS1;Parent=g3327.t1;
JASKUP010000014.1_Trichopoda_pennipes_isolate_NS2899_ptg000014l,_whole_genome_shotgun_sequence	AUGUSTUS	exon	9710113	9710201	.	-	.	ID=g3327.t1.exon1;Parent=g3327.t1;
JASKUP010000014.1_Trichopoda_pennipes_isolate_NS2899_ptg000014l,_whole_genome_shotgun_sequence	AUGUSTUS	intron	9710202	9710275	1	-	.	ID=g3327.t1.intron1;Parent=g3327.t1;
JASKUP010000014.1_Trichopoda_pennipes_isolate_NS2899_ptg000014l,_whole_genome_shotgun_sequence	AUGUSTUS	CDS	9710276	9710411	1	-	0	ID=g3327.t1.CDS2;Parent=g3327.t1;
JASKUP010000014.1_Trichopoda_pennipes_isolate_NS2899_ptg000014l,_whole_genome_shotgun_sequence	AUGUSTUS	exon	9710276	9710411	.	-	.	ID=g3327.t1.exon2;Parent=g3327.t1;
JASKUP010000014.1_Trichopoda_pennipes_isolate_NS2899_ptg000014l,_whole_genome_shotgun_sequence	AUGUSTUS	start_codon	9710409	9710411	.	-	0	ID=g3327.t1.start1;Parent=g3327.t1;
JASKUP010000014.1_Trichopoda_pennipes_isolate_NS2899_ptg000014l,_whole_genome_shotgun_sequence	AUGUSTUS	gene	9710867	9714236	.	-	.	ID=g3328;
JASKUP010000014.1_Trichopoda_pennipes_isolate_NS2899_ptg000014l,_whole_genome_shotgun_sequence	AUGUSTUS	mRNA	9710867	9714236	1	-	.	ID=g3328.t1;Parent=g3328;
JASKUP010000014.1_Trichopoda_pennipes_isolate_NS2899_ptg000014l,_whole_genome_shotgun_sequence	AUGUSTUS	stop_codon	9710867	9710869	.	-	0	ID=g3328.t1.stop1;Parent=g3328.t1;
JASKUP010000014.1_Trichopoda_pennipes_isolate_NS2899_ptg000014l,_whole_genome_shotgun_sequence	AUGUSTUS	CDS	9710867	9711461	1	-	1	ID=g3328.t1.CDS1;Parent=g3328.t1;
JASKUP010000014.1_Trichopoda_pennipes_isolate_NS2899_ptg000014l,_whole_genome_shotgun_sequence	AUGUSTUS	exon	9710867	9711461	.	-	.	ID=g3328.t1.exon1;Parent=g3328.t1;
JASKUP010000014.1_Trichopoda_pennipes_isolate_NS2899_ptg000014l,_whole_genome_shotgun_sequence	AUGUSTUS	intron	9711462	9713525	1	-	.	ID=g3328.t1.intron1;Parent=g3328.t1;
JASKUP010000014.1_Trichopoda_pennipes_isolate_NS2899_ptg000014l,_whole_genome_shotgun_sequence	AUGUSTUS	CDS	9713526	9713895	1	-	2	ID=g3328.t1.CDS2;Parent=g3328.t1;
JASKUP010000014.1_Trichopoda_pennipes_isolate_NS2899_ptg000014l,_whole_genome_shotgun_sequence	AUGUSTUS	exon	9713526	9713895	.	-	.	ID=g3328.t1.exon2;Parent=g3328.t1;
JASKUP010000014.1_Trichopoda_pennipes_isolate_NS2899_ptg000014l,_whole_genome_shotgun_sequence	AUGUSTUS	intron	9713896	9713968	1	-	.	ID=g3328.t1.intron2;Parent=g3328.t1;
JASKUP010000014.1_Trichopoda_pennipes_isolate_NS2899_ptg000014l,_whole_genome_shotgun_sequence	AUGUSTUS	CDS	9713969	9714236	1	-	0	ID=g3328.t1.CDS3;Parent=g3328.t1;
JASKUP010000014.1_Trichopoda_pennipes_isolate_NS2899_ptg000014l,_whole_genome_shotgun_sequence	AUGUSTUS	exon	9713969	9714236	.	-	.	ID=g3328.t1.exon3;Parent=g3328.t1;
JASKUP010000014.1_Trichopoda_pennipes_isolate_NS2899_ptg000014l,_whole_genome_shotgun_sequence	AUGUSTUS	start_codon	9714234	9714236	.	-	0	ID=g3328.t1.start1;Parent=g3328.t1;
JASKUP010000014.1_Trichopoda_pennipes_isolate_NS2899_ptg000014l,_whole_genome_shotgun_sequence	AUGUSTUS	gene	9744478	9744956	.	+	.	ID=g3329;
JASKUP010000014.1_Trichopoda_pennipes_isolate_NS2899_ptg000014l,_whole_genome_shotgun_sequence	AUGUSTUS	mRNA	9744478	9744956	0.97	+	.	ID=g3329.t1;Parent=g3329;
JASKUP010000014.1_Trichopoda_pennipes_isolate_NS2899_ptg000014l,_whole_genome_shotgun_sequence	AUGUSTUS	start_codon	9744478	9744480	.	+	0	ID=g3329.t1.start1;Parent=g3329.t1;
JASKUP010000014.1_Trichopoda_pennipes_isolate_NS2899_ptg000014l,_whole_genome_shotgun_sequence	AUGUSTUS	CDS	9744478	9744701	0.97	+	0	ID=g3329.t1.CDS1;Parent=g3329.t1;
JASKUP010000014.1_Trichopoda_pennipes_isolate_NS2899_ptg000014l,_whole_genome_shotgun_sequence	AUGUSTUS	exon	9744478	9744701	.	+	.	ID=g3329.t1.exon1;Parent=g3329.t1;
JASKUP010000014.1_Trichopoda_pennipes_isolate_NS2899_ptg000014l,_whole_genome_shotgun_sequence	AUGUSTUS	intron	9744702	9744772	0.98	+	.	ID=g3329.t1.intron1;Parent=g3329.t1;
JASKUP010000014.1_Trichopoda_pennipes_isolate_NS2899_ptg000014l,_whole_genome_shotgun_sequence	AUGUSTUS	CDS	9744773	9744956	1	+	1	ID=g3329.t1.CDS2;Parent=g3329.t1;
JASKUP010000014.1_Trichopoda_pennipes_isolate_NS2899_ptg000014l,_whole_genome_shotgun_sequence	AUGUSTUS	exon	9744773	9744956	.	+	.	ID=g3329.t1.exon2;Parent=g3329.t1;
JASKUP010000014.1_Trichopoda_pennipes_isolate_NS2899_ptg000014l,_whole_genome_shotgun_sequence	AUGUSTUS	stop_codon	9744954	9744956	.	+	0	ID=g3329.t1.stop1;Parent=g3329.t1;
JASKUP010000014.1_Trichopoda_pennipes_isolate_NS2899_ptg000014l,_whole_genome_shotgun_sequence	AUGUSTUS	gene	9783231	9784186	.	+	.	ID=g3330;
JASKUP010000014.1_Trichopoda_pennipes_isolate_NS2899_ptg000014l,_whole_genome_shotgun_sequence	AUGUSTUS	mRNA	9783231	9784186	0.41	+	.	ID=g3330.t1;Parent=g3330;
JASKUP010000014.1_Trichopoda_pennipes_isolate_NS2899_ptg000014l,_whole_genome_shotgun_sequence	AUGUSTUS	start_codon	9783231	9783233	.	+	0	ID=g3330.t1.start1;Parent=g3330.t1;
JASKUP010000014.1_Trichopoda_pennipes_isolate_NS2899_ptg000014l,_whole_genome_shotgun_sequence	AUGUSTUS	CDS	9783231	9783246	0.41	+	0	ID=g3330.t1.CDS1;Parent=g3330.t1;
JASKUP010000014.1_Trichopoda_pennipes_isolate_NS2899_ptg000014l,_whole_genome_shotgun_sequence	AUGUSTUS	exon	9783231	9783246	.	+	.	ID=g3330.t1.exon1;Parent=g3330.t1;
JASKUP010000014.1_Trichopoda_pennipes_isolate_NS2899_ptg000014l,_whole_genome_shotgun_sequence	AUGUSTUS	intron	9783247	9783787	0.41	+	.	ID=g3330.t1.intron1;Parent=g3330.t1;
JASKUP010000014.1_Trichopoda_pennipes_isolate_NS2899_ptg000014l,_whole_genome_shotgun_sequence	AUGUSTUS	CDS	9783788	9783989	1	+	2	ID=g3330.t1.CDS2;Parent=g3330.t1;
JASKUP010000014.1_Trichopoda_pennipes_isolate_NS2899_ptg000014l,_whole_genome_shotgun_sequence	AUGUSTUS	exon	9783788	9783989	.	+	.	ID=g3330.t1.exon2;Parent=g3330.t1;
JASKUP010000014.1_Trichopoda_pennipes_isolate_NS2899_ptg000014l,_whole_genome_shotgun_sequence	AUGUSTUS	intron	9783990	9784110	1	+	.	ID=g3330.t1.intron2;Parent=g3330.t1;
JASKUP010000014.1_Trichopoda_pennipes_isolate_NS2899_ptg000014l,_whole_genome_shotgun_sequence	AUGUSTUS	CDS	9784111	9784186	1	+	1	ID=g3330.t1.CDS3;Parent=g3330.t1;
JASKUP010000014.1_Trichopoda_pennipes_isolate_NS2899_ptg000014l,_whole_genome_shotgun_sequence	AUGUSTUS	exon	9784111	9784186	.	+	.	ID=g3330.t1.exon3;Parent=g3330.t1;
JASKUP010000014.1_Trichopoda_pennipes_isolate_NS2899_ptg000014l,_whole_genome_shotgun_sequence	AUGUSTUS	stop_codon	9784184	9784186	.	+	0	ID=g3330.t1.stop1;Parent=g3330.t1;
JASKUP010000014.1_Trichopoda_pennipes_isolate_NS2899_ptg000014l,_whole_genome_shotgun_sequence	AUGUSTUS	gene	9799211	9802341	.	+	.	ID=g3331;
JASKUP010000014.1_Trichopoda_pennipes_isolate_NS2899_ptg000014l,_whole_genome_shotgun_sequence	AUGUSTUS	mRNA	9799211	9802341	0.95	+	.	ID=g3331.t1;Parent=g3331;
JASKUP010000014.1_Trichopoda_pennipes_isolate_NS2899_ptg000014l,_whole_genome_shotgun_sequence	AUGUSTUS	start_codon	9799211	9799213	.	+	0	ID=g3331.t1.start1;Parent=g3331.t1;
JASKUP010000014.1_Trichopoda_pennipes_isolate_NS2899_ptg000014l,_whole_genome_shotgun_sequence	AUGUSTUS	CDS	9799211	9799255	0.95	+	0	ID=g3331.t1.CDS1;Parent=g3331.t1;
JASKUP010000014.1_Trichopoda_pennipes_isolate_NS2899_ptg000014l,_whole_genome_shotgun_sequence	AUGUSTUS	exon	9799211	9799255	.	+	.	ID=g3331.t1.exon1;Parent=g3331.t1;
JASKUP010000014.1_Trichopoda_pennipes_isolate_NS2899_ptg000014l,_whole_genome_shotgun_sequence	AUGUSTUS	intron	9799256	9799803	0.95	+	.	ID=g3331.t1.intron1;Parent=g3331.t1;
JASKUP010000014.1_Trichopoda_pennipes_isolate_NS2899_ptg000014l,_whole_genome_shotgun_sequence	AUGUSTUS	CDS	9799804	9800339	1	+	0	ID=g3331.t1.CDS2;Parent=g3331.t1;
JASKUP010000014.1_Trichopoda_pennipes_isolate_NS2899_ptg000014l,_whole_genome_shotgun_sequence	AUGUSTUS	exon	9799804	9800339	.	+	.	ID=g3331.t1.exon2;Parent=g3331.t1;
JASKUP010000014.1_Trichopoda_pennipes_isolate_NS2899_ptg000014l,_whole_genome_shotgun_sequence	AUGUSTUS	intron	9800340	9800447	1	+	.	ID=g3331.t1.intron2;Parent=g3331.t1;
JASKUP010000014.1_Trichopoda_pennipes_isolate_NS2899_ptg000014l,_whole_genome_shotgun_sequence	AUGUSTUS	CDS	9800448	9800607	1	+	1	ID=g3331.t1.CDS3;Parent=g3331.t1;
JASKUP010000014.1_Trichopoda_pennipes_isolate_NS2899_ptg000014l,_whole_genome_shotgun_sequence	AUGUSTUS	exon	9800448	9800607	.	+	.	ID=g3331.t1.exon3;Parent=g3331.t1;
JASKUP010000014.1_Trichopoda_pennipes_isolate_NS2899_ptg000014l,_whole_genome_shotgun_sequence	AUGUSTUS	intron	9800608	9800686	1	+	.	ID=g3331.t1.intron3;Parent=g3331.t1;
JASKUP010000014.1_Trichopoda_pennipes_isolate_NS2899_ptg000014l,_whole_genome_shotgun_sequence	AUGUSTUS	CDS	9800687	9800845	1	+	0	ID=g3331.t1.CDS4;Parent=g3331.t1;
JASKUP010000014.1_Trichopoda_pennipes_isolate_NS2899_ptg000014l,_whole_genome_shotgun_sequence	AUGUSTUS	exon	9800687	9800845	.	+	.	ID=g3331.t1.exon4;Parent=g3331.t1;
JASKUP010000014.1_Trichopoda_pennipes_isolate_NS2899_ptg000014l,_whole_genome_shotgun_sequence	AUGUSTUS	intron	9800846	9802143	1	+	.	ID=g3331.t1.intron4;Parent=g3331.t1;
JASKUP010000014.1_Trichopoda_pennipes_isolate_NS2899_ptg000014l,_whole_genome_shotgun_sequence	AUGUSTUS	CDS	9802144	9802341	1	+	0	ID=g3331.t1.CDS5;Parent=g3331.t1;
JASKUP010000014.1_Trichopoda_pennipes_isolate_NS2899_ptg000014l,_whole_genome_shotgun_sequence	AUGUSTUS	exon	9802144	9802341	.	+	.	ID=g3331.t1.exon5;Parent=g3331.t1;
JASKUP010000014.1_Trichopoda_pennipes_isolate_NS2899_ptg000014l,_whole_genome_shotgun_sequence	AUGUSTUS	stop_codon	9802339	9802341	.	+	0	ID=g3331.t1.stop1;Parent=g3331.t1;
JASKUP010000014.1_Trichopoda_pennipes_isolate_NS2899_ptg000014l,_whole_genome_shotgun_sequence	AUGUSTUS	gene	9806161	9809032	.	+	.	ID=g3332;
JASKUP010000014.1_Trichopoda_pennipes_isolate_NS2899_ptg000014l,_whole_genome_shotgun_sequence	AUGUSTUS	mRNA	9806161	9809032	0.56	+	.	ID=g3332.t1;Parent=g3332;
JASKUP010000014.1_Trichopoda_pennipes_isolate_NS2899_ptg000014l,_whole_genome_shotgun_sequence	AUGUSTUS	start_codon	9806161	9806163	.	+	0	ID=g3332.t1.start1;Parent=g3332.t1;
JASKUP010000014.1_Trichopoda_pennipes_isolate_NS2899_ptg000014l,_whole_genome_shotgun_sequence	AUGUSTUS	CDS	9806161	9806422	0.89	+	0	ID=g3332.t1.CDS1;Parent=g3332.t1;
JASKUP010000014.1_Trichopoda_pennipes_isolate_NS2899_ptg000014l,_whole_genome_shotgun_sequence	AUGUSTUS	exon	9806161	9806422	.	+	.	ID=g3332.t1.exon1;Parent=g3332.t1;
JASKUP010000014.1_Trichopoda_pennipes_isolate_NS2899_ptg000014l,_whole_genome_shotgun_sequence	AUGUSTUS	intron	9806423	9808272	0.56	+	.	ID=g3332.t1.intron1;Parent=g3332.t1;
JASKUP010000014.1_Trichopoda_pennipes_isolate_NS2899_ptg000014l,_whole_genome_shotgun_sequence	AUGUSTUS	CDS	9808273	9808446	0.63	+	2	ID=g3332.t1.CDS2;Parent=g3332.t1;
JASKUP010000014.1_Trichopoda_pennipes_isolate_NS2899_ptg000014l,_whole_genome_shotgun_sequence	AUGUSTUS	exon	9808273	9808446	.	+	.	ID=g3332.t1.exon2;Parent=g3332.t1;
JASKUP010000014.1_Trichopoda_pennipes_isolate_NS2899_ptg000014l,_whole_genome_shotgun_sequence	AUGUSTUS	intron	9808447	9808502	1	+	.	ID=g3332.t1.intron2;Parent=g3332.t1;
JASKUP010000014.1_Trichopoda_pennipes_isolate_NS2899_ptg000014l,_whole_genome_shotgun_sequence	AUGUSTUS	CDS	9808503	9808845	1	+	2	ID=g3332.t1.CDS3;Parent=g3332.t1;
JASKUP010000014.1_Trichopoda_pennipes_isolate_NS2899_ptg000014l,_whole_genome_shotgun_sequence	AUGUSTUS	exon	9808503	9808845	.	+	.	ID=g3332.t1.exon3;Parent=g3332.t1;
JASKUP010000014.1_Trichopoda_pennipes_isolate_NS2899_ptg000014l,_whole_genome_shotgun_sequence	AUGUSTUS	intron	9808846	9808899	1	+	.	ID=g3332.t1.intron3;Parent=g3332.t1;
JASKUP010000014.1_Trichopoda_pennipes_isolate_NS2899_ptg000014l,_whole_genome_shotgun_sequence	AUGUSTUS	CDS	9808900	9809032	1	+	1	ID=g3332.t1.CDS4;Parent=g3332.t1;
JASKUP010000014.1_Trichopoda_pennipes_isolate_NS2899_ptg000014l,_whole_genome_shotgun_sequence	AUGUSTUS	exon	9808900	9809032	.	+	.	ID=g3332.t1.exon4;Parent=g3332.t1;
JASKUP010000014.1_Trichopoda_pennipes_isolate_NS2899_ptg000014l,_whole_genome_shotgun_sequence	AUGUSTUS	stop_codon	9809030	9809032	.	+	0	ID=g3332.t1.stop1;Parent=g3332.t1;
JASKUP010000014.1_Trichopoda_pennipes_isolate_NS2899_ptg000014l,_whole_genome_shotgun_sequence	AUGUSTUS	gene	9815172	9817403	.	+	.	ID=g3333;
JASKUP010000014.1_Trichopoda_pennipes_isolate_NS2899_ptg000014l,_whole_genome_shotgun_sequence	AUGUSTUS	mRNA	9815172	9817403	1	+	.	ID=g3333.t1;Parent=g3333;
JASKUP010000014.1_Trichopoda_pennipes_isolate_NS2899_ptg000014l,_whole_genome_shotgun_sequence	AUGUSTUS	start_codon	9815172	9815174	.	+	0	ID=g3333.t1.start1;Parent=g3333.t1;
JASKUP010000014.1_Trichopoda_pennipes_isolate_NS2899_ptg000014l,_whole_genome_shotgun_sequence	AUGUSTUS	CDS	9815172	9815219	1	+	0	ID=g3333.t1.CDS1;Parent=g3333.t1;
JASKUP010000014.1_Trichopoda_pennipes_isolate_NS2899_ptg000014l,_whole_genome_shotgun_sequence	AUGUSTUS	exon	9815172	9815219	.	+	.	ID=g3333.t1.exon1;Parent=g3333.t1;
JASKUP010000014.1_Trichopoda_pennipes_isolate_NS2899_ptg000014l,_whole_genome_shotgun_sequence	AUGUSTUS	intron	9815220	9815291	1	+	.	ID=g3333.t1.intron1;Parent=g3333.t1;
JASKUP010000014.1_Trichopoda_pennipes_isolate_NS2899_ptg000014l,_whole_genome_shotgun_sequence	AUGUSTUS	CDS	9815292	9815566	1	+	0	ID=g3333.t1.CDS2;Parent=g3333.t1;
JASKUP010000014.1_Trichopoda_pennipes_isolate_NS2899_ptg000014l,_whole_genome_shotgun_sequence	AUGUSTUS	exon	9815292	9815566	.	+	.	ID=g3333.t1.exon2;Parent=g3333.t1;
JASKUP010000014.1_Trichopoda_pennipes_isolate_NS2899_ptg000014l,_whole_genome_shotgun_sequence	AUGUSTUS	intron	9815567	9815634	1	+	.	ID=g3333.t1.intron2;Parent=g3333.t1;
JASKUP010000014.1_Trichopoda_pennipes_isolate_NS2899_ptg000014l,_whole_genome_shotgun_sequence	AUGUSTUS	CDS	9815635	9815965	1	+	1	ID=g3333.t1.CDS3;Parent=g3333.t1;
JASKUP010000014.1_Trichopoda_pennipes_isolate_NS2899_ptg000014l,_whole_genome_shotgun_sequence	AUGUSTUS	exon	9815635	9815965	.	+	.	ID=g3333.t1.exon3;Parent=g3333.t1;
JASKUP010000014.1_Trichopoda_pennipes_isolate_NS2899_ptg000014l,_whole_genome_shotgun_sequence	AUGUSTUS	intron	9815966	9816098	1	+	.	ID=g3333.t1.intron3;Parent=g3333.t1;
JASKUP010000014.1_Trichopoda_pennipes_isolate_NS2899_ptg000014l,_whole_genome_shotgun_sequence	AUGUSTUS	CDS	9816099	9817403	1	+	0	ID=g3333.t1.CDS4;Parent=g3333.t1;
JASKUP010000014.1_Trichopoda_pennipes_isolate_NS2899_ptg000014l,_whole_genome_shotgun_sequence	AUGUSTUS	exon	9816099	9817403	.	+	.	ID=g3333.t1.exon4;Parent=g3333.t1;
JASKUP010000014.1_Trichopoda_pennipes_isolate_NS2899_ptg000014l,_whole_genome_shotgun_sequence	AUGUSTUS	stop_codon	9817401	9817403	.	+	0	ID=g3333.t1.stop1;Parent=g3333.t1;
JASKUP010000014.1_Trichopoda_pennipes_isolate_NS2899_ptg000014l,_whole_genome_shotgun_sequence	AUGUSTUS	gene	9819253	9824749	.	+	.	ID=g3334;
JASKUP010000014.1_Trichopoda_pennipes_isolate_NS2899_ptg000014l,_whole_genome_shotgun_sequence	AUGUSTUS	mRNA	9819253	9824749	1	+	.	ID=g3334.t1;Parent=g3334;
JASKUP010000014.1_Trichopoda_pennipes_isolate_NS2899_ptg000014l,_whole_genome_shotgun_sequence	AUGUSTUS	start_codon	9819253	9819255	.	+	0	ID=g3334.t1.start1;Parent=g3334.t1;
JASKUP010000014.1_Trichopoda_pennipes_isolate_NS2899_ptg000014l,_whole_genome_shotgun_sequence	AUGUSTUS	CDS	9819253	9819404	1	+	0	ID=g3334.t1.CDS1;Parent=g3334.t1;
JASKUP010000014.1_Trichopoda_pennipes_isolate_NS2899_ptg000014l,_whole_genome_shotgun_sequence	AUGUSTUS	exon	9819253	9819404	.	+	.	ID=g3334.t1.exon1;Parent=g3334.t1;
JASKUP010000014.1_Trichopoda_pennipes_isolate_NS2899_ptg000014l,_whole_genome_shotgun_sequence	AUGUSTUS	intron	9819405	9819471	1	+	.	ID=g3334.t1.intron1;Parent=g3334.t1;
JASKUP010000014.1_Trichopoda_pennipes_isolate_NS2899_ptg000014l,_whole_genome_shotgun_sequence	AUGUSTUS	CDS	9819472	9819583	1	+	1	ID=g3334.t1.CDS2;Parent=g3334.t1;
JASKUP010000014.1_Trichopoda_pennipes_isolate_NS2899_ptg000014l,_whole_genome_shotgun_sequence	AUGUSTUS	exon	9819472	9819583	.	+	.	ID=g3334.t1.exon2;Parent=g3334.t1;
JASKUP010000014.1_Trichopoda_pennipes_isolate_NS2899_ptg000014l,_whole_genome_shotgun_sequence	AUGUSTUS	intron	9819584	9824446	1	+	.	ID=g3334.t1.intron2;Parent=g3334.t1;
JASKUP010000014.1_Trichopoda_pennipes_isolate_NS2899_ptg000014l,_whole_genome_shotgun_sequence	AUGUSTUS	CDS	9824447	9824749	1	+	0	ID=g3334.t1.CDS3;Parent=g3334.t1;
JASKUP010000014.1_Trichopoda_pennipes_isolate_NS2899_ptg000014l,_whole_genome_shotgun_sequence	AUGUSTUS	exon	9824447	9824749	.	+	.	ID=g3334.t1.exon3;Parent=g3334.t1;
JASKUP010000014.1_Trichopoda_pennipes_isolate_NS2899_ptg000014l,_whole_genome_shotgun_sequence	AUGUSTUS	stop_codon	9824747	9824749	.	+	0	ID=g3334.t1.stop1;Parent=g3334.t1;
JASKUP010000014.1_Trichopoda_pennipes_isolate_NS2899_ptg000014l,_whole_genome_shotgun_sequence	AUGUSTUS	gene	9825419	9826041	.	+	.	ID=g3335;
JASKUP010000014.1_Trichopoda_pennipes_isolate_NS2899_ptg000014l,_whole_genome_shotgun_sequence	AUGUSTUS	mRNA	9825419	9826041	1	+	.	ID=g3335.t1;Parent=g3335;
JASKUP010000014.1_Trichopoda_pennipes_isolate_NS2899_ptg000014l,_whole_genome_shotgun_sequence	AUGUSTUS	start_codon	9825419	9825421	.	+	0	ID=g3335.t1.start1;Parent=g3335.t1;
JASKUP010000014.1_Trichopoda_pennipes_isolate_NS2899_ptg000014l,_whole_genome_shotgun_sequence	AUGUSTUS	CDS	9825419	9825881	1	+	0	ID=g3335.t1.CDS1;Parent=g3335.t1;
JASKUP010000014.1_Trichopoda_pennipes_isolate_NS2899_ptg000014l,_whole_genome_shotgun_sequence	AUGUSTUS	exon	9825419	9825881	.	+	.	ID=g3335.t1.exon1;Parent=g3335.t1;
JASKUP010000014.1_Trichopoda_pennipes_isolate_NS2899_ptg000014l,_whole_genome_shotgun_sequence	AUGUSTUS	intron	9825882	9825961	1	+	.	ID=g3335.t1.intron1;Parent=g3335.t1;
JASKUP010000014.1_Trichopoda_pennipes_isolate_NS2899_ptg000014l,_whole_genome_shotgun_sequence	AUGUSTUS	CDS	9825962	9826041	1	+	2	ID=g3335.t1.CDS2;Parent=g3335.t1;
JASKUP010000014.1_Trichopoda_pennipes_isolate_NS2899_ptg000014l,_whole_genome_shotgun_sequence	AUGUSTUS	exon	9825962	9826041	.	+	.	ID=g3335.t1.exon2;Parent=g3335.t1;
JASKUP010000014.1_Trichopoda_pennipes_isolate_NS2899_ptg000014l,_whole_genome_shotgun_sequence	AUGUSTUS	stop_codon	9826039	9826041	.	+	0	ID=g3335.t1.stop1;Parent=g3335.t1;
JASKUP010000014.1_Trichopoda_pennipes_isolate_NS2899_ptg000014l,_whole_genome_shotgun_sequence	AUGUSTUS	gene	9829410	9833367	.	+	.	ID=g3336;
JASKUP010000014.1_Trichopoda_pennipes_isolate_NS2899_ptg000014l,_whole_genome_shotgun_sequence	AUGUSTUS	mRNA	9829410	9833367	1	+	.	ID=g3336.t1;Parent=g3336;
JASKUP010000014.1_Trichopoda_pennipes_isolate_NS2899_ptg000014l,_whole_genome_shotgun_sequence	AUGUSTUS	start_codon	9829410	9829412	.	+	0	ID=g3336.t1.start1;Parent=g3336.t1;
JASKUP010000014.1_Trichopoda_pennipes_isolate_NS2899_ptg000014l,_whole_genome_shotgun_sequence	AUGUSTUS	CDS	9829410	9829592	1	+	0	ID=g3336.t1.CDS1;Parent=g3336.t1;
JASKUP010000014.1_Trichopoda_pennipes_isolate_NS2899_ptg000014l,_whole_genome_shotgun_sequence	AUGUSTUS	exon	9829410	9829592	.	+	.	ID=g3336.t1.exon1;Parent=g3336.t1;
JASKUP010000014.1_Trichopoda_pennipes_isolate_NS2899_ptg000014l,_whole_genome_shotgun_sequence	AUGUSTUS	intron	9829593	9829663	1	+	.	ID=g3336.t1.intron1;Parent=g3336.t1;
JASKUP010000014.1_Trichopoda_pennipes_isolate_NS2899_ptg000014l,_whole_genome_shotgun_sequence	AUGUSTUS	CDS	9829664	9829781	1	+	0	ID=g3336.t1.CDS2;Parent=g3336.t1;
JASKUP010000014.1_Trichopoda_pennipes_isolate_NS2899_ptg000014l,_whole_genome_shotgun_sequence	AUGUSTUS	exon	9829664	9829781	.	+	.	ID=g3336.t1.exon2;Parent=g3336.t1;
JASKUP010000014.1_Trichopoda_pennipes_isolate_NS2899_ptg000014l,_whole_genome_shotgun_sequence	AUGUSTUS	intron	9829782	9829918	1	+	.	ID=g3336.t1.intron2;Parent=g3336.t1;
JASKUP010000014.1_Trichopoda_pennipes_isolate_NS2899_ptg000014l,_whole_genome_shotgun_sequence	AUGUSTUS	CDS	9829919	9830115	1	+	2	ID=g3336.t1.CDS3;Parent=g3336.t1;
JASKUP010000014.1_Trichopoda_pennipes_isolate_NS2899_ptg000014l,_whole_genome_shotgun_sequence	AUGUSTUS	exon	9829919	9830115	.	+	.	ID=g3336.t1.exon3;Parent=g3336.t1;
JASKUP010000014.1_Trichopoda_pennipes_isolate_NS2899_ptg000014l,_whole_genome_shotgun_sequence	AUGUSTUS	intron	9830116	9830921	1	+	.	ID=g3336.t1.intron3;Parent=g3336.t1;
JASKUP010000014.1_Trichopoda_pennipes_isolate_NS2899_ptg000014l,_whole_genome_shotgun_sequence	AUGUSTUS	CDS	9830922	9831119	1	+	0	ID=g3336.t1.CDS4;Parent=g3336.t1;
JASKUP010000014.1_Trichopoda_pennipes_isolate_NS2899_ptg000014l,_whole_genome_shotgun_sequence	AUGUSTUS	exon	9830922	9831119	.	+	.	ID=g3336.t1.exon4;Parent=g3336.t1;
JASKUP010000014.1_Trichopoda_pennipes_isolate_NS2899_ptg000014l,_whole_genome_shotgun_sequence	AUGUSTUS	intron	9831120	9831195	1	+	.	ID=g3336.t1.intron4;Parent=g3336.t1;
JASKUP010000014.1_Trichopoda_pennipes_isolate_NS2899_ptg000014l,_whole_genome_shotgun_sequence	AUGUSTUS	CDS	9831196	9831317	1	+	0	ID=g3336.t1.CDS5;Parent=g3336.t1;
JASKUP010000014.1_Trichopoda_pennipes_isolate_NS2899_ptg000014l,_whole_genome_shotgun_sequence	AUGUSTUS	exon	9831196	9831317	.	+	.	ID=g3336.t1.exon5;Parent=g3336.t1;
JASKUP010000014.1_Trichopoda_pennipes_isolate_NS2899_ptg000014l,_whole_genome_shotgun_sequence	AUGUSTUS	intron	9831318	9831387	1	+	.	ID=g3336.t1.intron5;Parent=g3336.t1;
JASKUP010000014.1_Trichopoda_pennipes_isolate_NS2899_ptg000014l,_whole_genome_shotgun_sequence	AUGUSTUS	CDS	9831388	9831490	1	+	1	ID=g3336.t1.CDS6;Parent=g3336.t1;
JASKUP010000014.1_Trichopoda_pennipes_isolate_NS2899_ptg000014l,_whole_genome_shotgun_sequence	AUGUSTUS	exon	9831388	9831490	.	+	.	ID=g3336.t1.exon6;Parent=g3336.t1;
JASKUP010000014.1_Trichopoda_pennipes_isolate_NS2899_ptg000014l,_whole_genome_shotgun_sequence	AUGUSTUS	intron	9831491	9831557	1	+	.	ID=g3336.t1.intron6;Parent=g3336.t1;
JASKUP010000014.1_Trichopoda_pennipes_isolate_NS2899_ptg000014l,_whole_genome_shotgun_sequence	AUGUSTUS	CDS	9831558	9831659	1	+	0	ID=g3336.t1.CDS7;Parent=g3336.t1;
JASKUP010000014.1_Trichopoda_pennipes_isolate_NS2899_ptg000014l,_whole_genome_shotgun_sequence	AUGUSTUS	exon	9831558	9831659	.	+	.	ID=g3336.t1.exon7;Parent=g3336.t1;
JASKUP010000014.1_Trichopoda_pennipes_isolate_NS2899_ptg000014l,_whole_genome_shotgun_sequence	AUGUSTUS	intron	9831660	9833076	1	+	.	ID=g3336.t1.intron7;Parent=g3336.t1;
JASKUP010000014.1_Trichopoda_pennipes_isolate_NS2899_ptg000014l,_whole_genome_shotgun_sequence	AUGUSTUS	CDS	9833077	9833229	1	+	0	ID=g3336.t1.CDS8;Parent=g3336.t1;
JASKUP010000014.1_Trichopoda_pennipes_isolate_NS2899_ptg000014l,_whole_genome_shotgun_sequence	AUGUSTUS	exon	9833077	9833229	.	+	.	ID=g3336.t1.exon8;Parent=g3336.t1;
JASKUP010000014.1_Trichopoda_pennipes_isolate_NS2899_ptg000014l,_whole_genome_shotgun_sequence	AUGUSTUS	intron	9833230	9833295	1	+	.	ID=g3336.t1.intron8;Parent=g3336.t1;
JASKUP010000014.1_Trichopoda_pennipes_isolate_NS2899_ptg000014l,_whole_genome_shotgun_sequence	AUGUSTUS	CDS	9833296	9833367	1	+	0	ID=g3336.t1.CDS9;Parent=g3336.t1;
JASKUP010000014.1_Trichopoda_pennipes_isolate_NS2899_ptg000014l,_whole_genome_shotgun_sequence	AUGUSTUS	exon	9833296	9833367	.	+	.	ID=g3336.t1.exon9;Parent=g3336.t1;
JASKUP010000014.1_Trichopoda_pennipes_isolate_NS2899_ptg000014l,_whole_genome_shotgun_sequence	AUGUSTUS	stop_codon	9833365	9833367	.	+	0	ID=g3336.t1.stop1;Parent=g3336.t1;
JASKUP010000014.1_Trichopoda_pennipes_isolate_NS2899_ptg000014l,_whole_genome_shotgun_sequence	AUGUSTUS	gene	9844854	9847020	.	+	.	ID=g3337;
JASKUP010000014.1_Trichopoda_pennipes_isolate_NS2899_ptg000014l,_whole_genome_shotgun_sequence	AUGUSTUS	mRNA	9844854	9847020	0.9	+	.	ID=g3337.t1;Parent=g3337;
JASKUP010000014.1_Trichopoda_pennipes_isolate_NS2899_ptg000014l,_whole_genome_shotgun_sequence	AUGUSTUS	start_codon	9844854	9844856	.	+	0	ID=g3337.t1.start1;Parent=g3337.t1;
JASKUP010000014.1_Trichopoda_pennipes_isolate_NS2899_ptg000014l,_whole_genome_shotgun_sequence	AUGUSTUS	CDS	9844854	9845036	1	+	0	ID=g3337.t1.CDS1;Parent=g3337.t1;
JASKUP010000014.1_Trichopoda_pennipes_isolate_NS2899_ptg000014l,_whole_genome_shotgun_sequence	AUGUSTUS	exon	9844854	9845036	.	+	.	ID=g3337.t1.exon1;Parent=g3337.t1;
JASKUP010000014.1_Trichopoda_pennipes_isolate_NS2899_ptg000014l,_whole_genome_shotgun_sequence	AUGUSTUS	intron	9845037	9845107	1	+	.	ID=g3337.t1.intron1;Parent=g3337.t1;
JASKUP010000014.1_Trichopoda_pennipes_isolate_NS2899_ptg000014l,_whole_genome_shotgun_sequence	AUGUSTUS	CDS	9845108	9845225	1	+	0	ID=g3337.t1.CDS2;Parent=g3337.t1;
JASKUP010000014.1_Trichopoda_pennipes_isolate_NS2899_ptg000014l,_whole_genome_shotgun_sequence	AUGUSTUS	exon	9845108	9845225	.	+	.	ID=g3337.t1.exon2;Parent=g3337.t1;
JASKUP010000014.1_Trichopoda_pennipes_isolate_NS2899_ptg000014l,_whole_genome_shotgun_sequence	AUGUSTUS	intron	9845226	9845361	1	+	.	ID=g3337.t1.intron2;Parent=g3337.t1;
JASKUP010000014.1_Trichopoda_pennipes_isolate_NS2899_ptg000014l,_whole_genome_shotgun_sequence	AUGUSTUS	CDS	9845362	9845555	1	+	2	ID=g3337.t1.CDS3;Parent=g3337.t1;
JASKUP010000014.1_Trichopoda_pennipes_isolate_NS2899_ptg000014l,_whole_genome_shotgun_sequence	AUGUSTUS	exon	9845362	9845555	.	+	.	ID=g3337.t1.exon3;Parent=g3337.t1;
JASKUP010000014.1_Trichopoda_pennipes_isolate_NS2899_ptg000014l,_whole_genome_shotgun_sequence	AUGUSTUS	intron	9845556	9846261	1	+	.	ID=g3337.t1.intron3;Parent=g3337.t1;
JASKUP010000014.1_Trichopoda_pennipes_isolate_NS2899_ptg000014l,_whole_genome_shotgun_sequence	AUGUSTUS	CDS	9846262	9846459	1	+	0	ID=g3337.t1.CDS4;Parent=g3337.t1;
JASKUP010000014.1_Trichopoda_pennipes_isolate_NS2899_ptg000014l,_whole_genome_shotgun_sequence	AUGUSTUS	exon	9846262	9846459	.	+	.	ID=g3337.t1.exon4;Parent=g3337.t1;
JASKUP010000014.1_Trichopoda_pennipes_isolate_NS2899_ptg000014l,_whole_genome_shotgun_sequence	AUGUSTUS	intron	9846460	9846533	1	+	.	ID=g3337.t1.intron4;Parent=g3337.t1;
JASKUP010000014.1_Trichopoda_pennipes_isolate_NS2899_ptg000014l,_whole_genome_shotgun_sequence	AUGUSTUS	CDS	9846534	9846655	1	+	0	ID=g3337.t1.CDS5;Parent=g3337.t1;
JASKUP010000014.1_Trichopoda_pennipes_isolate_NS2899_ptg000014l,_whole_genome_shotgun_sequence	AUGUSTUS	exon	9846534	9846655	.	+	.	ID=g3337.t1.exon5;Parent=g3337.t1;
JASKUP010000014.1_Trichopoda_pennipes_isolate_NS2899_ptg000014l,_whole_genome_shotgun_sequence	AUGUSTUS	intron	9846656	9846723	1	+	.	ID=g3337.t1.intron5;Parent=g3337.t1;
JASKUP010000014.1_Trichopoda_pennipes_isolate_NS2899_ptg000014l,_whole_genome_shotgun_sequence	AUGUSTUS	CDS	9846724	9846826	1	+	1	ID=g3337.t1.CDS6;Parent=g3337.t1;
JASKUP010000014.1_Trichopoda_pennipes_isolate_NS2899_ptg000014l,_whole_genome_shotgun_sequence	AUGUSTUS	exon	9846724	9846826	.	+	.	ID=g3337.t1.exon6;Parent=g3337.t1;
JASKUP010000014.1_Trichopoda_pennipes_isolate_NS2899_ptg000014l,_whole_genome_shotgun_sequence	AUGUSTUS	intron	9846827	9846906	1	+	.	ID=g3337.t1.intron6;Parent=g3337.t1;
JASKUP010000014.1_Trichopoda_pennipes_isolate_NS2899_ptg000014l,_whole_genome_shotgun_sequence	AUGUSTUS	CDS	9846907	9847020	0.9	+	0	ID=g3337.t1.CDS7;Parent=g3337.t1;
JASKUP010000014.1_Trichopoda_pennipes_isolate_NS2899_ptg000014l,_whole_genome_shotgun_sequence	AUGUSTUS	exon	9846907	9847020	.	+	.	ID=g3337.t1.exon7;Parent=g3337.t1;
JASKUP010000014.1_Trichopoda_pennipes_isolate_NS2899_ptg000014l,_whole_genome_shotgun_sequence	AUGUSTUS	stop_codon	9847018	9847020	.	+	0	ID=g3337.t1.stop1;Parent=g3337.t1;
JASKUP010000014.1_Trichopoda_pennipes_isolate_NS2899_ptg000014l,_whole_genome_shotgun_sequence	AUGUSTUS	gene	9862879	9865049	.	+	.	ID=g3338;
JASKUP010000014.1_Trichopoda_pennipes_isolate_NS2899_ptg000014l,_whole_genome_shotgun_sequence	AUGUSTUS	mRNA	9862879	9865049	0.99	+	.	ID=g3338.t1;Parent=g3338;
JASKUP010000014.1_Trichopoda_pennipes_isolate_NS2899_ptg000014l,_whole_genome_shotgun_sequence	AUGUSTUS	start_codon	9862879	9862881	.	+	0	ID=g3338.t1.start1;Parent=g3338.t1;
JASKUP010000014.1_Trichopoda_pennipes_isolate_NS2899_ptg000014l,_whole_genome_shotgun_sequence	AUGUSTUS	CDS	9862879	9863061	1	+	0	ID=g3338.t1.CDS1;Parent=g3338.t1;
JASKUP010000014.1_Trichopoda_pennipes_isolate_NS2899_ptg000014l,_whole_genome_shotgun_sequence	AUGUSTUS	exon	9862879	9863061	.	+	.	ID=g3338.t1.exon1;Parent=g3338.t1;
JASKUP010000014.1_Trichopoda_pennipes_isolate_NS2899_ptg000014l,_whole_genome_shotgun_sequence	AUGUSTUS	intron	9863062	9863132	1	+	.	ID=g3338.t1.intron1;Parent=g3338.t1;
JASKUP010000014.1_Trichopoda_pennipes_isolate_NS2899_ptg000014l,_whole_genome_shotgun_sequence	AUGUSTUS	CDS	9863133	9863250	1	+	0	ID=g3338.t1.CDS2;Parent=g3338.t1;
JASKUP010000014.1_Trichopoda_pennipes_isolate_NS2899_ptg000014l,_whole_genome_shotgun_sequence	AUGUSTUS	exon	9863133	9863250	.	+	.	ID=g3338.t1.exon2;Parent=g3338.t1;
JASKUP010000014.1_Trichopoda_pennipes_isolate_NS2899_ptg000014l,_whole_genome_shotgun_sequence	AUGUSTUS	intron	9863251	9863386	1	+	.	ID=g3338.t1.intron2;Parent=g3338.t1;
JASKUP010000014.1_Trichopoda_pennipes_isolate_NS2899_ptg000014l,_whole_genome_shotgun_sequence	AUGUSTUS	CDS	9863387	9863580	1	+	2	ID=g3338.t1.CDS3;Parent=g3338.t1;
JASKUP010000014.1_Trichopoda_pennipes_isolate_NS2899_ptg000014l,_whole_genome_shotgun_sequence	AUGUSTUS	exon	9863387	9863580	.	+	.	ID=g3338.t1.exon3;Parent=g3338.t1;
JASKUP010000014.1_Trichopoda_pennipes_isolate_NS2899_ptg000014l,_whole_genome_shotgun_sequence	AUGUSTUS	intron	9863581	9864284	1	+	.	ID=g3338.t1.intron3;Parent=g3338.t1;
JASKUP010000014.1_Trichopoda_pennipes_isolate_NS2899_ptg000014l,_whole_genome_shotgun_sequence	AUGUSTUS	CDS	9864285	9864482	1	+	0	ID=g3338.t1.CDS4;Parent=g3338.t1;
JASKUP010000014.1_Trichopoda_pennipes_isolate_NS2899_ptg000014l,_whole_genome_shotgun_sequence	AUGUSTUS	exon	9864285	9864482	.	+	.	ID=g3338.t1.exon4;Parent=g3338.t1;
JASKUP010000014.1_Trichopoda_pennipes_isolate_NS2899_ptg000014l,_whole_genome_shotgun_sequence	AUGUSTUS	intron	9864483	9864560	1	+	.	ID=g3338.t1.intron4;Parent=g3338.t1;
JASKUP010000014.1_Trichopoda_pennipes_isolate_NS2899_ptg000014l,_whole_genome_shotgun_sequence	AUGUSTUS	CDS	9864561	9864682	1	+	0	ID=g3338.t1.CDS5;Parent=g3338.t1;
JASKUP010000014.1_Trichopoda_pennipes_isolate_NS2899_ptg000014l,_whole_genome_shotgun_sequence	AUGUSTUS	exon	9864561	9864682	.	+	.	ID=g3338.t1.exon5;Parent=g3338.t1;
JASKUP010000014.1_Trichopoda_pennipes_isolate_NS2899_ptg000014l,_whole_genome_shotgun_sequence	AUGUSTUS	intron	9864683	9864750	1	+	.	ID=g3338.t1.intron5;Parent=g3338.t1;
JASKUP010000014.1_Trichopoda_pennipes_isolate_NS2899_ptg000014l,_whole_genome_shotgun_sequence	AUGUSTUS	CDS	9864751	9864853	1	+	1	ID=g3338.t1.CDS6;Parent=g3338.t1;
JASKUP010000014.1_Trichopoda_pennipes_isolate_NS2899_ptg000014l,_whole_genome_shotgun_sequence	AUGUSTUS	exon	9864751	9864853	.	+	.	ID=g3338.t1.exon6;Parent=g3338.t1;
JASKUP010000014.1_Trichopoda_pennipes_isolate_NS2899_ptg000014l,_whole_genome_shotgun_sequence	AUGUSTUS	intron	9864854	9864935	1	+	.	ID=g3338.t1.intron6;Parent=g3338.t1;
JASKUP010000014.1_Trichopoda_pennipes_isolate_NS2899_ptg000014l,_whole_genome_shotgun_sequence	AUGUSTUS	CDS	9864936	9865049	0.99	+	0	ID=g3338.t1.CDS7;Parent=g3338.t1;
JASKUP010000014.1_Trichopoda_pennipes_isolate_NS2899_ptg000014l,_whole_genome_shotgun_sequence	AUGUSTUS	exon	9864936	9865049	.	+	.	ID=g3338.t1.exon7;Parent=g3338.t1;
JASKUP010000014.1_Trichopoda_pennipes_isolate_NS2899_ptg000014l,_whole_genome_shotgun_sequence	AUGUSTUS	stop_codon	9865047	9865049	.	+	0	ID=g3338.t1.stop1;Parent=g3338.t1;
JASKUP010000014.1_Trichopoda_pennipes_isolate_NS2899_ptg000014l,_whole_genome_shotgun_sequence	AUGUSTUS	gene	9865429	9866471	.	-	.	ID=g3339;
JASKUP010000014.1_Trichopoda_pennipes_isolate_NS2899_ptg000014l,_whole_genome_shotgun_sequence	AUGUSTUS	mRNA	9865429	9866471	0.28	-	.	ID=g3339.t1;Parent=g3339;
JASKUP010000014.1_Trichopoda_pennipes_isolate_NS2899_ptg000014l,_whole_genome_shotgun_sequence	AUGUSTUS	stop_codon	9865429	9865431	.	-	0	ID=g3339.t1.stop1;Parent=g3339.t1;
JASKUP010000014.1_Trichopoda_pennipes_isolate_NS2899_ptg000014l,_whole_genome_shotgun_sequence	AUGUSTUS	CDS	9865429	9865694	0.78	-	2	ID=g3339.t1.CDS1;Parent=g3339.t1;
JASKUP010000014.1_Trichopoda_pennipes_isolate_NS2899_ptg000014l,_whole_genome_shotgun_sequence	AUGUSTUS	exon	9865429	9865694	.	-	.	ID=g3339.t1.exon1;Parent=g3339.t1;
JASKUP010000014.1_Trichopoda_pennipes_isolate_NS2899_ptg000014l,_whole_genome_shotgun_sequence	AUGUSTUS	intron	9865695	9865850	0.4	-	.	ID=g3339.t1.intron1;Parent=g3339.t1;
JASKUP010000014.1_Trichopoda_pennipes_isolate_NS2899_ptg000014l,_whole_genome_shotgun_sequence	AUGUSTUS	CDS	9865851	9866297	0.28	-	2	ID=g3339.t1.CDS2;Parent=g3339.t1;
JASKUP010000014.1_Trichopoda_pennipes_isolate_NS2899_ptg000014l,_whole_genome_shotgun_sequence	AUGUSTUS	exon	9865851	9866297	.	-	.	ID=g3339.t1.exon2;Parent=g3339.t1;
JASKUP010000014.1_Trichopoda_pennipes_isolate_NS2899_ptg000014l,_whole_genome_shotgun_sequence	AUGUSTUS	intron	9866298	9866380	0.66	-	.	ID=g3339.t1.intron2;Parent=g3339.t1;
JASKUP010000014.1_Trichopoda_pennipes_isolate_NS2899_ptg000014l,_whole_genome_shotgun_sequence	AUGUSTUS	CDS	9866381	9866471	0.7	-	0	ID=g3339.t1.CDS3;Parent=g3339.t1;
JASKUP010000014.1_Trichopoda_pennipes_isolate_NS2899_ptg000014l,_whole_genome_shotgun_sequence	AUGUSTUS	exon	9866381	9866471	.	-	.	ID=g3339.t1.exon3;Parent=g3339.t1;
JASKUP010000014.1_Trichopoda_pennipes_isolate_NS2899_ptg000014l,_whole_genome_shotgun_sequence	AUGUSTUS	start_codon	9866469	9866471	.	-	0	ID=g3339.t1.start1;Parent=g3339.t1;
JASKUP010000014.1_Trichopoda_pennipes_isolate_NS2899_ptg000014l,_whole_genome_shotgun_sequence	AUGUSTUS	gene	9901718	9904473	.	+	.	ID=g3340;
JASKUP010000014.1_Trichopoda_pennipes_isolate_NS2899_ptg000014l,_whole_genome_shotgun_sequence	AUGUSTUS	mRNA	9901718	9904473	0.82	+	.	ID=g3340.t1;Parent=g3340;
JASKUP010000014.1_Trichopoda_pennipes_isolate_NS2899_ptg000014l,_whole_genome_shotgun_sequence	AUGUSTUS	start_codon	9901718	9901720	.	+	0	ID=g3340.t1.start1;Parent=g3340.t1;
JASKUP010000014.1_Trichopoda_pennipes_isolate_NS2899_ptg000014l,_whole_genome_shotgun_sequence	AUGUSTUS	CDS	9901718	9901739	1	+	0	ID=g3340.t1.CDS1;Parent=g3340.t1;
JASKUP010000014.1_Trichopoda_pennipes_isolate_NS2899_ptg000014l,_whole_genome_shotgun_sequence	AUGUSTUS	exon	9901718	9901739	.	+	.	ID=g3340.t1.exon1;Parent=g3340.t1;
JASKUP010000014.1_Trichopoda_pennipes_isolate_NS2899_ptg000014l,_whole_genome_shotgun_sequence	AUGUSTUS	intron	9901740	9901821	1	+	.	ID=g3340.t1.intron1;Parent=g3340.t1;
JASKUP010000014.1_Trichopoda_pennipes_isolate_NS2899_ptg000014l,_whole_genome_shotgun_sequence	AUGUSTUS	CDS	9901822	9902486	1	+	2	ID=g3340.t1.CDS2;Parent=g3340.t1;
JASKUP010000014.1_Trichopoda_pennipes_isolate_NS2899_ptg000014l,_whole_genome_shotgun_sequence	AUGUSTUS	exon	9901822	9902486	.	+	.	ID=g3340.t1.exon2;Parent=g3340.t1;
JASKUP010000014.1_Trichopoda_pennipes_isolate_NS2899_ptg000014l,_whole_genome_shotgun_sequence	AUGUSTUS	intron	9902487	9904371	1	+	.	ID=g3340.t1.intron2;Parent=g3340.t1;
JASKUP010000014.1_Trichopoda_pennipes_isolate_NS2899_ptg000014l,_whole_genome_shotgun_sequence	AUGUSTUS	CDS	9904372	9904473	0.82	+	0	ID=g3340.t1.CDS3;Parent=g3340.t1;
JASKUP010000014.1_Trichopoda_pennipes_isolate_NS2899_ptg000014l,_whole_genome_shotgun_sequence	AUGUSTUS	exon	9904372	9904473	.	+	.	ID=g3340.t1.exon3;Parent=g3340.t1;
JASKUP010000014.1_Trichopoda_pennipes_isolate_NS2899_ptg000014l,_whole_genome_shotgun_sequence	AUGUSTUS	stop_codon	9904471	9904473	.	+	0	ID=g3340.t1.stop1;Parent=g3340.t1;
JASKUP010000014.1_Trichopoda_pennipes_isolate_NS2899_ptg000014l,_whole_genome_shotgun_sequence	AUGUSTUS	gene	9964529	9967980	.	+	.	ID=g3341;
JASKUP010000014.1_Trichopoda_pennipes_isolate_NS2899_ptg000014l,_whole_genome_shotgun_sequence	AUGUSTUS	mRNA	9964529	9967980	0.37	+	.	ID=g3341.t1;Parent=g3341;
JASKUP010000014.1_Trichopoda_pennipes_isolate_NS2899_ptg000014l,_whole_genome_shotgun_sequence	AUGUSTUS	start_codon	9964529	9964531	.	+	0	ID=g3341.t1.start1;Parent=g3341.t1;
JASKUP010000014.1_Trichopoda_pennipes_isolate_NS2899_ptg000014l,_whole_genome_shotgun_sequence	AUGUSTUS	CDS	9964529	9964576	0.37	+	0	ID=g3341.t1.CDS1;Parent=g3341.t1;
JASKUP010000014.1_Trichopoda_pennipes_isolate_NS2899_ptg000014l,_whole_genome_shotgun_sequence	AUGUSTUS	exon	9964529	9964576	.	+	.	ID=g3341.t1.exon1;Parent=g3341.t1;
JASKUP010000014.1_Trichopoda_pennipes_isolate_NS2899_ptg000014l,_whole_genome_shotgun_sequence	AUGUSTUS	intron	9964577	9967644	0.37	+	.	ID=g3341.t1.intron1;Parent=g3341.t1;
JASKUP010000014.1_Trichopoda_pennipes_isolate_NS2899_ptg000014l,_whole_genome_shotgun_sequence	AUGUSTUS	CDS	9967645	9967980	1	+	0	ID=g3341.t1.CDS2;Parent=g3341.t1;
JASKUP010000014.1_Trichopoda_pennipes_isolate_NS2899_ptg000014l,_whole_genome_shotgun_sequence	AUGUSTUS	exon	9967645	9967980	.	+	.	ID=g3341.t1.exon2;Parent=g3341.t1;
JASKUP010000014.1_Trichopoda_pennipes_isolate_NS2899_ptg000014l,_whole_genome_shotgun_sequence	AUGUSTUS	stop_codon	9967978	9967980	.	+	0	ID=g3341.t1.stop1;Parent=g3341.t1;
JASKUP010000014.1_Trichopoda_pennipes_isolate_NS2899_ptg000014l,_whole_genome_shotgun_sequence	AUGUSTUS	gene	9981681	9982516	.	+	.	ID=g3342;
JASKUP010000014.1_Trichopoda_pennipes_isolate_NS2899_ptg000014l,_whole_genome_shotgun_sequence	AUGUSTUS	mRNA	9981681	9982516	1	+	.	ID=g3342.t1;Parent=g3342;
JASKUP010000014.1_Trichopoda_pennipes_isolate_NS2899_ptg000014l,_whole_genome_shotgun_sequence	AUGUSTUS	start_codon	9981681	9981683	.	+	0	ID=g3342.t1.start1;Parent=g3342.t1;
JASKUP010000014.1_Trichopoda_pennipes_isolate_NS2899_ptg000014l,_whole_genome_shotgun_sequence	AUGUSTUS	CDS	9981681	9981704	1	+	0	ID=g3342.t1.CDS1;Parent=g3342.t1;
JASKUP010000014.1_Trichopoda_pennipes_isolate_NS2899_ptg000014l,_whole_genome_shotgun_sequence	AUGUSTUS	exon	9981681	9981704	.	+	.	ID=g3342.t1.exon1;Parent=g3342.t1;
JASKUP010000014.1_Trichopoda_pennipes_isolate_NS2899_ptg000014l,_whole_genome_shotgun_sequence	AUGUSTUS	intron	9981705	9981844	1	+	.	ID=g3342.t1.intron1;Parent=g3342.t1;
JASKUP010000014.1_Trichopoda_pennipes_isolate_NS2899_ptg000014l,_whole_genome_shotgun_sequence	AUGUSTUS	CDS	9981845	9982516	1	+	0	ID=g3342.t1.CDS2;Parent=g3342.t1;
JASKUP010000014.1_Trichopoda_pennipes_isolate_NS2899_ptg000014l,_whole_genome_shotgun_sequence	AUGUSTUS	exon	9981845	9982516	.	+	.	ID=g3342.t1.exon2;Parent=g3342.t1;
JASKUP010000014.1_Trichopoda_pennipes_isolate_NS2899_ptg000014l,_whole_genome_shotgun_sequence	AUGUSTUS	stop_codon	9982514	9982516	.	+	0	ID=g3342.t1.stop1;Parent=g3342.t1;
JASKUP010000014.1_Trichopoda_pennipes_isolate_NS2899_ptg000014l,_whole_genome_shotgun_sequence	GeneMark.hmm3	mRNA	9981860	9982516	.	+	.	ID=g3342.t2;Parent=g3342;
JASKUP010000014.1_Trichopoda_pennipes_isolate_NS2899_ptg000014l,_whole_genome_shotgun_sequence	GeneMark.hmm3	CDS	9981860	9982516	.	+	0	ID=g3342.t2.CDS1;Parent=g3342.t2;
JASKUP010000014.1_Trichopoda_pennipes_isolate_NS2899_ptg000014l,_whole_genome_shotgun_sequence	GeneMark.hmm3	exon	9981860	9982516	.	+	0	ID=g3342.t2.exon1;Parent=g3342.t2;
JASKUP010000014.1_Trichopoda_pennipes_isolate_NS2899_ptg000014l,_whole_genome_shotgun_sequence	AUGUSTUS	gene	10051580	10054217	.	-	.	ID=g3343;
JASKUP010000014.1_Trichopoda_pennipes_isolate_NS2899_ptg000014l,_whole_genome_shotgun_sequence	AUGUSTUS	mRNA	10051580	10054217	1	-	.	ID=g3343.t1;Parent=g3343;
JASKUP010000014.1_Trichopoda_pennipes_isolate_NS2899_ptg000014l,_whole_genome_shotgun_sequence	AUGUSTUS	stop_codon	10051580	10051582	.	-	0	ID=g3343.t1.stop1;Parent=g3343.t1;
JASKUP010000014.1_Trichopoda_pennipes_isolate_NS2899_ptg000014l,_whole_genome_shotgun_sequence	AUGUSTUS	CDS	10051580	10051627	1	-	0	ID=g3343.t1.CDS1;Parent=g3343.t1;
JASKUP010000014.1_Trichopoda_pennipes_isolate_NS2899_ptg000014l,_whole_genome_shotgun_sequence	AUGUSTUS	exon	10051580	10051627	.	-	.	ID=g3343.t1.exon1;Parent=g3343.t1;
JASKUP010000014.1_Trichopoda_pennipes_isolate_NS2899_ptg000014l,_whole_genome_shotgun_sequence	AUGUSTUS	intron	10051628	10051684	1	-	.	ID=g3343.t1.intron1;Parent=g3343.t1;
JASKUP010000014.1_Trichopoda_pennipes_isolate_NS2899_ptg000014l,_whole_genome_shotgun_sequence	AUGUSTUS	CDS	10051685	10052045	1	-	1	ID=g3343.t1.CDS2;Parent=g3343.t1;
JASKUP010000014.1_Trichopoda_pennipes_isolate_NS2899_ptg000014l,_whole_genome_shotgun_sequence	AUGUSTUS	exon	10051685	10052045	.	-	.	ID=g3343.t1.exon2;Parent=g3343.t1;
JASKUP010000014.1_Trichopoda_pennipes_isolate_NS2899_ptg000014l,_whole_genome_shotgun_sequence	AUGUSTUS	intron	10052046	10053450	1	-	.	ID=g3343.t1.intron2;Parent=g3343.t1;
JASKUP010000014.1_Trichopoda_pennipes_isolate_NS2899_ptg000014l,_whole_genome_shotgun_sequence	AUGUSTUS	CDS	10053451	10054217	1	-	0	ID=g3343.t1.CDS3;Parent=g3343.t1;
JASKUP010000014.1_Trichopoda_pennipes_isolate_NS2899_ptg000014l,_whole_genome_shotgun_sequence	AUGUSTUS	exon	10053451	10054217	.	-	.	ID=g3343.t1.exon3;Parent=g3343.t1;
JASKUP010000014.1_Trichopoda_pennipes_isolate_NS2899_ptg000014l,_whole_genome_shotgun_sequence	AUGUSTUS	start_codon	10054215	10054217	.	-	0	ID=g3343.t1.start1;Parent=g3343.t1;
JASKUP010000014.1_Trichopoda_pennipes_isolate_NS2899_ptg000014l,_whole_genome_shotgun_sequence	AUGUSTUS	gene	10141957	10145223	.	-	.	ID=g3344;
JASKUP010000014.1_Trichopoda_pennipes_isolate_NS2899_ptg000014l,_whole_genome_shotgun_sequence	AUGUSTUS	mRNA	10141957	10145223	1	-	.	ID=g3344.t1;Parent=g3344;
JASKUP010000014.1_Trichopoda_pennipes_isolate_NS2899_ptg000014l,_whole_genome_shotgun_sequence	AUGUSTUS	stop_codon	10141957	10141959	.	-	0	ID=g3344.t1.stop1;Parent=g3344.t1;
JASKUP010000014.1_Trichopoda_pennipes_isolate_NS2899_ptg000014l,_whole_genome_shotgun_sequence	AUGUSTUS	CDS	10141957	10142087	1	-	2	ID=g3344.t1.CDS1;Parent=g3344.t1;
JASKUP010000014.1_Trichopoda_pennipes_isolate_NS2899_ptg000014l,_whole_genome_shotgun_sequence	AUGUSTUS	exon	10141957	10142087	.	-	.	ID=g3344.t1.exon1;Parent=g3344.t1;
JASKUP010000014.1_Trichopoda_pennipes_isolate_NS2899_ptg000014l,_whole_genome_shotgun_sequence	AUGUSTUS	intron	10142088	10142176	1	-	.	ID=g3344.t1.intron1;Parent=g3344.t1;
JASKUP010000014.1_Trichopoda_pennipes_isolate_NS2899_ptg000014l,_whole_genome_shotgun_sequence	AUGUSTUS	CDS	10142177	10142339	1	-	0	ID=g3344.t1.CDS2;Parent=g3344.t1;
JASKUP010000014.1_Trichopoda_pennipes_isolate_NS2899_ptg000014l,_whole_genome_shotgun_sequence	AUGUSTUS	exon	10142177	10142339	.	-	.	ID=g3344.t1.exon2;Parent=g3344.t1;
JASKUP010000014.1_Trichopoda_pennipes_isolate_NS2899_ptg000014l,_whole_genome_shotgun_sequence	AUGUSTUS	intron	10142340	10142401	1	-	.	ID=g3344.t1.intron2;Parent=g3344.t1;
JASKUP010000014.1_Trichopoda_pennipes_isolate_NS2899_ptg000014l,_whole_genome_shotgun_sequence	AUGUSTUS	CDS	10142402	10142485	1	-	0	ID=g3344.t1.CDS3;Parent=g3344.t1;
JASKUP010000014.1_Trichopoda_pennipes_isolate_NS2899_ptg000014l,_whole_genome_shotgun_sequence	AUGUSTUS	exon	10142402	10142485	.	-	.	ID=g3344.t1.exon3;Parent=g3344.t1;
JASKUP010000014.1_Trichopoda_pennipes_isolate_NS2899_ptg000014l,_whole_genome_shotgun_sequence	AUGUSTUS	intron	10142486	10142557	1	-	.	ID=g3344.t1.intron3;Parent=g3344.t1;
JASKUP010000014.1_Trichopoda_pennipes_isolate_NS2899_ptg000014l,_whole_genome_shotgun_sequence	AUGUSTUS	CDS	10142558	10142810	1	-	1	ID=g3344.t1.CDS4;Parent=g3344.t1;
JASKUP010000014.1_Trichopoda_pennipes_isolate_NS2899_ptg000014l,_whole_genome_shotgun_sequence	AUGUSTUS	exon	10142558	10142810	.	-	.	ID=g3344.t1.exon4;Parent=g3344.t1;
JASKUP010000014.1_Trichopoda_pennipes_isolate_NS2899_ptg000014l,_whole_genome_shotgun_sequence	AUGUSTUS	intron	10142811	10142866	1	-	.	ID=g3344.t1.intron4;Parent=g3344.t1;
JASKUP010000014.1_Trichopoda_pennipes_isolate_NS2899_ptg000014l,_whole_genome_shotgun_sequence	AUGUSTUS	CDS	10142867	10143372	1	-	0	ID=g3344.t1.CDS5;Parent=g3344.t1;
JASKUP010000014.1_Trichopoda_pennipes_isolate_NS2899_ptg000014l,_whole_genome_shotgun_sequence	AUGUSTUS	exon	10142867	10143372	.	-	.	ID=g3344.t1.exon5;Parent=g3344.t1;
JASKUP010000014.1_Trichopoda_pennipes_isolate_NS2899_ptg000014l,_whole_genome_shotgun_sequence	AUGUSTUS	intron	10143373	10144241	1	-	.	ID=g3344.t1.intron5;Parent=g3344.t1;
JASKUP010000014.1_Trichopoda_pennipes_isolate_NS2899_ptg000014l,_whole_genome_shotgun_sequence	AUGUSTUS	CDS	10144242	10144427	1	-	0	ID=g3344.t1.CDS6;Parent=g3344.t1;
JASKUP010000014.1_Trichopoda_pennipes_isolate_NS2899_ptg000014l,_whole_genome_shotgun_sequence	AUGUSTUS	exon	10144242	10144427	.	-	.	ID=g3344.t1.exon6;Parent=g3344.t1;
JASKUP010000014.1_Trichopoda_pennipes_isolate_NS2899_ptg000014l,_whole_genome_shotgun_sequence	AUGUSTUS	intron	10144428	10144519	1	-	.	ID=g3344.t1.intron6;Parent=g3344.t1;
JASKUP010000014.1_Trichopoda_pennipes_isolate_NS2899_ptg000014l,_whole_genome_shotgun_sequence	AUGUSTUS	CDS	10144520	10145001	1	-	2	ID=g3344.t1.CDS7;Parent=g3344.t1;
JASKUP010000014.1_Trichopoda_pennipes_isolate_NS2899_ptg000014l,_whole_genome_shotgun_sequence	AUGUSTUS	exon	10144520	10145001	.	-	.	ID=g3344.t1.exon7;Parent=g3344.t1;
JASKUP010000014.1_Trichopoda_pennipes_isolate_NS2899_ptg000014l,_whole_genome_shotgun_sequence	AUGUSTUS	intron	10145002	10145153	1	-	.	ID=g3344.t1.intron7;Parent=g3344.t1;
JASKUP010000014.1_Trichopoda_pennipes_isolate_NS2899_ptg000014l,_whole_genome_shotgun_sequence	AUGUSTUS	CDS	10145154	10145223	1	-	0	ID=g3344.t1.CDS8;Parent=g3344.t1;
JASKUP010000014.1_Trichopoda_pennipes_isolate_NS2899_ptg000014l,_whole_genome_shotgun_sequence	AUGUSTUS	exon	10145154	10145223	.	-	.	ID=g3344.t1.exon8;Parent=g3344.t1;
JASKUP010000014.1_Trichopoda_pennipes_isolate_NS2899_ptg000014l,_whole_genome_shotgun_sequence	AUGUSTUS	start_codon	10145221	10145223	.	-	0	ID=g3344.t1.start1;Parent=g3344.t1;
JASKUP010000014.1_Trichopoda_pennipes_isolate_NS2899_ptg000014l,_whole_genome_shotgun_sequence	AUGUSTUS	gene	10205786	10215753	.	-	.	ID=g3345;
JASKUP010000014.1_Trichopoda_pennipes_isolate_NS2899_ptg000014l,_whole_genome_shotgun_sequence	AUGUSTUS	mRNA	10205786	10215753	0.79	-	.	ID=g3345.t1;Parent=g3345;
JASKUP010000014.1_Trichopoda_pennipes_isolate_NS2899_ptg000014l,_whole_genome_shotgun_sequence	AUGUSTUS	stop_codon	10205786	10205788	.	-	0	ID=g3345.t1.stop1;Parent=g3345.t1;
JASKUP010000014.1_Trichopoda_pennipes_isolate_NS2899_ptg000014l,_whole_genome_shotgun_sequence	AUGUSTUS	CDS	10205786	10206365	1	-	1	ID=g3345.t1.CDS1;Parent=g3345.t1;
JASKUP010000014.1_Trichopoda_pennipes_isolate_NS2899_ptg000014l,_whole_genome_shotgun_sequence	AUGUSTUS	exon	10205786	10206365	.	-	.	ID=g3345.t1.exon1;Parent=g3345.t1;
JASKUP010000014.1_Trichopoda_pennipes_isolate_NS2899_ptg000014l,_whole_genome_shotgun_sequence	AUGUSTUS	intron	10206366	10206806	1	-	.	ID=g3345.t1.intron1;Parent=g3345.t1;
JASKUP010000014.1_Trichopoda_pennipes_isolate_NS2899_ptg000014l,_whole_genome_shotgun_sequence	AUGUSTUS	CDS	10206807	10207142	1	-	1	ID=g3345.t1.CDS2;Parent=g3345.t1;
JASKUP010000014.1_Trichopoda_pennipes_isolate_NS2899_ptg000014l,_whole_genome_shotgun_sequence	AUGUSTUS	exon	10206807	10207142	.	-	.	ID=g3345.t1.exon2;Parent=g3345.t1;
JASKUP010000014.1_Trichopoda_pennipes_isolate_NS2899_ptg000014l,_whole_genome_shotgun_sequence	AUGUSTUS	intron	10207143	10207250	1	-	.	ID=g3345.t1.intron2;Parent=g3345.t1;
JASKUP010000014.1_Trichopoda_pennipes_isolate_NS2899_ptg000014l,_whole_genome_shotgun_sequence	AUGUSTUS	CDS	10207251	10207377	1	-	2	ID=g3345.t1.CDS3;Parent=g3345.t1;
JASKUP010000014.1_Trichopoda_pennipes_isolate_NS2899_ptg000014l,_whole_genome_shotgun_sequence	AUGUSTUS	exon	10207251	10207377	.	-	.	ID=g3345.t1.exon3;Parent=g3345.t1;
JASKUP010000014.1_Trichopoda_pennipes_isolate_NS2899_ptg000014l,_whole_genome_shotgun_sequence	AUGUSTUS	intron	10207378	10210314	1	-	.	ID=g3345.t1.intron3;Parent=g3345.t1;
JASKUP010000014.1_Trichopoda_pennipes_isolate_NS2899_ptg000014l,_whole_genome_shotgun_sequence	AUGUSTUS	CDS	10210315	10210510	1	-	0	ID=g3345.t1.CDS4;Parent=g3345.t1;
JASKUP010000014.1_Trichopoda_pennipes_isolate_NS2899_ptg000014l,_whole_genome_shotgun_sequence	AUGUSTUS	exon	10210315	10210510	.	-	.	ID=g3345.t1.exon4;Parent=g3345.t1;
JASKUP010000014.1_Trichopoda_pennipes_isolate_NS2899_ptg000014l,_whole_genome_shotgun_sequence	AUGUSTUS	intron	10210511	10210635	1	-	.	ID=g3345.t1.intron4;Parent=g3345.t1;
JASKUP010000014.1_Trichopoda_pennipes_isolate_NS2899_ptg000014l,_whole_genome_shotgun_sequence	AUGUSTUS	CDS	10210636	10210859	1	-	2	ID=g3345.t1.CDS5;Parent=g3345.t1;
JASKUP010000014.1_Trichopoda_pennipes_isolate_NS2899_ptg000014l,_whole_genome_shotgun_sequence	AUGUSTUS	exon	10210636	10210859	.	-	.	ID=g3345.t1.exon5;Parent=g3345.t1;
JASKUP010000014.1_Trichopoda_pennipes_isolate_NS2899_ptg000014l,_whole_genome_shotgun_sequence	AUGUSTUS	intron	10210860	10212437	1	-	.	ID=g3345.t1.intron5;Parent=g3345.t1;
JASKUP010000014.1_Trichopoda_pennipes_isolate_NS2899_ptg000014l,_whole_genome_shotgun_sequence	AUGUSTUS	CDS	10212438	10212744	1	-	0	ID=g3345.t1.CDS6;Parent=g3345.t1;
JASKUP010000014.1_Trichopoda_pennipes_isolate_NS2899_ptg000014l,_whole_genome_shotgun_sequence	AUGUSTUS	exon	10212438	10212744	.	-	.	ID=g3345.t1.exon6;Parent=g3345.t1;
JASKUP010000014.1_Trichopoda_pennipes_isolate_NS2899_ptg000014l,_whole_genome_shotgun_sequence	AUGUSTUS	intron	10212745	10212849	1	-	.	ID=g3345.t1.intron6;Parent=g3345.t1;
JASKUP010000014.1_Trichopoda_pennipes_isolate_NS2899_ptg000014l,_whole_genome_shotgun_sequence	AUGUSTUS	CDS	10212850	10213002	1	-	0	ID=g3345.t1.CDS7;Parent=g3345.t1;
JASKUP010000014.1_Trichopoda_pennipes_isolate_NS2899_ptg000014l,_whole_genome_shotgun_sequence	AUGUSTUS	exon	10212850	10213002	.	-	.	ID=g3345.t1.exon7;Parent=g3345.t1;
JASKUP010000014.1_Trichopoda_pennipes_isolate_NS2899_ptg000014l,_whole_genome_shotgun_sequence	AUGUSTUS	intron	10213003	10213072	1	-	.	ID=g3345.t1.intron7;Parent=g3345.t1;
JASKUP010000014.1_Trichopoda_pennipes_isolate_NS2899_ptg000014l,_whole_genome_shotgun_sequence	AUGUSTUS	CDS	10213073	10213194	1	-	2	ID=g3345.t1.CDS8;Parent=g3345.t1;
JASKUP010000014.1_Trichopoda_pennipes_isolate_NS2899_ptg000014l,_whole_genome_shotgun_sequence	AUGUSTUS	exon	10213073	10213194	.	-	.	ID=g3345.t1.exon8;Parent=g3345.t1;
JASKUP010000014.1_Trichopoda_pennipes_isolate_NS2899_ptg000014l,_whole_genome_shotgun_sequence	AUGUSTUS	intron	10213195	10215196	1	-	.	ID=g3345.t1.intron8;Parent=g3345.t1;
JASKUP010000014.1_Trichopoda_pennipes_isolate_NS2899_ptg000014l,_whole_genome_shotgun_sequence	AUGUSTUS	CDS	10215197	10215395	1	-	0	ID=g3345.t1.CDS9;Parent=g3345.t1;
JASKUP010000014.1_Trichopoda_pennipes_isolate_NS2899_ptg000014l,_whole_genome_shotgun_sequence	AUGUSTUS	exon	10215197	10215395	.	-	.	ID=g3345.t1.exon9;Parent=g3345.t1;
JASKUP010000014.1_Trichopoda_pennipes_isolate_NS2899_ptg000014l,_whole_genome_shotgun_sequence	AUGUSTUS	intron	10215396	10215624	1	-	.	ID=g3345.t1.intron9;Parent=g3345.t1;
JASKUP010000014.1_Trichopoda_pennipes_isolate_NS2899_ptg000014l,_whole_genome_shotgun_sequence	AUGUSTUS	CDS	10215625	10215753	0.79	-	0	ID=g3345.t1.CDS10;Parent=g3345.t1;
JASKUP010000014.1_Trichopoda_pennipes_isolate_NS2899_ptg000014l,_whole_genome_shotgun_sequence	AUGUSTUS	exon	10215625	10215753	.	-	.	ID=g3345.t1.exon10;Parent=g3345.t1;
JASKUP010000014.1_Trichopoda_pennipes_isolate_NS2899_ptg000014l,_whole_genome_shotgun_sequence	AUGUSTUS	start_codon	10215751	10215753	.	-	0	ID=g3345.t1.start1;Parent=g3345.t1;
JASKUP010000014.1_Trichopoda_pennipes_isolate_NS2899_ptg000014l,_whole_genome_shotgun_sequence	AUGUSTUS	mRNA	10205786	10215753	0.76	-	.	ID=g3345.t2;Parent=g3345;
JASKUP010000014.1_Trichopoda_pennipes_isolate_NS2899_ptg000014l,_whole_genome_shotgun_sequence	AUGUSTUS	stop_codon	10205786	10205788	.	-	0	ID=g3345.t2.stop1;Parent=g3345.t2;
JASKUP010000014.1_Trichopoda_pennipes_isolate_NS2899_ptg000014l,_whole_genome_shotgun_sequence	AUGUSTUS	CDS	10205786	10206365	1	-	1	ID=g3345.t2.CDS1;Parent=g3345.t2;
JASKUP010000014.1_Trichopoda_pennipes_isolate_NS2899_ptg000014l,_whole_genome_shotgun_sequence	AUGUSTUS	exon	10205786	10206365	.	-	.	ID=g3345.t2.exon1;Parent=g3345.t2;
JASKUP010000014.1_Trichopoda_pennipes_isolate_NS2899_ptg000014l,_whole_genome_shotgun_sequence	AUGUSTUS	intron	10206366	10206806	1	-	.	ID=g3345.t2.intron1;Parent=g3345.t2;
JASKUP010000014.1_Trichopoda_pennipes_isolate_NS2899_ptg000014l,_whole_genome_shotgun_sequence	AUGUSTUS	CDS	10206807	10207142	1	-	1	ID=g3345.t2.CDS2;Parent=g3345.t2;
JASKUP010000014.1_Trichopoda_pennipes_isolate_NS2899_ptg000014l,_whole_genome_shotgun_sequence	AUGUSTUS	exon	10206807	10207142	.	-	.	ID=g3345.t2.exon2;Parent=g3345.t2;
JASKUP010000014.1_Trichopoda_pennipes_isolate_NS2899_ptg000014l,_whole_genome_shotgun_sequence	AUGUSTUS	intron	10207143	10207250	1	-	.	ID=g3345.t2.intron2;Parent=g3345.t2;
JASKUP010000014.1_Trichopoda_pennipes_isolate_NS2899_ptg000014l,_whole_genome_shotgun_sequence	AUGUSTUS	CDS	10207251	10207377	1	-	2	ID=g3345.t2.CDS3;Parent=g3345.t2;
JASKUP010000014.1_Trichopoda_pennipes_isolate_NS2899_ptg000014l,_whole_genome_shotgun_sequence	AUGUSTUS	exon	10207251	10207377	.	-	.	ID=g3345.t2.exon3;Parent=g3345.t2;
JASKUP010000014.1_Trichopoda_pennipes_isolate_NS2899_ptg000014l,_whole_genome_shotgun_sequence	AUGUSTUS	intron	10207378	10210314	1	-	.	ID=g3345.t2.intron3;Parent=g3345.t2;
JASKUP010000014.1_Trichopoda_pennipes_isolate_NS2899_ptg000014l,_whole_genome_shotgun_sequence	AUGUSTUS	CDS	10210315	10210510	1	-	0	ID=g3345.t2.CDS4;Parent=g3345.t2;
JASKUP010000014.1_Trichopoda_pennipes_isolate_NS2899_ptg000014l,_whole_genome_shotgun_sequence	AUGUSTUS	exon	10210315	10210510	.	-	.	ID=g3345.t2.exon4;Parent=g3345.t2;
JASKUP010000014.1_Trichopoda_pennipes_isolate_NS2899_ptg000014l,_whole_genome_shotgun_sequence	AUGUSTUS	intron	10210511	10210635	1	-	.	ID=g3345.t2.intron4;Parent=g3345.t2;
JASKUP010000014.1_Trichopoda_pennipes_isolate_NS2899_ptg000014l,_whole_genome_shotgun_sequence	AUGUSTUS	CDS	10210636	10210862	1	-	2	ID=g3345.t2.CDS5;Parent=g3345.t2;
JASKUP010000014.1_Trichopoda_pennipes_isolate_NS2899_ptg000014l,_whole_genome_shotgun_sequence	AUGUSTUS	exon	10210636	10210862	.	-	.	ID=g3345.t2.exon5;Parent=g3345.t2;
JASKUP010000014.1_Trichopoda_pennipes_isolate_NS2899_ptg000014l,_whole_genome_shotgun_sequence	AUGUSTUS	intron	10210863	10212437	1	-	.	ID=g3345.t2.intron5;Parent=g3345.t2;
JASKUP010000014.1_Trichopoda_pennipes_isolate_NS2899_ptg000014l,_whole_genome_shotgun_sequence	AUGUSTUS	CDS	10212438	10212744	1	-	0	ID=g3345.t2.CDS6;Parent=g3345.t2;
JASKUP010000014.1_Trichopoda_pennipes_isolate_NS2899_ptg000014l,_whole_genome_shotgun_sequence	AUGUSTUS	exon	10212438	10212744	.	-	.	ID=g3345.t2.exon6;Parent=g3345.t2;
JASKUP010000014.1_Trichopoda_pennipes_isolate_NS2899_ptg000014l,_whole_genome_shotgun_sequence	AUGUSTUS	intron	10212745	10212849	1	-	.	ID=g3345.t2.intron6;Parent=g3345.t2;
JASKUP010000014.1_Trichopoda_pennipes_isolate_NS2899_ptg000014l,_whole_genome_shotgun_sequence	AUGUSTUS	CDS	10212850	10213002	1	-	0	ID=g3345.t2.CDS7;Parent=g3345.t2;
JASKUP010000014.1_Trichopoda_pennipes_isolate_NS2899_ptg000014l,_whole_genome_shotgun_sequence	AUGUSTUS	exon	10212850	10213002	.	-	.	ID=g3345.t2.exon7;Parent=g3345.t2;
JASKUP010000014.1_Trichopoda_pennipes_isolate_NS2899_ptg000014l,_whole_genome_shotgun_sequence	AUGUSTUS	intron	10213003	10213072	1	-	.	ID=g3345.t2.intron7;Parent=g3345.t2;
JASKUP010000014.1_Trichopoda_pennipes_isolate_NS2899_ptg000014l,_whole_genome_shotgun_sequence	AUGUSTUS	CDS	10213073	10213194	1	-	2	ID=g3345.t2.CDS8;Parent=g3345.t2;
JASKUP010000014.1_Trichopoda_pennipes_isolate_NS2899_ptg000014l,_whole_genome_shotgun_sequence	AUGUSTUS	exon	10213073	10213194	.	-	.	ID=g3345.t2.exon8;Parent=g3345.t2;
JASKUP010000014.1_Trichopoda_pennipes_isolate_NS2899_ptg000014l,_whole_genome_shotgun_sequence	AUGUSTUS	intron	10213195	10215196	1	-	.	ID=g3345.t2.intron8;Parent=g3345.t2;
JASKUP010000014.1_Trichopoda_pennipes_isolate_NS2899_ptg000014l,_whole_genome_shotgun_sequence	AUGUSTUS	CDS	10215197	10215395	1	-	0	ID=g3345.t2.CDS9;Parent=g3345.t2;
JASKUP010000014.1_Trichopoda_pennipes_isolate_NS2899_ptg000014l,_whole_genome_shotgun_sequence	AUGUSTUS	exon	10215197	10215395	.	-	.	ID=g3345.t2.exon9;Parent=g3345.t2;
JASKUP010000014.1_Trichopoda_pennipes_isolate_NS2899_ptg000014l,_whole_genome_shotgun_sequence	AUGUSTUS	intron	10215396	10215624	1	-	.	ID=g3345.t2.intron9;Parent=g3345.t2;
JASKUP010000014.1_Trichopoda_pennipes_isolate_NS2899_ptg000014l,_whole_genome_shotgun_sequence	AUGUSTUS	CDS	10215625	10215753	0.76	-	0	ID=g3345.t2.CDS10;Parent=g3345.t2;
JASKUP010000014.1_Trichopoda_pennipes_isolate_NS2899_ptg000014l,_whole_genome_shotgun_sequence	AUGUSTUS	exon	10215625	10215753	.	-	.	ID=g3345.t2.exon10;Parent=g3345.t2;
JASKUP010000014.1_Trichopoda_pennipes_isolate_NS2899_ptg000014l,_whole_genome_shotgun_sequence	AUGUSTUS	start_codon	10215751	10215753	.	-	0	ID=g3345.t2.start1;Parent=g3345.t2;
JASKUP010000014.1_Trichopoda_pennipes_isolate_NS2899_ptg000014l,_whole_genome_shotgun_sequence	AUGUSTUS	gene	10232194	10232961	.	-	.	ID=g3346;
JASKUP010000014.1_Trichopoda_pennipes_isolate_NS2899_ptg000014l,_whole_genome_shotgun_sequence	AUGUSTUS	mRNA	10232194	10232961	1	-	.	ID=g3346.t1;Parent=g3346;
JASKUP010000014.1_Trichopoda_pennipes_isolate_NS2899_ptg000014l,_whole_genome_shotgun_sequence	AUGUSTUS	stop_codon	10232194	10232196	.	-	0	ID=g3346.t1.stop1;Parent=g3346.t1;
JASKUP010000014.1_Trichopoda_pennipes_isolate_NS2899_ptg000014l,_whole_genome_shotgun_sequence	AUGUSTUS	CDS	10232194	10232961	1	-	0	ID=g3346.t1.CDS1;Parent=g3346.t1;
JASKUP010000014.1_Trichopoda_pennipes_isolate_NS2899_ptg000014l,_whole_genome_shotgun_sequence	AUGUSTUS	exon	10232194	10232961	.	-	.	ID=g3346.t1.exon1;Parent=g3346.t1;
JASKUP010000014.1_Trichopoda_pennipes_isolate_NS2899_ptg000014l,_whole_genome_shotgun_sequence	AUGUSTUS	start_codon	10232959	10232961	.	-	0	ID=g3346.t1.start1;Parent=g3346.t1;
JASKUP010000014.1_Trichopoda_pennipes_isolate_NS2899_ptg000014l,_whole_genome_shotgun_sequence	AUGUSTUS	gene	10241045	10285120	.	-	.	ID=g3347;
JASKUP010000014.1_Trichopoda_pennipes_isolate_NS2899_ptg000014l,_whole_genome_shotgun_sequence	AUGUSTUS	mRNA	10241045	10285120	0.58	-	.	ID=g3347.t1;Parent=g3347;
JASKUP010000014.1_Trichopoda_pennipes_isolate_NS2899_ptg000014l,_whole_genome_shotgun_sequence	AUGUSTUS	stop_codon	10241045	10241047	.	-	0	ID=g3347.t1.stop1;Parent=g3347.t1;
JASKUP010000014.1_Trichopoda_pennipes_isolate_NS2899_ptg000014l,_whole_genome_shotgun_sequence	AUGUSTUS	CDS	10241045	10241248	0.78	-	0	ID=g3347.t1.CDS1;Parent=g3347.t1;
JASKUP010000014.1_Trichopoda_pennipes_isolate_NS2899_ptg000014l,_whole_genome_shotgun_sequence	AUGUSTUS	exon	10241045	10241248	.	-	.	ID=g3347.t1.exon1;Parent=g3347.t1;
JASKUP010000014.1_Trichopoda_pennipes_isolate_NS2899_ptg000014l,_whole_genome_shotgun_sequence	AUGUSTUS	intron	10241249	10244582	1	-	.	ID=g3347.t1.intron1;Parent=g3347.t1;
JASKUP010000014.1_Trichopoda_pennipes_isolate_NS2899_ptg000014l,_whole_genome_shotgun_sequence	AUGUSTUS	CDS	10244583	10244664	1	-	1	ID=g3347.t1.CDS2;Parent=g3347.t1;
JASKUP010000014.1_Trichopoda_pennipes_isolate_NS2899_ptg000014l,_whole_genome_shotgun_sequence	AUGUSTUS	exon	10244583	10244664	.	-	.	ID=g3347.t1.exon2;Parent=g3347.t1;
JASKUP010000014.1_Trichopoda_pennipes_isolate_NS2899_ptg000014l,_whole_genome_shotgun_sequence	AUGUSTUS	intron	10244665	10248578	1	-	.	ID=g3347.t1.intron2;Parent=g3347.t1;
JASKUP010000014.1_Trichopoda_pennipes_isolate_NS2899_ptg000014l,_whole_genome_shotgun_sequence	AUGUSTUS	CDS	10248579	10248739	1	-	0	ID=g3347.t1.CDS3;Parent=g3347.t1;
JASKUP010000014.1_Trichopoda_pennipes_isolate_NS2899_ptg000014l,_whole_genome_shotgun_sequence	AUGUSTUS	exon	10248579	10248739	.	-	.	ID=g3347.t1.exon3;Parent=g3347.t1;
JASKUP010000014.1_Trichopoda_pennipes_isolate_NS2899_ptg000014l,_whole_genome_shotgun_sequence	AUGUSTUS	intron	10248740	10255179	1	-	.	ID=g3347.t1.intron3;Parent=g3347.t1;
JASKUP010000014.1_Trichopoda_pennipes_isolate_NS2899_ptg000014l,_whole_genome_shotgun_sequence	AUGUSTUS	CDS	10255180	10255262	1	-	2	ID=g3347.t1.CDS4;Parent=g3347.t1;
JASKUP010000014.1_Trichopoda_pennipes_isolate_NS2899_ptg000014l,_whole_genome_shotgun_sequence	AUGUSTUS	exon	10255180	10255262	.	-	.	ID=g3347.t1.exon4;Parent=g3347.t1;
JASKUP010000014.1_Trichopoda_pennipes_isolate_NS2899_ptg000014l,_whole_genome_shotgun_sequence	AUGUSTUS	intron	10255263	10255349	1	-	.	ID=g3347.t1.intron4;Parent=g3347.t1;
JASKUP010000014.1_Trichopoda_pennipes_isolate_NS2899_ptg000014l,_whole_genome_shotgun_sequence	AUGUSTUS	CDS	10255350	10255551	1	-	0	ID=g3347.t1.CDS5;Parent=g3347.t1;
JASKUP010000014.1_Trichopoda_pennipes_isolate_NS2899_ptg000014l,_whole_genome_shotgun_sequence	AUGUSTUS	exon	10255350	10255551	.	-	.	ID=g3347.t1.exon5;Parent=g3347.t1;
JASKUP010000014.1_Trichopoda_pennipes_isolate_NS2899_ptg000014l,_whole_genome_shotgun_sequence	AUGUSTUS	intron	10255552	10255678	1	-	.	ID=g3347.t1.intron5;Parent=g3347.t1;
JASKUP010000014.1_Trichopoda_pennipes_isolate_NS2899_ptg000014l,_whole_genome_shotgun_sequence	AUGUSTUS	CDS	10255679	10255956	1	-	2	ID=g3347.t1.CDS6;Parent=g3347.t1;
JASKUP010000014.1_Trichopoda_pennipes_isolate_NS2899_ptg000014l,_whole_genome_shotgun_sequence	AUGUSTUS	exon	10255679	10255956	.	-	.	ID=g3347.t1.exon6;Parent=g3347.t1;
JASKUP010000014.1_Trichopoda_pennipes_isolate_NS2899_ptg000014l,_whole_genome_shotgun_sequence	AUGUSTUS	intron	10255957	10256759	1	-	.	ID=g3347.t1.intron6;Parent=g3347.t1;
JASKUP010000014.1_Trichopoda_pennipes_isolate_NS2899_ptg000014l,_whole_genome_shotgun_sequence	AUGUSTUS	CDS	10256760	10257029	1	-	2	ID=g3347.t1.CDS7;Parent=g3347.t1;
JASKUP010000014.1_Trichopoda_pennipes_isolate_NS2899_ptg000014l,_whole_genome_shotgun_sequence	AUGUSTUS	exon	10256760	10257029	.	-	.	ID=g3347.t1.exon7;Parent=g3347.t1;
JASKUP010000014.1_Trichopoda_pennipes_isolate_NS2899_ptg000014l,_whole_genome_shotgun_sequence	AUGUSTUS	intron	10257030	10263341	1	-	.	ID=g3347.t1.intron7;Parent=g3347.t1;
JASKUP010000014.1_Trichopoda_pennipes_isolate_NS2899_ptg000014l,_whole_genome_shotgun_sequence	AUGUSTUS	CDS	10263342	10263525	1	-	0	ID=g3347.t1.CDS8;Parent=g3347.t1;
JASKUP010000014.1_Trichopoda_pennipes_isolate_NS2899_ptg000014l,_whole_genome_shotgun_sequence	AUGUSTUS	exon	10263342	10263525	.	-	.	ID=g3347.t1.exon8;Parent=g3347.t1;
JASKUP010000014.1_Trichopoda_pennipes_isolate_NS2899_ptg000014l,_whole_genome_shotgun_sequence	AUGUSTUS	intron	10263526	10267191	1	-	.	ID=g3347.t1.intron8;Parent=g3347.t1;
JASKUP010000014.1_Trichopoda_pennipes_isolate_NS2899_ptg000014l,_whole_genome_shotgun_sequence	AUGUSTUS	CDS	10267192	10267310	1	-	2	ID=g3347.t1.CDS9;Parent=g3347.t1;
JASKUP010000014.1_Trichopoda_pennipes_isolate_NS2899_ptg000014l,_whole_genome_shotgun_sequence	AUGUSTUS	exon	10267192	10267310	.	-	.	ID=g3347.t1.exon9;Parent=g3347.t1;
JASKUP010000014.1_Trichopoda_pennipes_isolate_NS2899_ptg000014l,_whole_genome_shotgun_sequence	AUGUSTUS	intron	10267311	10281478	1	-	.	ID=g3347.t1.intron9;Parent=g3347.t1;
JASKUP010000014.1_Trichopoda_pennipes_isolate_NS2899_ptg000014l,_whole_genome_shotgun_sequence	AUGUSTUS	CDS	10281479	10281659	0.99	-	0	ID=g3347.t1.CDS10;Parent=g3347.t1;
JASKUP010000014.1_Trichopoda_pennipes_isolate_NS2899_ptg000014l,_whole_genome_shotgun_sequence	AUGUSTUS	exon	10281479	10281659	.	-	.	ID=g3347.t1.exon10;Parent=g3347.t1;
JASKUP010000014.1_Trichopoda_pennipes_isolate_NS2899_ptg000014l,_whole_genome_shotgun_sequence	AUGUSTUS	intron	10281660	10283661	0.99	-	.	ID=g3347.t1.intron10;Parent=g3347.t1;
JASKUP010000014.1_Trichopoda_pennipes_isolate_NS2899_ptg000014l,_whole_genome_shotgun_sequence	AUGUSTUS	CDS	10283662	10283783	1	-	2	ID=g3347.t1.CDS11;Parent=g3347.t1;
JASKUP010000014.1_Trichopoda_pennipes_isolate_NS2899_ptg000014l,_whole_genome_shotgun_sequence	AUGUSTUS	exon	10283662	10283783	.	-	.	ID=g3347.t1.exon11;Parent=g3347.t1;
JASKUP010000014.1_Trichopoda_pennipes_isolate_NS2899_ptg000014l,_whole_genome_shotgun_sequence	AUGUSTUS	intron	10283784	10285020	0.94	-	.	ID=g3347.t1.intron11;Parent=g3347.t1;
JASKUP010000014.1_Trichopoda_pennipes_isolate_NS2899_ptg000014l,_whole_genome_shotgun_sequence	AUGUSTUS	CDS	10285021	10285120	0.76	-	0	ID=g3347.t1.CDS12;Parent=g3347.t1;
JASKUP010000014.1_Trichopoda_pennipes_isolate_NS2899_ptg000014l,_whole_genome_shotgun_sequence	AUGUSTUS	exon	10285021	10285120	.	-	.	ID=g3347.t1.exon12;Parent=g3347.t1;
JASKUP010000014.1_Trichopoda_pennipes_isolate_NS2899_ptg000014l,_whole_genome_shotgun_sequence	AUGUSTUS	start_codon	10285118	10285120	.	-	0	ID=g3347.t1.start1;Parent=g3347.t1;
JASKUP010000014.1_Trichopoda_pennipes_isolate_NS2899_ptg000014l,_whole_genome_shotgun_sequence	AUGUSTUS	gene	10440912	10441220	.	+	.	ID=g3348;
JASKUP010000014.1_Trichopoda_pennipes_isolate_NS2899_ptg000014l,_whole_genome_shotgun_sequence	AUGUSTUS	mRNA	10440912	10441220	0.67	+	.	ID=g3348.t1;Parent=g3348;
JASKUP010000014.1_Trichopoda_pennipes_isolate_NS2899_ptg000014l,_whole_genome_shotgun_sequence	AUGUSTUS	start_codon	10440912	10440914	.	+	0	ID=g3348.t1.start1;Parent=g3348.t1;
JASKUP010000014.1_Trichopoda_pennipes_isolate_NS2899_ptg000014l,_whole_genome_shotgun_sequence	AUGUSTUS	CDS	10440912	10441220	0.67	+	0	ID=g3348.t1.CDS1;Parent=g3348.t1;
JASKUP010000014.1_Trichopoda_pennipes_isolate_NS2899_ptg000014l,_whole_genome_shotgun_sequence	AUGUSTUS	exon	10440912	10441220	.	+	.	ID=g3348.t1.exon1;Parent=g3348.t1;
JASKUP010000014.1_Trichopoda_pennipes_isolate_NS2899_ptg000014l,_whole_genome_shotgun_sequence	AUGUSTUS	stop_codon	10441218	10441220	.	+	0	ID=g3348.t1.stop1;Parent=g3348.t1;
JASKUP010000014.1_Trichopoda_pennipes_isolate_NS2899_ptg000014l,_whole_genome_shotgun_sequence	AUGUSTUS	gene	10613859	10616985	.	-	.	ID=g3349;
JASKUP010000014.1_Trichopoda_pennipes_isolate_NS2899_ptg000014l,_whole_genome_shotgun_sequence	AUGUSTUS	mRNA	10613859	10616985	1	-	.	ID=g3349.t1;Parent=g3349;
JASKUP010000014.1_Trichopoda_pennipes_isolate_NS2899_ptg000014l,_whole_genome_shotgun_sequence	AUGUSTUS	stop_codon	10613859	10613861	.	-	0	ID=g3349.t1.stop1;Parent=g3349.t1;
JASKUP010000014.1_Trichopoda_pennipes_isolate_NS2899_ptg000014l,_whole_genome_shotgun_sequence	AUGUSTUS	CDS	10613859	10614266	1	-	0	ID=g3349.t1.CDS1;Parent=g3349.t1;
JASKUP010000014.1_Trichopoda_pennipes_isolate_NS2899_ptg000014l,_whole_genome_shotgun_sequence	AUGUSTUS	exon	10613859	10614266	.	-	.	ID=g3349.t1.exon1;Parent=g3349.t1;
JASKUP010000014.1_Trichopoda_pennipes_isolate_NS2899_ptg000014l,_whole_genome_shotgun_sequence	AUGUSTUS	intron	10614267	10615123	1	-	.	ID=g3349.t1.intron1;Parent=g3349.t1;
JASKUP010000014.1_Trichopoda_pennipes_isolate_NS2899_ptg000014l,_whole_genome_shotgun_sequence	AUGUSTUS	CDS	10615124	10615297	1	-	0	ID=g3349.t1.CDS2;Parent=g3349.t1;
JASKUP010000014.1_Trichopoda_pennipes_isolate_NS2899_ptg000014l,_whole_genome_shotgun_sequence	AUGUSTUS	exon	10615124	10615297	.	-	.	ID=g3349.t1.exon2;Parent=g3349.t1;
JASKUP010000014.1_Trichopoda_pennipes_isolate_NS2899_ptg000014l,_whole_genome_shotgun_sequence	AUGUSTUS	intron	10615298	10615353	1	-	.	ID=g3349.t1.intron2;Parent=g3349.t1;
JASKUP010000014.1_Trichopoda_pennipes_isolate_NS2899_ptg000014l,_whole_genome_shotgun_sequence	AUGUSTUS	CDS	10615354	10615746	1	-	0	ID=g3349.t1.CDS3;Parent=g3349.t1;
JASKUP010000014.1_Trichopoda_pennipes_isolate_NS2899_ptg000014l,_whole_genome_shotgun_sequence	AUGUSTUS	exon	10615354	10615746	.	-	.	ID=g3349.t1.exon3;Parent=g3349.t1;
JASKUP010000014.1_Trichopoda_pennipes_isolate_NS2899_ptg000014l,_whole_genome_shotgun_sequence	AUGUSTUS	intron	10615747	10616249	1	-	.	ID=g3349.t1.intron3;Parent=g3349.t1;
JASKUP010000014.1_Trichopoda_pennipes_isolate_NS2899_ptg000014l,_whole_genome_shotgun_sequence	AUGUSTUS	CDS	10616250	10616473	1	-	2	ID=g3349.t1.CDS4;Parent=g3349.t1;
JASKUP010000014.1_Trichopoda_pennipes_isolate_NS2899_ptg000014l,_whole_genome_shotgun_sequence	AUGUSTUS	exon	10616250	10616473	.	-	.	ID=g3349.t1.exon4;Parent=g3349.t1;
JASKUP010000014.1_Trichopoda_pennipes_isolate_NS2899_ptg000014l,_whole_genome_shotgun_sequence	AUGUSTUS	intron	10616474	10616532	1	-	.	ID=g3349.t1.intron4;Parent=g3349.t1;
JASKUP010000014.1_Trichopoda_pennipes_isolate_NS2899_ptg000014l,_whole_genome_shotgun_sequence	AUGUSTUS	CDS	10616533	10616785	1	-	0	ID=g3349.t1.CDS5;Parent=g3349.t1;
JASKUP010000014.1_Trichopoda_pennipes_isolate_NS2899_ptg000014l,_whole_genome_shotgun_sequence	AUGUSTUS	exon	10616533	10616785	.	-	.	ID=g3349.t1.exon5;Parent=g3349.t1;
JASKUP010000014.1_Trichopoda_pennipes_isolate_NS2899_ptg000014l,_whole_genome_shotgun_sequence	AUGUSTUS	intron	10616786	10616850	1	-	.	ID=g3349.t1.intron5;Parent=g3349.t1;
JASKUP010000014.1_Trichopoda_pennipes_isolate_NS2899_ptg000014l,_whole_genome_shotgun_sequence	AUGUSTUS	CDS	10616851	10616985	1	-	0	ID=g3349.t1.CDS6;Parent=g3349.t1;
JASKUP010000014.1_Trichopoda_pennipes_isolate_NS2899_ptg000014l,_whole_genome_shotgun_sequence	AUGUSTUS	exon	10616851	10616985	.	-	.	ID=g3349.t1.exon6;Parent=g3349.t1;
JASKUP010000014.1_Trichopoda_pennipes_isolate_NS2899_ptg000014l,_whole_genome_shotgun_sequence	AUGUSTUS	start_codon	10616983	10616985	.	-	0	ID=g3349.t1.start1;Parent=g3349.t1;
JASKUP010000014.1_Trichopoda_pennipes_isolate_NS2899_ptg000014l,_whole_genome_shotgun_sequence	AUGUSTUS	gene	10619591	10620121	.	-	.	ID=g3350;
JASKUP010000014.1_Trichopoda_pennipes_isolate_NS2899_ptg000014l,_whole_genome_shotgun_sequence	AUGUSTUS	mRNA	10619591	10620121	1	-	.	ID=g3350.t1;Parent=g3350;
JASKUP010000014.1_Trichopoda_pennipes_isolate_NS2899_ptg000014l,_whole_genome_shotgun_sequence	AUGUSTUS	stop_codon	10619591	10619593	.	-	0	ID=g3350.t1.stop1;Parent=g3350.t1;
JASKUP010000014.1_Trichopoda_pennipes_isolate_NS2899_ptg000014l,_whole_genome_shotgun_sequence	AUGUSTUS	CDS	10619591	10620121	1	-	0	ID=g3350.t1.CDS1;Parent=g3350.t1;
JASKUP010000014.1_Trichopoda_pennipes_isolate_NS2899_ptg000014l,_whole_genome_shotgun_sequence	AUGUSTUS	exon	10619591	10620121	.	-	.	ID=g3350.t1.exon1;Parent=g3350.t1;
JASKUP010000014.1_Trichopoda_pennipes_isolate_NS2899_ptg000014l,_whole_genome_shotgun_sequence	AUGUSTUS	start_codon	10620119	10620121	.	-	0	ID=g3350.t1.start1;Parent=g3350.t1;
JASKUP010000014.1_Trichopoda_pennipes_isolate_NS2899_ptg000014l,_whole_genome_shotgun_sequence	AUGUSTUS	gene	10622062	10622622	.	-	.	ID=g3351;
JASKUP010000014.1_Trichopoda_pennipes_isolate_NS2899_ptg000014l,_whole_genome_shotgun_sequence	AUGUSTUS	mRNA	10622062	10622622	1	-	.	ID=g3351.t1;Parent=g3351;
JASKUP010000014.1_Trichopoda_pennipes_isolate_NS2899_ptg000014l,_whole_genome_shotgun_sequence	AUGUSTUS	stop_codon	10622062	10622064	.	-	0	ID=g3351.t1.stop1;Parent=g3351.t1;
JASKUP010000014.1_Trichopoda_pennipes_isolate_NS2899_ptg000014l,_whole_genome_shotgun_sequence	AUGUSTUS	CDS	10622062	10622622	1	-	0	ID=g3351.t1.CDS1;Parent=g3351.t1;
JASKUP010000014.1_Trichopoda_pennipes_isolate_NS2899_ptg000014l,_whole_genome_shotgun_sequence	AUGUSTUS	exon	10622062	10622622	.	-	.	ID=g3351.t1.exon1;Parent=g3351.t1;
JASKUP010000014.1_Trichopoda_pennipes_isolate_NS2899_ptg000014l,_whole_genome_shotgun_sequence	AUGUSTUS	start_codon	10622620	10622622	.	-	0	ID=g3351.t1.start1;Parent=g3351.t1;
JASKUP010000014.1_Trichopoda_pennipes_isolate_NS2899_ptg000014l,_whole_genome_shotgun_sequence	AUGUSTUS	gene	10657836	10659833	.	-	.	ID=g3352;
JASKUP010000014.1_Trichopoda_pennipes_isolate_NS2899_ptg000014l,_whole_genome_shotgun_sequence	AUGUSTUS	mRNA	10657836	10659833	1	-	.	ID=g3352.t1;Parent=g3352;
JASKUP010000014.1_Trichopoda_pennipes_isolate_NS2899_ptg000014l,_whole_genome_shotgun_sequence	AUGUSTUS	stop_codon	10657836	10657838	.	-	0	ID=g3352.t1.stop1;Parent=g3352.t1;
JASKUP010000014.1_Trichopoda_pennipes_isolate_NS2899_ptg000014l,_whole_genome_shotgun_sequence	AUGUSTUS	CDS	10657836	10658438	1	-	0	ID=g3352.t1.CDS1;Parent=g3352.t1;
JASKUP010000014.1_Trichopoda_pennipes_isolate_NS2899_ptg000014l,_whole_genome_shotgun_sequence	AUGUSTUS	exon	10657836	10658438	.	-	.	ID=g3352.t1.exon1;Parent=g3352.t1;
JASKUP010000014.1_Trichopoda_pennipes_isolate_NS2899_ptg000014l,_whole_genome_shotgun_sequence	AUGUSTUS	intron	10658439	10658503	1	-	.	ID=g3352.t1.intron1;Parent=g3352.t1;
JASKUP010000014.1_Trichopoda_pennipes_isolate_NS2899_ptg000014l,_whole_genome_shotgun_sequence	AUGUSTUS	CDS	10658504	10658848	1	-	0	ID=g3352.t1.CDS2;Parent=g3352.t1;
JASKUP010000014.1_Trichopoda_pennipes_isolate_NS2899_ptg000014l,_whole_genome_shotgun_sequence	AUGUSTUS	exon	10658504	10658848	.	-	.	ID=g3352.t1.exon2;Parent=g3352.t1;
JASKUP010000014.1_Trichopoda_pennipes_isolate_NS2899_ptg000014l,_whole_genome_shotgun_sequence	AUGUSTUS	intron	10658849	10659791	1	-	.	ID=g3352.t1.intron2;Parent=g3352.t1;
JASKUP010000014.1_Trichopoda_pennipes_isolate_NS2899_ptg000014l,_whole_genome_shotgun_sequence	AUGUSTUS	CDS	10659792	10659833	1	-	0	ID=g3352.t1.CDS3;Parent=g3352.t1;
JASKUP010000014.1_Trichopoda_pennipes_isolate_NS2899_ptg000014l,_whole_genome_shotgun_sequence	AUGUSTUS	exon	10659792	10659833	.	-	.	ID=g3352.t1.exon3;Parent=g3352.t1;
JASKUP010000014.1_Trichopoda_pennipes_isolate_NS2899_ptg000014l,_whole_genome_shotgun_sequence	AUGUSTUS	start_codon	10659831	10659833	.	-	0	ID=g3352.t1.start1;Parent=g3352.t1;
JASKUP010000014.1_Trichopoda_pennipes_isolate_NS2899_ptg000014l,_whole_genome_shotgun_sequence	AUGUSTUS	gene	10673055	10673994	.	-	.	ID=g3353;
JASKUP010000014.1_Trichopoda_pennipes_isolate_NS2899_ptg000014l,_whole_genome_shotgun_sequence	AUGUSTUS	mRNA	10673055	10673994	1	-	.	ID=g3353.t1;Parent=g3353;
JASKUP010000014.1_Trichopoda_pennipes_isolate_NS2899_ptg000014l,_whole_genome_shotgun_sequence	AUGUSTUS	stop_codon	10673055	10673057	.	-	0	ID=g3353.t1.stop1;Parent=g3353.t1;
JASKUP010000014.1_Trichopoda_pennipes_isolate_NS2899_ptg000014l,_whole_genome_shotgun_sequence	AUGUSTUS	CDS	10673055	10673291	1	-	0	ID=g3353.t1.CDS1;Parent=g3353.t1;
JASKUP010000014.1_Trichopoda_pennipes_isolate_NS2899_ptg000014l,_whole_genome_shotgun_sequence	AUGUSTUS	exon	10673055	10673291	.	-	.	ID=g3353.t1.exon1;Parent=g3353.t1;
JASKUP010000014.1_Trichopoda_pennipes_isolate_NS2899_ptg000014l,_whole_genome_shotgun_sequence	AUGUSTUS	intron	10673292	10673355	1	-	.	ID=g3353.t1.intron1;Parent=g3353.t1;
JASKUP010000014.1_Trichopoda_pennipes_isolate_NS2899_ptg000014l,_whole_genome_shotgun_sequence	AUGUSTUS	CDS	10673356	10673994	1	-	0	ID=g3353.t1.CDS2;Parent=g3353.t1;
JASKUP010000014.1_Trichopoda_pennipes_isolate_NS2899_ptg000014l,_whole_genome_shotgun_sequence	AUGUSTUS	exon	10673356	10673994	.	-	.	ID=g3353.t1.exon2;Parent=g3353.t1;
JASKUP010000014.1_Trichopoda_pennipes_isolate_NS2899_ptg000014l,_whole_genome_shotgun_sequence	AUGUSTUS	start_codon	10673992	10673994	.	-	0	ID=g3353.t1.start1;Parent=g3353.t1;
JASKUP010000014.1_Trichopoda_pennipes_isolate_NS2899_ptg000014l,_whole_genome_shotgun_sequence	AUGUSTUS	gene	10699175	10717124	.	+	.	ID=g3354;
JASKUP010000014.1_Trichopoda_pennipes_isolate_NS2899_ptg000014l,_whole_genome_shotgun_sequence	AUGUSTUS	mRNA	10699175	10717124	1	+	.	ID=g3354.t1;Parent=g3354;
JASKUP010000014.1_Trichopoda_pennipes_isolate_NS2899_ptg000014l,_whole_genome_shotgun_sequence	AUGUSTUS	start_codon	10699175	10699177	.	+	0	ID=g3354.t1.start1;Parent=g3354.t1;
JASKUP010000014.1_Trichopoda_pennipes_isolate_NS2899_ptg000014l,_whole_genome_shotgun_sequence	AUGUSTUS	CDS	10699175	10699628	1	+	0	ID=g3354.t1.CDS1;Parent=g3354.t1;
JASKUP010000014.1_Trichopoda_pennipes_isolate_NS2899_ptg000014l,_whole_genome_shotgun_sequence	AUGUSTUS	exon	10699175	10699628	.	+	.	ID=g3354.t1.exon1;Parent=g3354.t1;
JASKUP010000014.1_Trichopoda_pennipes_isolate_NS2899_ptg000014l,_whole_genome_shotgun_sequence	AUGUSTUS	intron	10699629	10699695	1	+	.	ID=g3354.t1.intron1;Parent=g3354.t1;
JASKUP010000014.1_Trichopoda_pennipes_isolate_NS2899_ptg000014l,_whole_genome_shotgun_sequence	AUGUSTUS	CDS	10699696	10699840	1	+	2	ID=g3354.t1.CDS2;Parent=g3354.t1;
JASKUP010000014.1_Trichopoda_pennipes_isolate_NS2899_ptg000014l,_whole_genome_shotgun_sequence	AUGUSTUS	exon	10699696	10699840	.	+	.	ID=g3354.t1.exon2;Parent=g3354.t1;
JASKUP010000014.1_Trichopoda_pennipes_isolate_NS2899_ptg000014l,_whole_genome_shotgun_sequence	AUGUSTUS	intron	10699841	10699913	1	+	.	ID=g3354.t1.intron2;Parent=g3354.t1;
JASKUP010000014.1_Trichopoda_pennipes_isolate_NS2899_ptg000014l,_whole_genome_shotgun_sequence	AUGUSTUS	CDS	10699914	10700043	1	+	1	ID=g3354.t1.CDS3;Parent=g3354.t1;
JASKUP010000014.1_Trichopoda_pennipes_isolate_NS2899_ptg000014l,_whole_genome_shotgun_sequence	AUGUSTUS	exon	10699914	10700043	.	+	.	ID=g3354.t1.exon3;Parent=g3354.t1;
JASKUP010000014.1_Trichopoda_pennipes_isolate_NS2899_ptg000014l,_whole_genome_shotgun_sequence	AUGUSTUS	intron	10700044	10700132	1	+	.	ID=g3354.t1.intron3;Parent=g3354.t1;
JASKUP010000014.1_Trichopoda_pennipes_isolate_NS2899_ptg000014l,_whole_genome_shotgun_sequence	AUGUSTUS	CDS	10700133	10700278	1	+	0	ID=g3354.t1.CDS4;Parent=g3354.t1;
JASKUP010000014.1_Trichopoda_pennipes_isolate_NS2899_ptg000014l,_whole_genome_shotgun_sequence	AUGUSTUS	exon	10700133	10700278	.	+	.	ID=g3354.t1.exon4;Parent=g3354.t1;
JASKUP010000014.1_Trichopoda_pennipes_isolate_NS2899_ptg000014l,_whole_genome_shotgun_sequence	AUGUSTUS	intron	10700279	10700333	1	+	.	ID=g3354.t1.intron4;Parent=g3354.t1;
JASKUP010000014.1_Trichopoda_pennipes_isolate_NS2899_ptg000014l,_whole_genome_shotgun_sequence	AUGUSTUS	CDS	10700334	10700441	1	+	1	ID=g3354.t1.CDS5;Parent=g3354.t1;
JASKUP010000014.1_Trichopoda_pennipes_isolate_NS2899_ptg000014l,_whole_genome_shotgun_sequence	AUGUSTUS	exon	10700334	10700441	.	+	.	ID=g3354.t1.exon5;Parent=g3354.t1;
JASKUP010000014.1_Trichopoda_pennipes_isolate_NS2899_ptg000014l,_whole_genome_shotgun_sequence	AUGUSTUS	intron	10700442	10700995	1	+	.	ID=g3354.t1.intron5;Parent=g3354.t1;
JASKUP010000014.1_Trichopoda_pennipes_isolate_NS2899_ptg000014l,_whole_genome_shotgun_sequence	AUGUSTUS	CDS	10700996	10701078	1	+	1	ID=g3354.t1.CDS6;Parent=g3354.t1;
JASKUP010000014.1_Trichopoda_pennipes_isolate_NS2899_ptg000014l,_whole_genome_shotgun_sequence	AUGUSTUS	exon	10700996	10701078	.	+	.	ID=g3354.t1.exon6;Parent=g3354.t1;
JASKUP010000014.1_Trichopoda_pennipes_isolate_NS2899_ptg000014l,_whole_genome_shotgun_sequence	AUGUSTUS	intron	10701079	10704773	1	+	.	ID=g3354.t1.intron6;Parent=g3354.t1;
JASKUP010000014.1_Trichopoda_pennipes_isolate_NS2899_ptg000014l,_whole_genome_shotgun_sequence	AUGUSTUS	CDS	10704774	10705051	1	+	2	ID=g3354.t1.CDS7;Parent=g3354.t1;
JASKUP010000014.1_Trichopoda_pennipes_isolate_NS2899_ptg000014l,_whole_genome_shotgun_sequence	AUGUSTUS	exon	10704774	10705051	.	+	.	ID=g3354.t1.exon7;Parent=g3354.t1;
JASKUP010000014.1_Trichopoda_pennipes_isolate_NS2899_ptg000014l,_whole_genome_shotgun_sequence	AUGUSTUS	intron	10705052	10705122	1	+	.	ID=g3354.t1.intron7;Parent=g3354.t1;
JASKUP010000014.1_Trichopoda_pennipes_isolate_NS2899_ptg000014l,_whole_genome_shotgun_sequence	AUGUSTUS	CDS	10705123	10705526	1	+	0	ID=g3354.t1.CDS8;Parent=g3354.t1;
JASKUP010000014.1_Trichopoda_pennipes_isolate_NS2899_ptg000014l,_whole_genome_shotgun_sequence	AUGUSTUS	exon	10705123	10705526	.	+	.	ID=g3354.t1.exon8;Parent=g3354.t1;
JASKUP010000014.1_Trichopoda_pennipes_isolate_NS2899_ptg000014l,_whole_genome_shotgun_sequence	AUGUSTUS	intron	10705527	10705590	1	+	.	ID=g3354.t1.intron8;Parent=g3354.t1;
JASKUP010000014.1_Trichopoda_pennipes_isolate_NS2899_ptg000014l,_whole_genome_shotgun_sequence	AUGUSTUS	CDS	10705591	10705780	1	+	1	ID=g3354.t1.CDS9;Parent=g3354.t1;
JASKUP010000014.1_Trichopoda_pennipes_isolate_NS2899_ptg000014l,_whole_genome_shotgun_sequence	AUGUSTUS	exon	10705591	10705780	.	+	.	ID=g3354.t1.exon9;Parent=g3354.t1;
JASKUP010000014.1_Trichopoda_pennipes_isolate_NS2899_ptg000014l,_whole_genome_shotgun_sequence	AUGUSTUS	intron	10705781	10710237	1	+	.	ID=g3354.t1.intron9;Parent=g3354.t1;
JASKUP010000014.1_Trichopoda_pennipes_isolate_NS2899_ptg000014l,_whole_genome_shotgun_sequence	AUGUSTUS	CDS	10710238	10710536	1	+	0	ID=g3354.t1.CDS10;Parent=g3354.t1;
JASKUP010000014.1_Trichopoda_pennipes_isolate_NS2899_ptg000014l,_whole_genome_shotgun_sequence	AUGUSTUS	exon	10710238	10710536	.	+	.	ID=g3354.t1.exon10;Parent=g3354.t1;
JASKUP010000014.1_Trichopoda_pennipes_isolate_NS2899_ptg000014l,_whole_genome_shotgun_sequence	AUGUSTUS	intron	10710537	10710606	1	+	.	ID=g3354.t1.intron10;Parent=g3354.t1;
JASKUP010000014.1_Trichopoda_pennipes_isolate_NS2899_ptg000014l,_whole_genome_shotgun_sequence	AUGUSTUS	CDS	10710607	10710849	1	+	1	ID=g3354.t1.CDS11;Parent=g3354.t1;
JASKUP010000014.1_Trichopoda_pennipes_isolate_NS2899_ptg000014l,_whole_genome_shotgun_sequence	AUGUSTUS	exon	10710607	10710849	.	+	.	ID=g3354.t1.exon11;Parent=g3354.t1;
JASKUP010000014.1_Trichopoda_pennipes_isolate_NS2899_ptg000014l,_whole_genome_shotgun_sequence	AUGUSTUS	intron	10710850	10710921	1	+	.	ID=g3354.t1.intron11;Parent=g3354.t1;
JASKUP010000014.1_Trichopoda_pennipes_isolate_NS2899_ptg000014l,_whole_genome_shotgun_sequence	AUGUSTUS	CDS	10710922	10711493	1	+	1	ID=g3354.t1.CDS12;Parent=g3354.t1;
JASKUP010000014.1_Trichopoda_pennipes_isolate_NS2899_ptg000014l,_whole_genome_shotgun_sequence	AUGUSTUS	exon	10710922	10711493	.	+	.	ID=g3354.t1.exon12;Parent=g3354.t1;
JASKUP010000014.1_Trichopoda_pennipes_isolate_NS2899_ptg000014l,_whole_genome_shotgun_sequence	AUGUSTUS	intron	10711494	10711580	1	+	.	ID=g3354.t1.intron12;Parent=g3354.t1;
JASKUP010000014.1_Trichopoda_pennipes_isolate_NS2899_ptg000014l,_whole_genome_shotgun_sequence	AUGUSTUS	CDS	10711581	10711744	1	+	2	ID=g3354.t1.CDS13;Parent=g3354.t1;
JASKUP010000014.1_Trichopoda_pennipes_isolate_NS2899_ptg000014l,_whole_genome_shotgun_sequence	AUGUSTUS	exon	10711581	10711744	.	+	.	ID=g3354.t1.exon13;Parent=g3354.t1;
JASKUP010000014.1_Trichopoda_pennipes_isolate_NS2899_ptg000014l,_whole_genome_shotgun_sequence	AUGUSTUS	intron	10711745	10711850	1	+	.	ID=g3354.t1.intron13;Parent=g3354.t1;
JASKUP010000014.1_Trichopoda_pennipes_isolate_NS2899_ptg000014l,_whole_genome_shotgun_sequence	AUGUSTUS	CDS	10711851	10712099	1	+	0	ID=g3354.t1.CDS14;Parent=g3354.t1;
JASKUP010000014.1_Trichopoda_pennipes_isolate_NS2899_ptg000014l,_whole_genome_shotgun_sequence	AUGUSTUS	exon	10711851	10712099	.	+	.	ID=g3354.t1.exon14;Parent=g3354.t1;
JASKUP010000014.1_Trichopoda_pennipes_isolate_NS2899_ptg000014l,_whole_genome_shotgun_sequence	AUGUSTUS	intron	10712100	10716652	1	+	.	ID=g3354.t1.intron14;Parent=g3354.t1;
JASKUP010000014.1_Trichopoda_pennipes_isolate_NS2899_ptg000014l,_whole_genome_shotgun_sequence	AUGUSTUS	CDS	10716653	10716865	1	+	0	ID=g3354.t1.CDS15;Parent=g3354.t1;
JASKUP010000014.1_Trichopoda_pennipes_isolate_NS2899_ptg000014l,_whole_genome_shotgun_sequence	AUGUSTUS	exon	10716653	10716865	.	+	.	ID=g3354.t1.exon15;Parent=g3354.t1;
JASKUP010000014.1_Trichopoda_pennipes_isolate_NS2899_ptg000014l,_whole_genome_shotgun_sequence	AUGUSTUS	intron	10716866	10716950	1	+	.	ID=g3354.t1.intron15;Parent=g3354.t1;
JASKUP010000014.1_Trichopoda_pennipes_isolate_NS2899_ptg000014l,_whole_genome_shotgun_sequence	AUGUSTUS	CDS	10716951	10717124	1	+	0	ID=g3354.t1.CDS16;Parent=g3354.t1;
JASKUP010000014.1_Trichopoda_pennipes_isolate_NS2899_ptg000014l,_whole_genome_shotgun_sequence	AUGUSTUS	exon	10716951	10717124	.	+	.	ID=g3354.t1.exon16;Parent=g3354.t1;
JASKUP010000014.1_Trichopoda_pennipes_isolate_NS2899_ptg000014l,_whole_genome_shotgun_sequence	AUGUSTUS	stop_codon	10717122	10717124	.	+	0	ID=g3354.t1.stop1;Parent=g3354.t1;
JASKUP010000014.1_Trichopoda_pennipes_isolate_NS2899_ptg000014l,_whole_genome_shotgun_sequence	AUGUSTUS	gene	10722515	10726906	.	-	.	ID=g3355;
JASKUP010000014.1_Trichopoda_pennipes_isolate_NS2899_ptg000014l,_whole_genome_shotgun_sequence	AUGUSTUS	mRNA	10722515	10726906	1	-	.	ID=g3355.t1;Parent=g3355;
JASKUP010000014.1_Trichopoda_pennipes_isolate_NS2899_ptg000014l,_whole_genome_shotgun_sequence	AUGUSTUS	stop_codon	10722515	10722517	.	-	0	ID=g3355.t1.stop1;Parent=g3355.t1;
JASKUP010000014.1_Trichopoda_pennipes_isolate_NS2899_ptg000014l,_whole_genome_shotgun_sequence	AUGUSTUS	CDS	10722515	10722871	1	-	0	ID=g3355.t1.CDS1;Parent=g3355.t1;
JASKUP010000014.1_Trichopoda_pennipes_isolate_NS2899_ptg000014l,_whole_genome_shotgun_sequence	AUGUSTUS	exon	10722515	10722871	.	-	.	ID=g3355.t1.exon1;Parent=g3355.t1;
JASKUP010000014.1_Trichopoda_pennipes_isolate_NS2899_ptg000014l,_whole_genome_shotgun_sequence	AUGUSTUS	intron	10722872	10722959	1	-	.	ID=g3355.t1.intron1;Parent=g3355.t1;
JASKUP010000014.1_Trichopoda_pennipes_isolate_NS2899_ptg000014l,_whole_genome_shotgun_sequence	AUGUSTUS	CDS	10722960	10723076	1	-	0	ID=g3355.t1.CDS2;Parent=g3355.t1;
JASKUP010000014.1_Trichopoda_pennipes_isolate_NS2899_ptg000014l,_whole_genome_shotgun_sequence	AUGUSTUS	exon	10722960	10723076	.	-	.	ID=g3355.t1.exon2;Parent=g3355.t1;
JASKUP010000014.1_Trichopoda_pennipes_isolate_NS2899_ptg000014l,_whole_genome_shotgun_sequence	AUGUSTUS	intron	10723077	10726752	1	-	.	ID=g3355.t1.intron2;Parent=g3355.t1;
JASKUP010000014.1_Trichopoda_pennipes_isolate_NS2899_ptg000014l,_whole_genome_shotgun_sequence	AUGUSTUS	CDS	10726753	10726800	1	-	0	ID=g3355.t1.CDS3;Parent=g3355.t1;
JASKUP010000014.1_Trichopoda_pennipes_isolate_NS2899_ptg000014l,_whole_genome_shotgun_sequence	AUGUSTUS	exon	10726753	10726800	.	-	.	ID=g3355.t1.exon3;Parent=g3355.t1;
JASKUP010000014.1_Trichopoda_pennipes_isolate_NS2899_ptg000014l,_whole_genome_shotgun_sequence	AUGUSTUS	intron	10726801	10726858	1	-	.	ID=g3355.t1.intron3;Parent=g3355.t1;
JASKUP010000014.1_Trichopoda_pennipes_isolate_NS2899_ptg000014l,_whole_genome_shotgun_sequence	AUGUSTUS	CDS	10726859	10726906	1	-	0	ID=g3355.t1.CDS4;Parent=g3355.t1;
JASKUP010000014.1_Trichopoda_pennipes_isolate_NS2899_ptg000014l,_whole_genome_shotgun_sequence	AUGUSTUS	exon	10726859	10726906	.	-	.	ID=g3355.t1.exon4;Parent=g3355.t1;
JASKUP010000014.1_Trichopoda_pennipes_isolate_NS2899_ptg000014l,_whole_genome_shotgun_sequence	AUGUSTUS	start_codon	10726904	10726906	.	-	0	ID=g3355.t1.start1;Parent=g3355.t1;
JASKUP010000014.1_Trichopoda_pennipes_isolate_NS2899_ptg000014l,_whole_genome_shotgun_sequence	AUGUSTUS	gene	10815303	10823954	.	+	.	ID=g3356;
JASKUP010000014.1_Trichopoda_pennipes_isolate_NS2899_ptg000014l,_whole_genome_shotgun_sequence	AUGUSTUS	mRNA	10815303	10823954	1	+	.	ID=g3356.t1;Parent=g3356;
JASKUP010000014.1_Trichopoda_pennipes_isolate_NS2899_ptg000014l,_whole_genome_shotgun_sequence	AUGUSTUS	start_codon	10815303	10815305	.	+	0	ID=g3356.t1.start1;Parent=g3356.t1;
JASKUP010000014.1_Trichopoda_pennipes_isolate_NS2899_ptg000014l,_whole_genome_shotgun_sequence	AUGUSTUS	CDS	10815303	10815555	1	+	0	ID=g3356.t1.CDS1;Parent=g3356.t1;
JASKUP010000014.1_Trichopoda_pennipes_isolate_NS2899_ptg000014l,_whole_genome_shotgun_sequence	AUGUSTUS	exon	10815303	10815555	.	+	.	ID=g3356.t1.exon1;Parent=g3356.t1;
JASKUP010000014.1_Trichopoda_pennipes_isolate_NS2899_ptg000014l,_whole_genome_shotgun_sequence	AUGUSTUS	intron	10815556	10815802	1	+	.	ID=g3356.t1.intron1;Parent=g3356.t1;
JASKUP010000014.1_Trichopoda_pennipes_isolate_NS2899_ptg000014l,_whole_genome_shotgun_sequence	AUGUSTUS	CDS	10815803	10815985	1	+	2	ID=g3356.t1.CDS2;Parent=g3356.t1;
JASKUP010000014.1_Trichopoda_pennipes_isolate_NS2899_ptg000014l,_whole_genome_shotgun_sequence	AUGUSTUS	exon	10815803	10815985	.	+	.	ID=g3356.t1.exon2;Parent=g3356.t1;
JASKUP010000014.1_Trichopoda_pennipes_isolate_NS2899_ptg000014l,_whole_genome_shotgun_sequence	AUGUSTUS	intron	10815986	10823304	1	+	.	ID=g3356.t1.intron2;Parent=g3356.t1;
JASKUP010000014.1_Trichopoda_pennipes_isolate_NS2899_ptg000014l,_whole_genome_shotgun_sequence	AUGUSTUS	CDS	10823305	10823513	1	+	2	ID=g3356.t1.CDS3;Parent=g3356.t1;
JASKUP010000014.1_Trichopoda_pennipes_isolate_NS2899_ptg000014l,_whole_genome_shotgun_sequence	AUGUSTUS	exon	10823305	10823513	.	+	.	ID=g3356.t1.exon3;Parent=g3356.t1;
JASKUP010000014.1_Trichopoda_pennipes_isolate_NS2899_ptg000014l,_whole_genome_shotgun_sequence	AUGUSTUS	intron	10823514	10823591	1	+	.	ID=g3356.t1.intron3;Parent=g3356.t1;
JASKUP010000014.1_Trichopoda_pennipes_isolate_NS2899_ptg000014l,_whole_genome_shotgun_sequence	AUGUSTUS	CDS	10823592	10823753	1	+	0	ID=g3356.t1.CDS4;Parent=g3356.t1;
JASKUP010000014.1_Trichopoda_pennipes_isolate_NS2899_ptg000014l,_whole_genome_shotgun_sequence	AUGUSTUS	exon	10823592	10823753	.	+	.	ID=g3356.t1.exon4;Parent=g3356.t1;
JASKUP010000014.1_Trichopoda_pennipes_isolate_NS2899_ptg000014l,_whole_genome_shotgun_sequence	AUGUSTUS	intron	10823754	10823828	1	+	.	ID=g3356.t1.intron4;Parent=g3356.t1;
JASKUP010000014.1_Trichopoda_pennipes_isolate_NS2899_ptg000014l,_whole_genome_shotgun_sequence	AUGUSTUS	CDS	10823829	10823954	1	+	0	ID=g3356.t1.CDS5;Parent=g3356.t1;
JASKUP010000014.1_Trichopoda_pennipes_isolate_NS2899_ptg000014l,_whole_genome_shotgun_sequence	AUGUSTUS	exon	10823829	10823954	.	+	.	ID=g3356.t1.exon5;Parent=g3356.t1;
JASKUP010000014.1_Trichopoda_pennipes_isolate_NS2899_ptg000014l,_whole_genome_shotgun_sequence	AUGUSTUS	stop_codon	10823952	10823954	.	+	0	ID=g3356.t1.stop1;Parent=g3356.t1;
JASKUP010000014.1_Trichopoda_pennipes_isolate_NS2899_ptg000014l,_whole_genome_shotgun_sequence	AUGUSTUS	gene	10827804	10828904	.	-	.	ID=g3357;
JASKUP010000014.1_Trichopoda_pennipes_isolate_NS2899_ptg000014l,_whole_genome_shotgun_sequence	AUGUSTUS	mRNA	10827804	10828904	0.98	-	.	ID=g3357.t1;Parent=g3357;
JASKUP010000014.1_Trichopoda_pennipes_isolate_NS2899_ptg000014l,_whole_genome_shotgun_sequence	AUGUSTUS	stop_codon	10827804	10827806	.	-	0	ID=g3357.t1.stop1;Parent=g3357.t1;
JASKUP010000014.1_Trichopoda_pennipes_isolate_NS2899_ptg000014l,_whole_genome_shotgun_sequence	AUGUSTUS	CDS	10827804	10828609	1	-	2	ID=g3357.t1.CDS1;Parent=g3357.t1;
JASKUP010000014.1_Trichopoda_pennipes_isolate_NS2899_ptg000014l,_whole_genome_shotgun_sequence	AUGUSTUS	exon	10827804	10828609	.	-	.	ID=g3357.t1.exon1;Parent=g3357.t1;
JASKUP010000014.1_Trichopoda_pennipes_isolate_NS2899_ptg000014l,_whole_genome_shotgun_sequence	AUGUSTUS	intron	10828610	10828673	0.98	-	.	ID=g3357.t1.intron1;Parent=g3357.t1;
JASKUP010000014.1_Trichopoda_pennipes_isolate_NS2899_ptg000014l,_whole_genome_shotgun_sequence	AUGUSTUS	CDS	10828674	10828787	0.98	-	2	ID=g3357.t1.CDS2;Parent=g3357.t1;
JASKUP010000014.1_Trichopoda_pennipes_isolate_NS2899_ptg000014l,_whole_genome_shotgun_sequence	AUGUSTUS	exon	10828674	10828787	.	-	.	ID=g3357.t1.exon2;Parent=g3357.t1;
JASKUP010000014.1_Trichopoda_pennipes_isolate_NS2899_ptg000014l,_whole_genome_shotgun_sequence	AUGUSTUS	intron	10828788	10828849	1	-	.	ID=g3357.t1.intron2;Parent=g3357.t1;
JASKUP010000014.1_Trichopoda_pennipes_isolate_NS2899_ptg000014l,_whole_genome_shotgun_sequence	AUGUSTUS	CDS	10828850	10828904	1	-	0	ID=g3357.t1.CDS3;Parent=g3357.t1;
JASKUP010000014.1_Trichopoda_pennipes_isolate_NS2899_ptg000014l,_whole_genome_shotgun_sequence	AUGUSTUS	exon	10828850	10828904	.	-	.	ID=g3357.t1.exon3;Parent=g3357.t1;
JASKUP010000014.1_Trichopoda_pennipes_isolate_NS2899_ptg000014l,_whole_genome_shotgun_sequence	AUGUSTUS	start_codon	10828902	10828904	.	-	0	ID=g3357.t1.start1;Parent=g3357.t1;
JASKUP010000014.1_Trichopoda_pennipes_isolate_NS2899_ptg000014l,_whole_genome_shotgun_sequence	AUGUSTUS	gene	10833282	10834612	.	+	.	ID=g3358;
JASKUP010000014.1_Trichopoda_pennipes_isolate_NS2899_ptg000014l,_whole_genome_shotgun_sequence	AUGUSTUS	mRNA	10833282	10834612	0.44	+	.	ID=g3358.t1;Parent=g3358;
JASKUP010000014.1_Trichopoda_pennipes_isolate_NS2899_ptg000014l,_whole_genome_shotgun_sequence	AUGUSTUS	start_codon	10833282	10833284	.	+	0	ID=g3358.t1.start1;Parent=g3358.t1;
JASKUP010000014.1_Trichopoda_pennipes_isolate_NS2899_ptg000014l,_whole_genome_shotgun_sequence	AUGUSTUS	CDS	10833282	10833301	0.9	+	0	ID=g3358.t1.CDS1;Parent=g3358.t1;
JASKUP010000014.1_Trichopoda_pennipes_isolate_NS2899_ptg000014l,_whole_genome_shotgun_sequence	AUGUSTUS	exon	10833282	10833301	.	+	.	ID=g3358.t1.exon1;Parent=g3358.t1;
JASKUP010000014.1_Trichopoda_pennipes_isolate_NS2899_ptg000014l,_whole_genome_shotgun_sequence	AUGUSTUS	intron	10833302	10833359	0.9	+	.	ID=g3358.t1.intron1;Parent=g3358.t1;
JASKUP010000014.1_Trichopoda_pennipes_isolate_NS2899_ptg000014l,_whole_genome_shotgun_sequence	AUGUSTUS	CDS	10833360	10833604	0.69	+	1	ID=g3358.t1.CDS2;Parent=g3358.t1;
JASKUP010000014.1_Trichopoda_pennipes_isolate_NS2899_ptg000014l,_whole_genome_shotgun_sequence	AUGUSTUS	exon	10833360	10833604	.	+	.	ID=g3358.t1.exon2;Parent=g3358.t1;
JASKUP010000014.1_Trichopoda_pennipes_isolate_NS2899_ptg000014l,_whole_genome_shotgun_sequence	AUGUSTUS	intron	10833605	10833662	0.46	+	.	ID=g3358.t1.intron2;Parent=g3358.t1;
JASKUP010000014.1_Trichopoda_pennipes_isolate_NS2899_ptg000014l,_whole_genome_shotgun_sequence	AUGUSTUS	CDS	10833663	10834612	0.44	+	2	ID=g3358.t1.CDS3;Parent=g3358.t1;
JASKUP010000014.1_Trichopoda_pennipes_isolate_NS2899_ptg000014l,_whole_genome_shotgun_sequence	AUGUSTUS	exon	10833663	10834612	.	+	.	ID=g3358.t1.exon3;Parent=g3358.t1;
JASKUP010000014.1_Trichopoda_pennipes_isolate_NS2899_ptg000014l,_whole_genome_shotgun_sequence	AUGUSTUS	stop_codon	10834610	10834612	.	+	0	ID=g3358.t1.stop1;Parent=g3358.t1;
JASKUP010000014.1_Trichopoda_pennipes_isolate_NS2899_ptg000014l,_whole_genome_shotgun_sequence	AUGUSTUS	gene	10841880	10847825	.	-	.	ID=g3359;
JASKUP010000014.1_Trichopoda_pennipes_isolate_NS2899_ptg000014l,_whole_genome_shotgun_sequence	AUGUSTUS	mRNA	10841880	10847825	0.54	-	.	ID=g3359.t1;Parent=g3359;
JASKUP010000014.1_Trichopoda_pennipes_isolate_NS2899_ptg000014l,_whole_genome_shotgun_sequence	AUGUSTUS	stop_codon	10841880	10841882	.	-	0	ID=g3359.t1.stop1;Parent=g3359.t1;
JASKUP010000014.1_Trichopoda_pennipes_isolate_NS2899_ptg000014l,_whole_genome_shotgun_sequence	AUGUSTUS	CDS	10841880	10841939	1	-	0	ID=g3359.t1.CDS1;Parent=g3359.t1;
JASKUP010000014.1_Trichopoda_pennipes_isolate_NS2899_ptg000014l,_whole_genome_shotgun_sequence	AUGUSTUS	exon	10841880	10841939	.	-	.	ID=g3359.t1.exon1;Parent=g3359.t1;
JASKUP010000014.1_Trichopoda_pennipes_isolate_NS2899_ptg000014l,_whole_genome_shotgun_sequence	AUGUSTUS	intron	10841940	10842015	1	-	.	ID=g3359.t1.intron1;Parent=g3359.t1;
JASKUP010000014.1_Trichopoda_pennipes_isolate_NS2899_ptg000014l,_whole_genome_shotgun_sequence	AUGUSTUS	CDS	10842016	10842171	1	-	0	ID=g3359.t1.CDS2;Parent=g3359.t1;
JASKUP010000014.1_Trichopoda_pennipes_isolate_NS2899_ptg000014l,_whole_genome_shotgun_sequence	AUGUSTUS	exon	10842016	10842171	.	-	.	ID=g3359.t1.exon2;Parent=g3359.t1;
JASKUP010000014.1_Trichopoda_pennipes_isolate_NS2899_ptg000014l,_whole_genome_shotgun_sequence	AUGUSTUS	intron	10842172	10844525	1	-	.	ID=g3359.t1.intron2;Parent=g3359.t1;
JASKUP010000014.1_Trichopoda_pennipes_isolate_NS2899_ptg000014l,_whole_genome_shotgun_sequence	AUGUSTUS	CDS	10844526	10844982	1	-	1	ID=g3359.t1.CDS3;Parent=g3359.t1;
JASKUP010000014.1_Trichopoda_pennipes_isolate_NS2899_ptg000014l,_whole_genome_shotgun_sequence	AUGUSTUS	exon	10844526	10844982	.	-	.	ID=g3359.t1.exon3;Parent=g3359.t1;
JASKUP010000014.1_Trichopoda_pennipes_isolate_NS2899_ptg000014l,_whole_genome_shotgun_sequence	AUGUSTUS	intron	10844983	10847251	1	-	.	ID=g3359.t1.intron3;Parent=g3359.t1;
JASKUP010000014.1_Trichopoda_pennipes_isolate_NS2899_ptg000014l,_whole_genome_shotgun_sequence	AUGUSTUS	CDS	10847252	10847432	1	-	2	ID=g3359.t1.CDS4;Parent=g3359.t1;
JASKUP010000014.1_Trichopoda_pennipes_isolate_NS2899_ptg000014l,_whole_genome_shotgun_sequence	AUGUSTUS	exon	10847252	10847432	.	-	.	ID=g3359.t1.exon4;Parent=g3359.t1;
JASKUP010000014.1_Trichopoda_pennipes_isolate_NS2899_ptg000014l,_whole_genome_shotgun_sequence	AUGUSTUS	intron	10847433	10847494	1	-	.	ID=g3359.t1.intron4;Parent=g3359.t1;
JASKUP010000014.1_Trichopoda_pennipes_isolate_NS2899_ptg000014l,_whole_genome_shotgun_sequence	AUGUSTUS	CDS	10847495	10847653	0.54	-	2	ID=g3359.t1.CDS5;Parent=g3359.t1;
JASKUP010000014.1_Trichopoda_pennipes_isolate_NS2899_ptg000014l,_whole_genome_shotgun_sequence	AUGUSTUS	exon	10847495	10847653	.	-	.	ID=g3359.t1.exon5;Parent=g3359.t1;
JASKUP010000014.1_Trichopoda_pennipes_isolate_NS2899_ptg000014l,_whole_genome_shotgun_sequence	AUGUSTUS	intron	10847654	10847728	0.54	-	.	ID=g3359.t1.intron5;Parent=g3359.t1;
JASKUP010000014.1_Trichopoda_pennipes_isolate_NS2899_ptg000014l,_whole_genome_shotgun_sequence	AUGUSTUS	CDS	10847729	10847825	0.79	-	0	ID=g3359.t1.CDS6;Parent=g3359.t1;
JASKUP010000014.1_Trichopoda_pennipes_isolate_NS2899_ptg000014l,_whole_genome_shotgun_sequence	AUGUSTUS	exon	10847729	10847825	.	-	.	ID=g3359.t1.exon6;Parent=g3359.t1;
JASKUP010000014.1_Trichopoda_pennipes_isolate_NS2899_ptg000014l,_whole_genome_shotgun_sequence	AUGUSTUS	start_codon	10847823	10847825	.	-	0	ID=g3359.t1.start1;Parent=g3359.t1;
JASKUP010000014.1_Trichopoda_pennipes_isolate_NS2899_ptg000014l,_whole_genome_shotgun_sequence	AUGUSTUS	gene	10853625	10857007	.	-	.	ID=g3360;
JASKUP010000014.1_Trichopoda_pennipes_isolate_NS2899_ptg000014l,_whole_genome_shotgun_sequence	AUGUSTUS	mRNA	10853625	10857007	1	-	.	ID=g3360.t1;Parent=g3360;
JASKUP010000014.1_Trichopoda_pennipes_isolate_NS2899_ptg000014l,_whole_genome_shotgun_sequence	AUGUSTUS	stop_codon	10853625	10853627	.	-	0	ID=g3360.t1.stop1;Parent=g3360.t1;
JASKUP010000014.1_Trichopoda_pennipes_isolate_NS2899_ptg000014l,_whole_genome_shotgun_sequence	AUGUSTUS	CDS	10853625	10853981	1	-	0	ID=g3360.t1.CDS1;Parent=g3360.t1;
JASKUP010000014.1_Trichopoda_pennipes_isolate_NS2899_ptg000014l,_whole_genome_shotgun_sequence	AUGUSTUS	exon	10853625	10853981	.	-	.	ID=g3360.t1.exon1;Parent=g3360.t1;
JASKUP010000014.1_Trichopoda_pennipes_isolate_NS2899_ptg000014l,_whole_genome_shotgun_sequence	AUGUSTUS	intron	10853982	10854037	1	-	.	ID=g3360.t1.intron1;Parent=g3360.t1;
JASKUP010000014.1_Trichopoda_pennipes_isolate_NS2899_ptg000014l,_whole_genome_shotgun_sequence	AUGUSTUS	CDS	10854038	10854110	1	-	1	ID=g3360.t1.CDS2;Parent=g3360.t1;
JASKUP010000014.1_Trichopoda_pennipes_isolate_NS2899_ptg000014l,_whole_genome_shotgun_sequence	AUGUSTUS	exon	10854038	10854110	.	-	.	ID=g3360.t1.exon2;Parent=g3360.t1;
JASKUP010000014.1_Trichopoda_pennipes_isolate_NS2899_ptg000014l,_whole_genome_shotgun_sequence	AUGUSTUS	intron	10854111	10854181	1	-	.	ID=g3360.t1.intron2;Parent=g3360.t1;
JASKUP010000014.1_Trichopoda_pennipes_isolate_NS2899_ptg000014l,_whole_genome_shotgun_sequence	AUGUSTUS	CDS	10854182	10854312	1	-	0	ID=g3360.t1.CDS3;Parent=g3360.t1;
JASKUP010000014.1_Trichopoda_pennipes_isolate_NS2899_ptg000014l,_whole_genome_shotgun_sequence	AUGUSTUS	exon	10854182	10854312	.	-	.	ID=g3360.t1.exon3;Parent=g3360.t1;
JASKUP010000014.1_Trichopoda_pennipes_isolate_NS2899_ptg000014l,_whole_genome_shotgun_sequence	AUGUSTUS	intron	10854313	10856857	1	-	.	ID=g3360.t1.intron3;Parent=g3360.t1;
JASKUP010000014.1_Trichopoda_pennipes_isolate_NS2899_ptg000014l,_whole_genome_shotgun_sequence	AUGUSTUS	CDS	10856858	10857007	1	-	0	ID=g3360.t1.CDS4;Parent=g3360.t1;
JASKUP010000014.1_Trichopoda_pennipes_isolate_NS2899_ptg000014l,_whole_genome_shotgun_sequence	AUGUSTUS	exon	10856858	10857007	.	-	.	ID=g3360.t1.exon4;Parent=g3360.t1;
JASKUP010000014.1_Trichopoda_pennipes_isolate_NS2899_ptg000014l,_whole_genome_shotgun_sequence	AUGUSTUS	start_codon	10857005	10857007	.	-	0	ID=g3360.t1.start1;Parent=g3360.t1;
JASKUP010000014.1_Trichopoda_pennipes_isolate_NS2899_ptg000014l,_whole_genome_shotgun_sequence	AUGUSTUS	gene	10863512	10865463	.	-	.	ID=g3361;
JASKUP010000014.1_Trichopoda_pennipes_isolate_NS2899_ptg000014l,_whole_genome_shotgun_sequence	AUGUSTUS	mRNA	10863512	10865463	1	-	.	ID=g3361.t1;Parent=g3361;
JASKUP010000014.1_Trichopoda_pennipes_isolate_NS2899_ptg000014l,_whole_genome_shotgun_sequence	AUGUSTUS	stop_codon	10863512	10863514	.	-	0	ID=g3361.t1.stop1;Parent=g3361.t1;
JASKUP010000014.1_Trichopoda_pennipes_isolate_NS2899_ptg000014l,_whole_genome_shotgun_sequence	AUGUSTUS	CDS	10863512	10863796	1	-	0	ID=g3361.t1.CDS1;Parent=g3361.t1;
JASKUP010000014.1_Trichopoda_pennipes_isolate_NS2899_ptg000014l,_whole_genome_shotgun_sequence	AUGUSTUS	exon	10863512	10863796	.	-	.	ID=g3361.t1.exon1;Parent=g3361.t1;
JASKUP010000014.1_Trichopoda_pennipes_isolate_NS2899_ptg000014l,_whole_genome_shotgun_sequence	AUGUSTUS	intron	10863797	10863851	1	-	.	ID=g3361.t1.intron1;Parent=g3361.t1;
JASKUP010000014.1_Trichopoda_pennipes_isolate_NS2899_ptg000014l,_whole_genome_shotgun_sequence	AUGUSTUS	CDS	10863852	10863924	1	-	1	ID=g3361.t1.CDS2;Parent=g3361.t1;
JASKUP010000014.1_Trichopoda_pennipes_isolate_NS2899_ptg000014l,_whole_genome_shotgun_sequence	AUGUSTUS	exon	10863852	10863924	.	-	.	ID=g3361.t1.exon2;Parent=g3361.t1;
JASKUP010000014.1_Trichopoda_pennipes_isolate_NS2899_ptg000014l,_whole_genome_shotgun_sequence	AUGUSTUS	intron	10863925	10863988	1	-	.	ID=g3361.t1.intron2;Parent=g3361.t1;
JASKUP010000014.1_Trichopoda_pennipes_isolate_NS2899_ptg000014l,_whole_genome_shotgun_sequence	AUGUSTUS	CDS	10863989	10864119	1	-	0	ID=g3361.t1.CDS3;Parent=g3361.t1;
JASKUP010000014.1_Trichopoda_pennipes_isolate_NS2899_ptg000014l,_whole_genome_shotgun_sequence	AUGUSTUS	exon	10863989	10864119	.	-	.	ID=g3361.t1.exon3;Parent=g3361.t1;
JASKUP010000014.1_Trichopoda_pennipes_isolate_NS2899_ptg000014l,_whole_genome_shotgun_sequence	AUGUSTUS	intron	10864120	10865313	1	-	.	ID=g3361.t1.intron3;Parent=g3361.t1;
JASKUP010000014.1_Trichopoda_pennipes_isolate_NS2899_ptg000014l,_whole_genome_shotgun_sequence	AUGUSTUS	CDS	10865314	10865463	1	-	0	ID=g3361.t1.CDS4;Parent=g3361.t1;
JASKUP010000014.1_Trichopoda_pennipes_isolate_NS2899_ptg000014l,_whole_genome_shotgun_sequence	AUGUSTUS	exon	10865314	10865463	.	-	.	ID=g3361.t1.exon4;Parent=g3361.t1;
JASKUP010000014.1_Trichopoda_pennipes_isolate_NS2899_ptg000014l,_whole_genome_shotgun_sequence	AUGUSTUS	start_codon	10865461	10865463	.	-	0	ID=g3361.t1.start1;Parent=g3361.t1;
JASKUP010000014.1_Trichopoda_pennipes_isolate_NS2899_ptg000014l,_whole_genome_shotgun_sequence	AUGUSTUS	gene	10871241	10873205	.	-	.	ID=g3362;
JASKUP010000014.1_Trichopoda_pennipes_isolate_NS2899_ptg000014l,_whole_genome_shotgun_sequence	AUGUSTUS	mRNA	10871241	10873205	0.93	-	.	ID=g3362.t1;Parent=g3362;
JASKUP010000014.1_Trichopoda_pennipes_isolate_NS2899_ptg000014l,_whole_genome_shotgun_sequence	AUGUSTUS	stop_codon	10871241	10871243	.	-	0	ID=g3362.t1.stop1;Parent=g3362.t1;
JASKUP010000014.1_Trichopoda_pennipes_isolate_NS2899_ptg000014l,_whole_genome_shotgun_sequence	AUGUSTUS	CDS	10871241	10871510	0.93	-	0	ID=g3362.t1.CDS1;Parent=g3362.t1;
JASKUP010000014.1_Trichopoda_pennipes_isolate_NS2899_ptg000014l,_whole_genome_shotgun_sequence	AUGUSTUS	exon	10871241	10871510	.	-	.	ID=g3362.t1.exon1;Parent=g3362.t1;
JASKUP010000014.1_Trichopoda_pennipes_isolate_NS2899_ptg000014l,_whole_genome_shotgun_sequence	AUGUSTUS	intron	10871511	10871565	0.93	-	.	ID=g3362.t1.intron1;Parent=g3362.t1;
JASKUP010000014.1_Trichopoda_pennipes_isolate_NS2899_ptg000014l,_whole_genome_shotgun_sequence	AUGUSTUS	CDS	10871566	10871641	1	-	1	ID=g3362.t1.CDS2;Parent=g3362.t1;
JASKUP010000014.1_Trichopoda_pennipes_isolate_NS2899_ptg000014l,_whole_genome_shotgun_sequence	AUGUSTUS	exon	10871566	10871641	.	-	.	ID=g3362.t1.exon2;Parent=g3362.t1;
JASKUP010000014.1_Trichopoda_pennipes_isolate_NS2899_ptg000014l,_whole_genome_shotgun_sequence	AUGUSTUS	intron	10871642	10871702	1	-	.	ID=g3362.t1.intron2;Parent=g3362.t1;
JASKUP010000014.1_Trichopoda_pennipes_isolate_NS2899_ptg000014l,_whole_genome_shotgun_sequence	AUGUSTUS	CDS	10871703	10871833	1	-	0	ID=g3362.t1.CDS3;Parent=g3362.t1;
JASKUP010000014.1_Trichopoda_pennipes_isolate_NS2899_ptg000014l,_whole_genome_shotgun_sequence	AUGUSTUS	exon	10871703	10871833	.	-	.	ID=g3362.t1.exon3;Parent=g3362.t1;
JASKUP010000014.1_Trichopoda_pennipes_isolate_NS2899_ptg000014l,_whole_genome_shotgun_sequence	AUGUSTUS	intron	10871834	10873094	1	-	.	ID=g3362.t1.intron3;Parent=g3362.t1;
JASKUP010000014.1_Trichopoda_pennipes_isolate_NS2899_ptg000014l,_whole_genome_shotgun_sequence	AUGUSTUS	CDS	10873095	10873205	1	-	0	ID=g3362.t1.CDS4;Parent=g3362.t1;
JASKUP010000014.1_Trichopoda_pennipes_isolate_NS2899_ptg000014l,_whole_genome_shotgun_sequence	AUGUSTUS	exon	10873095	10873205	.	-	.	ID=g3362.t1.exon4;Parent=g3362.t1;
JASKUP010000014.1_Trichopoda_pennipes_isolate_NS2899_ptg000014l,_whole_genome_shotgun_sequence	AUGUSTUS	start_codon	10873203	10873205	.	-	0	ID=g3362.t1.start1;Parent=g3362.t1;
JASKUP010000014.1_Trichopoda_pennipes_isolate_NS2899_ptg000014l,_whole_genome_shotgun_sequence	AUGUSTUS	gene	10874635	10876557	.	-	.	ID=g3363;
JASKUP010000014.1_Trichopoda_pennipes_isolate_NS2899_ptg000014l,_whole_genome_shotgun_sequence	AUGUSTUS	mRNA	10874635	10876557	0.61	-	.	ID=g3363.t1;Parent=g3363;
JASKUP010000014.1_Trichopoda_pennipes_isolate_NS2899_ptg000014l,_whole_genome_shotgun_sequence	AUGUSTUS	stop_codon	10874635	10874637	.	-	0	ID=g3363.t1.stop1;Parent=g3363.t1;
JASKUP010000014.1_Trichopoda_pennipes_isolate_NS2899_ptg000014l,_whole_genome_shotgun_sequence	AUGUSTUS	CDS	10874635	10874904	0.62	-	0	ID=g3363.t1.CDS1;Parent=g3363.t1;
JASKUP010000014.1_Trichopoda_pennipes_isolate_NS2899_ptg000014l,_whole_genome_shotgun_sequence	AUGUSTUS	exon	10874635	10874904	.	-	.	ID=g3363.t1.exon1;Parent=g3363.t1;
JASKUP010000014.1_Trichopoda_pennipes_isolate_NS2899_ptg000014l,_whole_genome_shotgun_sequence	AUGUSTUS	intron	10874905	10874956	0.61	-	.	ID=g3363.t1.intron1;Parent=g3363.t1;
JASKUP010000014.1_Trichopoda_pennipes_isolate_NS2899_ptg000014l,_whole_genome_shotgun_sequence	AUGUSTUS	CDS	10874957	10875032	0.99	-	1	ID=g3363.t1.CDS2;Parent=g3363.t1;
JASKUP010000014.1_Trichopoda_pennipes_isolate_NS2899_ptg000014l,_whole_genome_shotgun_sequence	AUGUSTUS	exon	10874957	10875032	.	-	.	ID=g3363.t1.exon2;Parent=g3363.t1;
JASKUP010000014.1_Trichopoda_pennipes_isolate_NS2899_ptg000014l,_whole_genome_shotgun_sequence	AUGUSTUS	intron	10875033	10875094	0.99	-	.	ID=g3363.t1.intron2;Parent=g3363.t1;
JASKUP010000014.1_Trichopoda_pennipes_isolate_NS2899_ptg000014l,_whole_genome_shotgun_sequence	AUGUSTUS	CDS	10875095	10875225	0.99	-	0	ID=g3363.t1.CDS3;Parent=g3363.t1;
JASKUP010000014.1_Trichopoda_pennipes_isolate_NS2899_ptg000014l,_whole_genome_shotgun_sequence	AUGUSTUS	exon	10875095	10875225	.	-	.	ID=g3363.t1.exon3;Parent=g3363.t1;
JASKUP010000014.1_Trichopoda_pennipes_isolate_NS2899_ptg000014l,_whole_genome_shotgun_sequence	AUGUSTUS	intron	10875226	10876446	1	-	.	ID=g3363.t1.intron3;Parent=g3363.t1;
JASKUP010000014.1_Trichopoda_pennipes_isolate_NS2899_ptg000014l,_whole_genome_shotgun_sequence	AUGUSTUS	CDS	10876447	10876557	1	-	0	ID=g3363.t1.CDS4;Parent=g3363.t1;
JASKUP010000014.1_Trichopoda_pennipes_isolate_NS2899_ptg000014l,_whole_genome_shotgun_sequence	AUGUSTUS	exon	10876447	10876557	.	-	.	ID=g3363.t1.exon4;Parent=g3363.t1;
JASKUP010000014.1_Trichopoda_pennipes_isolate_NS2899_ptg000014l,_whole_genome_shotgun_sequence	AUGUSTUS	start_codon	10876555	10876557	.	-	0	ID=g3363.t1.start1;Parent=g3363.t1;
JASKUP010000014.1_Trichopoda_pennipes_isolate_NS2899_ptg000014l,_whole_genome_shotgun_sequence	AUGUSTUS	gene	10879462	10886497	.	-	.	ID=g3364;
JASKUP010000014.1_Trichopoda_pennipes_isolate_NS2899_ptg000014l,_whole_genome_shotgun_sequence	AUGUSTUS	mRNA	10879462	10886497	1	-	.	ID=g3364.t1;Parent=g3364;
JASKUP010000014.1_Trichopoda_pennipes_isolate_NS2899_ptg000014l,_whole_genome_shotgun_sequence	AUGUSTUS	stop_codon	10879462	10879464	.	-	0	ID=g3364.t1.stop1;Parent=g3364.t1;
JASKUP010000014.1_Trichopoda_pennipes_isolate_NS2899_ptg000014l,_whole_genome_shotgun_sequence	AUGUSTUS	CDS	10879462	10879734	1	-	0	ID=g3364.t1.CDS1;Parent=g3364.t1;
JASKUP010000014.1_Trichopoda_pennipes_isolate_NS2899_ptg000014l,_whole_genome_shotgun_sequence	AUGUSTUS	exon	10879462	10879734	.	-	.	ID=g3364.t1.exon1;Parent=g3364.t1;
JASKUP010000014.1_Trichopoda_pennipes_isolate_NS2899_ptg000014l,_whole_genome_shotgun_sequence	AUGUSTUS	intron	10879735	10879807	1	-	.	ID=g3364.t1.intron1;Parent=g3364.t1;
JASKUP010000014.1_Trichopoda_pennipes_isolate_NS2899_ptg000014l,_whole_genome_shotgun_sequence	AUGUSTUS	CDS	10879808	10879880	1	-	1	ID=g3364.t1.CDS2;Parent=g3364.t1;
JASKUP010000014.1_Trichopoda_pennipes_isolate_NS2899_ptg000014l,_whole_genome_shotgun_sequence	AUGUSTUS	exon	10879808	10879880	.	-	.	ID=g3364.t1.exon2;Parent=g3364.t1;
JASKUP010000014.1_Trichopoda_pennipes_isolate_NS2899_ptg000014l,_whole_genome_shotgun_sequence	AUGUSTUS	intron	10879881	10879944	1	-	.	ID=g3364.t1.intron2;Parent=g3364.t1;
JASKUP010000014.1_Trichopoda_pennipes_isolate_NS2899_ptg000014l,_whole_genome_shotgun_sequence	AUGUSTUS	CDS	10879945	10880075	1	-	0	ID=g3364.t1.CDS3;Parent=g3364.t1;
JASKUP010000014.1_Trichopoda_pennipes_isolate_NS2899_ptg000014l,_whole_genome_shotgun_sequence	AUGUSTUS	exon	10879945	10880075	.	-	.	ID=g3364.t1.exon3;Parent=g3364.t1;
JASKUP010000014.1_Trichopoda_pennipes_isolate_NS2899_ptg000014l,_whole_genome_shotgun_sequence	AUGUSTUS	intron	10880076	10886332	1	-	.	ID=g3364.t1.intron3;Parent=g3364.t1;
JASKUP010000014.1_Trichopoda_pennipes_isolate_NS2899_ptg000014l,_whole_genome_shotgun_sequence	AUGUSTUS	CDS	10886333	10886497	1	-	0	ID=g3364.t1.CDS4;Parent=g3364.t1;
JASKUP010000014.1_Trichopoda_pennipes_isolate_NS2899_ptg000014l,_whole_genome_shotgun_sequence	AUGUSTUS	exon	10886333	10886497	.	-	.	ID=g3364.t1.exon4;Parent=g3364.t1;
JASKUP010000014.1_Trichopoda_pennipes_isolate_NS2899_ptg000014l,_whole_genome_shotgun_sequence	AUGUSTUS	start_codon	10886495	10886497	.	-	0	ID=g3364.t1.start1;Parent=g3364.t1;
JASKUP010000014.1_Trichopoda_pennipes_isolate_NS2899_ptg000014l,_whole_genome_shotgun_sequence	GeneMark.hmm3	mRNA	10879462	10886407	.	-	.	ID=g3364.t2;Parent=g3364;
JASKUP010000014.1_Trichopoda_pennipes_isolate_NS2899_ptg000014l,_whole_genome_shotgun_sequence	GeneMark.hmm3	stop_codon	10879462	10879464	.	-	0	ID=g3364.t2.stop1;Parent=g3364.t2;
JASKUP010000014.1_Trichopoda_pennipes_isolate_NS2899_ptg000014l,_whole_genome_shotgun_sequence	GeneMark.hmm3	CDS	10879462	10879734	.	-	0	ID=g3364.t2.CDS1;Parent=g3364.t2;
JASKUP010000014.1_Trichopoda_pennipes_isolate_NS2899_ptg000014l,_whole_genome_shotgun_sequence	GeneMark.hmm3	exon	10879462	10879734	0	-	.	ID=g3364.t2.exon1;Parent=g3364.t2;
JASKUP010000014.1_Trichopoda_pennipes_isolate_NS2899_ptg000014l,_whole_genome_shotgun_sequence	GeneMark.hmm3	intron	10879735	10879807	.	-	1	ID=g3364.t2.intron1;Parent=g3364.t2;
JASKUP010000014.1_Trichopoda_pennipes_isolate_NS2899_ptg000014l,_whole_genome_shotgun_sequence	GeneMark.hmm3	CDS	10879808	10879880	.	-	1	ID=g3364.t2.CDS2;Parent=g3364.t2;
JASKUP010000014.1_Trichopoda_pennipes_isolate_NS2899_ptg000014l,_whole_genome_shotgun_sequence	GeneMark.hmm3	exon	10879808	10879880	0	-	.	ID=g3364.t2.exon2;Parent=g3364.t2;
JASKUP010000014.1_Trichopoda_pennipes_isolate_NS2899_ptg000014l,_whole_genome_shotgun_sequence	GeneMark.hmm3	intron	10879881	10879944	.	-	0	ID=g3364.t2.intron2;Parent=g3364.t2;
JASKUP010000014.1_Trichopoda_pennipes_isolate_NS2899_ptg000014l,_whole_genome_shotgun_sequence	GeneMark.hmm3	CDS	10879945	10880075	.	-	0	ID=g3364.t2.CDS3;Parent=g3364.t2;
JASKUP010000014.1_Trichopoda_pennipes_isolate_NS2899_ptg000014l,_whole_genome_shotgun_sequence	GeneMark.hmm3	exon	10879945	10880075	0	-	.	ID=g3364.t2.exon3;Parent=g3364.t2;
JASKUP010000014.1_Trichopoda_pennipes_isolate_NS2899_ptg000014l,_whole_genome_shotgun_sequence	GeneMark.hmm3	intron	10880076	10886332	.	-	0	ID=g3364.t2.intron3;Parent=g3364.t2;
JASKUP010000014.1_Trichopoda_pennipes_isolate_NS2899_ptg000014l,_whole_genome_shotgun_sequence	GeneMark.hmm3	CDS	10886333	10886407	.	-	0	ID=g3364.t2.CDS4;Parent=g3364.t2;
JASKUP010000014.1_Trichopoda_pennipes_isolate_NS2899_ptg000014l,_whole_genome_shotgun_sequence	GeneMark.hmm3	exon	10886333	10886407	0	-	.	ID=g3364.t2.exon4;Parent=g3364.t2;
JASKUP010000014.1_Trichopoda_pennipes_isolate_NS2899_ptg000014l,_whole_genome_shotgun_sequence	GeneMark.hmm3	start_codon	10886405	10886407	.	-	0	ID=g3364.t2.start1;Parent=g3364.t2;
JASKUP010000014.1_Trichopoda_pennipes_isolate_NS2899_ptg000014l,_whole_genome_shotgun_sequence	AUGUSTUS	gene	10896621	10900373	.	-	.	ID=g3365;
JASKUP010000014.1_Trichopoda_pennipes_isolate_NS2899_ptg000014l,_whole_genome_shotgun_sequence	AUGUSTUS	mRNA	10896621	10900373	1	-	.	ID=g3365.t1;Parent=g3365;
JASKUP010000014.1_Trichopoda_pennipes_isolate_NS2899_ptg000014l,_whole_genome_shotgun_sequence	AUGUSTUS	stop_codon	10896621	10896623	.	-	0	ID=g3365.t1.stop1;Parent=g3365.t1;
JASKUP010000014.1_Trichopoda_pennipes_isolate_NS2899_ptg000014l,_whole_genome_shotgun_sequence	AUGUSTUS	CDS	10896621	10897430	1	-	0	ID=g3365.t1.CDS1;Parent=g3365.t1;
JASKUP010000014.1_Trichopoda_pennipes_isolate_NS2899_ptg000014l,_whole_genome_shotgun_sequence	AUGUSTUS	exon	10896621	10897430	.	-	.	ID=g3365.t1.exon1;Parent=g3365.t1;
JASKUP010000014.1_Trichopoda_pennipes_isolate_NS2899_ptg000014l,_whole_genome_shotgun_sequence	AUGUSTUS	intron	10897431	10897757	1	-	.	ID=g3365.t1.intron1;Parent=g3365.t1;
JASKUP010000014.1_Trichopoda_pennipes_isolate_NS2899_ptg000014l,_whole_genome_shotgun_sequence	AUGUSTUS	CDS	10897758	10898227	1	-	2	ID=g3365.t1.CDS2;Parent=g3365.t1;
JASKUP010000014.1_Trichopoda_pennipes_isolate_NS2899_ptg000014l,_whole_genome_shotgun_sequence	AUGUSTUS	exon	10897758	10898227	.	-	.	ID=g3365.t1.exon2;Parent=g3365.t1;
JASKUP010000014.1_Trichopoda_pennipes_isolate_NS2899_ptg000014l,_whole_genome_shotgun_sequence	AUGUSTUS	intron	10898228	10898308	1	-	.	ID=g3365.t1.intron2;Parent=g3365.t1;
JASKUP010000014.1_Trichopoda_pennipes_isolate_NS2899_ptg000014l,_whole_genome_shotgun_sequence	AUGUSTUS	CDS	10898309	10898551	1	-	2	ID=g3365.t1.CDS3;Parent=g3365.t1;
JASKUP010000014.1_Trichopoda_pennipes_isolate_NS2899_ptg000014l,_whole_genome_shotgun_sequence	AUGUSTUS	exon	10898309	10898551	.	-	.	ID=g3365.t1.exon3;Parent=g3365.t1;
JASKUP010000014.1_Trichopoda_pennipes_isolate_NS2899_ptg000014l,_whole_genome_shotgun_sequence	AUGUSTUS	intron	10898552	10899586	1	-	.	ID=g3365.t1.intron3;Parent=g3365.t1;
JASKUP010000014.1_Trichopoda_pennipes_isolate_NS2899_ptg000014l,_whole_genome_shotgun_sequence	AUGUSTUS	CDS	10899587	10899866	1	-	0	ID=g3365.t1.CDS4;Parent=g3365.t1;
JASKUP010000014.1_Trichopoda_pennipes_isolate_NS2899_ptg000014l,_whole_genome_shotgun_sequence	AUGUSTUS	exon	10899587	10899866	.	-	.	ID=g3365.t1.exon4;Parent=g3365.t1;
JASKUP010000014.1_Trichopoda_pennipes_isolate_NS2899_ptg000014l,_whole_genome_shotgun_sequence	AUGUSTUS	intron	10899867	10899932	1	-	.	ID=g3365.t1.intron4;Parent=g3365.t1;
JASKUP010000014.1_Trichopoda_pennipes_isolate_NS2899_ptg000014l,_whole_genome_shotgun_sequence	AUGUSTUS	CDS	10899933	10900373	1	-	0	ID=g3365.t1.CDS5;Parent=g3365.t1;
JASKUP010000014.1_Trichopoda_pennipes_isolate_NS2899_ptg000014l,_whole_genome_shotgun_sequence	AUGUSTUS	exon	10899933	10900373	.	-	.	ID=g3365.t1.exon5;Parent=g3365.t1;
JASKUP010000014.1_Trichopoda_pennipes_isolate_NS2899_ptg000014l,_whole_genome_shotgun_sequence	AUGUSTUS	start_codon	10900371	10900373	.	-	0	ID=g3365.t1.start1;Parent=g3365.t1;
JASKUP010000014.1_Trichopoda_pennipes_isolate_NS2899_ptg000014l,_whole_genome_shotgun_sequence	AUGUSTUS	gene	10904530	10927189	.	+	.	ID=g3366;
JASKUP010000014.1_Trichopoda_pennipes_isolate_NS2899_ptg000014l,_whole_genome_shotgun_sequence	AUGUSTUS	mRNA	10904530	10927189	0.97	+	.	ID=g3366.t1;Parent=g3366;
JASKUP010000014.1_Trichopoda_pennipes_isolate_NS2899_ptg000014l,_whole_genome_shotgun_sequence	AUGUSTUS	start_codon	10904530	10904532	.	+	0	ID=g3366.t1.start1;Parent=g3366.t1;
JASKUP010000014.1_Trichopoda_pennipes_isolate_NS2899_ptg000014l,_whole_genome_shotgun_sequence	AUGUSTUS	CDS	10904530	10904712	1	+	0	ID=g3366.t1.CDS1;Parent=g3366.t1;
JASKUP010000014.1_Trichopoda_pennipes_isolate_NS2899_ptg000014l,_whole_genome_shotgun_sequence	AUGUSTUS	exon	10904530	10904712	.	+	.	ID=g3366.t1.exon1;Parent=g3366.t1;
JASKUP010000014.1_Trichopoda_pennipes_isolate_NS2899_ptg000014l,_whole_genome_shotgun_sequence	AUGUSTUS	intron	10904713	10904785	1	+	.	ID=g3366.t1.intron1;Parent=g3366.t1;
JASKUP010000014.1_Trichopoda_pennipes_isolate_NS2899_ptg000014l,_whole_genome_shotgun_sequence	AUGUSTUS	CDS	10904786	10904920	1	+	0	ID=g3366.t1.CDS2;Parent=g3366.t1;
JASKUP010000014.1_Trichopoda_pennipes_isolate_NS2899_ptg000014l,_whole_genome_shotgun_sequence	AUGUSTUS	exon	10904786	10904920	.	+	.	ID=g3366.t1.exon2;Parent=g3366.t1;
JASKUP010000014.1_Trichopoda_pennipes_isolate_NS2899_ptg000014l,_whole_genome_shotgun_sequence	AUGUSTUS	intron	10904921	10905541	1	+	.	ID=g3366.t1.intron2;Parent=g3366.t1;
JASKUP010000014.1_Trichopoda_pennipes_isolate_NS2899_ptg000014l,_whole_genome_shotgun_sequence	AUGUSTUS	CDS	10905542	10905743	1	+	0	ID=g3366.t1.CDS3;Parent=g3366.t1;
JASKUP010000014.1_Trichopoda_pennipes_isolate_NS2899_ptg000014l,_whole_genome_shotgun_sequence	AUGUSTUS	exon	10905542	10905743	.	+	.	ID=g3366.t1.exon3;Parent=g3366.t1;
JASKUP010000014.1_Trichopoda_pennipes_isolate_NS2899_ptg000014l,_whole_genome_shotgun_sequence	AUGUSTUS	intron	10905744	10905827	1	+	.	ID=g3366.t1.intron3;Parent=g3366.t1;
JASKUP010000014.1_Trichopoda_pennipes_isolate_NS2899_ptg000014l,_whole_genome_shotgun_sequence	AUGUSTUS	CDS	10905828	10905997	1	+	2	ID=g3366.t1.CDS4;Parent=g3366.t1;
JASKUP010000014.1_Trichopoda_pennipes_isolate_NS2899_ptg000014l,_whole_genome_shotgun_sequence	AUGUSTUS	exon	10905828	10905997	.	+	.	ID=g3366.t1.exon4;Parent=g3366.t1;
JASKUP010000014.1_Trichopoda_pennipes_isolate_NS2899_ptg000014l,_whole_genome_shotgun_sequence	AUGUSTUS	intron	10905998	10906079	1	+	.	ID=g3366.t1.intron4;Parent=g3366.t1;
JASKUP010000014.1_Trichopoda_pennipes_isolate_NS2899_ptg000014l,_whole_genome_shotgun_sequence	AUGUSTUS	CDS	10906080	10906212	1	+	0	ID=g3366.t1.CDS5;Parent=g3366.t1;
JASKUP010000014.1_Trichopoda_pennipes_isolate_NS2899_ptg000014l,_whole_genome_shotgun_sequence	AUGUSTUS	exon	10906080	10906212	.	+	.	ID=g3366.t1.exon5;Parent=g3366.t1;
JASKUP010000014.1_Trichopoda_pennipes_isolate_NS2899_ptg000014l,_whole_genome_shotgun_sequence	AUGUSTUS	intron	10906213	10908054	1	+	.	ID=g3366.t1.intron5;Parent=g3366.t1;
JASKUP010000014.1_Trichopoda_pennipes_isolate_NS2899_ptg000014l,_whole_genome_shotgun_sequence	AUGUSTUS	CDS	10908055	10908298	1	+	2	ID=g3366.t1.CDS6;Parent=g3366.t1;
JASKUP010000014.1_Trichopoda_pennipes_isolate_NS2899_ptg000014l,_whole_genome_shotgun_sequence	AUGUSTUS	exon	10908055	10908298	.	+	.	ID=g3366.t1.exon6;Parent=g3366.t1;
JASKUP010000014.1_Trichopoda_pennipes_isolate_NS2899_ptg000014l,_whole_genome_shotgun_sequence	AUGUSTUS	intron	10908299	10908926	1	+	.	ID=g3366.t1.intron6;Parent=g3366.t1;
JASKUP010000014.1_Trichopoda_pennipes_isolate_NS2899_ptg000014l,_whole_genome_shotgun_sequence	AUGUSTUS	CDS	10908927	10909291	1	+	1	ID=g3366.t1.CDS7;Parent=g3366.t1;
JASKUP010000014.1_Trichopoda_pennipes_isolate_NS2899_ptg000014l,_whole_genome_shotgun_sequence	AUGUSTUS	exon	10908927	10909291	.	+	.	ID=g3366.t1.exon7;Parent=g3366.t1;
JASKUP010000014.1_Trichopoda_pennipes_isolate_NS2899_ptg000014l,_whole_genome_shotgun_sequence	AUGUSTUS	intron	10909292	10909357	1	+	.	ID=g3366.t1.intron7;Parent=g3366.t1;
JASKUP010000014.1_Trichopoda_pennipes_isolate_NS2899_ptg000014l,_whole_genome_shotgun_sequence	AUGUSTUS	CDS	10909358	10909547	1	+	2	ID=g3366.t1.CDS8;Parent=g3366.t1;
JASKUP010000014.1_Trichopoda_pennipes_isolate_NS2899_ptg000014l,_whole_genome_shotgun_sequence	AUGUSTUS	exon	10909358	10909547	.	+	.	ID=g3366.t1.exon8;Parent=g3366.t1;
JASKUP010000014.1_Trichopoda_pennipes_isolate_NS2899_ptg000014l,_whole_genome_shotgun_sequence	AUGUSTUS	intron	10909548	10909821	1	+	.	ID=g3366.t1.intron8;Parent=g3366.t1;
JASKUP010000014.1_Trichopoda_pennipes_isolate_NS2899_ptg000014l,_whole_genome_shotgun_sequence	AUGUSTUS	CDS	10909822	10909943	1	+	1	ID=g3366.t1.CDS9;Parent=g3366.t1;
JASKUP010000014.1_Trichopoda_pennipes_isolate_NS2899_ptg000014l,_whole_genome_shotgun_sequence	AUGUSTUS	exon	10909822	10909943	.	+	.	ID=g3366.t1.exon9;Parent=g3366.t1;
JASKUP010000014.1_Trichopoda_pennipes_isolate_NS2899_ptg000014l,_whole_genome_shotgun_sequence	AUGUSTUS	intron	10909944	10917984	1	+	.	ID=g3366.t1.intron9;Parent=g3366.t1;
JASKUP010000014.1_Trichopoda_pennipes_isolate_NS2899_ptg000014l,_whole_genome_shotgun_sequence	AUGUSTUS	CDS	10917985	10918141	1	+	2	ID=g3366.t1.CDS10;Parent=g3366.t1;
JASKUP010000014.1_Trichopoda_pennipes_isolate_NS2899_ptg000014l,_whole_genome_shotgun_sequence	AUGUSTUS	exon	10917985	10918141	.	+	.	ID=g3366.t1.exon10;Parent=g3366.t1;
JASKUP010000014.1_Trichopoda_pennipes_isolate_NS2899_ptg000014l,_whole_genome_shotgun_sequence	AUGUSTUS	intron	10918142	10922375	1	+	.	ID=g3366.t1.intron10;Parent=g3366.t1;
JASKUP010000014.1_Trichopoda_pennipes_isolate_NS2899_ptg000014l,_whole_genome_shotgun_sequence	AUGUSTUS	CDS	10922376	10922578	1	+	1	ID=g3366.t1.CDS11;Parent=g3366.t1;
JASKUP010000014.1_Trichopoda_pennipes_isolate_NS2899_ptg000014l,_whole_genome_shotgun_sequence	AUGUSTUS	exon	10922376	10922578	.	+	.	ID=g3366.t1.exon11;Parent=g3366.t1;
JASKUP010000014.1_Trichopoda_pennipes_isolate_NS2899_ptg000014l,_whole_genome_shotgun_sequence	AUGUSTUS	intron	10922579	10927001	1	+	.	ID=g3366.t1.intron11;Parent=g3366.t1;
JASKUP010000014.1_Trichopoda_pennipes_isolate_NS2899_ptg000014l,_whole_genome_shotgun_sequence	AUGUSTUS	CDS	10927002	10927189	0.97	+	2	ID=g3366.t1.CDS12;Parent=g3366.t1;
JASKUP010000014.1_Trichopoda_pennipes_isolate_NS2899_ptg000014l,_whole_genome_shotgun_sequence	AUGUSTUS	exon	10927002	10927189	.	+	.	ID=g3366.t1.exon12;Parent=g3366.t1;
JASKUP010000014.1_Trichopoda_pennipes_isolate_NS2899_ptg000014l,_whole_genome_shotgun_sequence	AUGUSTUS	stop_codon	10927187	10927189	.	+	0	ID=g3366.t1.stop1;Parent=g3366.t1;
JASKUP010000014.1_Trichopoda_pennipes_isolate_NS2899_ptg000014l,_whole_genome_shotgun_sequence	AUGUSTUS	gene	10983870	10984442	.	+	.	ID=g3367;
JASKUP010000014.1_Trichopoda_pennipes_isolate_NS2899_ptg000014l,_whole_genome_shotgun_sequence	AUGUSTUS	mRNA	10983870	10984442	1	+	.	ID=g3367.t1;Parent=g3367;
JASKUP010000014.1_Trichopoda_pennipes_isolate_NS2899_ptg000014l,_whole_genome_shotgun_sequence	AUGUSTUS	start_codon	10983870	10983872	.	+	0	ID=g3367.t1.start1;Parent=g3367.t1;
JASKUP010000014.1_Trichopoda_pennipes_isolate_NS2899_ptg000014l,_whole_genome_shotgun_sequence	AUGUSTUS	CDS	10983870	10984442	1	+	0	ID=g3367.t1.CDS1;Parent=g3367.t1;
JASKUP010000014.1_Trichopoda_pennipes_isolate_NS2899_ptg000014l,_whole_genome_shotgun_sequence	AUGUSTUS	exon	10983870	10984442	.	+	.	ID=g3367.t1.exon1;Parent=g3367.t1;
JASKUP010000014.1_Trichopoda_pennipes_isolate_NS2899_ptg000014l,_whole_genome_shotgun_sequence	AUGUSTUS	stop_codon	10984440	10984442	.	+	0	ID=g3367.t1.stop1;Parent=g3367.t1;
JASKUP010000014.1_Trichopoda_pennipes_isolate_NS2899_ptg000014l,_whole_genome_shotgun_sequence	AUGUSTUS	gene	10997392	11001917	.	+	.	ID=g3368;
JASKUP010000014.1_Trichopoda_pennipes_isolate_NS2899_ptg000014l,_whole_genome_shotgun_sequence	AUGUSTUS	mRNA	10997392	11001917	1	+	.	ID=g3368.t1;Parent=g3368;
JASKUP010000014.1_Trichopoda_pennipes_isolate_NS2899_ptg000014l,_whole_genome_shotgun_sequence	AUGUSTUS	start_codon	10997392	10997394	.	+	0	ID=g3368.t1.start1;Parent=g3368.t1;
JASKUP010000014.1_Trichopoda_pennipes_isolate_NS2899_ptg000014l,_whole_genome_shotgun_sequence	AUGUSTUS	CDS	10997392	10998358	1	+	0	ID=g3368.t1.CDS1;Parent=g3368.t1;
JASKUP010000014.1_Trichopoda_pennipes_isolate_NS2899_ptg000014l,_whole_genome_shotgun_sequence	AUGUSTUS	exon	10997392	10998358	.	+	.	ID=g3368.t1.exon1;Parent=g3368.t1;
JASKUP010000014.1_Trichopoda_pennipes_isolate_NS2899_ptg000014l,_whole_genome_shotgun_sequence	AUGUSTUS	intron	10998359	11001462	1	+	.	ID=g3368.t1.intron1;Parent=g3368.t1;
JASKUP010000014.1_Trichopoda_pennipes_isolate_NS2899_ptg000014l,_whole_genome_shotgun_sequence	AUGUSTUS	CDS	11001463	11001917	1	+	2	ID=g3368.t1.CDS2;Parent=g3368.t1;
JASKUP010000014.1_Trichopoda_pennipes_isolate_NS2899_ptg000014l,_whole_genome_shotgun_sequence	AUGUSTUS	exon	11001463	11001917	.	+	.	ID=g3368.t1.exon2;Parent=g3368.t1;
JASKUP010000014.1_Trichopoda_pennipes_isolate_NS2899_ptg000014l,_whole_genome_shotgun_sequence	AUGUSTUS	stop_codon	11001915	11001917	.	+	0	ID=g3368.t1.stop1;Parent=g3368.t1;
JASKUP010000014.1_Trichopoda_pennipes_isolate_NS2899_ptg000014l,_whole_genome_shotgun_sequence	AUGUSTUS	gene	11037043	11046325	.	+	.	ID=g3369;
JASKUP010000014.1_Trichopoda_pennipes_isolate_NS2899_ptg000014l,_whole_genome_shotgun_sequence	AUGUSTUS	mRNA	11037043	11046325	1	+	.	ID=g3369.t1;Parent=g3369;
JASKUP010000014.1_Trichopoda_pennipes_isolate_NS2899_ptg000014l,_whole_genome_shotgun_sequence	AUGUSTUS	start_codon	11037043	11037045	.	+	0	ID=g3369.t1.start1;Parent=g3369.t1;
JASKUP010000014.1_Trichopoda_pennipes_isolate_NS2899_ptg000014l,_whole_genome_shotgun_sequence	AUGUSTUS	CDS	11037043	11037201	1	+	0	ID=g3369.t1.CDS1;Parent=g3369.t1;
JASKUP010000014.1_Trichopoda_pennipes_isolate_NS2899_ptg000014l,_whole_genome_shotgun_sequence	AUGUSTUS	exon	11037043	11037201	.	+	.	ID=g3369.t1.exon1;Parent=g3369.t1;
JASKUP010000014.1_Trichopoda_pennipes_isolate_NS2899_ptg000014l,_whole_genome_shotgun_sequence	AUGUSTUS	intron	11037202	11046115	1	+	.	ID=g3369.t1.intron1;Parent=g3369.t1;
JASKUP010000014.1_Trichopoda_pennipes_isolate_NS2899_ptg000014l,_whole_genome_shotgun_sequence	AUGUSTUS	CDS	11046116	11046325	1	+	0	ID=g3369.t1.CDS2;Parent=g3369.t1;
JASKUP010000014.1_Trichopoda_pennipes_isolate_NS2899_ptg000014l,_whole_genome_shotgun_sequence	AUGUSTUS	exon	11046116	11046325	.	+	.	ID=g3369.t1.exon2;Parent=g3369.t1;
JASKUP010000014.1_Trichopoda_pennipes_isolate_NS2899_ptg000014l,_whole_genome_shotgun_sequence	AUGUSTUS	stop_codon	11046323	11046325	.	+	0	ID=g3369.t1.stop1;Parent=g3369.t1;
JASKUP010000014.1_Trichopoda_pennipes_isolate_NS2899_ptg000014l,_whole_genome_shotgun_sequence	AUGUSTUS	gene	11055691	11056421	.	-	.	ID=g3370;
JASKUP010000014.1_Trichopoda_pennipes_isolate_NS2899_ptg000014l,_whole_genome_shotgun_sequence	AUGUSTUS	mRNA	11055691	11056421	0.76	-	.	ID=g3370.t1;Parent=g3370;
JASKUP010000014.1_Trichopoda_pennipes_isolate_NS2899_ptg000014l,_whole_genome_shotgun_sequence	AUGUSTUS	stop_codon	11055691	11055693	.	-	0	ID=g3370.t1.stop1;Parent=g3370.t1;
JASKUP010000014.1_Trichopoda_pennipes_isolate_NS2899_ptg000014l,_whole_genome_shotgun_sequence	AUGUSTUS	CDS	11055691	11055816	0.76	-	0	ID=g3370.t1.CDS1;Parent=g3370.t1;
JASKUP010000014.1_Trichopoda_pennipes_isolate_NS2899_ptg000014l,_whole_genome_shotgun_sequence	AUGUSTUS	exon	11055691	11055816	.	-	.	ID=g3370.t1.exon1;Parent=g3370.t1;
JASKUP010000014.1_Trichopoda_pennipes_isolate_NS2899_ptg000014l,_whole_genome_shotgun_sequence	AUGUSTUS	intron	11055817	11056188	0.76	-	.	ID=g3370.t1.intron1;Parent=g3370.t1;
JASKUP010000014.1_Trichopoda_pennipes_isolate_NS2899_ptg000014l,_whole_genome_shotgun_sequence	AUGUSTUS	CDS	11056189	11056243	0.77	-	1	ID=g3370.t1.CDS2;Parent=g3370.t1;
JASKUP010000014.1_Trichopoda_pennipes_isolate_NS2899_ptg000014l,_whole_genome_shotgun_sequence	AUGUSTUS	exon	11056189	11056243	.	-	.	ID=g3370.t1.exon2;Parent=g3370.t1;
JASKUP010000014.1_Trichopoda_pennipes_isolate_NS2899_ptg000014l,_whole_genome_shotgun_sequence	AUGUSTUS	intron	11056244	11056284	1	-	.	ID=g3370.t1.intron2;Parent=g3370.t1;
JASKUP010000014.1_Trichopoda_pennipes_isolate_NS2899_ptg000014l,_whole_genome_shotgun_sequence	AUGUSTUS	CDS	11056285	11056421	1	-	0	ID=g3370.t1.CDS3;Parent=g3370.t1;
JASKUP010000014.1_Trichopoda_pennipes_isolate_NS2899_ptg000014l,_whole_genome_shotgun_sequence	AUGUSTUS	exon	11056285	11056421	.	-	.	ID=g3370.t1.exon3;Parent=g3370.t1;
JASKUP010000014.1_Trichopoda_pennipes_isolate_NS2899_ptg000014l,_whole_genome_shotgun_sequence	AUGUSTUS	start_codon	11056419	11056421	.	-	0	ID=g3370.t1.start1;Parent=g3370.t1;
JASKUP010000014.1_Trichopoda_pennipes_isolate_NS2899_ptg000014l,_whole_genome_shotgun_sequence	AUGUSTUS	gene	11190851	11191804	.	+	.	ID=g3371;
JASKUP010000014.1_Trichopoda_pennipes_isolate_NS2899_ptg000014l,_whole_genome_shotgun_sequence	AUGUSTUS	mRNA	11190851	11191804	1	+	.	ID=g3371.t1;Parent=g3371;
JASKUP010000014.1_Trichopoda_pennipes_isolate_NS2899_ptg000014l,_whole_genome_shotgun_sequence	AUGUSTUS	start_codon	11190851	11190853	.	+	0	ID=g3371.t1.start1;Parent=g3371.t1;
JASKUP010000014.1_Trichopoda_pennipes_isolate_NS2899_ptg000014l,_whole_genome_shotgun_sequence	AUGUSTUS	CDS	11190851	11191804	1	+	0	ID=g3371.t1.CDS1;Parent=g3371.t1;
JASKUP010000014.1_Trichopoda_pennipes_isolate_NS2899_ptg000014l,_whole_genome_shotgun_sequence	AUGUSTUS	exon	11190851	11191804	.	+	.	ID=g3371.t1.exon1;Parent=g3371.t1;
JASKUP010000014.1_Trichopoda_pennipes_isolate_NS2899_ptg000014l,_whole_genome_shotgun_sequence	AUGUSTUS	stop_codon	11191802	11191804	.	+	0	ID=g3371.t1.stop1;Parent=g3371.t1;
JASKUP010000014.1_Trichopoda_pennipes_isolate_NS2899_ptg000014l,_whole_genome_shotgun_sequence	AUGUSTUS	gene	11214440	11220226	.	+	.	ID=g3372;
JASKUP010000014.1_Trichopoda_pennipes_isolate_NS2899_ptg000014l,_whole_genome_shotgun_sequence	AUGUSTUS	mRNA	11214440	11220226	0.11	+	.	ID=g3372.t1;Parent=g3372;
JASKUP010000014.1_Trichopoda_pennipes_isolate_NS2899_ptg000014l,_whole_genome_shotgun_sequence	AUGUSTUS	start_codon	11214440	11214442	.	+	0	ID=g3372.t1.start1;Parent=g3372.t1;
JASKUP010000014.1_Trichopoda_pennipes_isolate_NS2899_ptg000014l,_whole_genome_shotgun_sequence	AUGUSTUS	CDS	11214440	11214549	0.41	+	0	ID=g3372.t1.CDS1;Parent=g3372.t1;
JASKUP010000014.1_Trichopoda_pennipes_isolate_NS2899_ptg000014l,_whole_genome_shotgun_sequence	AUGUSTUS	exon	11214440	11214549	.	+	.	ID=g3372.t1.exon1;Parent=g3372.t1;
JASKUP010000014.1_Trichopoda_pennipes_isolate_NS2899_ptg000014l,_whole_genome_shotgun_sequence	AUGUSTUS	intron	11214550	11216834	0.41	+	.	ID=g3372.t1.intron1;Parent=g3372.t1;
JASKUP010000014.1_Trichopoda_pennipes_isolate_NS2899_ptg000014l,_whole_genome_shotgun_sequence	AUGUSTUS	CDS	11216835	11219052	0.83	+	1	ID=g3372.t1.CDS2;Parent=g3372.t1;
JASKUP010000014.1_Trichopoda_pennipes_isolate_NS2899_ptg000014l,_whole_genome_shotgun_sequence	AUGUSTUS	exon	11216835	11219052	.	+	.	ID=g3372.t1.exon2;Parent=g3372.t1;
JASKUP010000014.1_Trichopoda_pennipes_isolate_NS2899_ptg000014l,_whole_genome_shotgun_sequence	AUGUSTUS	intron	11219053	11220166	0.23	+	.	ID=g3372.t1.intron2;Parent=g3372.t1;
JASKUP010000014.1_Trichopoda_pennipes_isolate_NS2899_ptg000014l,_whole_genome_shotgun_sequence	AUGUSTUS	CDS	11220167	11220226	0.23	+	0	ID=g3372.t1.CDS3;Parent=g3372.t1;
JASKUP010000014.1_Trichopoda_pennipes_isolate_NS2899_ptg000014l,_whole_genome_shotgun_sequence	AUGUSTUS	exon	11220167	11220226	.	+	.	ID=g3372.t1.exon3;Parent=g3372.t1;
JASKUP010000014.1_Trichopoda_pennipes_isolate_NS2899_ptg000014l,_whole_genome_shotgun_sequence	AUGUSTUS	stop_codon	11220224	11220226	.	+	0	ID=g3372.t1.stop1;Parent=g3372.t1;
JASKUP010000014.1_Trichopoda_pennipes_isolate_NS2899_ptg000014l,_whole_genome_shotgun_sequence	AUGUSTUS	gene	11273630	11275162	.	+	.	ID=g3373;
JASKUP010000014.1_Trichopoda_pennipes_isolate_NS2899_ptg000014l,_whole_genome_shotgun_sequence	AUGUSTUS	mRNA	11273630	11275162	0.89	+	.	ID=g3373.t1;Parent=g3373;
JASKUP010000014.1_Trichopoda_pennipes_isolate_NS2899_ptg000014l,_whole_genome_shotgun_sequence	AUGUSTUS	start_codon	11273630	11273632	.	+	0	ID=g3373.t1.start1;Parent=g3373.t1;
JASKUP010000014.1_Trichopoda_pennipes_isolate_NS2899_ptg000014l,_whole_genome_shotgun_sequence	AUGUSTUS	CDS	11273630	11273698	0.89	+	0	ID=g3373.t1.CDS1;Parent=g3373.t1;
JASKUP010000014.1_Trichopoda_pennipes_isolate_NS2899_ptg000014l,_whole_genome_shotgun_sequence	AUGUSTUS	exon	11273630	11273698	.	+	.	ID=g3373.t1.exon1;Parent=g3373.t1;
JASKUP010000014.1_Trichopoda_pennipes_isolate_NS2899_ptg000014l,_whole_genome_shotgun_sequence	AUGUSTUS	intron	11273699	11274958	0.89	+	.	ID=g3373.t1.intron1;Parent=g3373.t1;
JASKUP010000014.1_Trichopoda_pennipes_isolate_NS2899_ptg000014l,_whole_genome_shotgun_sequence	AUGUSTUS	CDS	11274959	11275162	1	+	0	ID=g3373.t1.CDS2;Parent=g3373.t1;
JASKUP010000014.1_Trichopoda_pennipes_isolate_NS2899_ptg000014l,_whole_genome_shotgun_sequence	AUGUSTUS	exon	11274959	11275162	.	+	.	ID=g3373.t1.exon2;Parent=g3373.t1;
JASKUP010000014.1_Trichopoda_pennipes_isolate_NS2899_ptg000014l,_whole_genome_shotgun_sequence	AUGUSTUS	stop_codon	11275160	11275162	.	+	0	ID=g3373.t1.stop1;Parent=g3373.t1;
JASKUP010000014.1_Trichopoda_pennipes_isolate_NS2899_ptg000014l,_whole_genome_shotgun_sequence	AUGUSTUS	gene	11276998	11277713	.	+	.	ID=g3374;
JASKUP010000014.1_Trichopoda_pennipes_isolate_NS2899_ptg000014l,_whole_genome_shotgun_sequence	AUGUSTUS	mRNA	11276998	11277713	1	+	.	ID=g3374.t1;Parent=g3374;
JASKUP010000014.1_Trichopoda_pennipes_isolate_NS2899_ptg000014l,_whole_genome_shotgun_sequence	AUGUSTUS	start_codon	11276998	11277000	.	+	0	ID=g3374.t1.start1;Parent=g3374.t1;
JASKUP010000014.1_Trichopoda_pennipes_isolate_NS2899_ptg000014l,_whole_genome_shotgun_sequence	AUGUSTUS	CDS	11276998	11277494	1	+	0	ID=g3374.t1.CDS1;Parent=g3374.t1;
JASKUP010000014.1_Trichopoda_pennipes_isolate_NS2899_ptg000014l,_whole_genome_shotgun_sequence	AUGUSTUS	exon	11276998	11277494	.	+	.	ID=g3374.t1.exon1;Parent=g3374.t1;
JASKUP010000014.1_Trichopoda_pennipes_isolate_NS2899_ptg000014l,_whole_genome_shotgun_sequence	AUGUSTUS	intron	11277495	11277556	1	+	.	ID=g3374.t1.intron1;Parent=g3374.t1;
JASKUP010000014.1_Trichopoda_pennipes_isolate_NS2899_ptg000014l,_whole_genome_shotgun_sequence	AUGUSTUS	CDS	11277557	11277713	1	+	1	ID=g3374.t1.CDS2;Parent=g3374.t1;
JASKUP010000014.1_Trichopoda_pennipes_isolate_NS2899_ptg000014l,_whole_genome_shotgun_sequence	AUGUSTUS	exon	11277557	11277713	.	+	.	ID=g3374.t1.exon2;Parent=g3374.t1;
JASKUP010000014.1_Trichopoda_pennipes_isolate_NS2899_ptg000014l,_whole_genome_shotgun_sequence	AUGUSTUS	stop_codon	11277711	11277713	.	+	0	ID=g3374.t1.stop1;Parent=g3374.t1;
JASKUP010000014.1_Trichopoda_pennipes_isolate_NS2899_ptg000014l,_whole_genome_shotgun_sequence	AUGUSTUS	gene	11281873	11284349	.	+	.	ID=g3375;
JASKUP010000014.1_Trichopoda_pennipes_isolate_NS2899_ptg000014l,_whole_genome_shotgun_sequence	AUGUSTUS	mRNA	11281873	11284349	1	+	.	ID=g3375.t1;Parent=g3375;
JASKUP010000014.1_Trichopoda_pennipes_isolate_NS2899_ptg000014l,_whole_genome_shotgun_sequence	AUGUSTUS	start_codon	11281873	11281875	.	+	0	ID=g3375.t1.start1;Parent=g3375.t1;
JASKUP010000014.1_Trichopoda_pennipes_isolate_NS2899_ptg000014l,_whole_genome_shotgun_sequence	AUGUSTUS	CDS	11281873	11282769	1	+	0	ID=g3375.t1.CDS1;Parent=g3375.t1;
JASKUP010000014.1_Trichopoda_pennipes_isolate_NS2899_ptg000014l,_whole_genome_shotgun_sequence	AUGUSTUS	exon	11281873	11282769	.	+	.	ID=g3375.t1.exon1;Parent=g3375.t1;
JASKUP010000014.1_Trichopoda_pennipes_isolate_NS2899_ptg000014l,_whole_genome_shotgun_sequence	AUGUSTUS	intron	11282770	11282845	1	+	.	ID=g3375.t1.intron1;Parent=g3375.t1;
JASKUP010000014.1_Trichopoda_pennipes_isolate_NS2899_ptg000014l,_whole_genome_shotgun_sequence	AUGUSTUS	CDS	11282846	11283883	1	+	0	ID=g3375.t1.CDS2;Parent=g3375.t1;
JASKUP010000014.1_Trichopoda_pennipes_isolate_NS2899_ptg000014l,_whole_genome_shotgun_sequence	AUGUSTUS	exon	11282846	11283883	.	+	.	ID=g3375.t1.exon2;Parent=g3375.t1;
JASKUP010000014.1_Trichopoda_pennipes_isolate_NS2899_ptg000014l,_whole_genome_shotgun_sequence	AUGUSTUS	intron	11283884	11283947	1	+	.	ID=g3375.t1.intron2;Parent=g3375.t1;
JASKUP010000014.1_Trichopoda_pennipes_isolate_NS2899_ptg000014l,_whole_genome_shotgun_sequence	AUGUSTUS	CDS	11283948	11284349	1	+	0	ID=g3375.t1.CDS3;Parent=g3375.t1;
JASKUP010000014.1_Trichopoda_pennipes_isolate_NS2899_ptg000014l,_whole_genome_shotgun_sequence	AUGUSTUS	exon	11283948	11284349	.	+	.	ID=g3375.t1.exon3;Parent=g3375.t1;
JASKUP010000014.1_Trichopoda_pennipes_isolate_NS2899_ptg000014l,_whole_genome_shotgun_sequence	AUGUSTUS	stop_codon	11284347	11284349	.	+	0	ID=g3375.t1.stop1;Parent=g3375.t1;
JASKUP010000014.1_Trichopoda_pennipes_isolate_NS2899_ptg000014l,_whole_genome_shotgun_sequence	AUGUSTUS	gene	11289845	11291672	.	-	.	ID=g3376;
JASKUP010000014.1_Trichopoda_pennipes_isolate_NS2899_ptg000014l,_whole_genome_shotgun_sequence	AUGUSTUS	mRNA	11289845	11291672	1	-	.	ID=g3376.t1;Parent=g3376;
JASKUP010000014.1_Trichopoda_pennipes_isolate_NS2899_ptg000014l,_whole_genome_shotgun_sequence	AUGUSTUS	stop_codon	11289845	11289847	.	-	0	ID=g3376.t1.stop1;Parent=g3376.t1;
JASKUP010000014.1_Trichopoda_pennipes_isolate_NS2899_ptg000014l,_whole_genome_shotgun_sequence	AUGUSTUS	CDS	11289845	11290274	1	-	1	ID=g3376.t1.CDS1;Parent=g3376.t1;
JASKUP010000014.1_Trichopoda_pennipes_isolate_NS2899_ptg000014l,_whole_genome_shotgun_sequence	AUGUSTUS	exon	11289845	11290274	.	-	.	ID=g3376.t1.exon1;Parent=g3376.t1;
JASKUP010000014.1_Trichopoda_pennipes_isolate_NS2899_ptg000014l,_whole_genome_shotgun_sequence	AUGUSTUS	intron	11290275	11290366	1	-	.	ID=g3376.t1.intron1;Parent=g3376.t1;
JASKUP010000014.1_Trichopoda_pennipes_isolate_NS2899_ptg000014l,_whole_genome_shotgun_sequence	AUGUSTUS	CDS	11290367	11291227	1	-	1	ID=g3376.t1.CDS2;Parent=g3376.t1;
JASKUP010000014.1_Trichopoda_pennipes_isolate_NS2899_ptg000014l,_whole_genome_shotgun_sequence	AUGUSTUS	exon	11290367	11291227	.	-	.	ID=g3376.t1.exon2;Parent=g3376.t1;
JASKUP010000014.1_Trichopoda_pennipes_isolate_NS2899_ptg000014l,_whole_genome_shotgun_sequence	AUGUSTUS	intron	11291228	11291433	1	-	.	ID=g3376.t1.intron2;Parent=g3376.t1;
JASKUP010000014.1_Trichopoda_pennipes_isolate_NS2899_ptg000014l,_whole_genome_shotgun_sequence	AUGUSTUS	CDS	11291434	11291672	1	-	0	ID=g3376.t1.CDS3;Parent=g3376.t1;
JASKUP010000014.1_Trichopoda_pennipes_isolate_NS2899_ptg000014l,_whole_genome_shotgun_sequence	AUGUSTUS	exon	11291434	11291672	.	-	.	ID=g3376.t1.exon3;Parent=g3376.t1;
JASKUP010000014.1_Trichopoda_pennipes_isolate_NS2899_ptg000014l,_whole_genome_shotgun_sequence	AUGUSTUS	start_codon	11291670	11291672	.	-	0	ID=g3376.t1.start1;Parent=g3376.t1;
JASKUP010000014.1_Trichopoda_pennipes_isolate_NS2899_ptg000014l,_whole_genome_shotgun_sequence	AUGUSTUS	gene	11294624	11296015	.	+	.	ID=g3377;
JASKUP010000014.1_Trichopoda_pennipes_isolate_NS2899_ptg000014l,_whole_genome_shotgun_sequence	AUGUSTUS	mRNA	11294624	11296015	1	+	.	ID=g3377.t1;Parent=g3377;
JASKUP010000014.1_Trichopoda_pennipes_isolate_NS2899_ptg000014l,_whole_genome_shotgun_sequence	AUGUSTUS	start_codon	11294624	11294626	.	+	0	ID=g3377.t1.start1;Parent=g3377.t1;
JASKUP010000014.1_Trichopoda_pennipes_isolate_NS2899_ptg000014l,_whole_genome_shotgun_sequence	AUGUSTUS	CDS	11294624	11296015	1	+	0	ID=g3377.t1.CDS1;Parent=g3377.t1;
JASKUP010000014.1_Trichopoda_pennipes_isolate_NS2899_ptg000014l,_whole_genome_shotgun_sequence	AUGUSTUS	exon	11294624	11296015	.	+	.	ID=g3377.t1.exon1;Parent=g3377.t1;
JASKUP010000014.1_Trichopoda_pennipes_isolate_NS2899_ptg000014l,_whole_genome_shotgun_sequence	AUGUSTUS	stop_codon	11296013	11296015	.	+	0	ID=g3377.t1.stop1;Parent=g3377.t1;
JASKUP010000014.1_Trichopoda_pennipes_isolate_NS2899_ptg000014l,_whole_genome_shotgun_sequence	AUGUSTUS	gene	11298413	11303652	.	-	.	ID=g3378;
JASKUP010000014.1_Trichopoda_pennipes_isolate_NS2899_ptg000014l,_whole_genome_shotgun_sequence	AUGUSTUS	mRNA	11298413	11303652	1	-	.	ID=g3378.t1;Parent=g3378;
JASKUP010000014.1_Trichopoda_pennipes_isolate_NS2899_ptg000014l,_whole_genome_shotgun_sequence	AUGUSTUS	stop_codon	11298413	11298415	.	-	0	ID=g3378.t1.stop1;Parent=g3378.t1;
JASKUP010000014.1_Trichopoda_pennipes_isolate_NS2899_ptg000014l,_whole_genome_shotgun_sequence	AUGUSTUS	CDS	11298413	11298757	1	-	0	ID=g3378.t1.CDS1;Parent=g3378.t1;
JASKUP010000014.1_Trichopoda_pennipes_isolate_NS2899_ptg000014l,_whole_genome_shotgun_sequence	AUGUSTUS	exon	11298413	11298757	.	-	.	ID=g3378.t1.exon1;Parent=g3378.t1;
JASKUP010000014.1_Trichopoda_pennipes_isolate_NS2899_ptg000014l,_whole_genome_shotgun_sequence	AUGUSTUS	intron	11298758	11298830	1	-	.	ID=g3378.t1.intron1;Parent=g3378.t1;
JASKUP010000014.1_Trichopoda_pennipes_isolate_NS2899_ptg000014l,_whole_genome_shotgun_sequence	AUGUSTUS	CDS	11298831	11299049	1	-	0	ID=g3378.t1.CDS2;Parent=g3378.t1;
JASKUP010000014.1_Trichopoda_pennipes_isolate_NS2899_ptg000014l,_whole_genome_shotgun_sequence	AUGUSTUS	exon	11298831	11299049	.	-	.	ID=g3378.t1.exon2;Parent=g3378.t1;
JASKUP010000014.1_Trichopoda_pennipes_isolate_NS2899_ptg000014l,_whole_genome_shotgun_sequence	AUGUSTUS	intron	11299050	11301615	1	-	.	ID=g3378.t1.intron2;Parent=g3378.t1;
JASKUP010000014.1_Trichopoda_pennipes_isolate_NS2899_ptg000014l,_whole_genome_shotgun_sequence	AUGUSTUS	CDS	11301616	11303652	1	-	0	ID=g3378.t1.CDS3;Parent=g3378.t1;
JASKUP010000014.1_Trichopoda_pennipes_isolate_NS2899_ptg000014l,_whole_genome_shotgun_sequence	AUGUSTUS	exon	11301616	11303652	.	-	.	ID=g3378.t1.exon3;Parent=g3378.t1;
JASKUP010000014.1_Trichopoda_pennipes_isolate_NS2899_ptg000014l,_whole_genome_shotgun_sequence	AUGUSTUS	start_codon	11303650	11303652	.	-	0	ID=g3378.t1.start1;Parent=g3378.t1;
JASKUP010000014.1_Trichopoda_pennipes_isolate_NS2899_ptg000014l,_whole_genome_shotgun_sequence	AUGUSTUS	gene	11310681	11311706	.	+	.	ID=g3379;
JASKUP010000014.1_Trichopoda_pennipes_isolate_NS2899_ptg000014l,_whole_genome_shotgun_sequence	AUGUSTUS	mRNA	11310681	11311706	1	+	.	ID=g3379.t1;Parent=g3379;
JASKUP010000014.1_Trichopoda_pennipes_isolate_NS2899_ptg000014l,_whole_genome_shotgun_sequence	AUGUSTUS	start_codon	11310681	11310683	.	+	0	ID=g3379.t1.start1;Parent=g3379.t1;
JASKUP010000014.1_Trichopoda_pennipes_isolate_NS2899_ptg000014l,_whole_genome_shotgun_sequence	AUGUSTUS	CDS	11310681	11311706	1	+	0	ID=g3379.t1.CDS1;Parent=g3379.t1;
JASKUP010000014.1_Trichopoda_pennipes_isolate_NS2899_ptg000014l,_whole_genome_shotgun_sequence	AUGUSTUS	exon	11310681	11311706	.	+	.	ID=g3379.t1.exon1;Parent=g3379.t1;
JASKUP010000014.1_Trichopoda_pennipes_isolate_NS2899_ptg000014l,_whole_genome_shotgun_sequence	AUGUSTUS	stop_codon	11311704	11311706	.	+	0	ID=g3379.t1.stop1;Parent=g3379.t1;
JASKUP010000014.1_Trichopoda_pennipes_isolate_NS2899_ptg000014l,_whole_genome_shotgun_sequence	AUGUSTUS	gene	11315206	11319876	.	-	.	ID=g3380;
JASKUP010000014.1_Trichopoda_pennipes_isolate_NS2899_ptg000014l,_whole_genome_shotgun_sequence	AUGUSTUS	mRNA	11315206	11319876	0.63	-	.	ID=g3380.t1;Parent=g3380;
JASKUP010000014.1_Trichopoda_pennipes_isolate_NS2899_ptg000014l,_whole_genome_shotgun_sequence	AUGUSTUS	stop_codon	11315206	11315208	.	-	0	ID=g3380.t1.stop1;Parent=g3380.t1;
JASKUP010000014.1_Trichopoda_pennipes_isolate_NS2899_ptg000014l,_whole_genome_shotgun_sequence	AUGUSTUS	CDS	11315206	11315333	0.65	-	2	ID=g3380.t1.CDS1;Parent=g3380.t1;
JASKUP010000014.1_Trichopoda_pennipes_isolate_NS2899_ptg000014l,_whole_genome_shotgun_sequence	AUGUSTUS	exon	11315206	11315333	.	-	.	ID=g3380.t1.exon1;Parent=g3380.t1;
JASKUP010000014.1_Trichopoda_pennipes_isolate_NS2899_ptg000014l,_whole_genome_shotgun_sequence	AUGUSTUS	intron	11315334	11318360	0.63	-	.	ID=g3380.t1.intron1;Parent=g3380.t1;
JASKUP010000014.1_Trichopoda_pennipes_isolate_NS2899_ptg000014l,_whole_genome_shotgun_sequence	AUGUSTUS	CDS	11318361	11318557	0.63	-	1	ID=g3380.t1.CDS2;Parent=g3380.t1;
JASKUP010000014.1_Trichopoda_pennipes_isolate_NS2899_ptg000014l,_whole_genome_shotgun_sequence	AUGUSTUS	exon	11318361	11318557	.	-	.	ID=g3380.t1.exon2;Parent=g3380.t1;
JASKUP010000014.1_Trichopoda_pennipes_isolate_NS2899_ptg000014l,_whole_genome_shotgun_sequence	AUGUSTUS	intron	11318558	11318619	1	-	.	ID=g3380.t1.intron2;Parent=g3380.t1;
JASKUP010000014.1_Trichopoda_pennipes_isolate_NS2899_ptg000014l,_whole_genome_shotgun_sequence	AUGUSTUS	CDS	11318620	11318823	1	-	1	ID=g3380.t1.CDS3;Parent=g3380.t1;
JASKUP010000014.1_Trichopoda_pennipes_isolate_NS2899_ptg000014l,_whole_genome_shotgun_sequence	AUGUSTUS	exon	11318620	11318823	.	-	.	ID=g3380.t1.exon3;Parent=g3380.t1;
JASKUP010000014.1_Trichopoda_pennipes_isolate_NS2899_ptg000014l,_whole_genome_shotgun_sequence	AUGUSTUS	intron	11318824	11318879	1	-	.	ID=g3380.t1.intron3;Parent=g3380.t1;
JASKUP010000014.1_Trichopoda_pennipes_isolate_NS2899_ptg000014l,_whole_genome_shotgun_sequence	AUGUSTUS	CDS	11318880	11319147	1	-	2	ID=g3380.t1.CDS4;Parent=g3380.t1;
JASKUP010000014.1_Trichopoda_pennipes_isolate_NS2899_ptg000014l,_whole_genome_shotgun_sequence	AUGUSTUS	exon	11318880	11319147	.	-	.	ID=g3380.t1.exon4;Parent=g3380.t1;
JASKUP010000014.1_Trichopoda_pennipes_isolate_NS2899_ptg000014l,_whole_genome_shotgun_sequence	AUGUSTUS	intron	11319148	11319536	1	-	.	ID=g3380.t1.intron4;Parent=g3380.t1;
JASKUP010000014.1_Trichopoda_pennipes_isolate_NS2899_ptg000014l,_whole_genome_shotgun_sequence	AUGUSTUS	CDS	11319537	11319876	1	-	0	ID=g3380.t1.CDS5;Parent=g3380.t1;
JASKUP010000014.1_Trichopoda_pennipes_isolate_NS2899_ptg000014l,_whole_genome_shotgun_sequence	AUGUSTUS	exon	11319537	11319876	.	-	.	ID=g3380.t1.exon5;Parent=g3380.t1;
JASKUP010000014.1_Trichopoda_pennipes_isolate_NS2899_ptg000014l,_whole_genome_shotgun_sequence	AUGUSTUS	start_codon	11319874	11319876	.	-	0	ID=g3380.t1.start1;Parent=g3380.t1;
JASKUP010000014.1_Trichopoda_pennipes_isolate_NS2899_ptg000014l,_whole_genome_shotgun_sequence	AUGUSTUS	mRNA	11315206	11319424	0.47	-	.	ID=g3380.t2;Parent=g3380;
JASKUP010000014.1_Trichopoda_pennipes_isolate_NS2899_ptg000014l,_whole_genome_shotgun_sequence	AUGUSTUS	stop_codon	11315206	11315208	.	-	0	ID=g3380.t2.stop1;Parent=g3380.t2;
JASKUP010000014.1_Trichopoda_pennipes_isolate_NS2899_ptg000014l,_whole_genome_shotgun_sequence	AUGUSTUS	CDS	11315206	11315333	0.53	-	2	ID=g3380.t2.CDS1;Parent=g3380.t2;
JASKUP010000014.1_Trichopoda_pennipes_isolate_NS2899_ptg000014l,_whole_genome_shotgun_sequence	AUGUSTUS	exon	11315206	11315333	.	-	.	ID=g3380.t2.exon1;Parent=g3380.t2;
JASKUP010000014.1_Trichopoda_pennipes_isolate_NS2899_ptg000014l,_whole_genome_shotgun_sequence	AUGUSTUS	intron	11315334	11318360	0.47	-	.	ID=g3380.t2.intron1;Parent=g3380.t2;
JASKUP010000014.1_Trichopoda_pennipes_isolate_NS2899_ptg000014l,_whole_genome_shotgun_sequence	AUGUSTUS	CDS	11318361	11318557	0.49	-	1	ID=g3380.t2.CDS2;Parent=g3380.t2;
JASKUP010000014.1_Trichopoda_pennipes_isolate_NS2899_ptg000014l,_whole_genome_shotgun_sequence	AUGUSTUS	exon	11318361	11318557	.	-	.	ID=g3380.t2.exon2;Parent=g3380.t2;
JASKUP010000014.1_Trichopoda_pennipes_isolate_NS2899_ptg000014l,_whole_genome_shotgun_sequence	AUGUSTUS	intron	11318558	11318619	1	-	.	ID=g3380.t2.intron2;Parent=g3380.t2;
JASKUP010000014.1_Trichopoda_pennipes_isolate_NS2899_ptg000014l,_whole_genome_shotgun_sequence	AUGUSTUS	CDS	11318620	11318823	1	-	1	ID=g3380.t2.CDS3;Parent=g3380.t2;
JASKUP010000014.1_Trichopoda_pennipes_isolate_NS2899_ptg000014l,_whole_genome_shotgun_sequence	AUGUSTUS	exon	11318620	11318823	.	-	.	ID=g3380.t2.exon3;Parent=g3380.t2;
JASKUP010000014.1_Trichopoda_pennipes_isolate_NS2899_ptg000014l,_whole_genome_shotgun_sequence	AUGUSTUS	intron	11318824	11318879	1	-	.	ID=g3380.t2.intron3;Parent=g3380.t2;
JASKUP010000014.1_Trichopoda_pennipes_isolate_NS2899_ptg000014l,_whole_genome_shotgun_sequence	AUGUSTUS	CDS	11318880	11319147	1	-	2	ID=g3380.t2.CDS4;Parent=g3380.t2;
JASKUP010000014.1_Trichopoda_pennipes_isolate_NS2899_ptg000014l,_whole_genome_shotgun_sequence	AUGUSTUS	exon	11318880	11319147	.	-	.	ID=g3380.t2.exon4;Parent=g3380.t2;
JASKUP010000014.1_Trichopoda_pennipes_isolate_NS2899_ptg000014l,_whole_genome_shotgun_sequence	AUGUSTUS	intron	11319148	11319396	1	-	.	ID=g3380.t2.intron4;Parent=g3380.t2;
JASKUP010000014.1_Trichopoda_pennipes_isolate_NS2899_ptg000014l,_whole_genome_shotgun_sequence	AUGUSTUS	CDS	11319397	11319424	1	-	0	ID=g3380.t2.CDS5;Parent=g3380.t2;
JASKUP010000014.1_Trichopoda_pennipes_isolate_NS2899_ptg000014l,_whole_genome_shotgun_sequence	AUGUSTUS	exon	11319397	11319424	.	-	.	ID=g3380.t2.exon5;Parent=g3380.t2;
JASKUP010000014.1_Trichopoda_pennipes_isolate_NS2899_ptg000014l,_whole_genome_shotgun_sequence	AUGUSTUS	start_codon	11319422	11319424	.	-	0	ID=g3380.t2.start1;Parent=g3380.t2;
JASKUP010000014.1_Trichopoda_pennipes_isolate_NS2899_ptg000014l,_whole_genome_shotgun_sequence	AUGUSTUS	gene	11325562	11328042	.	+	.	ID=g3381;
JASKUP010000014.1_Trichopoda_pennipes_isolate_NS2899_ptg000014l,_whole_genome_shotgun_sequence	AUGUSTUS	mRNA	11326537	11328042	0.9	+	.	ID=g3381.t1;Parent=g3381;
JASKUP010000014.1_Trichopoda_pennipes_isolate_NS2899_ptg000014l,_whole_genome_shotgun_sequence	AUGUSTUS	start_codon	11326537	11326539	.	+	0	ID=g3381.t1.start1;Parent=g3381.t1;
JASKUP010000014.1_Trichopoda_pennipes_isolate_NS2899_ptg000014l,_whole_genome_shotgun_sequence	AUGUSTUS	CDS	11326537	11326830	0.96	+	0	ID=g3381.t1.CDS1;Parent=g3381.t1;
JASKUP010000014.1_Trichopoda_pennipes_isolate_NS2899_ptg000014l,_whole_genome_shotgun_sequence	AUGUSTUS	exon	11326537	11326830	.	+	.	ID=g3381.t1.exon1;Parent=g3381.t1;
JASKUP010000014.1_Trichopoda_pennipes_isolate_NS2899_ptg000014l,_whole_genome_shotgun_sequence	AUGUSTUS	intron	11326831	11328012	0.92	+	.	ID=g3381.t1.intron1;Parent=g3381.t1;
JASKUP010000014.1_Trichopoda_pennipes_isolate_NS2899_ptg000014l,_whole_genome_shotgun_sequence	AUGUSTUS	CDS	11328013	11328042	0.94	+	0	ID=g3381.t1.CDS2;Parent=g3381.t1;
JASKUP010000014.1_Trichopoda_pennipes_isolate_NS2899_ptg000014l,_whole_genome_shotgun_sequence	AUGUSTUS	exon	11328013	11328042	.	+	.	ID=g3381.t1.exon2;Parent=g3381.t1;
JASKUP010000014.1_Trichopoda_pennipes_isolate_NS2899_ptg000014l,_whole_genome_shotgun_sequence	AUGUSTUS	stop_codon	11328040	11328042	.	+	0	ID=g3381.t1.stop1;Parent=g3381.t1;
JASKUP010000014.1_Trichopoda_pennipes_isolate_NS2899_ptg000014l,_whole_genome_shotgun_sequence	AUGUSTUS	mRNA	11325562	11328042	0.44	+	.	ID=g3381.t2;Parent=g3381;
JASKUP010000014.1_Trichopoda_pennipes_isolate_NS2899_ptg000014l,_whole_genome_shotgun_sequence	AUGUSTUS	start_codon	11325562	11325564	.	+	0	ID=g3381.t2.start1;Parent=g3381.t2;
JASKUP010000014.1_Trichopoda_pennipes_isolate_NS2899_ptg000014l,_whole_genome_shotgun_sequence	AUGUSTUS	CDS	11325562	11326830	0.44	+	0	ID=g3381.t2.CDS1;Parent=g3381.t2;
JASKUP010000014.1_Trichopoda_pennipes_isolate_NS2899_ptg000014l,_whole_genome_shotgun_sequence	AUGUSTUS	exon	11325562	11326830	.	+	.	ID=g3381.t2.exon1;Parent=g3381.t2;
JASKUP010000014.1_Trichopoda_pennipes_isolate_NS2899_ptg000014l,_whole_genome_shotgun_sequence	AUGUSTUS	intron	11326831	11328012	0.94	+	.	ID=g3381.t2.intron1;Parent=g3381.t2;
JASKUP010000014.1_Trichopoda_pennipes_isolate_NS2899_ptg000014l,_whole_genome_shotgun_sequence	AUGUSTUS	CDS	11328013	11328042	0.97	+	0	ID=g3381.t2.CDS2;Parent=g3381.t2;
JASKUP010000014.1_Trichopoda_pennipes_isolate_NS2899_ptg000014l,_whole_genome_shotgun_sequence	AUGUSTUS	exon	11328013	11328042	.	+	.	ID=g3381.t2.exon2;Parent=g3381.t2;
JASKUP010000014.1_Trichopoda_pennipes_isolate_NS2899_ptg000014l,_whole_genome_shotgun_sequence	AUGUSTUS	stop_codon	11328040	11328042	.	+	0	ID=g3381.t2.stop1;Parent=g3381.t2;
JASKUP010000014.1_Trichopoda_pennipes_isolate_NS2899_ptg000014l,_whole_genome_shotgun_sequence	AUGUSTUS	gene	11330277	11334376	.	-	.	ID=g3382;
JASKUP010000014.1_Trichopoda_pennipes_isolate_NS2899_ptg000014l,_whole_genome_shotgun_sequence	AUGUSTUS	mRNA	11330277	11334376	1	-	.	ID=g3382.t1;Parent=g3382;
JASKUP010000014.1_Trichopoda_pennipes_isolate_NS2899_ptg000014l,_whole_genome_shotgun_sequence	AUGUSTUS	stop_codon	11330277	11330279	.	-	0	ID=g3382.t1.stop1;Parent=g3382.t1;
JASKUP010000014.1_Trichopoda_pennipes_isolate_NS2899_ptg000014l,_whole_genome_shotgun_sequence	AUGUSTUS	CDS	11330277	11330663	1	-	0	ID=g3382.t1.CDS1;Parent=g3382.t1;
JASKUP010000014.1_Trichopoda_pennipes_isolate_NS2899_ptg000014l,_whole_genome_shotgun_sequence	AUGUSTUS	exon	11330277	11330663	.	-	.	ID=g3382.t1.exon1;Parent=g3382.t1;
JASKUP010000014.1_Trichopoda_pennipes_isolate_NS2899_ptg000014l,_whole_genome_shotgun_sequence	AUGUSTUS	intron	11330664	11331486	1	-	.	ID=g3382.t1.intron1;Parent=g3382.t1;
JASKUP010000014.1_Trichopoda_pennipes_isolate_NS2899_ptg000014l,_whole_genome_shotgun_sequence	AUGUSTUS	CDS	11331487	11331912	1	-	0	ID=g3382.t1.CDS2;Parent=g3382.t1;
JASKUP010000014.1_Trichopoda_pennipes_isolate_NS2899_ptg000014l,_whole_genome_shotgun_sequence	AUGUSTUS	exon	11331487	11331912	.	-	.	ID=g3382.t1.exon2;Parent=g3382.t1;
JASKUP010000014.1_Trichopoda_pennipes_isolate_NS2899_ptg000014l,_whole_genome_shotgun_sequence	AUGUSTUS	intron	11331913	11333686	1	-	.	ID=g3382.t1.intron2;Parent=g3382.t1;
JASKUP010000014.1_Trichopoda_pennipes_isolate_NS2899_ptg000014l,_whole_genome_shotgun_sequence	AUGUSTUS	CDS	11333687	11333924	1	-	1	ID=g3382.t1.CDS3;Parent=g3382.t1;
JASKUP010000014.1_Trichopoda_pennipes_isolate_NS2899_ptg000014l,_whole_genome_shotgun_sequence	AUGUSTUS	exon	11333687	11333924	.	-	.	ID=g3382.t1.exon3;Parent=g3382.t1;
JASKUP010000014.1_Trichopoda_pennipes_isolate_NS2899_ptg000014l,_whole_genome_shotgun_sequence	AUGUSTUS	intron	11333925	11334107	1	-	.	ID=g3382.t1.intron3;Parent=g3382.t1;
JASKUP010000014.1_Trichopoda_pennipes_isolate_NS2899_ptg000014l,_whole_genome_shotgun_sequence	AUGUSTUS	CDS	11334108	11334376	1	-	0	ID=g3382.t1.CDS4;Parent=g3382.t1;
JASKUP010000014.1_Trichopoda_pennipes_isolate_NS2899_ptg000014l,_whole_genome_shotgun_sequence	AUGUSTUS	exon	11334108	11334376	.	-	.	ID=g3382.t1.exon4;Parent=g3382.t1;
JASKUP010000014.1_Trichopoda_pennipes_isolate_NS2899_ptg000014l,_whole_genome_shotgun_sequence	AUGUSTUS	start_codon	11334374	11334376	.	-	0	ID=g3382.t1.start1;Parent=g3382.t1;
JASKUP010000014.1_Trichopoda_pennipes_isolate_NS2899_ptg000014l,_whole_genome_shotgun_sequence	AUGUSTUS	gene	11388313	11389720	.	+	.	ID=g3383;
JASKUP010000014.1_Trichopoda_pennipes_isolate_NS2899_ptg000014l,_whole_genome_shotgun_sequence	AUGUSTUS	mRNA	11388313	11389720	0.79	+	.	ID=g3383.t1;Parent=g3383;
JASKUP010000014.1_Trichopoda_pennipes_isolate_NS2899_ptg000014l,_whole_genome_shotgun_sequence	AUGUSTUS	start_codon	11388313	11388315	.	+	0	ID=g3383.t1.start1;Parent=g3383.t1;
JASKUP010000014.1_Trichopoda_pennipes_isolate_NS2899_ptg000014l,_whole_genome_shotgun_sequence	AUGUSTUS	CDS	11388313	11388770	1	+	0	ID=g3383.t1.CDS1;Parent=g3383.t1;
JASKUP010000014.1_Trichopoda_pennipes_isolate_NS2899_ptg000014l,_whole_genome_shotgun_sequence	AUGUSTUS	exon	11388313	11388770	.	+	.	ID=g3383.t1.exon1;Parent=g3383.t1;
JASKUP010000014.1_Trichopoda_pennipes_isolate_NS2899_ptg000014l,_whole_genome_shotgun_sequence	AUGUSTUS	intron	11388771	11388841	1	+	.	ID=g3383.t1.intron1;Parent=g3383.t1;
JASKUP010000014.1_Trichopoda_pennipes_isolate_NS2899_ptg000014l,_whole_genome_shotgun_sequence	AUGUSTUS	CDS	11388842	11389014	1	+	1	ID=g3383.t1.CDS2;Parent=g3383.t1;
JASKUP010000014.1_Trichopoda_pennipes_isolate_NS2899_ptg000014l,_whole_genome_shotgun_sequence	AUGUSTUS	exon	11388842	11389014	.	+	.	ID=g3383.t1.exon2;Parent=g3383.t1;
JASKUP010000014.1_Trichopoda_pennipes_isolate_NS2899_ptg000014l,_whole_genome_shotgun_sequence	AUGUSTUS	intron	11389015	11389089	1	+	.	ID=g3383.t1.intron2;Parent=g3383.t1;
JASKUP010000014.1_Trichopoda_pennipes_isolate_NS2899_ptg000014l,_whole_genome_shotgun_sequence	AUGUSTUS	CDS	11389090	11389274	1	+	2	ID=g3383.t1.CDS3;Parent=g3383.t1;
JASKUP010000014.1_Trichopoda_pennipes_isolate_NS2899_ptg000014l,_whole_genome_shotgun_sequence	AUGUSTUS	exon	11389090	11389274	.	+	.	ID=g3383.t1.exon3;Parent=g3383.t1;
JASKUP010000014.1_Trichopoda_pennipes_isolate_NS2899_ptg000014l,_whole_genome_shotgun_sequence	AUGUSTUS	intron	11389275	11389352	1	+	.	ID=g3383.t1.intron3;Parent=g3383.t1;
JASKUP010000014.1_Trichopoda_pennipes_isolate_NS2899_ptg000014l,_whole_genome_shotgun_sequence	AUGUSTUS	CDS	11389353	11389580	0.84	+	0	ID=g3383.t1.CDS4;Parent=g3383.t1;
JASKUP010000014.1_Trichopoda_pennipes_isolate_NS2899_ptg000014l,_whole_genome_shotgun_sequence	AUGUSTUS	exon	11389353	11389580	.	+	.	ID=g3383.t1.exon4;Parent=g3383.t1;
JASKUP010000014.1_Trichopoda_pennipes_isolate_NS2899_ptg000014l,_whole_genome_shotgun_sequence	AUGUSTUS	intron	11389581	11389642	0.79	+	.	ID=g3383.t1.intron4;Parent=g3383.t1;
JASKUP010000014.1_Trichopoda_pennipes_isolate_NS2899_ptg000014l,_whole_genome_shotgun_sequence	AUGUSTUS	CDS	11389643	11389720	0.79	+	0	ID=g3383.t1.CDS5;Parent=g3383.t1;
JASKUP010000014.1_Trichopoda_pennipes_isolate_NS2899_ptg000014l,_whole_genome_shotgun_sequence	AUGUSTUS	exon	11389643	11389720	.	+	.	ID=g3383.t1.exon5;Parent=g3383.t1;
JASKUP010000014.1_Trichopoda_pennipes_isolate_NS2899_ptg000014l,_whole_genome_shotgun_sequence	AUGUSTUS	stop_codon	11389718	11389720	.	+	0	ID=g3383.t1.stop1;Parent=g3383.t1;
JASKUP010000014.1_Trichopoda_pennipes_isolate_NS2899_ptg000014l,_whole_genome_shotgun_sequence	AUGUSTUS	gene	11491961	11493069	.	+	.	ID=g3384;
JASKUP010000014.1_Trichopoda_pennipes_isolate_NS2899_ptg000014l,_whole_genome_shotgun_sequence	AUGUSTUS	mRNA	11491961	11493069	1	+	.	ID=g3384.t1;Parent=g3384;
JASKUP010000014.1_Trichopoda_pennipes_isolate_NS2899_ptg000014l,_whole_genome_shotgun_sequence	AUGUSTUS	start_codon	11491961	11491963	.	+	0	ID=g3384.t1.start1;Parent=g3384.t1;
JASKUP010000014.1_Trichopoda_pennipes_isolate_NS2899_ptg000014l,_whole_genome_shotgun_sequence	AUGUSTUS	CDS	11491961	11492095	1	+	0	ID=g3384.t1.CDS1;Parent=g3384.t1;
JASKUP010000014.1_Trichopoda_pennipes_isolate_NS2899_ptg000014l,_whole_genome_shotgun_sequence	AUGUSTUS	exon	11491961	11492095	.	+	.	ID=g3384.t1.exon1;Parent=g3384.t1;
JASKUP010000014.1_Trichopoda_pennipes_isolate_NS2899_ptg000014l,_whole_genome_shotgun_sequence	AUGUSTUS	intron	11492096	11492154	1	+	.	ID=g3384.t1.intron1;Parent=g3384.t1;
JASKUP010000014.1_Trichopoda_pennipes_isolate_NS2899_ptg000014l,_whole_genome_shotgun_sequence	AUGUSTUS	CDS	11492155	11492266	1	+	0	ID=g3384.t1.CDS2;Parent=g3384.t1;
JASKUP010000014.1_Trichopoda_pennipes_isolate_NS2899_ptg000014l,_whole_genome_shotgun_sequence	AUGUSTUS	exon	11492155	11492266	.	+	.	ID=g3384.t1.exon2;Parent=g3384.t1;
JASKUP010000014.1_Trichopoda_pennipes_isolate_NS2899_ptg000014l,_whole_genome_shotgun_sequence	AUGUSTUS	intron	11492267	11492346	1	+	.	ID=g3384.t1.intron2;Parent=g3384.t1;
JASKUP010000014.1_Trichopoda_pennipes_isolate_NS2899_ptg000014l,_whole_genome_shotgun_sequence	AUGUSTUS	CDS	11492347	11492591	1	+	2	ID=g3384.t1.CDS3;Parent=g3384.t1;
JASKUP010000014.1_Trichopoda_pennipes_isolate_NS2899_ptg000014l,_whole_genome_shotgun_sequence	AUGUSTUS	exon	11492347	11492591	.	+	.	ID=g3384.t1.exon3;Parent=g3384.t1;
JASKUP010000014.1_Trichopoda_pennipes_isolate_NS2899_ptg000014l,_whole_genome_shotgun_sequence	AUGUSTUS	intron	11492592	11492652	1	+	.	ID=g3384.t1.intron3;Parent=g3384.t1;
JASKUP010000014.1_Trichopoda_pennipes_isolate_NS2899_ptg000014l,_whole_genome_shotgun_sequence	AUGUSTUS	CDS	11492653	11493069	1	+	0	ID=g3384.t1.CDS4;Parent=g3384.t1;
JASKUP010000014.1_Trichopoda_pennipes_isolate_NS2899_ptg000014l,_whole_genome_shotgun_sequence	AUGUSTUS	exon	11492653	11493069	.	+	.	ID=g3384.t1.exon4;Parent=g3384.t1;
JASKUP010000014.1_Trichopoda_pennipes_isolate_NS2899_ptg000014l,_whole_genome_shotgun_sequence	AUGUSTUS	stop_codon	11493067	11493069	.	+	0	ID=g3384.t1.stop1;Parent=g3384.t1;
JASKUP010000014.1_Trichopoda_pennipes_isolate_NS2899_ptg000014l,_whole_genome_shotgun_sequence	AUGUSTUS	gene	11499336	11499992	.	-	.	ID=g3385;
JASKUP010000014.1_Trichopoda_pennipes_isolate_NS2899_ptg000014l,_whole_genome_shotgun_sequence	AUGUSTUS	mRNA	11499336	11499992	1	-	.	ID=g3385.t1;Parent=g3385;
JASKUP010000014.1_Trichopoda_pennipes_isolate_NS2899_ptg000014l,_whole_genome_shotgun_sequence	AUGUSTUS	stop_codon	11499336	11499338	.	-	0	ID=g3385.t1.stop1;Parent=g3385.t1;
JASKUP010000014.1_Trichopoda_pennipes_isolate_NS2899_ptg000014l,_whole_genome_shotgun_sequence	AUGUSTUS	CDS	11499336	11499616	1	-	2	ID=g3385.t1.CDS1;Parent=g3385.t1;
JASKUP010000014.1_Trichopoda_pennipes_isolate_NS2899_ptg000014l,_whole_genome_shotgun_sequence	AUGUSTUS	exon	11499336	11499616	.	-	.	ID=g3385.t1.exon1;Parent=g3385.t1;
JASKUP010000014.1_Trichopoda_pennipes_isolate_NS2899_ptg000014l,_whole_genome_shotgun_sequence	AUGUSTUS	intron	11499617	11499685	1	-	.	ID=g3385.t1.intron1;Parent=g3385.t1;
JASKUP010000014.1_Trichopoda_pennipes_isolate_NS2899_ptg000014l,_whole_genome_shotgun_sequence	AUGUSTUS	CDS	11499686	11499791	1	-	0	ID=g3385.t1.CDS2;Parent=g3385.t1;
JASKUP010000014.1_Trichopoda_pennipes_isolate_NS2899_ptg000014l,_whole_genome_shotgun_sequence	AUGUSTUS	exon	11499686	11499791	.	-	.	ID=g3385.t1.exon2;Parent=g3385.t1;
JASKUP010000014.1_Trichopoda_pennipes_isolate_NS2899_ptg000014l,_whole_genome_shotgun_sequence	AUGUSTUS	intron	11499792	11499863	1	-	.	ID=g3385.t1.intron2;Parent=g3385.t1;
JASKUP010000014.1_Trichopoda_pennipes_isolate_NS2899_ptg000014l,_whole_genome_shotgun_sequence	AUGUSTUS	CDS	11499864	11499992	1	-	0	ID=g3385.t1.CDS3;Parent=g3385.t1;
JASKUP010000014.1_Trichopoda_pennipes_isolate_NS2899_ptg000014l,_whole_genome_shotgun_sequence	AUGUSTUS	exon	11499864	11499992	.	-	.	ID=g3385.t1.exon3;Parent=g3385.t1;
JASKUP010000014.1_Trichopoda_pennipes_isolate_NS2899_ptg000014l,_whole_genome_shotgun_sequence	AUGUSTUS	start_codon	11499990	11499992	.	-	0	ID=g3385.t1.start1;Parent=g3385.t1;
JASKUP010000014.1_Trichopoda_pennipes_isolate_NS2899_ptg000014l,_whole_genome_shotgun_sequence	AUGUSTUS	gene	11501905	11502585	.	-	.	ID=g3386;
JASKUP010000014.1_Trichopoda_pennipes_isolate_NS2899_ptg000014l,_whole_genome_shotgun_sequence	AUGUSTUS	mRNA	11501905	11502585	1	-	.	ID=g3386.t1;Parent=g3386;
JASKUP010000014.1_Trichopoda_pennipes_isolate_NS2899_ptg000014l,_whole_genome_shotgun_sequence	AUGUSTUS	stop_codon	11501905	11501907	.	-	0	ID=g3386.t1.stop1;Parent=g3386.t1;
JASKUP010000014.1_Trichopoda_pennipes_isolate_NS2899_ptg000014l,_whole_genome_shotgun_sequence	AUGUSTUS	CDS	11501905	11502191	1	-	2	ID=g3386.t1.CDS1;Parent=g3386.t1;
JASKUP010000014.1_Trichopoda_pennipes_isolate_NS2899_ptg000014l,_whole_genome_shotgun_sequence	AUGUSTUS	exon	11501905	11502191	.	-	.	ID=g3386.t1.exon1;Parent=g3386.t1;
JASKUP010000014.1_Trichopoda_pennipes_isolate_NS2899_ptg000014l,_whole_genome_shotgun_sequence	AUGUSTUS	intron	11502192	11502276	1	-	.	ID=g3386.t1.intron1;Parent=g3386.t1;
JASKUP010000014.1_Trichopoda_pennipes_isolate_NS2899_ptg000014l,_whole_genome_shotgun_sequence	AUGUSTUS	CDS	11502277	11502382	1	-	0	ID=g3386.t1.CDS2;Parent=g3386.t1;
JASKUP010000014.1_Trichopoda_pennipes_isolate_NS2899_ptg000014l,_whole_genome_shotgun_sequence	AUGUSTUS	exon	11502277	11502382	.	-	.	ID=g3386.t1.exon2;Parent=g3386.t1;
JASKUP010000014.1_Trichopoda_pennipes_isolate_NS2899_ptg000014l,_whole_genome_shotgun_sequence	AUGUSTUS	intron	11502383	11502450	1	-	.	ID=g3386.t1.intron2;Parent=g3386.t1;
JASKUP010000014.1_Trichopoda_pennipes_isolate_NS2899_ptg000014l,_whole_genome_shotgun_sequence	AUGUSTUS	CDS	11502451	11502585	1	-	0	ID=g3386.t1.CDS3;Parent=g3386.t1;
JASKUP010000014.1_Trichopoda_pennipes_isolate_NS2899_ptg000014l,_whole_genome_shotgun_sequence	AUGUSTUS	exon	11502451	11502585	.	-	.	ID=g3386.t1.exon3;Parent=g3386.t1;
JASKUP010000014.1_Trichopoda_pennipes_isolate_NS2899_ptg000014l,_whole_genome_shotgun_sequence	AUGUSTUS	start_codon	11502583	11502585	.	-	0	ID=g3386.t1.start1;Parent=g3386.t1;
JASKUP010000014.1_Trichopoda_pennipes_isolate_NS2899_ptg000014l,_whole_genome_shotgun_sequence	AUGUSTUS	gene	11609113	11644931	.	+	.	ID=g3387;
JASKUP010000014.1_Trichopoda_pennipes_isolate_NS2899_ptg000014l,_whole_genome_shotgun_sequence	AUGUSTUS	mRNA	11609113	11644931	0.91	+	.	ID=g3387.t1;Parent=g3387;
JASKUP010000014.1_Trichopoda_pennipes_isolate_NS2899_ptg000014l,_whole_genome_shotgun_sequence	AUGUSTUS	start_codon	11609113	11609115	.	+	0	ID=g3387.t1.start1;Parent=g3387.t1;
JASKUP010000014.1_Trichopoda_pennipes_isolate_NS2899_ptg000014l,_whole_genome_shotgun_sequence	AUGUSTUS	CDS	11609113	11609229	1	+	0	ID=g3387.t1.CDS1;Parent=g3387.t1;
JASKUP010000014.1_Trichopoda_pennipes_isolate_NS2899_ptg000014l,_whole_genome_shotgun_sequence	AUGUSTUS	exon	11609113	11609229	.	+	.	ID=g3387.t1.exon1;Parent=g3387.t1;
JASKUP010000014.1_Trichopoda_pennipes_isolate_NS2899_ptg000014l,_whole_genome_shotgun_sequence	AUGUSTUS	intron	11609230	11644769	0.98	+	.	ID=g3387.t1.intron1;Parent=g3387.t1;
JASKUP010000014.1_Trichopoda_pennipes_isolate_NS2899_ptg000014l,_whole_genome_shotgun_sequence	AUGUSTUS	CDS	11644770	11644931	0.93	+	0	ID=g3387.t1.CDS2;Parent=g3387.t1;
JASKUP010000014.1_Trichopoda_pennipes_isolate_NS2899_ptg000014l,_whole_genome_shotgun_sequence	AUGUSTUS	exon	11644770	11644931	.	+	.	ID=g3387.t1.exon2;Parent=g3387.t1;
JASKUP010000014.1_Trichopoda_pennipes_isolate_NS2899_ptg000014l,_whole_genome_shotgun_sequence	AUGUSTUS	stop_codon	11644929	11644931	.	+	0	ID=g3387.t1.stop1;Parent=g3387.t1;
JASKUP010000014.1_Trichopoda_pennipes_isolate_NS2899_ptg000014l,_whole_genome_shotgun_sequence	AUGUSTUS	gene	11661356	11687996	.	+	.	ID=g3388;
JASKUP010000014.1_Trichopoda_pennipes_isolate_NS2899_ptg000014l,_whole_genome_shotgun_sequence	AUGUSTUS	mRNA	11661356	11687996	0.99	+	.	ID=g3388.t1;Parent=g3388;
JASKUP010000014.1_Trichopoda_pennipes_isolate_NS2899_ptg000014l,_whole_genome_shotgun_sequence	AUGUSTUS	start_codon	11661356	11661358	.	+	0	ID=g3388.t1.start1;Parent=g3388.t1;
JASKUP010000014.1_Trichopoda_pennipes_isolate_NS2899_ptg000014l,_whole_genome_shotgun_sequence	AUGUSTUS	CDS	11661356	11661400	1	+	0	ID=g3388.t1.CDS1;Parent=g3388.t1;
JASKUP010000014.1_Trichopoda_pennipes_isolate_NS2899_ptg000014l,_whole_genome_shotgun_sequence	AUGUSTUS	exon	11661356	11661400	.	+	.	ID=g3388.t1.exon1;Parent=g3388.t1;
JASKUP010000014.1_Trichopoda_pennipes_isolate_NS2899_ptg000014l,_whole_genome_shotgun_sequence	AUGUSTUS	intron	11661401	11663757	1	+	.	ID=g3388.t1.intron1;Parent=g3388.t1;
JASKUP010000014.1_Trichopoda_pennipes_isolate_NS2899_ptg000014l,_whole_genome_shotgun_sequence	AUGUSTUS	CDS	11663758	11663925	1	+	0	ID=g3388.t1.CDS2;Parent=g3388.t1;
JASKUP010000014.1_Trichopoda_pennipes_isolate_NS2899_ptg000014l,_whole_genome_shotgun_sequence	AUGUSTUS	exon	11663758	11663925	.	+	.	ID=g3388.t1.exon2;Parent=g3388.t1;
JASKUP010000014.1_Trichopoda_pennipes_isolate_NS2899_ptg000014l,_whole_genome_shotgun_sequence	AUGUSTUS	intron	11663926	11666672	1	+	.	ID=g3388.t1.intron2;Parent=g3388.t1;
JASKUP010000014.1_Trichopoda_pennipes_isolate_NS2899_ptg000014l,_whole_genome_shotgun_sequence	AUGUSTUS	CDS	11666673	11666871	1	+	0	ID=g3388.t1.CDS3;Parent=g3388.t1;
JASKUP010000014.1_Trichopoda_pennipes_isolate_NS2899_ptg000014l,_whole_genome_shotgun_sequence	AUGUSTUS	exon	11666673	11666871	.	+	.	ID=g3388.t1.exon3;Parent=g3388.t1;
JASKUP010000014.1_Trichopoda_pennipes_isolate_NS2899_ptg000014l,_whole_genome_shotgun_sequence	AUGUSTUS	intron	11666872	11671502	1	+	.	ID=g3388.t1.intron3;Parent=g3388.t1;
JASKUP010000014.1_Trichopoda_pennipes_isolate_NS2899_ptg000014l,_whole_genome_shotgun_sequence	AUGUSTUS	CDS	11671503	11671951	0.99	+	2	ID=g3388.t1.CDS4;Parent=g3388.t1;
JASKUP010000014.1_Trichopoda_pennipes_isolate_NS2899_ptg000014l,_whole_genome_shotgun_sequence	AUGUSTUS	exon	11671503	11671951	.	+	.	ID=g3388.t1.exon4;Parent=g3388.t1;
JASKUP010000014.1_Trichopoda_pennipes_isolate_NS2899_ptg000014l,_whole_genome_shotgun_sequence	AUGUSTUS	intron	11671952	11679533	1	+	.	ID=g3388.t1.intron4;Parent=g3388.t1;
JASKUP010000014.1_Trichopoda_pennipes_isolate_NS2899_ptg000014l,_whole_genome_shotgun_sequence	AUGUSTUS	CDS	11679534	11679618	1	+	0	ID=g3388.t1.CDS5;Parent=g3388.t1;
JASKUP010000014.1_Trichopoda_pennipes_isolate_NS2899_ptg000014l,_whole_genome_shotgun_sequence	AUGUSTUS	exon	11679534	11679618	.	+	.	ID=g3388.t1.exon5;Parent=g3388.t1;
JASKUP010000014.1_Trichopoda_pennipes_isolate_NS2899_ptg000014l,_whole_genome_shotgun_sequence	AUGUSTUS	intron	11679619	11685462	1	+	.	ID=g3388.t1.intron5;Parent=g3388.t1;
JASKUP010000014.1_Trichopoda_pennipes_isolate_NS2899_ptg000014l,_whole_genome_shotgun_sequence	AUGUSTUS	CDS	11685463	11687996	1	+	2	ID=g3388.t1.CDS6;Parent=g3388.t1;
JASKUP010000014.1_Trichopoda_pennipes_isolate_NS2899_ptg000014l,_whole_genome_shotgun_sequence	AUGUSTUS	exon	11685463	11687996	.	+	.	ID=g3388.t1.exon6;Parent=g3388.t1;
JASKUP010000014.1_Trichopoda_pennipes_isolate_NS2899_ptg000014l,_whole_genome_shotgun_sequence	AUGUSTUS	stop_codon	11687994	11687996	.	+	0	ID=g3388.t1.stop1;Parent=g3388.t1;
JASKUP010000014.1_Trichopoda_pennipes_isolate_NS2899_ptg000014l,_whole_genome_shotgun_sequence	AUGUSTUS	gene	11699753	11700848	.	-	.	ID=g3389;
JASKUP010000014.1_Trichopoda_pennipes_isolate_NS2899_ptg000014l,_whole_genome_shotgun_sequence	AUGUSTUS	mRNA	11699753	11700848	1	-	.	ID=g3389.t1;Parent=g3389;
JASKUP010000014.1_Trichopoda_pennipes_isolate_NS2899_ptg000014l,_whole_genome_shotgun_sequence	AUGUSTUS	stop_codon	11699753	11699755	.	-	0	ID=g3389.t1.stop1;Parent=g3389.t1;
JASKUP010000014.1_Trichopoda_pennipes_isolate_NS2899_ptg000014l,_whole_genome_shotgun_sequence	AUGUSTUS	CDS	11699753	11700014	1	-	1	ID=g3389.t1.CDS1;Parent=g3389.t1;
JASKUP010000014.1_Trichopoda_pennipes_isolate_NS2899_ptg000014l,_whole_genome_shotgun_sequence	AUGUSTUS	exon	11699753	11700014	.	-	.	ID=g3389.t1.exon1;Parent=g3389.t1;
JASKUP010000014.1_Trichopoda_pennipes_isolate_NS2899_ptg000014l,_whole_genome_shotgun_sequence	AUGUSTUS	intron	11700015	11700077	1	-	.	ID=g3389.t1.intron1;Parent=g3389.t1;
JASKUP010000014.1_Trichopoda_pennipes_isolate_NS2899_ptg000014l,_whole_genome_shotgun_sequence	AUGUSTUS	CDS	11700078	11700187	1	-	0	ID=g3389.t1.CDS2;Parent=g3389.t1;
JASKUP010000014.1_Trichopoda_pennipes_isolate_NS2899_ptg000014l,_whole_genome_shotgun_sequence	AUGUSTUS	exon	11700078	11700187	.	-	.	ID=g3389.t1.exon2;Parent=g3389.t1;
JASKUP010000014.1_Trichopoda_pennipes_isolate_NS2899_ptg000014l,_whole_genome_shotgun_sequence	AUGUSTUS	intron	11700188	11700244	1	-	.	ID=g3389.t1.intron2;Parent=g3389.t1;
JASKUP010000014.1_Trichopoda_pennipes_isolate_NS2899_ptg000014l,_whole_genome_shotgun_sequence	AUGUSTUS	CDS	11700245	11700541	1	-	0	ID=g3389.t1.CDS3;Parent=g3389.t1;
JASKUP010000014.1_Trichopoda_pennipes_isolate_NS2899_ptg000014l,_whole_genome_shotgun_sequence	AUGUSTUS	exon	11700245	11700541	.	-	.	ID=g3389.t1.exon3;Parent=g3389.t1;
JASKUP010000014.1_Trichopoda_pennipes_isolate_NS2899_ptg000014l,_whole_genome_shotgun_sequence	AUGUSTUS	intron	11700542	11700692	1	-	.	ID=g3389.t1.intron3;Parent=g3389.t1;
JASKUP010000014.1_Trichopoda_pennipes_isolate_NS2899_ptg000014l,_whole_genome_shotgun_sequence	AUGUSTUS	CDS	11700693	11700848	1	-	0	ID=g3389.t1.CDS4;Parent=g3389.t1;
JASKUP010000014.1_Trichopoda_pennipes_isolate_NS2899_ptg000014l,_whole_genome_shotgun_sequence	AUGUSTUS	exon	11700693	11700848	.	-	.	ID=g3389.t1.exon4;Parent=g3389.t1;
JASKUP010000014.1_Trichopoda_pennipes_isolate_NS2899_ptg000014l,_whole_genome_shotgun_sequence	AUGUSTUS	start_codon	11700846	11700848	.	-	0	ID=g3389.t1.start1;Parent=g3389.t1;
JASKUP010000014.1_Trichopoda_pennipes_isolate_NS2899_ptg000014l,_whole_genome_shotgun_sequence	AUGUSTUS	gene	11703919	11712303	.	+	.	ID=g3390;
JASKUP010000014.1_Trichopoda_pennipes_isolate_NS2899_ptg000014l,_whole_genome_shotgun_sequence	AUGUSTUS	mRNA	11703919	11712303	0.99	+	.	ID=g3390.t1;Parent=g3390;
JASKUP010000014.1_Trichopoda_pennipes_isolate_NS2899_ptg000014l,_whole_genome_shotgun_sequence	AUGUSTUS	start_codon	11703919	11703921	.	+	0	ID=g3390.t1.start1;Parent=g3390.t1;
JASKUP010000014.1_Trichopoda_pennipes_isolate_NS2899_ptg000014l,_whole_genome_shotgun_sequence	AUGUSTUS	CDS	11703919	11704006	1	+	0	ID=g3390.t1.CDS1;Parent=g3390.t1;
JASKUP010000014.1_Trichopoda_pennipes_isolate_NS2899_ptg000014l,_whole_genome_shotgun_sequence	AUGUSTUS	exon	11703919	11704006	.	+	.	ID=g3390.t1.exon1;Parent=g3390.t1;
JASKUP010000014.1_Trichopoda_pennipes_isolate_NS2899_ptg000014l,_whole_genome_shotgun_sequence	AUGUSTUS	intron	11704007	11706405	1	+	.	ID=g3390.t1.intron1;Parent=g3390.t1;
JASKUP010000014.1_Trichopoda_pennipes_isolate_NS2899_ptg000014l,_whole_genome_shotgun_sequence	AUGUSTUS	CDS	11706406	11706898	0.99	+	2	ID=g3390.t1.CDS2;Parent=g3390.t1;
JASKUP010000014.1_Trichopoda_pennipes_isolate_NS2899_ptg000014l,_whole_genome_shotgun_sequence	AUGUSTUS	exon	11706406	11706898	.	+	.	ID=g3390.t1.exon2;Parent=g3390.t1;
JASKUP010000014.1_Trichopoda_pennipes_isolate_NS2899_ptg000014l,_whole_genome_shotgun_sequence	AUGUSTUS	intron	11706899	11706994	1	+	.	ID=g3390.t1.intron2;Parent=g3390.t1;
JASKUP010000014.1_Trichopoda_pennipes_isolate_NS2899_ptg000014l,_whole_genome_shotgun_sequence	AUGUSTUS	CDS	11706995	11708262	1	+	1	ID=g3390.t1.CDS3;Parent=g3390.t1;
JASKUP010000014.1_Trichopoda_pennipes_isolate_NS2899_ptg000014l,_whole_genome_shotgun_sequence	AUGUSTUS	exon	11706995	11708262	.	+	.	ID=g3390.t1.exon3;Parent=g3390.t1;
JASKUP010000014.1_Trichopoda_pennipes_isolate_NS2899_ptg000014l,_whole_genome_shotgun_sequence	AUGUSTUS	intron	11708263	11710515	1	+	.	ID=g3390.t1.intron3;Parent=g3390.t1;
JASKUP010000014.1_Trichopoda_pennipes_isolate_NS2899_ptg000014l,_whole_genome_shotgun_sequence	AUGUSTUS	CDS	11710516	11711556	1	+	2	ID=g3390.t1.CDS4;Parent=g3390.t1;
JASKUP010000014.1_Trichopoda_pennipes_isolate_NS2899_ptg000014l,_whole_genome_shotgun_sequence	AUGUSTUS	exon	11710516	11711556	.	+	.	ID=g3390.t1.exon4;Parent=g3390.t1;
JASKUP010000014.1_Trichopoda_pennipes_isolate_NS2899_ptg000014l,_whole_genome_shotgun_sequence	AUGUSTUS	intron	11711557	11711636	1	+	.	ID=g3390.t1.intron4;Parent=g3390.t1;
JASKUP010000014.1_Trichopoda_pennipes_isolate_NS2899_ptg000014l,_whole_genome_shotgun_sequence	AUGUSTUS	CDS	11711637	11712083	1	+	2	ID=g3390.t1.CDS5;Parent=g3390.t1;
JASKUP010000014.1_Trichopoda_pennipes_isolate_NS2899_ptg000014l,_whole_genome_shotgun_sequence	AUGUSTUS	exon	11711637	11712083	.	+	.	ID=g3390.t1.exon5;Parent=g3390.t1;
JASKUP010000014.1_Trichopoda_pennipes_isolate_NS2899_ptg000014l,_whole_genome_shotgun_sequence	AUGUSTUS	intron	11712084	11712154	1	+	.	ID=g3390.t1.intron5;Parent=g3390.t1;
JASKUP010000014.1_Trichopoda_pennipes_isolate_NS2899_ptg000014l,_whole_genome_shotgun_sequence	AUGUSTUS	CDS	11712155	11712303	1	+	2	ID=g3390.t1.CDS6;Parent=g3390.t1;
JASKUP010000014.1_Trichopoda_pennipes_isolate_NS2899_ptg000014l,_whole_genome_shotgun_sequence	AUGUSTUS	exon	11712155	11712303	.	+	.	ID=g3390.t1.exon6;Parent=g3390.t1;
JASKUP010000014.1_Trichopoda_pennipes_isolate_NS2899_ptg000014l,_whole_genome_shotgun_sequence	AUGUSTUS	stop_codon	11712301	11712303	.	+	0	ID=g3390.t1.stop1;Parent=g3390.t1;
JASKUP010000014.1_Trichopoda_pennipes_isolate_NS2899_ptg000014l,_whole_genome_shotgun_sequence	AUGUSTUS	mRNA	11703919	11712303	1	+	.	ID=g3390.t2;Parent=g3390;
JASKUP010000014.1_Trichopoda_pennipes_isolate_NS2899_ptg000014l,_whole_genome_shotgun_sequence	AUGUSTUS	start_codon	11703919	11703921	.	+	0	ID=g3390.t2.start1;Parent=g3390.t2;
JASKUP010000014.1_Trichopoda_pennipes_isolate_NS2899_ptg000014l,_whole_genome_shotgun_sequence	AUGUSTUS	CDS	11703919	11704006	1	+	0	ID=g3390.t2.CDS1;Parent=g3390.t2;
JASKUP010000014.1_Trichopoda_pennipes_isolate_NS2899_ptg000014l,_whole_genome_shotgun_sequence	AUGUSTUS	exon	11703919	11704006	.	+	.	ID=g3390.t2.exon1;Parent=g3390.t2;
JASKUP010000014.1_Trichopoda_pennipes_isolate_NS2899_ptg000014l,_whole_genome_shotgun_sequence	AUGUSTUS	intron	11704007	11706429	1	+	.	ID=g3390.t2.intron1;Parent=g3390.t2;
JASKUP010000014.1_Trichopoda_pennipes_isolate_NS2899_ptg000014l,_whole_genome_shotgun_sequence	AUGUSTUS	CDS	11706430	11706898	1	+	2	ID=g3390.t2.CDS2;Parent=g3390.t2;
JASKUP010000014.1_Trichopoda_pennipes_isolate_NS2899_ptg000014l,_whole_genome_shotgun_sequence	AUGUSTUS	exon	11706430	11706898	.	+	.	ID=g3390.t2.exon2;Parent=g3390.t2;
JASKUP010000014.1_Trichopoda_pennipes_isolate_NS2899_ptg000014l,_whole_genome_shotgun_sequence	AUGUSTUS	intron	11706899	11706994	1	+	.	ID=g3390.t2.intron2;Parent=g3390.t2;
JASKUP010000014.1_Trichopoda_pennipes_isolate_NS2899_ptg000014l,_whole_genome_shotgun_sequence	AUGUSTUS	CDS	11706995	11708262	1	+	1	ID=g3390.t2.CDS3;Parent=g3390.t2;
JASKUP010000014.1_Trichopoda_pennipes_isolate_NS2899_ptg000014l,_whole_genome_shotgun_sequence	AUGUSTUS	exon	11706995	11708262	.	+	.	ID=g3390.t2.exon3;Parent=g3390.t2;
JASKUP010000014.1_Trichopoda_pennipes_isolate_NS2899_ptg000014l,_whole_genome_shotgun_sequence	AUGUSTUS	intron	11708263	11710515	1	+	.	ID=g3390.t2.intron3;Parent=g3390.t2;
JASKUP010000014.1_Trichopoda_pennipes_isolate_NS2899_ptg000014l,_whole_genome_shotgun_sequence	AUGUSTUS	CDS	11710516	11711556	1	+	2	ID=g3390.t2.CDS4;Parent=g3390.t2;
JASKUP010000014.1_Trichopoda_pennipes_isolate_NS2899_ptg000014l,_whole_genome_shotgun_sequence	AUGUSTUS	exon	11710516	11711556	.	+	.	ID=g3390.t2.exon4;Parent=g3390.t2;
JASKUP010000014.1_Trichopoda_pennipes_isolate_NS2899_ptg000014l,_whole_genome_shotgun_sequence	AUGUSTUS	intron	11711557	11711636	1	+	.	ID=g3390.t2.intron4;Parent=g3390.t2;
JASKUP010000014.1_Trichopoda_pennipes_isolate_NS2899_ptg000014l,_whole_genome_shotgun_sequence	AUGUSTUS	CDS	11711637	11712083	1	+	2	ID=g3390.t2.CDS5;Parent=g3390.t2;
JASKUP010000014.1_Trichopoda_pennipes_isolate_NS2899_ptg000014l,_whole_genome_shotgun_sequence	AUGUSTUS	exon	11711637	11712083	.	+	.	ID=g3390.t2.exon5;Parent=g3390.t2;
JASKUP010000014.1_Trichopoda_pennipes_isolate_NS2899_ptg000014l,_whole_genome_shotgun_sequence	AUGUSTUS	intron	11712084	11712154	1	+	.	ID=g3390.t2.intron5;Parent=g3390.t2;
JASKUP010000014.1_Trichopoda_pennipes_isolate_NS2899_ptg000014l,_whole_genome_shotgun_sequence	AUGUSTUS	CDS	11712155	11712303	1	+	2	ID=g3390.t2.CDS6;Parent=g3390.t2;
JASKUP010000014.1_Trichopoda_pennipes_isolate_NS2899_ptg000014l,_whole_genome_shotgun_sequence	AUGUSTUS	exon	11712155	11712303	.	+	.	ID=g3390.t2.exon6;Parent=g3390.t2;
JASKUP010000014.1_Trichopoda_pennipes_isolate_NS2899_ptg000014l,_whole_genome_shotgun_sequence	AUGUSTUS	stop_codon	11712301	11712303	.	+	0	ID=g3390.t2.stop1;Parent=g3390.t2;
JASKUP010000014.1_Trichopoda_pennipes_isolate_NS2899_ptg000014l,_whole_genome_shotgun_sequence	AUGUSTUS	gene	11712329	11714320	.	+	.	ID=g3391;
JASKUP010000014.1_Trichopoda_pennipes_isolate_NS2899_ptg000014l,_whole_genome_shotgun_sequence	AUGUSTUS	mRNA	11712329	11714320	1	+	.	ID=g3391.t1;Parent=g3391;
JASKUP010000014.1_Trichopoda_pennipes_isolate_NS2899_ptg000014l,_whole_genome_shotgun_sequence	AUGUSTUS	start_codon	11712329	11712331	.	+	0	ID=g3391.t1.start1;Parent=g3391.t1;
JASKUP010000014.1_Trichopoda_pennipes_isolate_NS2899_ptg000014l,_whole_genome_shotgun_sequence	AUGUSTUS	CDS	11712329	11712401	1	+	0	ID=g3391.t1.CDS1;Parent=g3391.t1;
JASKUP010000014.1_Trichopoda_pennipes_isolate_NS2899_ptg000014l,_whole_genome_shotgun_sequence	AUGUSTUS	exon	11712329	11712401	.	+	.	ID=g3391.t1.exon1;Parent=g3391.t1;
JASKUP010000014.1_Trichopoda_pennipes_isolate_NS2899_ptg000014l,_whole_genome_shotgun_sequence	AUGUSTUS	intron	11712402	11712644	1	+	.	ID=g3391.t1.intron1;Parent=g3391.t1;
JASKUP010000014.1_Trichopoda_pennipes_isolate_NS2899_ptg000014l,_whole_genome_shotgun_sequence	AUGUSTUS	CDS	11712645	11714320	1	+	2	ID=g3391.t1.CDS2;Parent=g3391.t1;
JASKUP010000014.1_Trichopoda_pennipes_isolate_NS2899_ptg000014l,_whole_genome_shotgun_sequence	AUGUSTUS	exon	11712645	11714320	.	+	.	ID=g3391.t1.exon2;Parent=g3391.t1;
JASKUP010000014.1_Trichopoda_pennipes_isolate_NS2899_ptg000014l,_whole_genome_shotgun_sequence	AUGUSTUS	stop_codon	11714318	11714320	.	+	0	ID=g3391.t1.stop1;Parent=g3391.t1;
JASKUP010000014.1_Trichopoda_pennipes_isolate_NS2899_ptg000014l,_whole_genome_shotgun_sequence	AUGUSTUS	gene	11717119	11733415	.	-	.	ID=g3392;
JASKUP010000014.1_Trichopoda_pennipes_isolate_NS2899_ptg000014l,_whole_genome_shotgun_sequence	AUGUSTUS	mRNA	11717119	11733415	1	-	.	ID=g3392.t1;Parent=g3392;
JASKUP010000014.1_Trichopoda_pennipes_isolate_NS2899_ptg000014l,_whole_genome_shotgun_sequence	AUGUSTUS	stop_codon	11717119	11717121	.	-	0	ID=g3392.t1.stop1;Parent=g3392.t1;
JASKUP010000014.1_Trichopoda_pennipes_isolate_NS2899_ptg000014l,_whole_genome_shotgun_sequence	AUGUSTUS	CDS	11717119	11717268	1	-	0	ID=g3392.t1.CDS1;Parent=g3392.t1;
JASKUP010000014.1_Trichopoda_pennipes_isolate_NS2899_ptg000014l,_whole_genome_shotgun_sequence	AUGUSTUS	exon	11717119	11717268	.	-	.	ID=g3392.t1.exon1;Parent=g3392.t1;
JASKUP010000014.1_Trichopoda_pennipes_isolate_NS2899_ptg000014l,_whole_genome_shotgun_sequence	AUGUSTUS	intron	11717269	11717358	1	-	.	ID=g3392.t1.intron1;Parent=g3392.t1;
JASKUP010000014.1_Trichopoda_pennipes_isolate_NS2899_ptg000014l,_whole_genome_shotgun_sequence	AUGUSTUS	CDS	11717359	11719093	1	-	1	ID=g3392.t1.CDS2;Parent=g3392.t1;
JASKUP010000014.1_Trichopoda_pennipes_isolate_NS2899_ptg000014l,_whole_genome_shotgun_sequence	AUGUSTUS	exon	11717359	11719093	.	-	.	ID=g3392.t1.exon2;Parent=g3392.t1;
JASKUP010000014.1_Trichopoda_pennipes_isolate_NS2899_ptg000014l,_whole_genome_shotgun_sequence	AUGUSTUS	intron	11719094	11722427	1	-	.	ID=g3392.t1.intron2;Parent=g3392.t1;
JASKUP010000014.1_Trichopoda_pennipes_isolate_NS2899_ptg000014l,_whole_genome_shotgun_sequence	AUGUSTUS	CDS	11722428	11722642	1	-	0	ID=g3392.t1.CDS3;Parent=g3392.t1;
JASKUP010000014.1_Trichopoda_pennipes_isolate_NS2899_ptg000014l,_whole_genome_shotgun_sequence	AUGUSTUS	exon	11722428	11722642	.	-	.	ID=g3392.t1.exon3;Parent=g3392.t1;
JASKUP010000014.1_Trichopoda_pennipes_isolate_NS2899_ptg000014l,_whole_genome_shotgun_sequence	AUGUSTUS	intron	11722643	11725419	1	-	.	ID=g3392.t1.intron3;Parent=g3392.t1;
JASKUP010000014.1_Trichopoda_pennipes_isolate_NS2899_ptg000014l,_whole_genome_shotgun_sequence	AUGUSTUS	CDS	11725420	11726443	1	-	1	ID=g3392.t1.CDS4;Parent=g3392.t1;
JASKUP010000014.1_Trichopoda_pennipes_isolate_NS2899_ptg000014l,_whole_genome_shotgun_sequence	AUGUSTUS	exon	11725420	11726443	.	-	.	ID=g3392.t1.exon4;Parent=g3392.t1;
JASKUP010000014.1_Trichopoda_pennipes_isolate_NS2899_ptg000014l,_whole_genome_shotgun_sequence	AUGUSTUS	intron	11726444	11726523	1	-	.	ID=g3392.t1.intron4;Parent=g3392.t1;
JASKUP010000014.1_Trichopoda_pennipes_isolate_NS2899_ptg000014l,_whole_genome_shotgun_sequence	AUGUSTUS	CDS	11726524	11726742	1	-	1	ID=g3392.t1.CDS5;Parent=g3392.t1;
JASKUP010000014.1_Trichopoda_pennipes_isolate_NS2899_ptg000014l,_whole_genome_shotgun_sequence	AUGUSTUS	exon	11726524	11726742	.	-	.	ID=g3392.t1.exon5;Parent=g3392.t1;
JASKUP010000014.1_Trichopoda_pennipes_isolate_NS2899_ptg000014l,_whole_genome_shotgun_sequence	AUGUSTUS	intron	11726743	11733143	1	-	.	ID=g3392.t1.intron5;Parent=g3392.t1;
JASKUP010000014.1_Trichopoda_pennipes_isolate_NS2899_ptg000014l,_whole_genome_shotgun_sequence	AUGUSTUS	CDS	11733144	11733415	1	-	0	ID=g3392.t1.CDS6;Parent=g3392.t1;
JASKUP010000014.1_Trichopoda_pennipes_isolate_NS2899_ptg000014l,_whole_genome_shotgun_sequence	AUGUSTUS	exon	11733144	11733415	.	-	.	ID=g3392.t1.exon6;Parent=g3392.t1;
JASKUP010000014.1_Trichopoda_pennipes_isolate_NS2899_ptg000014l,_whole_genome_shotgun_sequence	AUGUSTUS	start_codon	11733413	11733415	.	-	0	ID=g3392.t1.start1;Parent=g3392.t1;
JASKUP010000014.1_Trichopoda_pennipes_isolate_NS2899_ptg000014l,_whole_genome_shotgun_sequence	AUGUSTUS	gene	11734710	11735570	.	+	.	ID=g3393;
JASKUP010000014.1_Trichopoda_pennipes_isolate_NS2899_ptg000014l,_whole_genome_shotgun_sequence	AUGUSTUS	mRNA	11734710	11735570	1	+	.	ID=g3393.t1;Parent=g3393;
JASKUP010000014.1_Trichopoda_pennipes_isolate_NS2899_ptg000014l,_whole_genome_shotgun_sequence	AUGUSTUS	start_codon	11734710	11734712	.	+	0	ID=g3393.t1.start1;Parent=g3393.t1;
JASKUP010000014.1_Trichopoda_pennipes_isolate_NS2899_ptg000014l,_whole_genome_shotgun_sequence	AUGUSTUS	CDS	11734710	11735570	1	+	0	ID=g3393.t1.CDS1;Parent=g3393.t1;
JASKUP010000014.1_Trichopoda_pennipes_isolate_NS2899_ptg000014l,_whole_genome_shotgun_sequence	AUGUSTUS	exon	11734710	11735570	.	+	.	ID=g3393.t1.exon1;Parent=g3393.t1;
JASKUP010000014.1_Trichopoda_pennipes_isolate_NS2899_ptg000014l,_whole_genome_shotgun_sequence	AUGUSTUS	stop_codon	11735568	11735570	.	+	0	ID=g3393.t1.stop1;Parent=g3393.t1;
JASKUP010000014.1_Trichopoda_pennipes_isolate_NS2899_ptg000014l,_whole_genome_shotgun_sequence	AUGUSTUS	gene	11737638	11739623	.	-	.	ID=g3394;
JASKUP010000014.1_Trichopoda_pennipes_isolate_NS2899_ptg000014l,_whole_genome_shotgun_sequence	AUGUSTUS	mRNA	11737638	11739623	1	-	.	ID=g3394.t1;Parent=g3394;
JASKUP010000014.1_Trichopoda_pennipes_isolate_NS2899_ptg000014l,_whole_genome_shotgun_sequence	AUGUSTUS	stop_codon	11737638	11737640	.	-	0	ID=g3394.t1.stop1;Parent=g3394.t1;
JASKUP010000014.1_Trichopoda_pennipes_isolate_NS2899_ptg000014l,_whole_genome_shotgun_sequence	AUGUSTUS	CDS	11737638	11738751	1	-	1	ID=g3394.t1.CDS1;Parent=g3394.t1;
JASKUP010000014.1_Trichopoda_pennipes_isolate_NS2899_ptg000014l,_whole_genome_shotgun_sequence	AUGUSTUS	exon	11737638	11738751	.	-	.	ID=g3394.t1.exon1;Parent=g3394.t1;
JASKUP010000014.1_Trichopoda_pennipes_isolate_NS2899_ptg000014l,_whole_genome_shotgun_sequence	AUGUSTUS	intron	11738752	11738946	1	-	.	ID=g3394.t1.intron1;Parent=g3394.t1;
JASKUP010000014.1_Trichopoda_pennipes_isolate_NS2899_ptg000014l,_whole_genome_shotgun_sequence	AUGUSTUS	CDS	11738947	11739623	1	-	0	ID=g3394.t1.CDS2;Parent=g3394.t1;
JASKUP010000014.1_Trichopoda_pennipes_isolate_NS2899_ptg000014l,_whole_genome_shotgun_sequence	AUGUSTUS	exon	11738947	11739623	.	-	.	ID=g3394.t1.exon2;Parent=g3394.t1;
JASKUP010000014.1_Trichopoda_pennipes_isolate_NS2899_ptg000014l,_whole_genome_shotgun_sequence	AUGUSTUS	start_codon	11739621	11739623	.	-	0	ID=g3394.t1.start1;Parent=g3394.t1;
JASKUP010000014.1_Trichopoda_pennipes_isolate_NS2899_ptg000014l,_whole_genome_shotgun_sequence	AUGUSTUS	gene	11741027	11741794	.	+	.	ID=g3395;
JASKUP010000014.1_Trichopoda_pennipes_isolate_NS2899_ptg000014l,_whole_genome_shotgun_sequence	AUGUSTUS	mRNA	11741027	11741794	1	+	.	ID=g3395.t1;Parent=g3395;
JASKUP010000014.1_Trichopoda_pennipes_isolate_NS2899_ptg000014l,_whole_genome_shotgun_sequence	AUGUSTUS	start_codon	11741027	11741029	.	+	0	ID=g3395.t1.start1;Parent=g3395.t1;
JASKUP010000014.1_Trichopoda_pennipes_isolate_NS2899_ptg000014l,_whole_genome_shotgun_sequence	AUGUSTUS	CDS	11741027	11741140	1	+	0	ID=g3395.t1.CDS1;Parent=g3395.t1;
JASKUP010000014.1_Trichopoda_pennipes_isolate_NS2899_ptg000014l,_whole_genome_shotgun_sequence	AUGUSTUS	exon	11741027	11741140	.	+	.	ID=g3395.t1.exon1;Parent=g3395.t1;
JASKUP010000014.1_Trichopoda_pennipes_isolate_NS2899_ptg000014l,_whole_genome_shotgun_sequence	AUGUSTUS	intron	11741141	11741438	1	+	.	ID=g3395.t1.intron1;Parent=g3395.t1;
JASKUP010000014.1_Trichopoda_pennipes_isolate_NS2899_ptg000014l,_whole_genome_shotgun_sequence	AUGUSTUS	CDS	11741439	11741542	1	+	0	ID=g3395.t1.CDS2;Parent=g3395.t1;
JASKUP010000014.1_Trichopoda_pennipes_isolate_NS2899_ptg000014l,_whole_genome_shotgun_sequence	AUGUSTUS	exon	11741439	11741542	.	+	.	ID=g3395.t1.exon2;Parent=g3395.t1;
JASKUP010000014.1_Trichopoda_pennipes_isolate_NS2899_ptg000014l,_whole_genome_shotgun_sequence	AUGUSTUS	intron	11741543	11741598	1	+	.	ID=g3395.t1.intron2;Parent=g3395.t1;
JASKUP010000014.1_Trichopoda_pennipes_isolate_NS2899_ptg000014l,_whole_genome_shotgun_sequence	AUGUSTUS	CDS	11741599	11741794	1	+	1	ID=g3395.t1.CDS3;Parent=g3395.t1;
JASKUP010000014.1_Trichopoda_pennipes_isolate_NS2899_ptg000014l,_whole_genome_shotgun_sequence	AUGUSTUS	exon	11741599	11741794	.	+	.	ID=g3395.t1.exon3;Parent=g3395.t1;
JASKUP010000014.1_Trichopoda_pennipes_isolate_NS2899_ptg000014l,_whole_genome_shotgun_sequence	AUGUSTUS	stop_codon	11741792	11741794	.	+	0	ID=g3395.t1.stop1;Parent=g3395.t1;
JASKUP010000014.1_Trichopoda_pennipes_isolate_NS2899_ptg000014l,_whole_genome_shotgun_sequence	AUGUSTUS	gene	11742214	11743011	.	-	.	ID=g3396;
JASKUP010000014.1_Trichopoda_pennipes_isolate_NS2899_ptg000014l,_whole_genome_shotgun_sequence	AUGUSTUS	mRNA	11742214	11743011	1	-	.	ID=g3396.t1;Parent=g3396;
JASKUP010000014.1_Trichopoda_pennipes_isolate_NS2899_ptg000014l,_whole_genome_shotgun_sequence	AUGUSTUS	stop_codon	11742214	11742216	.	-	0	ID=g3396.t1.stop1;Parent=g3396.t1;
JASKUP010000014.1_Trichopoda_pennipes_isolate_NS2899_ptg000014l,_whole_genome_shotgun_sequence	AUGUSTUS	CDS	11742214	11743011	1	-	0	ID=g3396.t1.CDS1;Parent=g3396.t1;
JASKUP010000014.1_Trichopoda_pennipes_isolate_NS2899_ptg000014l,_whole_genome_shotgun_sequence	AUGUSTUS	exon	11742214	11743011	.	-	.	ID=g3396.t1.exon1;Parent=g3396.t1;
JASKUP010000014.1_Trichopoda_pennipes_isolate_NS2899_ptg000014l,_whole_genome_shotgun_sequence	AUGUSTUS	start_codon	11743009	11743011	.	-	0	ID=g3396.t1.start1;Parent=g3396.t1;
JASKUP010000014.1_Trichopoda_pennipes_isolate_NS2899_ptg000014l,_whole_genome_shotgun_sequence	AUGUSTUS	gene	11748511	11762235	.	-	.	ID=g3397;
JASKUP010000014.1_Trichopoda_pennipes_isolate_NS2899_ptg000014l,_whole_genome_shotgun_sequence	AUGUSTUS	mRNA	11749908	11762235	1	-	.	ID=g3397.t1;Parent=g3397;
JASKUP010000014.1_Trichopoda_pennipes_isolate_NS2899_ptg000014l,_whole_genome_shotgun_sequence	AUGUSTUS	stop_codon	11749908	11749910	.	-	0	ID=g3397.t1.stop1;Parent=g3397.t1;
JASKUP010000014.1_Trichopoda_pennipes_isolate_NS2899_ptg000014l,_whole_genome_shotgun_sequence	AUGUSTUS	CDS	11749908	11750335	1	-	2	ID=g3397.t1.CDS1;Parent=g3397.t1;
JASKUP010000014.1_Trichopoda_pennipes_isolate_NS2899_ptg000014l,_whole_genome_shotgun_sequence	AUGUSTUS	exon	11749908	11750335	.	-	.	ID=g3397.t1.exon1;Parent=g3397.t1;
JASKUP010000014.1_Trichopoda_pennipes_isolate_NS2899_ptg000014l,_whole_genome_shotgun_sequence	AUGUSTUS	intron	11750336	11750767	1	-	.	ID=g3397.t1.intron1;Parent=g3397.t1;
JASKUP010000014.1_Trichopoda_pennipes_isolate_NS2899_ptg000014l,_whole_genome_shotgun_sequence	AUGUSTUS	CDS	11750768	11750824	1	-	2	ID=g3397.t1.CDS2;Parent=g3397.t1;
JASKUP010000014.1_Trichopoda_pennipes_isolate_NS2899_ptg000014l,_whole_genome_shotgun_sequence	AUGUSTUS	exon	11750768	11750824	.	-	.	ID=g3397.t1.exon2;Parent=g3397.t1;
JASKUP010000014.1_Trichopoda_pennipes_isolate_NS2899_ptg000014l,_whole_genome_shotgun_sequence	AUGUSTUS	intron	11750825	11752612	1	-	.	ID=g3397.t1.intron2;Parent=g3397.t1;
JASKUP010000014.1_Trichopoda_pennipes_isolate_NS2899_ptg000014l,_whole_genome_shotgun_sequence	AUGUSTUS	CDS	11752613	11752726	1	-	2	ID=g3397.t1.CDS3;Parent=g3397.t1;
JASKUP010000014.1_Trichopoda_pennipes_isolate_NS2899_ptg000014l,_whole_genome_shotgun_sequence	AUGUSTUS	exon	11752613	11752726	.	-	.	ID=g3397.t1.exon3;Parent=g3397.t1;
JASKUP010000014.1_Trichopoda_pennipes_isolate_NS2899_ptg000014l,_whole_genome_shotgun_sequence	AUGUSTUS	intron	11752727	11752793	1	-	.	ID=g3397.t1.intron3;Parent=g3397.t1;
JASKUP010000014.1_Trichopoda_pennipes_isolate_NS2899_ptg000014l,_whole_genome_shotgun_sequence	AUGUSTUS	CDS	11752794	11753757	1	-	0	ID=g3397.t1.CDS4;Parent=g3397.t1;
JASKUP010000014.1_Trichopoda_pennipes_isolate_NS2899_ptg000014l,_whole_genome_shotgun_sequence	AUGUSTUS	exon	11752794	11753757	.	-	.	ID=g3397.t1.exon4;Parent=g3397.t1;
JASKUP010000014.1_Trichopoda_pennipes_isolate_NS2899_ptg000014l,_whole_genome_shotgun_sequence	AUGUSTUS	intron	11753758	11757397	1	-	.	ID=g3397.t1.intron4;Parent=g3397.t1;
JASKUP010000014.1_Trichopoda_pennipes_isolate_NS2899_ptg000014l,_whole_genome_shotgun_sequence	AUGUSTUS	CDS	11757398	11757469	1	-	0	ID=g3397.t1.CDS5;Parent=g3397.t1;
JASKUP010000014.1_Trichopoda_pennipes_isolate_NS2899_ptg000014l,_whole_genome_shotgun_sequence	AUGUSTUS	exon	11757398	11757469	.	-	.	ID=g3397.t1.exon5;Parent=g3397.t1;
JASKUP010000014.1_Trichopoda_pennipes_isolate_NS2899_ptg000014l,_whole_genome_shotgun_sequence	AUGUSTUS	intron	11757470	11761549	1	-	.	ID=g3397.t1.intron5;Parent=g3397.t1;
JASKUP010000014.1_Trichopoda_pennipes_isolate_NS2899_ptg000014l,_whole_genome_shotgun_sequence	AUGUSTUS	CDS	11761550	11761712	1	-	1	ID=g3397.t1.CDS6;Parent=g3397.t1;
JASKUP010000014.1_Trichopoda_pennipes_isolate_NS2899_ptg000014l,_whole_genome_shotgun_sequence	AUGUSTUS	exon	11761550	11761712	.	-	.	ID=g3397.t1.exon6;Parent=g3397.t1;
JASKUP010000014.1_Trichopoda_pennipes_isolate_NS2899_ptg000014l,_whole_genome_shotgun_sequence	AUGUSTUS	intron	11761713	11761828	1	-	.	ID=g3397.t1.intron6;Parent=g3397.t1;
JASKUP010000014.1_Trichopoda_pennipes_isolate_NS2899_ptg000014l,_whole_genome_shotgun_sequence	AUGUSTUS	CDS	11761829	11762235	1	-	0	ID=g3397.t1.CDS7;Parent=g3397.t1;
JASKUP010000014.1_Trichopoda_pennipes_isolate_NS2899_ptg000014l,_whole_genome_shotgun_sequence	AUGUSTUS	exon	11761829	11762235	.	-	.	ID=g3397.t1.exon7;Parent=g3397.t1;
JASKUP010000014.1_Trichopoda_pennipes_isolate_NS2899_ptg000014l,_whole_genome_shotgun_sequence	AUGUSTUS	start_codon	11762233	11762235	.	-	0	ID=g3397.t1.start1;Parent=g3397.t1;
JASKUP010000014.1_Trichopoda_pennipes_isolate_NS2899_ptg000014l,_whole_genome_shotgun_sequence	AUGUSTUS	mRNA	11748511	11762235	1	-	.	ID=g3397.t2;Parent=g3397;
JASKUP010000014.1_Trichopoda_pennipes_isolate_NS2899_ptg000014l,_whole_genome_shotgun_sequence	AUGUSTUS	stop_codon	11748511	11748513	.	-	0	ID=g3397.t2.stop1;Parent=g3397.t2;
JASKUP010000014.1_Trichopoda_pennipes_isolate_NS2899_ptg000014l,_whole_genome_shotgun_sequence	AUGUSTUS	CDS	11748511	11748600	1	-	0	ID=g3397.t2.CDS1;Parent=g3397.t2;
JASKUP010000014.1_Trichopoda_pennipes_isolate_NS2899_ptg000014l,_whole_genome_shotgun_sequence	AUGUSTUS	exon	11748511	11748600	.	-	.	ID=g3397.t2.exon1;Parent=g3397.t2;
JASKUP010000014.1_Trichopoda_pennipes_isolate_NS2899_ptg000014l,_whole_genome_shotgun_sequence	AUGUSTUS	intron	11748601	11749913	1	-	.	ID=g3397.t2.intron1;Parent=g3397.t2;
JASKUP010000014.1_Trichopoda_pennipes_isolate_NS2899_ptg000014l,_whole_genome_shotgun_sequence	AUGUSTUS	CDS	11749914	11750335	1	-	2	ID=g3397.t2.CDS2;Parent=g3397.t2;
JASKUP010000014.1_Trichopoda_pennipes_isolate_NS2899_ptg000014l,_whole_genome_shotgun_sequence	AUGUSTUS	exon	11749914	11750335	.	-	.	ID=g3397.t2.exon2;Parent=g3397.t2;
JASKUP010000014.1_Trichopoda_pennipes_isolate_NS2899_ptg000014l,_whole_genome_shotgun_sequence	AUGUSTUS	intron	11750336	11750767	1	-	.	ID=g3397.t2.intron2;Parent=g3397.t2;
JASKUP010000014.1_Trichopoda_pennipes_isolate_NS2899_ptg000014l,_whole_genome_shotgun_sequence	AUGUSTUS	CDS	11750768	11750824	1	-	2	ID=g3397.t2.CDS3;Parent=g3397.t2;
JASKUP010000014.1_Trichopoda_pennipes_isolate_NS2899_ptg000014l,_whole_genome_shotgun_sequence	AUGUSTUS	exon	11750768	11750824	.	-	.	ID=g3397.t2.exon3;Parent=g3397.t2;
JASKUP010000014.1_Trichopoda_pennipes_isolate_NS2899_ptg000014l,_whole_genome_shotgun_sequence	AUGUSTUS	intron	11750825	11752612	1	-	.	ID=g3397.t2.intron3;Parent=g3397.t2;
JASKUP010000014.1_Trichopoda_pennipes_isolate_NS2899_ptg000014l,_whole_genome_shotgun_sequence	AUGUSTUS	CDS	11752613	11752726	1	-	2	ID=g3397.t2.CDS4;Parent=g3397.t2;
JASKUP010000014.1_Trichopoda_pennipes_isolate_NS2899_ptg000014l,_whole_genome_shotgun_sequence	AUGUSTUS	exon	11752613	11752726	.	-	.	ID=g3397.t2.exon4;Parent=g3397.t2;
JASKUP010000014.1_Trichopoda_pennipes_isolate_NS2899_ptg000014l,_whole_genome_shotgun_sequence	AUGUSTUS	intron	11752727	11752793	1	-	.	ID=g3397.t2.intron4;Parent=g3397.t2;
JASKUP010000014.1_Trichopoda_pennipes_isolate_NS2899_ptg000014l,_whole_genome_shotgun_sequence	AUGUSTUS	CDS	11752794	11753757	1	-	0	ID=g3397.t2.CDS5;Parent=g3397.t2;
JASKUP010000014.1_Trichopoda_pennipes_isolate_NS2899_ptg000014l,_whole_genome_shotgun_sequence	AUGUSTUS	exon	11752794	11753757	.	-	.	ID=g3397.t2.exon5;Parent=g3397.t2;
JASKUP010000014.1_Trichopoda_pennipes_isolate_NS2899_ptg000014l,_whole_genome_shotgun_sequence	AUGUSTUS	intron	11753758	11757397	1	-	.	ID=g3397.t2.intron5;Parent=g3397.t2;
JASKUP010000014.1_Trichopoda_pennipes_isolate_NS2899_ptg000014l,_whole_genome_shotgun_sequence	AUGUSTUS	CDS	11757398	11757469	1	-	0	ID=g3397.t2.CDS6;Parent=g3397.t2;
JASKUP010000014.1_Trichopoda_pennipes_isolate_NS2899_ptg000014l,_whole_genome_shotgun_sequence	AUGUSTUS	exon	11757398	11757469	.	-	.	ID=g3397.t2.exon6;Parent=g3397.t2;
JASKUP010000014.1_Trichopoda_pennipes_isolate_NS2899_ptg000014l,_whole_genome_shotgun_sequence	AUGUSTUS	intron	11757470	11761549	1	-	.	ID=g3397.t2.intron6;Parent=g3397.t2;
JASKUP010000014.1_Trichopoda_pennipes_isolate_NS2899_ptg000014l,_whole_genome_shotgun_sequence	AUGUSTUS	CDS	11761550	11761712	1	-	1	ID=g3397.t2.CDS7;Parent=g3397.t2;
JASKUP010000014.1_Trichopoda_pennipes_isolate_NS2899_ptg000014l,_whole_genome_shotgun_sequence	AUGUSTUS	exon	11761550	11761712	.	-	.	ID=g3397.t2.exon7;Parent=g3397.t2;
JASKUP010000014.1_Trichopoda_pennipes_isolate_NS2899_ptg000014l,_whole_genome_shotgun_sequence	AUGUSTUS	intron	11761713	11761828	1	-	.	ID=g3397.t2.intron7;Parent=g3397.t2;
JASKUP010000014.1_Trichopoda_pennipes_isolate_NS2899_ptg000014l,_whole_genome_shotgun_sequence	AUGUSTUS	CDS	11761829	11762235	1	-	0	ID=g3397.t2.CDS8;Parent=g3397.t2;
JASKUP010000014.1_Trichopoda_pennipes_isolate_NS2899_ptg000014l,_whole_genome_shotgun_sequence	AUGUSTUS	exon	11761829	11762235	.	-	.	ID=g3397.t2.exon8;Parent=g3397.t2;
JASKUP010000014.1_Trichopoda_pennipes_isolate_NS2899_ptg000014l,_whole_genome_shotgun_sequence	AUGUSTUS	start_codon	11762233	11762235	.	-	0	ID=g3397.t2.start1;Parent=g3397.t2;
JASKUP010000014.1_Trichopoda_pennipes_isolate_NS2899_ptg000014l,_whole_genome_shotgun_sequence	AUGUSTUS	gene	11769617	11797389	.	-	.	ID=g3398;
JASKUP010000014.1_Trichopoda_pennipes_isolate_NS2899_ptg000014l,_whole_genome_shotgun_sequence	AUGUSTUS	mRNA	11769617	11797389	0.43	-	.	ID=g3398.t1;Parent=g3398;
JASKUP010000014.1_Trichopoda_pennipes_isolate_NS2899_ptg000014l,_whole_genome_shotgun_sequence	AUGUSTUS	stop_codon	11769617	11769619	.	-	0	ID=g3398.t1.stop1;Parent=g3398.t1;
JASKUP010000014.1_Trichopoda_pennipes_isolate_NS2899_ptg000014l,_whole_genome_shotgun_sequence	AUGUSTUS	CDS	11769617	11770614	1	-	2	ID=g3398.t1.CDS1;Parent=g3398.t1;
JASKUP010000014.1_Trichopoda_pennipes_isolate_NS2899_ptg000014l,_whole_genome_shotgun_sequence	AUGUSTUS	exon	11769617	11770614	.	-	.	ID=g3398.t1.exon1;Parent=g3398.t1;
JASKUP010000014.1_Trichopoda_pennipes_isolate_NS2899_ptg000014l,_whole_genome_shotgun_sequence	AUGUSTUS	intron	11770615	11770703	1	-	.	ID=g3398.t1.intron1;Parent=g3398.t1;
JASKUP010000014.1_Trichopoda_pennipes_isolate_NS2899_ptg000014l,_whole_genome_shotgun_sequence	AUGUSTUS	CDS	11770704	11770855	1	-	1	ID=g3398.t1.CDS2;Parent=g3398.t1;
JASKUP010000014.1_Trichopoda_pennipes_isolate_NS2899_ptg000014l,_whole_genome_shotgun_sequence	AUGUSTUS	exon	11770704	11770855	.	-	.	ID=g3398.t1.exon2;Parent=g3398.t1;
JASKUP010000014.1_Trichopoda_pennipes_isolate_NS2899_ptg000014l,_whole_genome_shotgun_sequence	AUGUSTUS	intron	11770856	11771710	1	-	.	ID=g3398.t1.intron2;Parent=g3398.t1;
JASKUP010000014.1_Trichopoda_pennipes_isolate_NS2899_ptg000014l,_whole_genome_shotgun_sequence	AUGUSTUS	CDS	11771711	11771892	1	-	0	ID=g3398.t1.CDS3;Parent=g3398.t1;
JASKUP010000014.1_Trichopoda_pennipes_isolate_NS2899_ptg000014l,_whole_genome_shotgun_sequence	AUGUSTUS	exon	11771711	11771892	.	-	.	ID=g3398.t1.exon3;Parent=g3398.t1;
JASKUP010000014.1_Trichopoda_pennipes_isolate_NS2899_ptg000014l,_whole_genome_shotgun_sequence	AUGUSTUS	intron	11771893	11771984	1	-	.	ID=g3398.t1.intron3;Parent=g3398.t1;
JASKUP010000014.1_Trichopoda_pennipes_isolate_NS2899_ptg000014l,_whole_genome_shotgun_sequence	AUGUSTUS	CDS	11771985	11772062	1	-	0	ID=g3398.t1.CDS4;Parent=g3398.t1;
JASKUP010000014.1_Trichopoda_pennipes_isolate_NS2899_ptg000014l,_whole_genome_shotgun_sequence	AUGUSTUS	exon	11771985	11772062	.	-	.	ID=g3398.t1.exon4;Parent=g3398.t1;
JASKUP010000014.1_Trichopoda_pennipes_isolate_NS2899_ptg000014l,_whole_genome_shotgun_sequence	AUGUSTUS	intron	11772063	11772138	1	-	.	ID=g3398.t1.intron4;Parent=g3398.t1;
JASKUP010000014.1_Trichopoda_pennipes_isolate_NS2899_ptg000014l,_whole_genome_shotgun_sequence	AUGUSTUS	CDS	11772139	11772326	1	-	2	ID=g3398.t1.CDS5;Parent=g3398.t1;
JASKUP010000014.1_Trichopoda_pennipes_isolate_NS2899_ptg000014l,_whole_genome_shotgun_sequence	AUGUSTUS	exon	11772139	11772326	.	-	.	ID=g3398.t1.exon5;Parent=g3398.t1;
JASKUP010000014.1_Trichopoda_pennipes_isolate_NS2899_ptg000014l,_whole_genome_shotgun_sequence	AUGUSTUS	intron	11772327	11775144	1	-	.	ID=g3398.t1.intron5;Parent=g3398.t1;
JASKUP010000014.1_Trichopoda_pennipes_isolate_NS2899_ptg000014l,_whole_genome_shotgun_sequence	AUGUSTUS	CDS	11775145	11775242	1	-	1	ID=g3398.t1.CDS6;Parent=g3398.t1;
JASKUP010000014.1_Trichopoda_pennipes_isolate_NS2899_ptg000014l,_whole_genome_shotgun_sequence	AUGUSTUS	exon	11775145	11775242	.	-	.	ID=g3398.t1.exon6;Parent=g3398.t1;
JASKUP010000014.1_Trichopoda_pennipes_isolate_NS2899_ptg000014l,_whole_genome_shotgun_sequence	AUGUSTUS	intron	11775243	11775376	1	-	.	ID=g3398.t1.intron6;Parent=g3398.t1;
JASKUP010000014.1_Trichopoda_pennipes_isolate_NS2899_ptg000014l,_whole_genome_shotgun_sequence	AUGUSTUS	CDS	11775377	11775538	1	-	1	ID=g3398.t1.CDS7;Parent=g3398.t1;
JASKUP010000014.1_Trichopoda_pennipes_isolate_NS2899_ptg000014l,_whole_genome_shotgun_sequence	AUGUSTUS	exon	11775377	11775538	.	-	.	ID=g3398.t1.exon7;Parent=g3398.t1;
JASKUP010000014.1_Trichopoda_pennipes_isolate_NS2899_ptg000014l,_whole_genome_shotgun_sequence	AUGUSTUS	intron	11775539	11775608	1	-	.	ID=g3398.t1.intron7;Parent=g3398.t1;
JASKUP010000014.1_Trichopoda_pennipes_isolate_NS2899_ptg000014l,_whole_genome_shotgun_sequence	AUGUSTUS	CDS	11775609	11775835	1	-	0	ID=g3398.t1.CDS8;Parent=g3398.t1;
JASKUP010000014.1_Trichopoda_pennipes_isolate_NS2899_ptg000014l,_whole_genome_shotgun_sequence	AUGUSTUS	exon	11775609	11775835	.	-	.	ID=g3398.t1.exon8;Parent=g3398.t1;
JASKUP010000014.1_Trichopoda_pennipes_isolate_NS2899_ptg000014l,_whole_genome_shotgun_sequence	AUGUSTUS	intron	11775836	11784411	1	-	.	ID=g3398.t1.intron8;Parent=g3398.t1;
JASKUP010000014.1_Trichopoda_pennipes_isolate_NS2899_ptg000014l,_whole_genome_shotgun_sequence	AUGUSTUS	CDS	11784412	11784495	1	-	0	ID=g3398.t1.CDS9;Parent=g3398.t1;
JASKUP010000014.1_Trichopoda_pennipes_isolate_NS2899_ptg000014l,_whole_genome_shotgun_sequence	AUGUSTUS	exon	11784412	11784495	.	-	.	ID=g3398.t1.exon9;Parent=g3398.t1;
JASKUP010000014.1_Trichopoda_pennipes_isolate_NS2899_ptg000014l,_whole_genome_shotgun_sequence	AUGUSTUS	intron	11784496	11784565	1	-	.	ID=g3398.t1.intron9;Parent=g3398.t1;
JASKUP010000014.1_Trichopoda_pennipes_isolate_NS2899_ptg000014l,_whole_genome_shotgun_sequence	AUGUSTUS	CDS	11784566	11784694	1	-	0	ID=g3398.t1.CDS10;Parent=g3398.t1;
JASKUP010000014.1_Trichopoda_pennipes_isolate_NS2899_ptg000014l,_whole_genome_shotgun_sequence	AUGUSTUS	exon	11784566	11784694	.	-	.	ID=g3398.t1.exon10;Parent=g3398.t1;
JASKUP010000014.1_Trichopoda_pennipes_isolate_NS2899_ptg000014l,_whole_genome_shotgun_sequence	AUGUSTUS	intron	11784695	11784778	0.84	-	.	ID=g3398.t1.intron10;Parent=g3398.t1;
JASKUP010000014.1_Trichopoda_pennipes_isolate_NS2899_ptg000014l,_whole_genome_shotgun_sequence	AUGUSTUS	CDS	11784779	11784829	0.57	-	0	ID=g3398.t1.CDS11;Parent=g3398.t1;
JASKUP010000014.1_Trichopoda_pennipes_isolate_NS2899_ptg000014l,_whole_genome_shotgun_sequence	AUGUSTUS	exon	11784779	11784829	.	-	.	ID=g3398.t1.exon11;Parent=g3398.t1;
JASKUP010000014.1_Trichopoda_pennipes_isolate_NS2899_ptg000014l,_whole_genome_shotgun_sequence	AUGUSTUS	intron	11784830	11796882	0.45	-	.	ID=g3398.t1.intron11;Parent=g3398.t1;
JASKUP010000014.1_Trichopoda_pennipes_isolate_NS2899_ptg000014l,_whole_genome_shotgun_sequence	AUGUSTUS	CDS	11796883	11796980	0.57	-	2	ID=g3398.t1.CDS12;Parent=g3398.t1;
JASKUP010000014.1_Trichopoda_pennipes_isolate_NS2899_ptg000014l,_whole_genome_shotgun_sequence	AUGUSTUS	exon	11796883	11796980	.	-	.	ID=g3398.t1.exon12;Parent=g3398.t1;
JASKUP010000014.1_Trichopoda_pennipes_isolate_NS2899_ptg000014l,_whole_genome_shotgun_sequence	AUGUSTUS	intron	11796981	11797319	0.56	-	.	ID=g3398.t1.intron12;Parent=g3398.t1;
JASKUP010000014.1_Trichopoda_pennipes_isolate_NS2899_ptg000014l,_whole_genome_shotgun_sequence	AUGUSTUS	CDS	11797320	11797389	0.56	-	0	ID=g3398.t1.CDS13;Parent=g3398.t1;
JASKUP010000014.1_Trichopoda_pennipes_isolate_NS2899_ptg000014l,_whole_genome_shotgun_sequence	AUGUSTUS	exon	11797320	11797389	.	-	.	ID=g3398.t1.exon13;Parent=g3398.t1;
JASKUP010000014.1_Trichopoda_pennipes_isolate_NS2899_ptg000014l,_whole_genome_shotgun_sequence	AUGUSTUS	start_codon	11797387	11797389	.	-	0	ID=g3398.t1.start1;Parent=g3398.t1;
JASKUP010000014.1_Trichopoda_pennipes_isolate_NS2899_ptg000014l,_whole_genome_shotgun_sequence	AUGUSTUS	gene	11863719	11871631	.	+	.	ID=g3399;
JASKUP010000014.1_Trichopoda_pennipes_isolate_NS2899_ptg000014l,_whole_genome_shotgun_sequence	AUGUSTUS	mRNA	11863719	11871631	1	+	.	ID=g3399.t1;Parent=g3399;
JASKUP010000014.1_Trichopoda_pennipes_isolate_NS2899_ptg000014l,_whole_genome_shotgun_sequence	AUGUSTUS	start_codon	11863719	11863721	.	+	0	ID=g3399.t1.start1;Parent=g3399.t1;
JASKUP010000014.1_Trichopoda_pennipes_isolate_NS2899_ptg000014l,_whole_genome_shotgun_sequence	AUGUSTUS	CDS	11863719	11865567	1	+	0	ID=g3399.t1.CDS1;Parent=g3399.t1;
JASKUP010000014.1_Trichopoda_pennipes_isolate_NS2899_ptg000014l,_whole_genome_shotgun_sequence	AUGUSTUS	exon	11863719	11865567	.	+	.	ID=g3399.t1.exon1;Parent=g3399.t1;
JASKUP010000014.1_Trichopoda_pennipes_isolate_NS2899_ptg000014l,_whole_genome_shotgun_sequence	AUGUSTUS	intron	11865568	11868053	1	+	.	ID=g3399.t1.intron1;Parent=g3399.t1;
JASKUP010000014.1_Trichopoda_pennipes_isolate_NS2899_ptg000014l,_whole_genome_shotgun_sequence	AUGUSTUS	CDS	11868054	11868742	1	+	2	ID=g3399.t1.CDS2;Parent=g3399.t1;
JASKUP010000014.1_Trichopoda_pennipes_isolate_NS2899_ptg000014l,_whole_genome_shotgun_sequence	AUGUSTUS	exon	11868054	11868742	.	+	.	ID=g3399.t1.exon2;Parent=g3399.t1;
JASKUP010000014.1_Trichopoda_pennipes_isolate_NS2899_ptg000014l,_whole_genome_shotgun_sequence	AUGUSTUS	intron	11868743	11870992	1	+	.	ID=g3399.t1.intron2;Parent=g3399.t1;
JASKUP010000014.1_Trichopoda_pennipes_isolate_NS2899_ptg000014l,_whole_genome_shotgun_sequence	AUGUSTUS	CDS	11870993	11871202	1	+	0	ID=g3399.t1.CDS3;Parent=g3399.t1;
JASKUP010000014.1_Trichopoda_pennipes_isolate_NS2899_ptg000014l,_whole_genome_shotgun_sequence	AUGUSTUS	exon	11870993	11871202	.	+	.	ID=g3399.t1.exon3;Parent=g3399.t1;
JASKUP010000014.1_Trichopoda_pennipes_isolate_NS2899_ptg000014l,_whole_genome_shotgun_sequence	AUGUSTUS	intron	11871203	11871592	1	+	.	ID=g3399.t1.intron3;Parent=g3399.t1;
JASKUP010000014.1_Trichopoda_pennipes_isolate_NS2899_ptg000014l,_whole_genome_shotgun_sequence	AUGUSTUS	CDS	11871593	11871631	1	+	0	ID=g3399.t1.CDS4;Parent=g3399.t1;
JASKUP010000014.1_Trichopoda_pennipes_isolate_NS2899_ptg000014l,_whole_genome_shotgun_sequence	AUGUSTUS	exon	11871593	11871631	.	+	.	ID=g3399.t1.exon4;Parent=g3399.t1;
JASKUP010000014.1_Trichopoda_pennipes_isolate_NS2899_ptg000014l,_whole_genome_shotgun_sequence	AUGUSTUS	stop_codon	11871629	11871631	.	+	0	ID=g3399.t1.stop1;Parent=g3399.t1;
JASKUP010000014.1_Trichopoda_pennipes_isolate_NS2899_ptg000014l,_whole_genome_shotgun_sequence	GeneMark.hmm3	mRNA	11868020	11871631	.	+	.	ID=g3399.t2;Parent=g3399;
JASKUP010000014.1_Trichopoda_pennipes_isolate_NS2899_ptg000014l,_whole_genome_shotgun_sequence	GeneMark.hmm3	start_codon	11868020	11868022	.	+	0	ID=g3399.t2.start1;Parent=g3399.t2;
JASKUP010000014.1_Trichopoda_pennipes_isolate_NS2899_ptg000014l,_whole_genome_shotgun_sequence	GeneMark.hmm3	CDS	11868020	11868742	.	+	0	ID=g3399.t2.CDS1;Parent=g3399.t2;
JASKUP010000014.1_Trichopoda_pennipes_isolate_NS2899_ptg000014l,_whole_genome_shotgun_sequence	GeneMark.hmm3	exon	11868020	11868742	0	+	.	ID=g3399.t2.exon1;Parent=g3399.t2;
JASKUP010000014.1_Trichopoda_pennipes_isolate_NS2899_ptg000014l,_whole_genome_shotgun_sequence	GeneMark.hmm3	intron	11868743	11870992	.	+	0	ID=g3399.t2.intron1;Parent=g3399.t2;
JASKUP010000014.1_Trichopoda_pennipes_isolate_NS2899_ptg000014l,_whole_genome_shotgun_sequence	GeneMark.hmm3	CDS	11870993	11871202	.	+	0	ID=g3399.t2.CDS2;Parent=g3399.t2;
JASKUP010000014.1_Trichopoda_pennipes_isolate_NS2899_ptg000014l,_whole_genome_shotgun_sequence	GeneMark.hmm3	exon	11870993	11871202	0	+	.	ID=g3399.t2.exon2;Parent=g3399.t2;
JASKUP010000014.1_Trichopoda_pennipes_isolate_NS2899_ptg000014l,_whole_genome_shotgun_sequence	GeneMark.hmm3	intron	11871203	11871592	.	+	0	ID=g3399.t2.intron2;Parent=g3399.t2;
JASKUP010000014.1_Trichopoda_pennipes_isolate_NS2899_ptg000014l,_whole_genome_shotgun_sequence	GeneMark.hmm3	CDS	11871593	11871631	.	+	0	ID=g3399.t2.CDS3;Parent=g3399.t2;
JASKUP010000014.1_Trichopoda_pennipes_isolate_NS2899_ptg000014l,_whole_genome_shotgun_sequence	GeneMark.hmm3	exon	11871593	11871631	0	+	.	ID=g3399.t2.exon3;Parent=g3399.t2;
JASKUP010000014.1_Trichopoda_pennipes_isolate_NS2899_ptg000014l,_whole_genome_shotgun_sequence	GeneMark.hmm3	stop_codon	11871629	11871631	.	+	0	ID=g3399.t2.stop1;Parent=g3399.t2;
JASKUP010000014.1_Trichopoda_pennipes_isolate_NS2899_ptg000014l,_whole_genome_shotgun_sequence	AUGUSTUS	gene	11886932	11905827	.	-	.	ID=g3400;
JASKUP010000014.1_Trichopoda_pennipes_isolate_NS2899_ptg000014l,_whole_genome_shotgun_sequence	AUGUSTUS	mRNA	11886932	11905827	0.58	-	.	ID=g3400.t1;Parent=g3400;
JASKUP010000014.1_Trichopoda_pennipes_isolate_NS2899_ptg000014l,_whole_genome_shotgun_sequence	AUGUSTUS	stop_codon	11886932	11886934	.	-	0	ID=g3400.t1.stop1;Parent=g3400.t1;
JASKUP010000014.1_Trichopoda_pennipes_isolate_NS2899_ptg000014l,_whole_genome_shotgun_sequence	AUGUSTUS	CDS	11886932	11887073	0.58	-	1	ID=g3400.t1.CDS1;Parent=g3400.t1;
JASKUP010000014.1_Trichopoda_pennipes_isolate_NS2899_ptg000014l,_whole_genome_shotgun_sequence	AUGUSTUS	exon	11886932	11887073	.	-	.	ID=g3400.t1.exon1;Parent=g3400.t1;
JASKUP010000014.1_Trichopoda_pennipes_isolate_NS2899_ptg000014l,_whole_genome_shotgun_sequence	AUGUSTUS	intron	11887074	11889604	1	-	.	ID=g3400.t1.intron1;Parent=g3400.t1;
JASKUP010000014.1_Trichopoda_pennipes_isolate_NS2899_ptg000014l,_whole_genome_shotgun_sequence	AUGUSTUS	CDS	11889605	11889724	1	-	1	ID=g3400.t1.CDS2;Parent=g3400.t1;
JASKUP010000014.1_Trichopoda_pennipes_isolate_NS2899_ptg000014l,_whole_genome_shotgun_sequence	AUGUSTUS	exon	11889605	11889724	.	-	.	ID=g3400.t1.exon2;Parent=g3400.t1;
JASKUP010000014.1_Trichopoda_pennipes_isolate_NS2899_ptg000014l,_whole_genome_shotgun_sequence	AUGUSTUS	intron	11889725	11892937	1	-	.	ID=g3400.t1.intron2;Parent=g3400.t1;
JASKUP010000014.1_Trichopoda_pennipes_isolate_NS2899_ptg000014l,_whole_genome_shotgun_sequence	AUGUSTUS	CDS	11892938	11893032	1	-	0	ID=g3400.t1.CDS3;Parent=g3400.t1;
JASKUP010000014.1_Trichopoda_pennipes_isolate_NS2899_ptg000014l,_whole_genome_shotgun_sequence	AUGUSTUS	exon	11892938	11893032	.	-	.	ID=g3400.t1.exon3;Parent=g3400.t1;
JASKUP010000014.1_Trichopoda_pennipes_isolate_NS2899_ptg000014l,_whole_genome_shotgun_sequence	AUGUSTUS	intron	11893033	11893105	1	-	.	ID=g3400.t1.intron3;Parent=g3400.t1;
JASKUP010000014.1_Trichopoda_pennipes_isolate_NS2899_ptg000014l,_whole_genome_shotgun_sequence	AUGUSTUS	CDS	11893106	11894060	1	-	1	ID=g3400.t1.CDS4;Parent=g3400.t1;
JASKUP010000014.1_Trichopoda_pennipes_isolate_NS2899_ptg000014l,_whole_genome_shotgun_sequence	AUGUSTUS	exon	11893106	11894060	.	-	.	ID=g3400.t1.exon4;Parent=g3400.t1;
JASKUP010000014.1_Trichopoda_pennipes_isolate_NS2899_ptg000014l,_whole_genome_shotgun_sequence	AUGUSTUS	intron	11894061	11894139	1	-	.	ID=g3400.t1.intron4;Parent=g3400.t1;
JASKUP010000014.1_Trichopoda_pennipes_isolate_NS2899_ptg000014l,_whole_genome_shotgun_sequence	AUGUSTUS	CDS	11894140	11894311	1	-	2	ID=g3400.t1.CDS5;Parent=g3400.t1;
JASKUP010000014.1_Trichopoda_pennipes_isolate_NS2899_ptg000014l,_whole_genome_shotgun_sequence	AUGUSTUS	exon	11894140	11894311	.	-	.	ID=g3400.t1.exon5;Parent=g3400.t1;
JASKUP010000014.1_Trichopoda_pennipes_isolate_NS2899_ptg000014l,_whole_genome_shotgun_sequence	AUGUSTUS	intron	11894312	11894376	1	-	.	ID=g3400.t1.intron5;Parent=g3400.t1;
JASKUP010000014.1_Trichopoda_pennipes_isolate_NS2899_ptg000014l,_whole_genome_shotgun_sequence	AUGUSTUS	CDS	11894377	11894635	1	-	0	ID=g3400.t1.CDS6;Parent=g3400.t1;
JASKUP010000014.1_Trichopoda_pennipes_isolate_NS2899_ptg000014l,_whole_genome_shotgun_sequence	AUGUSTUS	exon	11894377	11894635	.	-	.	ID=g3400.t1.exon6;Parent=g3400.t1;
JASKUP010000014.1_Trichopoda_pennipes_isolate_NS2899_ptg000014l,_whole_genome_shotgun_sequence	AUGUSTUS	intron	11894636	11899423	1	-	.	ID=g3400.t1.intron6;Parent=g3400.t1;
JASKUP010000014.1_Trichopoda_pennipes_isolate_NS2899_ptg000014l,_whole_genome_shotgun_sequence	AUGUSTUS	CDS	11899424	11899563	1	-	2	ID=g3400.t1.CDS7;Parent=g3400.t1;
JASKUP010000014.1_Trichopoda_pennipes_isolate_NS2899_ptg000014l,_whole_genome_shotgun_sequence	AUGUSTUS	exon	11899424	11899563	.	-	.	ID=g3400.t1.exon7;Parent=g3400.t1;
JASKUP010000014.1_Trichopoda_pennipes_isolate_NS2899_ptg000014l,_whole_genome_shotgun_sequence	AUGUSTUS	intron	11899564	11900999	1	-	.	ID=g3400.t1.intron7;Parent=g3400.t1;
JASKUP010000014.1_Trichopoda_pennipes_isolate_NS2899_ptg000014l,_whole_genome_shotgun_sequence	AUGUSTUS	CDS	11901000	11901135	1	-	0	ID=g3400.t1.CDS8;Parent=g3400.t1;
JASKUP010000014.1_Trichopoda_pennipes_isolate_NS2899_ptg000014l,_whole_genome_shotgun_sequence	AUGUSTUS	exon	11901000	11901135	.	-	.	ID=g3400.t1.exon8;Parent=g3400.t1;
JASKUP010000014.1_Trichopoda_pennipes_isolate_NS2899_ptg000014l,_whole_genome_shotgun_sequence	AUGUSTUS	intron	11901136	11904372	1	-	.	ID=g3400.t1.intron8;Parent=g3400.t1;
JASKUP010000014.1_Trichopoda_pennipes_isolate_NS2899_ptg000014l,_whole_genome_shotgun_sequence	AUGUSTUS	CDS	11904373	11904539	1	-	2	ID=g3400.t1.CDS9;Parent=g3400.t1;
JASKUP010000014.1_Trichopoda_pennipes_isolate_NS2899_ptg000014l,_whole_genome_shotgun_sequence	AUGUSTUS	exon	11904373	11904539	.	-	.	ID=g3400.t1.exon9;Parent=g3400.t1;
JASKUP010000014.1_Trichopoda_pennipes_isolate_NS2899_ptg000014l,_whole_genome_shotgun_sequence	AUGUSTUS	intron	11904540	11905745	1	-	.	ID=g3400.t1.intron9;Parent=g3400.t1;
JASKUP010000014.1_Trichopoda_pennipes_isolate_NS2899_ptg000014l,_whole_genome_shotgun_sequence	AUGUSTUS	CDS	11905746	11905827	1	-	0	ID=g3400.t1.CDS10;Parent=g3400.t1;
JASKUP010000014.1_Trichopoda_pennipes_isolate_NS2899_ptg000014l,_whole_genome_shotgun_sequence	AUGUSTUS	exon	11905746	11905827	.	-	.	ID=g3400.t1.exon10;Parent=g3400.t1;
JASKUP010000014.1_Trichopoda_pennipes_isolate_NS2899_ptg000014l,_whole_genome_shotgun_sequence	AUGUSTUS	start_codon	11905825	11905827	.	-	0	ID=g3400.t1.start1;Parent=g3400.t1;
JASKUP010000014.1_Trichopoda_pennipes_isolate_NS2899_ptg000014l,_whole_genome_shotgun_sequence	AUGUSTUS	gene	11914838	11915854	.	+	.	ID=g3401;
JASKUP010000014.1_Trichopoda_pennipes_isolate_NS2899_ptg000014l,_whole_genome_shotgun_sequence	AUGUSTUS	mRNA	11914838	11915854	0.73	+	.	ID=g3401.t1;Parent=g3401;
JASKUP010000014.1_Trichopoda_pennipes_isolate_NS2899_ptg000014l,_whole_genome_shotgun_sequence	AUGUSTUS	start_codon	11914838	11914840	.	+	0	ID=g3401.t1.start1;Parent=g3401.t1;
JASKUP010000014.1_Trichopoda_pennipes_isolate_NS2899_ptg000014l,_whole_genome_shotgun_sequence	AUGUSTUS	CDS	11914838	11914852	0.73	+	0	ID=g3401.t1.CDS1;Parent=g3401.t1;
JASKUP010000014.1_Trichopoda_pennipes_isolate_NS2899_ptg000014l,_whole_genome_shotgun_sequence	AUGUSTUS	exon	11914838	11914852	.	+	.	ID=g3401.t1.exon1;Parent=g3401.t1;
JASKUP010000014.1_Trichopoda_pennipes_isolate_NS2899_ptg000014l,_whole_genome_shotgun_sequence	AUGUSTUS	intron	11914853	11914915	0.73	+	.	ID=g3401.t1.intron1;Parent=g3401.t1;
JASKUP010000014.1_Trichopoda_pennipes_isolate_NS2899_ptg000014l,_whole_genome_shotgun_sequence	AUGUSTUS	CDS	11914916	11915854	1	+	0	ID=g3401.t1.CDS2;Parent=g3401.t1;
JASKUP010000014.1_Trichopoda_pennipes_isolate_NS2899_ptg000014l,_whole_genome_shotgun_sequence	AUGUSTUS	exon	11914916	11915854	.	+	.	ID=g3401.t1.exon2;Parent=g3401.t1;
JASKUP010000014.1_Trichopoda_pennipes_isolate_NS2899_ptg000014l,_whole_genome_shotgun_sequence	AUGUSTUS	stop_codon	11915852	11915854	.	+	0	ID=g3401.t1.stop1;Parent=g3401.t1;
JASKUP010000014.1_Trichopoda_pennipes_isolate_NS2899_ptg000014l,_whole_genome_shotgun_sequence	AUGUSTUS	gene	11916385	11927028	.	-	.	ID=g3402;
JASKUP010000014.1_Trichopoda_pennipes_isolate_NS2899_ptg000014l,_whole_genome_shotgun_sequence	AUGUSTUS	mRNA	11916385	11927028	0.85	-	.	ID=g3402.t1;Parent=g3402;
JASKUP010000014.1_Trichopoda_pennipes_isolate_NS2899_ptg000014l,_whole_genome_shotgun_sequence	AUGUSTUS	stop_codon	11916385	11916387	.	-	0	ID=g3402.t1.stop1;Parent=g3402.t1;
JASKUP010000014.1_Trichopoda_pennipes_isolate_NS2899_ptg000014l,_whole_genome_shotgun_sequence	AUGUSTUS	CDS	11916385	11916530	0.85	-	2	ID=g3402.t1.CDS1;Parent=g3402.t1;
JASKUP010000014.1_Trichopoda_pennipes_isolate_NS2899_ptg000014l,_whole_genome_shotgun_sequence	AUGUSTUS	exon	11916385	11916530	.	-	.	ID=g3402.t1.exon1;Parent=g3402.t1;
JASKUP010000014.1_Trichopoda_pennipes_isolate_NS2899_ptg000014l,_whole_genome_shotgun_sequence	AUGUSTUS	intron	11916531	11916877	1	-	.	ID=g3402.t1.intron1;Parent=g3402.t1;
JASKUP010000014.1_Trichopoda_pennipes_isolate_NS2899_ptg000014l,_whole_genome_shotgun_sequence	AUGUSTUS	CDS	11916878	11917115	1	-	0	ID=g3402.t1.CDS2;Parent=g3402.t1;
JASKUP010000014.1_Trichopoda_pennipes_isolate_NS2899_ptg000014l,_whole_genome_shotgun_sequence	AUGUSTUS	exon	11916878	11917115	.	-	.	ID=g3402.t1.exon2;Parent=g3402.t1;
JASKUP010000014.1_Trichopoda_pennipes_isolate_NS2899_ptg000014l,_whole_genome_shotgun_sequence	AUGUSTUS	intron	11917116	11923472	1	-	.	ID=g3402.t1.intron2;Parent=g3402.t1;
JASKUP010000014.1_Trichopoda_pennipes_isolate_NS2899_ptg000014l,_whole_genome_shotgun_sequence	AUGUSTUS	CDS	11923473	11923790	1	-	0	ID=g3402.t1.CDS3;Parent=g3402.t1;
JASKUP010000014.1_Trichopoda_pennipes_isolate_NS2899_ptg000014l,_whole_genome_shotgun_sequence	AUGUSTUS	exon	11923473	11923790	.	-	.	ID=g3402.t1.exon3;Parent=g3402.t1;
JASKUP010000014.1_Trichopoda_pennipes_isolate_NS2899_ptg000014l,_whole_genome_shotgun_sequence	AUGUSTUS	intron	11923791	11926815	1	-	.	ID=g3402.t1.intron3;Parent=g3402.t1;
JASKUP010000014.1_Trichopoda_pennipes_isolate_NS2899_ptg000014l,_whole_genome_shotgun_sequence	AUGUSTUS	CDS	11926816	11927028	1	-	0	ID=g3402.t1.CDS4;Parent=g3402.t1;
JASKUP010000014.1_Trichopoda_pennipes_isolate_NS2899_ptg000014l,_whole_genome_shotgun_sequence	AUGUSTUS	exon	11926816	11927028	.	-	.	ID=g3402.t1.exon4;Parent=g3402.t1;
JASKUP010000014.1_Trichopoda_pennipes_isolate_NS2899_ptg000014l,_whole_genome_shotgun_sequence	AUGUSTUS	start_codon	11927026	11927028	.	-	0	ID=g3402.t1.start1;Parent=g3402.t1;
JASKUP010000014.1_Trichopoda_pennipes_isolate_NS2899_ptg000014l,_whole_genome_shotgun_sequence	AUGUSTUS	gene	11942247	11946058	.	-	.	ID=g3403;
JASKUP010000014.1_Trichopoda_pennipes_isolate_NS2899_ptg000014l,_whole_genome_shotgun_sequence	AUGUSTUS	mRNA	11942247	11946058	1	-	.	ID=g3403.t1;Parent=g3403;
JASKUP010000014.1_Trichopoda_pennipes_isolate_NS2899_ptg000014l,_whole_genome_shotgun_sequence	AUGUSTUS	stop_codon	11942247	11942249	.	-	0	ID=g3403.t1.stop1;Parent=g3403.t1;
JASKUP010000014.1_Trichopoda_pennipes_isolate_NS2899_ptg000014l,_whole_genome_shotgun_sequence	AUGUSTUS	CDS	11942247	11943231	1	-	1	ID=g3403.t1.CDS1;Parent=g3403.t1;
JASKUP010000014.1_Trichopoda_pennipes_isolate_NS2899_ptg000014l,_whole_genome_shotgun_sequence	AUGUSTUS	exon	11942247	11943231	.	-	.	ID=g3403.t1.exon1;Parent=g3403.t1;
JASKUP010000014.1_Trichopoda_pennipes_isolate_NS2899_ptg000014l,_whole_genome_shotgun_sequence	AUGUSTUS	intron	11943232	11943302	1	-	.	ID=g3403.t1.intron1;Parent=g3403.t1;
JASKUP010000014.1_Trichopoda_pennipes_isolate_NS2899_ptg000014l,_whole_genome_shotgun_sequence	AUGUSTUS	CDS	11943303	11943412	1	-	0	ID=g3403.t1.CDS2;Parent=g3403.t1;
JASKUP010000014.1_Trichopoda_pennipes_isolate_NS2899_ptg000014l,_whole_genome_shotgun_sequence	AUGUSTUS	exon	11943303	11943412	.	-	.	ID=g3403.t1.exon2;Parent=g3403.t1;
JASKUP010000014.1_Trichopoda_pennipes_isolate_NS2899_ptg000014l,_whole_genome_shotgun_sequence	AUGUSTUS	intron	11943413	11945659	1	-	.	ID=g3403.t1.intron2;Parent=g3403.t1;
JASKUP010000014.1_Trichopoda_pennipes_isolate_NS2899_ptg000014l,_whole_genome_shotgun_sequence	AUGUSTUS	CDS	11945660	11946058	1	-	0	ID=g3403.t1.CDS3;Parent=g3403.t1;
JASKUP010000014.1_Trichopoda_pennipes_isolate_NS2899_ptg000014l,_whole_genome_shotgun_sequence	AUGUSTUS	exon	11945660	11946058	.	-	.	ID=g3403.t1.exon3;Parent=g3403.t1;
JASKUP010000014.1_Trichopoda_pennipes_isolate_NS2899_ptg000014l,_whole_genome_shotgun_sequence	AUGUSTUS	start_codon	11946056	11946058	.	-	0	ID=g3403.t1.start1;Parent=g3403.t1;
JASKUP010000014.1_Trichopoda_pennipes_isolate_NS2899_ptg000014l,_whole_genome_shotgun_sequence	AUGUSTUS	gene	11948620	11964830	.	+	.	ID=g3404;
JASKUP010000014.1_Trichopoda_pennipes_isolate_NS2899_ptg000014l,_whole_genome_shotgun_sequence	AUGUSTUS	mRNA	11948620	11964830	1	+	.	ID=g3404.t1;Parent=g3404;
JASKUP010000014.1_Trichopoda_pennipes_isolate_NS2899_ptg000014l,_whole_genome_shotgun_sequence	AUGUSTUS	start_codon	11948620	11948622	.	+	0	ID=g3404.t1.start1;Parent=g3404.t1;
JASKUP010000014.1_Trichopoda_pennipes_isolate_NS2899_ptg000014l,_whole_genome_shotgun_sequence	AUGUSTUS	CDS	11948620	11948685	1	+	0	ID=g3404.t1.CDS1;Parent=g3404.t1;
JASKUP010000014.1_Trichopoda_pennipes_isolate_NS2899_ptg000014l,_whole_genome_shotgun_sequence	AUGUSTUS	exon	11948620	11948685	.	+	.	ID=g3404.t1.exon1;Parent=g3404.t1;
JASKUP010000014.1_Trichopoda_pennipes_isolate_NS2899_ptg000014l,_whole_genome_shotgun_sequence	AUGUSTUS	intron	11948686	11948772	1	+	.	ID=g3404.t1.intron1;Parent=g3404.t1;
JASKUP010000014.1_Trichopoda_pennipes_isolate_NS2899_ptg000014l,_whole_genome_shotgun_sequence	AUGUSTUS	CDS	11948773	11949009	1	+	0	ID=g3404.t1.CDS2;Parent=g3404.t1;
JASKUP010000014.1_Trichopoda_pennipes_isolate_NS2899_ptg000014l,_whole_genome_shotgun_sequence	AUGUSTUS	exon	11948773	11949009	.	+	.	ID=g3404.t1.exon2;Parent=g3404.t1;
JASKUP010000014.1_Trichopoda_pennipes_isolate_NS2899_ptg000014l,_whole_genome_shotgun_sequence	AUGUSTUS	intron	11949010	11949070	1	+	.	ID=g3404.t1.intron2;Parent=g3404.t1;
JASKUP010000014.1_Trichopoda_pennipes_isolate_NS2899_ptg000014l,_whole_genome_shotgun_sequence	AUGUSTUS	CDS	11949071	11949849	1	+	0	ID=g3404.t1.CDS3;Parent=g3404.t1;
JASKUP010000014.1_Trichopoda_pennipes_isolate_NS2899_ptg000014l,_whole_genome_shotgun_sequence	AUGUSTUS	exon	11949071	11949849	.	+	.	ID=g3404.t1.exon3;Parent=g3404.t1;
JASKUP010000014.1_Trichopoda_pennipes_isolate_NS2899_ptg000014l,_whole_genome_shotgun_sequence	AUGUSTUS	intron	11949850	11950104	1	+	.	ID=g3404.t1.intron3;Parent=g3404.t1;
JASKUP010000014.1_Trichopoda_pennipes_isolate_NS2899_ptg000014l,_whole_genome_shotgun_sequence	AUGUSTUS	CDS	11950105	11950270	1	+	1	ID=g3404.t1.CDS4;Parent=g3404.t1;
JASKUP010000014.1_Trichopoda_pennipes_isolate_NS2899_ptg000014l,_whole_genome_shotgun_sequence	AUGUSTUS	exon	11950105	11950270	.	+	.	ID=g3404.t1.exon4;Parent=g3404.t1;
JASKUP010000014.1_Trichopoda_pennipes_isolate_NS2899_ptg000014l,_whole_genome_shotgun_sequence	AUGUSTUS	intron	11950271	11950332	1	+	.	ID=g3404.t1.intron4;Parent=g3404.t1;
JASKUP010000014.1_Trichopoda_pennipes_isolate_NS2899_ptg000014l,_whole_genome_shotgun_sequence	AUGUSTUS	CDS	11950333	11950482	1	+	0	ID=g3404.t1.CDS5;Parent=g3404.t1;
JASKUP010000014.1_Trichopoda_pennipes_isolate_NS2899_ptg000014l,_whole_genome_shotgun_sequence	AUGUSTUS	exon	11950333	11950482	.	+	.	ID=g3404.t1.exon5;Parent=g3404.t1;
JASKUP010000014.1_Trichopoda_pennipes_isolate_NS2899_ptg000014l,_whole_genome_shotgun_sequence	AUGUSTUS	intron	11950483	11950536	1	+	.	ID=g3404.t1.intron5;Parent=g3404.t1;
JASKUP010000014.1_Trichopoda_pennipes_isolate_NS2899_ptg000014l,_whole_genome_shotgun_sequence	AUGUSTUS	CDS	11950537	11950626	1	+	0	ID=g3404.t1.CDS6;Parent=g3404.t1;
JASKUP010000014.1_Trichopoda_pennipes_isolate_NS2899_ptg000014l,_whole_genome_shotgun_sequence	AUGUSTUS	exon	11950537	11950626	.	+	.	ID=g3404.t1.exon6;Parent=g3404.t1;
JASKUP010000014.1_Trichopoda_pennipes_isolate_NS2899_ptg000014l,_whole_genome_shotgun_sequence	AUGUSTUS	intron	11950627	11950960	1	+	.	ID=g3404.t1.intron6;Parent=g3404.t1;
JASKUP010000014.1_Trichopoda_pennipes_isolate_NS2899_ptg000014l,_whole_genome_shotgun_sequence	AUGUSTUS	CDS	11950961	11951023	1	+	0	ID=g3404.t1.CDS7;Parent=g3404.t1;
JASKUP010000014.1_Trichopoda_pennipes_isolate_NS2899_ptg000014l,_whole_genome_shotgun_sequence	AUGUSTUS	exon	11950961	11951023	.	+	.	ID=g3404.t1.exon7;Parent=g3404.t1;
JASKUP010000014.1_Trichopoda_pennipes_isolate_NS2899_ptg000014l,_whole_genome_shotgun_sequence	AUGUSTUS	intron	11951024	11951328	1	+	.	ID=g3404.t1.intron7;Parent=g3404.t1;
JASKUP010000014.1_Trichopoda_pennipes_isolate_NS2899_ptg000014l,_whole_genome_shotgun_sequence	AUGUSTUS	CDS	11951329	11951526	1	+	0	ID=g3404.t1.CDS8;Parent=g3404.t1;
JASKUP010000014.1_Trichopoda_pennipes_isolate_NS2899_ptg000014l,_whole_genome_shotgun_sequence	AUGUSTUS	exon	11951329	11951526	.	+	.	ID=g3404.t1.exon8;Parent=g3404.t1;
JASKUP010000014.1_Trichopoda_pennipes_isolate_NS2899_ptg000014l,_whole_genome_shotgun_sequence	AUGUSTUS	intron	11951527	11952822	1	+	.	ID=g3404.t1.intron8;Parent=g3404.t1;
JASKUP010000014.1_Trichopoda_pennipes_isolate_NS2899_ptg000014l,_whole_genome_shotgun_sequence	AUGUSTUS	CDS	11952823	11953251	1	+	0	ID=g3404.t1.CDS9;Parent=g3404.t1;
JASKUP010000014.1_Trichopoda_pennipes_isolate_NS2899_ptg000014l,_whole_genome_shotgun_sequence	AUGUSTUS	exon	11952823	11953251	.	+	.	ID=g3404.t1.exon9;Parent=g3404.t1;
JASKUP010000014.1_Trichopoda_pennipes_isolate_NS2899_ptg000014l,_whole_genome_shotgun_sequence	AUGUSTUS	intron	11953252	11953325	1	+	.	ID=g3404.t1.intron9;Parent=g3404.t1;
JASKUP010000014.1_Trichopoda_pennipes_isolate_NS2899_ptg000014l,_whole_genome_shotgun_sequence	AUGUSTUS	CDS	11953326	11953541	1	+	0	ID=g3404.t1.CDS10;Parent=g3404.t1;
JASKUP010000014.1_Trichopoda_pennipes_isolate_NS2899_ptg000014l,_whole_genome_shotgun_sequence	AUGUSTUS	exon	11953326	11953541	.	+	.	ID=g3404.t1.exon10;Parent=g3404.t1;
JASKUP010000014.1_Trichopoda_pennipes_isolate_NS2899_ptg000014l,_whole_genome_shotgun_sequence	AUGUSTUS	intron	11953542	11953608	1	+	.	ID=g3404.t1.intron10;Parent=g3404.t1;
JASKUP010000014.1_Trichopoda_pennipes_isolate_NS2899_ptg000014l,_whole_genome_shotgun_sequence	AUGUSTUS	CDS	11953609	11953695	1	+	0	ID=g3404.t1.CDS11;Parent=g3404.t1;
JASKUP010000014.1_Trichopoda_pennipes_isolate_NS2899_ptg000014l,_whole_genome_shotgun_sequence	AUGUSTUS	exon	11953609	11953695	.	+	.	ID=g3404.t1.exon11;Parent=g3404.t1;
JASKUP010000014.1_Trichopoda_pennipes_isolate_NS2899_ptg000014l,_whole_genome_shotgun_sequence	AUGUSTUS	intron	11953696	11961229	1	+	.	ID=g3404.t1.intron11;Parent=g3404.t1;
JASKUP010000014.1_Trichopoda_pennipes_isolate_NS2899_ptg000014l,_whole_genome_shotgun_sequence	AUGUSTUS	CDS	11961230	11961911	1	+	0	ID=g3404.t1.CDS12;Parent=g3404.t1;
JASKUP010000014.1_Trichopoda_pennipes_isolate_NS2899_ptg000014l,_whole_genome_shotgun_sequence	AUGUSTUS	exon	11961230	11961911	.	+	.	ID=g3404.t1.exon12;Parent=g3404.t1;
JASKUP010000014.1_Trichopoda_pennipes_isolate_NS2899_ptg000014l,_whole_genome_shotgun_sequence	AUGUSTUS	intron	11961912	11963733	1	+	.	ID=g3404.t1.intron12;Parent=g3404.t1;
JASKUP010000014.1_Trichopoda_pennipes_isolate_NS2899_ptg000014l,_whole_genome_shotgun_sequence	AUGUSTUS	CDS	11963734	11964830	1	+	2	ID=g3404.t1.CDS13;Parent=g3404.t1;
JASKUP010000014.1_Trichopoda_pennipes_isolate_NS2899_ptg000014l,_whole_genome_shotgun_sequence	AUGUSTUS	exon	11963734	11964830	.	+	.	ID=g3404.t1.exon13;Parent=g3404.t1;
JASKUP010000014.1_Trichopoda_pennipes_isolate_NS2899_ptg000014l,_whole_genome_shotgun_sequence	AUGUSTUS	stop_codon	11964828	11964830	.	+	0	ID=g3404.t1.stop1;Parent=g3404.t1;
JASKUP010000014.1_Trichopoda_pennipes_isolate_NS2899_ptg000014l,_whole_genome_shotgun_sequence	AUGUSTUS	mRNA	11948620	11964830	1	+	.	ID=g3404.t2;Parent=g3404;
JASKUP010000014.1_Trichopoda_pennipes_isolate_NS2899_ptg000014l,_whole_genome_shotgun_sequence	AUGUSTUS	start_codon	11948620	11948622	.	+	0	ID=g3404.t2.start1;Parent=g3404.t2;
JASKUP010000014.1_Trichopoda_pennipes_isolate_NS2899_ptg000014l,_whole_genome_shotgun_sequence	AUGUSTUS	CDS	11948620	11948685	1	+	0	ID=g3404.t2.CDS1;Parent=g3404.t2;
JASKUP010000014.1_Trichopoda_pennipes_isolate_NS2899_ptg000014l,_whole_genome_shotgun_sequence	AUGUSTUS	exon	11948620	11948685	.	+	.	ID=g3404.t2.exon1;Parent=g3404.t2;
JASKUP010000014.1_Trichopoda_pennipes_isolate_NS2899_ptg000014l,_whole_genome_shotgun_sequence	AUGUSTUS	intron	11948686	11948772	1	+	.	ID=g3404.t2.intron1;Parent=g3404.t2;
JASKUP010000014.1_Trichopoda_pennipes_isolate_NS2899_ptg000014l,_whole_genome_shotgun_sequence	AUGUSTUS	CDS	11948773	11949009	1	+	0	ID=g3404.t2.CDS2;Parent=g3404.t2;
JASKUP010000014.1_Trichopoda_pennipes_isolate_NS2899_ptg000014l,_whole_genome_shotgun_sequence	AUGUSTUS	exon	11948773	11949009	.	+	.	ID=g3404.t2.exon2;Parent=g3404.t2;
JASKUP010000014.1_Trichopoda_pennipes_isolate_NS2899_ptg000014l,_whole_genome_shotgun_sequence	AUGUSTUS	intron	11949010	11949070	1	+	.	ID=g3404.t2.intron2;Parent=g3404.t2;
JASKUP010000014.1_Trichopoda_pennipes_isolate_NS2899_ptg000014l,_whole_genome_shotgun_sequence	AUGUSTUS	CDS	11949071	11949849	1	+	0	ID=g3404.t2.CDS3;Parent=g3404.t2;
JASKUP010000014.1_Trichopoda_pennipes_isolate_NS2899_ptg000014l,_whole_genome_shotgun_sequence	AUGUSTUS	exon	11949071	11949849	.	+	.	ID=g3404.t2.exon3;Parent=g3404.t2;
JASKUP010000014.1_Trichopoda_pennipes_isolate_NS2899_ptg000014l,_whole_genome_shotgun_sequence	AUGUSTUS	intron	11949850	11950104	1	+	.	ID=g3404.t2.intron3;Parent=g3404.t2;
JASKUP010000014.1_Trichopoda_pennipes_isolate_NS2899_ptg000014l,_whole_genome_shotgun_sequence	AUGUSTUS	CDS	11950105	11950270	1	+	1	ID=g3404.t2.CDS4;Parent=g3404.t2;
JASKUP010000014.1_Trichopoda_pennipes_isolate_NS2899_ptg000014l,_whole_genome_shotgun_sequence	AUGUSTUS	exon	11950105	11950270	.	+	.	ID=g3404.t2.exon4;Parent=g3404.t2;
JASKUP010000014.1_Trichopoda_pennipes_isolate_NS2899_ptg000014l,_whole_genome_shotgun_sequence	AUGUSTUS	intron	11950271	11950332	1	+	.	ID=g3404.t2.intron4;Parent=g3404.t2;
JASKUP010000014.1_Trichopoda_pennipes_isolate_NS2899_ptg000014l,_whole_genome_shotgun_sequence	AUGUSTUS	CDS	11950333	11950482	1	+	0	ID=g3404.t2.CDS5;Parent=g3404.t2;
JASKUP010000014.1_Trichopoda_pennipes_isolate_NS2899_ptg000014l,_whole_genome_shotgun_sequence	AUGUSTUS	exon	11950333	11950482	.	+	.	ID=g3404.t2.exon5;Parent=g3404.t2;
JASKUP010000014.1_Trichopoda_pennipes_isolate_NS2899_ptg000014l,_whole_genome_shotgun_sequence	AUGUSTUS	intron	11950483	11950536	1	+	.	ID=g3404.t2.intron5;Parent=g3404.t2;
JASKUP010000014.1_Trichopoda_pennipes_isolate_NS2899_ptg000014l,_whole_genome_shotgun_sequence	AUGUSTUS	CDS	11950537	11950626	1	+	0	ID=g3404.t2.CDS6;Parent=g3404.t2;
JASKUP010000014.1_Trichopoda_pennipes_isolate_NS2899_ptg000014l,_whole_genome_shotgun_sequence	AUGUSTUS	exon	11950537	11950626	.	+	.	ID=g3404.t2.exon6;Parent=g3404.t2;
JASKUP010000014.1_Trichopoda_pennipes_isolate_NS2899_ptg000014l,_whole_genome_shotgun_sequence	AUGUSTUS	intron	11950627	11951328	1	+	.	ID=g3404.t2.intron6;Parent=g3404.t2;
JASKUP010000014.1_Trichopoda_pennipes_isolate_NS2899_ptg000014l,_whole_genome_shotgun_sequence	AUGUSTUS	CDS	11951329	11951526	1	+	0	ID=g3404.t2.CDS7;Parent=g3404.t2;
JASKUP010000014.1_Trichopoda_pennipes_isolate_NS2899_ptg000014l,_whole_genome_shotgun_sequence	AUGUSTUS	exon	11951329	11951526	.	+	.	ID=g3404.t2.exon7;Parent=g3404.t2;
JASKUP010000014.1_Trichopoda_pennipes_isolate_NS2899_ptg000014l,_whole_genome_shotgun_sequence	AUGUSTUS	intron	11951527	11952822	1	+	.	ID=g3404.t2.intron7;Parent=g3404.t2;
JASKUP010000014.1_Trichopoda_pennipes_isolate_NS2899_ptg000014l,_whole_genome_shotgun_sequence	AUGUSTUS	CDS	11952823	11953251	1	+	0	ID=g3404.t2.CDS8;Parent=g3404.t2;
JASKUP010000014.1_Trichopoda_pennipes_isolate_NS2899_ptg000014l,_whole_genome_shotgun_sequence	AUGUSTUS	exon	11952823	11953251	.	+	.	ID=g3404.t2.exon8;Parent=g3404.t2;
JASKUP010000014.1_Trichopoda_pennipes_isolate_NS2899_ptg000014l,_whole_genome_shotgun_sequence	AUGUSTUS	intron	11953252	11953325	1	+	.	ID=g3404.t2.intron8;Parent=g3404.t2;
JASKUP010000014.1_Trichopoda_pennipes_isolate_NS2899_ptg000014l,_whole_genome_shotgun_sequence	AUGUSTUS	CDS	11953326	11953541	1	+	0	ID=g3404.t2.CDS9;Parent=g3404.t2;
JASKUP010000014.1_Trichopoda_pennipes_isolate_NS2899_ptg000014l,_whole_genome_shotgun_sequence	AUGUSTUS	exon	11953326	11953541	.	+	.	ID=g3404.t2.exon9;Parent=g3404.t2;
JASKUP010000014.1_Trichopoda_pennipes_isolate_NS2899_ptg000014l,_whole_genome_shotgun_sequence	AUGUSTUS	intron	11953542	11953608	1	+	.	ID=g3404.t2.intron9;Parent=g3404.t2;
JASKUP010000014.1_Trichopoda_pennipes_isolate_NS2899_ptg000014l,_whole_genome_shotgun_sequence	AUGUSTUS	CDS	11953609	11953695	1	+	0	ID=g3404.t2.CDS10;Parent=g3404.t2;
JASKUP010000014.1_Trichopoda_pennipes_isolate_NS2899_ptg000014l,_whole_genome_shotgun_sequence	AUGUSTUS	exon	11953609	11953695	.	+	.	ID=g3404.t2.exon10;Parent=g3404.t2;
JASKUP010000014.1_Trichopoda_pennipes_isolate_NS2899_ptg000014l,_whole_genome_shotgun_sequence	AUGUSTUS	intron	11953696	11961229	1	+	.	ID=g3404.t2.intron10;Parent=g3404.t2;
JASKUP010000014.1_Trichopoda_pennipes_isolate_NS2899_ptg000014l,_whole_genome_shotgun_sequence	AUGUSTUS	CDS	11961230	11961911	1	+	0	ID=g3404.t2.CDS11;Parent=g3404.t2;
JASKUP010000014.1_Trichopoda_pennipes_isolate_NS2899_ptg000014l,_whole_genome_shotgun_sequence	AUGUSTUS	exon	11961230	11961911	.	+	.	ID=g3404.t2.exon11;Parent=g3404.t2;
JASKUP010000014.1_Trichopoda_pennipes_isolate_NS2899_ptg000014l,_whole_genome_shotgun_sequence	AUGUSTUS	intron	11961912	11963733	1	+	.	ID=g3404.t2.intron11;Parent=g3404.t2;
JASKUP010000014.1_Trichopoda_pennipes_isolate_NS2899_ptg000014l,_whole_genome_shotgun_sequence	AUGUSTUS	CDS	11963734	11964830	1	+	2	ID=g3404.t2.CDS12;Parent=g3404.t2;
JASKUP010000014.1_Trichopoda_pennipes_isolate_NS2899_ptg000014l,_whole_genome_shotgun_sequence	AUGUSTUS	exon	11963734	11964830	.	+	.	ID=g3404.t2.exon12;Parent=g3404.t2;
JASKUP010000014.1_Trichopoda_pennipes_isolate_NS2899_ptg000014l,_whole_genome_shotgun_sequence	AUGUSTUS	stop_codon	11964828	11964830	.	+	0	ID=g3404.t2.stop1;Parent=g3404.t2;
JASKUP010000014.1_Trichopoda_pennipes_isolate_NS2899_ptg000014l,_whole_genome_shotgun_sequence	AUGUSTUS	gene	11968383	11970308	.	-	.	ID=g3405;
JASKUP010000014.1_Trichopoda_pennipes_isolate_NS2899_ptg000014l,_whole_genome_shotgun_sequence	AUGUSTUS	mRNA	11968383	11970308	1	-	.	ID=g3405.t1;Parent=g3405;
JASKUP010000014.1_Trichopoda_pennipes_isolate_NS2899_ptg000014l,_whole_genome_shotgun_sequence	AUGUSTUS	stop_codon	11968383	11968385	.	-	0	ID=g3405.t1.stop1;Parent=g3405.t1;
JASKUP010000014.1_Trichopoda_pennipes_isolate_NS2899_ptg000014l,_whole_genome_shotgun_sequence	AUGUSTUS	CDS	11968383	11970113	1	-	0	ID=g3405.t1.CDS1;Parent=g3405.t1;
JASKUP010000014.1_Trichopoda_pennipes_isolate_NS2899_ptg000014l,_whole_genome_shotgun_sequence	AUGUSTUS	exon	11968383	11970113	.	-	.	ID=g3405.t1.exon1;Parent=g3405.t1;
JASKUP010000014.1_Trichopoda_pennipes_isolate_NS2899_ptg000014l,_whole_genome_shotgun_sequence	AUGUSTUS	intron	11970114	11970164	1	-	.	ID=g3405.t1.intron1;Parent=g3405.t1;
JASKUP010000014.1_Trichopoda_pennipes_isolate_NS2899_ptg000014l,_whole_genome_shotgun_sequence	AUGUSTUS	CDS	11970165	11970308	1	-	0	ID=g3405.t1.CDS2;Parent=g3405.t1;
JASKUP010000014.1_Trichopoda_pennipes_isolate_NS2899_ptg000014l,_whole_genome_shotgun_sequence	AUGUSTUS	exon	11970165	11970308	.	-	.	ID=g3405.t1.exon2;Parent=g3405.t1;
JASKUP010000014.1_Trichopoda_pennipes_isolate_NS2899_ptg000014l,_whole_genome_shotgun_sequence	AUGUSTUS	start_codon	11970306	11970308	.	-	0	ID=g3405.t1.start1;Parent=g3405.t1;
JASKUP010000014.1_Trichopoda_pennipes_isolate_NS2899_ptg000014l,_whole_genome_shotgun_sequence	AUGUSTUS	gene	11976524	11977284	.	+	.	ID=g3406;
JASKUP010000014.1_Trichopoda_pennipes_isolate_NS2899_ptg000014l,_whole_genome_shotgun_sequence	AUGUSTUS	mRNA	11976524	11977284	1	+	.	ID=g3406.t1;Parent=g3406;
JASKUP010000014.1_Trichopoda_pennipes_isolate_NS2899_ptg000014l,_whole_genome_shotgun_sequence	AUGUSTUS	start_codon	11976524	11976526	.	+	0	ID=g3406.t1.start1;Parent=g3406.t1;
JASKUP010000014.1_Trichopoda_pennipes_isolate_NS2899_ptg000014l,_whole_genome_shotgun_sequence	AUGUSTUS	CDS	11976524	11976618	1	+	0	ID=g3406.t1.CDS1;Parent=g3406.t1;
JASKUP010000014.1_Trichopoda_pennipes_isolate_NS2899_ptg000014l,_whole_genome_shotgun_sequence	AUGUSTUS	exon	11976524	11976618	.	+	.	ID=g3406.t1.exon1;Parent=g3406.t1;
JASKUP010000014.1_Trichopoda_pennipes_isolate_NS2899_ptg000014l,_whole_genome_shotgun_sequence	AUGUSTUS	intron	11976619	11976707	1	+	.	ID=g3406.t1.intron1;Parent=g3406.t1;
JASKUP010000014.1_Trichopoda_pennipes_isolate_NS2899_ptg000014l,_whole_genome_shotgun_sequence	AUGUSTUS	CDS	11976708	11977284	1	+	1	ID=g3406.t1.CDS2;Parent=g3406.t1;
JASKUP010000014.1_Trichopoda_pennipes_isolate_NS2899_ptg000014l,_whole_genome_shotgun_sequence	AUGUSTUS	exon	11976708	11977284	.	+	.	ID=g3406.t1.exon2;Parent=g3406.t1;
JASKUP010000014.1_Trichopoda_pennipes_isolate_NS2899_ptg000014l,_whole_genome_shotgun_sequence	AUGUSTUS	stop_codon	11977282	11977284	.	+	0	ID=g3406.t1.stop1;Parent=g3406.t1;
JASKUP010000014.1_Trichopoda_pennipes_isolate_NS2899_ptg000014l,_whole_genome_shotgun_sequence	AUGUSTUS	gene	11979319	11980513	.	-	.	ID=g3407;
JASKUP010000014.1_Trichopoda_pennipes_isolate_NS2899_ptg000014l,_whole_genome_shotgun_sequence	AUGUSTUS	mRNA	11979319	11980513	1	-	.	ID=g3407.t1;Parent=g3407;
JASKUP010000014.1_Trichopoda_pennipes_isolate_NS2899_ptg000014l,_whole_genome_shotgun_sequence	AUGUSTUS	stop_codon	11979319	11979321	.	-	0	ID=g3407.t1.stop1;Parent=g3407.t1;
JASKUP010000014.1_Trichopoda_pennipes_isolate_NS2899_ptg000014l,_whole_genome_shotgun_sequence	AUGUSTUS	CDS	11979319	11979434	1	-	2	ID=g3407.t1.CDS1;Parent=g3407.t1;
JASKUP010000014.1_Trichopoda_pennipes_isolate_NS2899_ptg000014l,_whole_genome_shotgun_sequence	AUGUSTUS	exon	11979319	11979434	.	-	.	ID=g3407.t1.exon1;Parent=g3407.t1;
JASKUP010000014.1_Trichopoda_pennipes_isolate_NS2899_ptg000014l,_whole_genome_shotgun_sequence	AUGUSTUS	intron	11979435	11979496	1	-	.	ID=g3407.t1.intron1;Parent=g3407.t1;
JASKUP010000014.1_Trichopoda_pennipes_isolate_NS2899_ptg000014l,_whole_genome_shotgun_sequence	AUGUSTUS	CDS	11979497	11979817	1	-	2	ID=g3407.t1.CDS2;Parent=g3407.t1;
JASKUP010000014.1_Trichopoda_pennipes_isolate_NS2899_ptg000014l,_whole_genome_shotgun_sequence	AUGUSTUS	exon	11979497	11979817	.	-	.	ID=g3407.t1.exon2;Parent=g3407.t1;
JASKUP010000014.1_Trichopoda_pennipes_isolate_NS2899_ptg000014l,_whole_genome_shotgun_sequence	AUGUSTUS	intron	11979818	11979903	1	-	.	ID=g3407.t1.intron2;Parent=g3407.t1;
JASKUP010000014.1_Trichopoda_pennipes_isolate_NS2899_ptg000014l,_whole_genome_shotgun_sequence	AUGUSTUS	CDS	11979904	11980513	1	-	0	ID=g3407.t1.CDS3;Parent=g3407.t1;
JASKUP010000014.1_Trichopoda_pennipes_isolate_NS2899_ptg000014l,_whole_genome_shotgun_sequence	AUGUSTUS	exon	11979904	11980513	.	-	.	ID=g3407.t1.exon3;Parent=g3407.t1;
JASKUP010000014.1_Trichopoda_pennipes_isolate_NS2899_ptg000014l,_whole_genome_shotgun_sequence	AUGUSTUS	start_codon	11980511	11980513	.	-	0	ID=g3407.t1.start1;Parent=g3407.t1;
JASKUP010000014.1_Trichopoda_pennipes_isolate_NS2899_ptg000014l,_whole_genome_shotgun_sequence	AUGUSTUS	gene	11981750	11982118	.	+	.	ID=g3408;
JASKUP010000014.1_Trichopoda_pennipes_isolate_NS2899_ptg000014l,_whole_genome_shotgun_sequence	AUGUSTUS	mRNA	11981750	11982118	1	+	.	ID=g3408.t1;Parent=g3408;
JASKUP010000014.1_Trichopoda_pennipes_isolate_NS2899_ptg000014l,_whole_genome_shotgun_sequence	AUGUSTUS	start_codon	11981750	11981752	.	+	0	ID=g3408.t1.start1;Parent=g3408.t1;
JASKUP010000014.1_Trichopoda_pennipes_isolate_NS2899_ptg000014l,_whole_genome_shotgun_sequence	AUGUSTUS	CDS	11981750	11982118	1	+	0	ID=g3408.t1.CDS1;Parent=g3408.t1;
JASKUP010000014.1_Trichopoda_pennipes_isolate_NS2899_ptg000014l,_whole_genome_shotgun_sequence	AUGUSTUS	exon	11981750	11982118	.	+	.	ID=g3408.t1.exon1;Parent=g3408.t1;
JASKUP010000014.1_Trichopoda_pennipes_isolate_NS2899_ptg000014l,_whole_genome_shotgun_sequence	AUGUSTUS	stop_codon	11982116	11982118	.	+	0	ID=g3408.t1.stop1;Parent=g3408.t1;
JASKUP010000014.1_Trichopoda_pennipes_isolate_NS2899_ptg000014l,_whole_genome_shotgun_sequence	AUGUSTUS	gene	11982578	11984218	.	-	.	ID=g3409;
JASKUP010000014.1_Trichopoda_pennipes_isolate_NS2899_ptg000014l,_whole_genome_shotgun_sequence	AUGUSTUS	mRNA	11982578	11984218	1	-	.	ID=g3409.t1;Parent=g3409;
JASKUP010000014.1_Trichopoda_pennipes_isolate_NS2899_ptg000014l,_whole_genome_shotgun_sequence	AUGUSTUS	stop_codon	11982578	11982580	.	-	0	ID=g3409.t1.stop1;Parent=g3409.t1;
JASKUP010000014.1_Trichopoda_pennipes_isolate_NS2899_ptg000014l,_whole_genome_shotgun_sequence	AUGUSTUS	CDS	11982578	11983003	1	-	0	ID=g3409.t1.CDS1;Parent=g3409.t1;
JASKUP010000014.1_Trichopoda_pennipes_isolate_NS2899_ptg000014l,_whole_genome_shotgun_sequence	AUGUSTUS	exon	11982578	11983003	.	-	.	ID=g3409.t1.exon1;Parent=g3409.t1;
JASKUP010000014.1_Trichopoda_pennipes_isolate_NS2899_ptg000014l,_whole_genome_shotgun_sequence	AUGUSTUS	intron	11983004	11983060	1	-	.	ID=g3409.t1.intron1;Parent=g3409.t1;
JASKUP010000014.1_Trichopoda_pennipes_isolate_NS2899_ptg000014l,_whole_genome_shotgun_sequence	AUGUSTUS	CDS	11983061	11984218	1	-	0	ID=g3409.t1.CDS2;Parent=g3409.t1;
JASKUP010000014.1_Trichopoda_pennipes_isolate_NS2899_ptg000014l,_whole_genome_shotgun_sequence	AUGUSTUS	exon	11983061	11984218	.	-	.	ID=g3409.t1.exon2;Parent=g3409.t1;
JASKUP010000014.1_Trichopoda_pennipes_isolate_NS2899_ptg000014l,_whole_genome_shotgun_sequence	AUGUSTUS	start_codon	11984216	11984218	.	-	0	ID=g3409.t1.start1;Parent=g3409.t1;
JASKUP010000014.1_Trichopoda_pennipes_isolate_NS2899_ptg000014l,_whole_genome_shotgun_sequence	AUGUSTUS	gene	12002556	12006984	.	-	.	ID=g3410;
JASKUP010000014.1_Trichopoda_pennipes_isolate_NS2899_ptg000014l,_whole_genome_shotgun_sequence	AUGUSTUS	mRNA	12002556	12006984	0.41	-	.	ID=g3410.t1;Parent=g3410;
JASKUP010000014.1_Trichopoda_pennipes_isolate_NS2899_ptg000014l,_whole_genome_shotgun_sequence	AUGUSTUS	stop_codon	12002556	12002558	.	-	0	ID=g3410.t1.stop1;Parent=g3410.t1;
JASKUP010000014.1_Trichopoda_pennipes_isolate_NS2899_ptg000014l,_whole_genome_shotgun_sequence	AUGUSTUS	CDS	12002556	12003189	1	-	1	ID=g3410.t1.CDS1;Parent=g3410.t1;
JASKUP010000014.1_Trichopoda_pennipes_isolate_NS2899_ptg000014l,_whole_genome_shotgun_sequence	AUGUSTUS	exon	12002556	12003189	.	-	.	ID=g3410.t1.exon1;Parent=g3410.t1;
JASKUP010000014.1_Trichopoda_pennipes_isolate_NS2899_ptg000014l,_whole_genome_shotgun_sequence	AUGUSTUS	intron	12003190	12005401	1	-	.	ID=g3410.t1.intron1;Parent=g3410.t1;
JASKUP010000014.1_Trichopoda_pennipes_isolate_NS2899_ptg000014l,_whole_genome_shotgun_sequence	AUGUSTUS	CDS	12005402	12005716	1	-	1	ID=g3410.t1.CDS2;Parent=g3410.t1;
JASKUP010000014.1_Trichopoda_pennipes_isolate_NS2899_ptg000014l,_whole_genome_shotgun_sequence	AUGUSTUS	exon	12005402	12005716	.	-	.	ID=g3410.t1.exon2;Parent=g3410.t1;
JASKUP010000014.1_Trichopoda_pennipes_isolate_NS2899_ptg000014l,_whole_genome_shotgun_sequence	AUGUSTUS	intron	12005717	12005786	1	-	.	ID=g3410.t1.intron2;Parent=g3410.t1;
JASKUP010000014.1_Trichopoda_pennipes_isolate_NS2899_ptg000014l,_whole_genome_shotgun_sequence	AUGUSTUS	CDS	12005787	12006073	1	-	0	ID=g3410.t1.CDS3;Parent=g3410.t1;
JASKUP010000014.1_Trichopoda_pennipes_isolate_NS2899_ptg000014l,_whole_genome_shotgun_sequence	AUGUSTUS	exon	12005787	12006073	.	-	.	ID=g3410.t1.exon3;Parent=g3410.t1;
JASKUP010000014.1_Trichopoda_pennipes_isolate_NS2899_ptg000014l,_whole_genome_shotgun_sequence	AUGUSTUS	intron	12006074	12006972	0.41	-	.	ID=g3410.t1.intron3;Parent=g3410.t1;
JASKUP010000014.1_Trichopoda_pennipes_isolate_NS2899_ptg000014l,_whole_genome_shotgun_sequence	AUGUSTUS	CDS	12006973	12006984	0.41	-	0	ID=g3410.t1.CDS4;Parent=g3410.t1;
JASKUP010000014.1_Trichopoda_pennipes_isolate_NS2899_ptg000014l,_whole_genome_shotgun_sequence	AUGUSTUS	exon	12006973	12006984	.	-	.	ID=g3410.t1.exon4;Parent=g3410.t1;
JASKUP010000014.1_Trichopoda_pennipes_isolate_NS2899_ptg000014l,_whole_genome_shotgun_sequence	AUGUSTUS	start_codon	12006982	12006984	.	-	0	ID=g3410.t1.start1;Parent=g3410.t1;
JASKUP010000014.1_Trichopoda_pennipes_isolate_NS2899_ptg000014l,_whole_genome_shotgun_sequence	AUGUSTUS	gene	12031535	12034948	.	+	.	ID=g3411;
JASKUP010000014.1_Trichopoda_pennipes_isolate_NS2899_ptg000014l,_whole_genome_shotgun_sequence	AUGUSTUS	mRNA	12031535	12034948	1	+	.	ID=g3411.t1;Parent=g3411;
JASKUP010000014.1_Trichopoda_pennipes_isolate_NS2899_ptg000014l,_whole_genome_shotgun_sequence	AUGUSTUS	start_codon	12031535	12031537	.	+	0	ID=g3411.t1.start1;Parent=g3411.t1;
JASKUP010000014.1_Trichopoda_pennipes_isolate_NS2899_ptg000014l,_whole_genome_shotgun_sequence	AUGUSTUS	CDS	12031535	12031828	1	+	0	ID=g3411.t1.CDS1;Parent=g3411.t1;
JASKUP010000014.1_Trichopoda_pennipes_isolate_NS2899_ptg000014l,_whole_genome_shotgun_sequence	AUGUSTUS	exon	12031535	12031828	.	+	.	ID=g3411.t1.exon1;Parent=g3411.t1;
JASKUP010000014.1_Trichopoda_pennipes_isolate_NS2899_ptg000014l,_whole_genome_shotgun_sequence	AUGUSTUS	intron	12031829	12031912	1	+	.	ID=g3411.t1.intron1;Parent=g3411.t1;
JASKUP010000014.1_Trichopoda_pennipes_isolate_NS2899_ptg000014l,_whole_genome_shotgun_sequence	AUGUSTUS	CDS	12031913	12032051	1	+	0	ID=g3411.t1.CDS2;Parent=g3411.t1;
JASKUP010000014.1_Trichopoda_pennipes_isolate_NS2899_ptg000014l,_whole_genome_shotgun_sequence	AUGUSTUS	exon	12031913	12032051	.	+	.	ID=g3411.t1.exon2;Parent=g3411.t1;
JASKUP010000014.1_Trichopoda_pennipes_isolate_NS2899_ptg000014l,_whole_genome_shotgun_sequence	AUGUSTUS	intron	12032052	12032114	1	+	.	ID=g3411.t1.intron2;Parent=g3411.t1;
JASKUP010000014.1_Trichopoda_pennipes_isolate_NS2899_ptg000014l,_whole_genome_shotgun_sequence	AUGUSTUS	CDS	12032115	12032385	1	+	2	ID=g3411.t1.CDS3;Parent=g3411.t1;
JASKUP010000014.1_Trichopoda_pennipes_isolate_NS2899_ptg000014l,_whole_genome_shotgun_sequence	AUGUSTUS	exon	12032115	12032385	.	+	.	ID=g3411.t1.exon3;Parent=g3411.t1;
JASKUP010000014.1_Trichopoda_pennipes_isolate_NS2899_ptg000014l,_whole_genome_shotgun_sequence	AUGUSTUS	intron	12032386	12032449	1	+	.	ID=g3411.t1.intron3;Parent=g3411.t1;
JASKUP010000014.1_Trichopoda_pennipes_isolate_NS2899_ptg000014l,_whole_genome_shotgun_sequence	AUGUSTUS	CDS	12032450	12032549	1	+	1	ID=g3411.t1.CDS4;Parent=g3411.t1;
JASKUP010000014.1_Trichopoda_pennipes_isolate_NS2899_ptg000014l,_whole_genome_shotgun_sequence	AUGUSTUS	exon	12032450	12032549	.	+	.	ID=g3411.t1.exon4;Parent=g3411.t1;
JASKUP010000014.1_Trichopoda_pennipes_isolate_NS2899_ptg000014l,_whole_genome_shotgun_sequence	AUGUSTUS	intron	12032550	12032624	1	+	.	ID=g3411.t1.intron4;Parent=g3411.t1;
JASKUP010000014.1_Trichopoda_pennipes_isolate_NS2899_ptg000014l,_whole_genome_shotgun_sequence	AUGUSTUS	CDS	12032625	12032726	1	+	0	ID=g3411.t1.CDS5;Parent=g3411.t1;
JASKUP010000014.1_Trichopoda_pennipes_isolate_NS2899_ptg000014l,_whole_genome_shotgun_sequence	AUGUSTUS	exon	12032625	12032726	.	+	.	ID=g3411.t1.exon5;Parent=g3411.t1;
JASKUP010000014.1_Trichopoda_pennipes_isolate_NS2899_ptg000014l,_whole_genome_shotgun_sequence	AUGUSTUS	intron	12032727	12034424	1	+	.	ID=g3411.t1.intron5;Parent=g3411.t1;
JASKUP010000014.1_Trichopoda_pennipes_isolate_NS2899_ptg000014l,_whole_genome_shotgun_sequence	AUGUSTUS	CDS	12034425	12034532	1	+	0	ID=g3411.t1.CDS6;Parent=g3411.t1;
JASKUP010000014.1_Trichopoda_pennipes_isolate_NS2899_ptg000014l,_whole_genome_shotgun_sequence	AUGUSTUS	exon	12034425	12034532	.	+	.	ID=g3411.t1.exon6;Parent=g3411.t1;
JASKUP010000014.1_Trichopoda_pennipes_isolate_NS2899_ptg000014l,_whole_genome_shotgun_sequence	AUGUSTUS	intron	12034533	12034846	1	+	.	ID=g3411.t1.intron6;Parent=g3411.t1;
JASKUP010000014.1_Trichopoda_pennipes_isolate_NS2899_ptg000014l,_whole_genome_shotgun_sequence	AUGUSTUS	CDS	12034847	12034948	1	+	0	ID=g3411.t1.CDS7;Parent=g3411.t1;
JASKUP010000014.1_Trichopoda_pennipes_isolate_NS2899_ptg000014l,_whole_genome_shotgun_sequence	AUGUSTUS	exon	12034847	12034948	.	+	.	ID=g3411.t1.exon7;Parent=g3411.t1;
JASKUP010000014.1_Trichopoda_pennipes_isolate_NS2899_ptg000014l,_whole_genome_shotgun_sequence	AUGUSTUS	stop_codon	12034946	12034948	.	+	0	ID=g3411.t1.stop1;Parent=g3411.t1;
JASKUP010000014.1_Trichopoda_pennipes_isolate_NS2899_ptg000014l,_whole_genome_shotgun_sequence	AUGUSTUS	gene	12039112	12085350	.	-	.	ID=g3412;
JASKUP010000014.1_Trichopoda_pennipes_isolate_NS2899_ptg000014l,_whole_genome_shotgun_sequence	AUGUSTUS	mRNA	12039112	12085350	0.58	-	.	ID=g3412.t1;Parent=g3412;
JASKUP010000014.1_Trichopoda_pennipes_isolate_NS2899_ptg000014l,_whole_genome_shotgun_sequence	AUGUSTUS	stop_codon	12039112	12039114	.	-	0	ID=g3412.t1.stop1;Parent=g3412.t1;
JASKUP010000014.1_Trichopoda_pennipes_isolate_NS2899_ptg000014l,_whole_genome_shotgun_sequence	AUGUSTUS	CDS	12039112	12039162	1	-	0	ID=g3412.t1.CDS1;Parent=g3412.t1;
JASKUP010000014.1_Trichopoda_pennipes_isolate_NS2899_ptg000014l,_whole_genome_shotgun_sequence	AUGUSTUS	exon	12039112	12039162	.	-	.	ID=g3412.t1.exon1;Parent=g3412.t1;
JASKUP010000014.1_Trichopoda_pennipes_isolate_NS2899_ptg000014l,_whole_genome_shotgun_sequence	AUGUSTUS	intron	12039163	12041813	1	-	.	ID=g3412.t1.intron1;Parent=g3412.t1;
JASKUP010000014.1_Trichopoda_pennipes_isolate_NS2899_ptg000014l,_whole_genome_shotgun_sequence	AUGUSTUS	CDS	12041814	12042766	1	-	2	ID=g3412.t1.CDS2;Parent=g3412.t1;
JASKUP010000014.1_Trichopoda_pennipes_isolate_NS2899_ptg000014l,_whole_genome_shotgun_sequence	AUGUSTUS	exon	12041814	12042766	.	-	.	ID=g3412.t1.exon2;Parent=g3412.t1;
JASKUP010000014.1_Trichopoda_pennipes_isolate_NS2899_ptg000014l,_whole_genome_shotgun_sequence	AUGUSTUS	intron	12042767	12042829	1	-	.	ID=g3412.t1.intron2;Parent=g3412.t1;
JASKUP010000014.1_Trichopoda_pennipes_isolate_NS2899_ptg000014l,_whole_genome_shotgun_sequence	AUGUSTUS	CDS	12042830	12044669	1	-	0	ID=g3412.t1.CDS3;Parent=g3412.t1;
JASKUP010000014.1_Trichopoda_pennipes_isolate_NS2899_ptg000014l,_whole_genome_shotgun_sequence	AUGUSTUS	exon	12042830	12044669	.	-	.	ID=g3412.t1.exon3;Parent=g3412.t1;
JASKUP010000014.1_Trichopoda_pennipes_isolate_NS2899_ptg000014l,_whole_genome_shotgun_sequence	AUGUSTUS	intron	12044670	12048662	1	-	.	ID=g3412.t1.intron3;Parent=g3412.t1;
JASKUP010000014.1_Trichopoda_pennipes_isolate_NS2899_ptg000014l,_whole_genome_shotgun_sequence	AUGUSTUS	CDS	12048663	12048797	1	-	0	ID=g3412.t1.CDS4;Parent=g3412.t1;
JASKUP010000014.1_Trichopoda_pennipes_isolate_NS2899_ptg000014l,_whole_genome_shotgun_sequence	AUGUSTUS	exon	12048663	12048797	.	-	.	ID=g3412.t1.exon4;Parent=g3412.t1;
JASKUP010000014.1_Trichopoda_pennipes_isolate_NS2899_ptg000014l,_whole_genome_shotgun_sequence	AUGUSTUS	intron	12048798	12048900	1	-	.	ID=g3412.t1.intron4;Parent=g3412.t1;
JASKUP010000014.1_Trichopoda_pennipes_isolate_NS2899_ptg000014l,_whole_genome_shotgun_sequence	AUGUSTUS	CDS	12048901	12049035	1	-	0	ID=g3412.t1.CDS5;Parent=g3412.t1;
JASKUP010000014.1_Trichopoda_pennipes_isolate_NS2899_ptg000014l,_whole_genome_shotgun_sequence	AUGUSTUS	exon	12048901	12049035	.	-	.	ID=g3412.t1.exon5;Parent=g3412.t1;
JASKUP010000014.1_Trichopoda_pennipes_isolate_NS2899_ptg000014l,_whole_genome_shotgun_sequence	AUGUSTUS	intron	12049036	12050141	1	-	.	ID=g3412.t1.intron5;Parent=g3412.t1;
JASKUP010000014.1_Trichopoda_pennipes_isolate_NS2899_ptg000014l,_whole_genome_shotgun_sequence	AUGUSTUS	CDS	12050142	12050360	1	-	0	ID=g3412.t1.CDS6;Parent=g3412.t1;
JASKUP010000014.1_Trichopoda_pennipes_isolate_NS2899_ptg000014l,_whole_genome_shotgun_sequence	AUGUSTUS	exon	12050142	12050360	.	-	.	ID=g3412.t1.exon6;Parent=g3412.t1;
JASKUP010000014.1_Trichopoda_pennipes_isolate_NS2899_ptg000014l,_whole_genome_shotgun_sequence	AUGUSTUS	intron	12050361	12053691	1	-	.	ID=g3412.t1.intron6;Parent=g3412.t1;
JASKUP010000014.1_Trichopoda_pennipes_isolate_NS2899_ptg000014l,_whole_genome_shotgun_sequence	AUGUSTUS	CDS	12053692	12053763	1	-	0	ID=g3412.t1.CDS7;Parent=g3412.t1;
JASKUP010000014.1_Trichopoda_pennipes_isolate_NS2899_ptg000014l,_whole_genome_shotgun_sequence	AUGUSTUS	exon	12053692	12053763	.	-	.	ID=g3412.t1.exon7;Parent=g3412.t1;
JASKUP010000014.1_Trichopoda_pennipes_isolate_NS2899_ptg000014l,_whole_genome_shotgun_sequence	AUGUSTUS	intron	12053764	12084444	0.58	-	.	ID=g3412.t1.intron7;Parent=g3412.t1;
JASKUP010000014.1_Trichopoda_pennipes_isolate_NS2899_ptg000014l,_whole_genome_shotgun_sequence	AUGUSTUS	CDS	12084445	12085350	0.63	-	0	ID=g3412.t1.CDS8;Parent=g3412.t1;
JASKUP010000014.1_Trichopoda_pennipes_isolate_NS2899_ptg000014l,_whole_genome_shotgun_sequence	AUGUSTUS	exon	12084445	12085350	.	-	.	ID=g3412.t1.exon8;Parent=g3412.t1;
JASKUP010000014.1_Trichopoda_pennipes_isolate_NS2899_ptg000014l,_whole_genome_shotgun_sequence	AUGUSTUS	start_codon	12085348	12085350	.	-	0	ID=g3412.t1.start1;Parent=g3412.t1;
JASKUP010000014.1_Trichopoda_pennipes_isolate_NS2899_ptg000014l,_whole_genome_shotgun_sequence	AUGUSTUS	gene	12096042	12103609	.	+	.	ID=g3413;
JASKUP010000014.1_Trichopoda_pennipes_isolate_NS2899_ptg000014l,_whole_genome_shotgun_sequence	AUGUSTUS	mRNA	12096042	12103609	1	+	.	ID=g3413.t1;Parent=g3413;
JASKUP010000014.1_Trichopoda_pennipes_isolate_NS2899_ptg000014l,_whole_genome_shotgun_sequence	AUGUSTUS	start_codon	12096042	12096044	.	+	0	ID=g3413.t1.start1;Parent=g3413.t1;
JASKUP010000014.1_Trichopoda_pennipes_isolate_NS2899_ptg000014l,_whole_genome_shotgun_sequence	AUGUSTUS	CDS	12096042	12096110	1	+	0	ID=g3413.t1.CDS1;Parent=g3413.t1;
JASKUP010000014.1_Trichopoda_pennipes_isolate_NS2899_ptg000014l,_whole_genome_shotgun_sequence	AUGUSTUS	exon	12096042	12096110	.	+	.	ID=g3413.t1.exon1;Parent=g3413.t1;
JASKUP010000014.1_Trichopoda_pennipes_isolate_NS2899_ptg000014l,_whole_genome_shotgun_sequence	AUGUSTUS	intron	12096111	12099280	1	+	.	ID=g3413.t1.intron1;Parent=g3413.t1;
JASKUP010000014.1_Trichopoda_pennipes_isolate_NS2899_ptg000014l,_whole_genome_shotgun_sequence	AUGUSTUS	CDS	12099281	12099547	1	+	0	ID=g3413.t1.CDS2;Parent=g3413.t1;
JASKUP010000014.1_Trichopoda_pennipes_isolate_NS2899_ptg000014l,_whole_genome_shotgun_sequence	AUGUSTUS	exon	12099281	12099547	.	+	.	ID=g3413.t1.exon2;Parent=g3413.t1;
JASKUP010000014.1_Trichopoda_pennipes_isolate_NS2899_ptg000014l,_whole_genome_shotgun_sequence	AUGUSTUS	intron	12099548	12099611	1	+	.	ID=g3413.t1.intron2;Parent=g3413.t1;
JASKUP010000014.1_Trichopoda_pennipes_isolate_NS2899_ptg000014l,_whole_genome_shotgun_sequence	AUGUSTUS	CDS	12099612	12099818	1	+	0	ID=g3413.t1.CDS3;Parent=g3413.t1;
JASKUP010000014.1_Trichopoda_pennipes_isolate_NS2899_ptg000014l,_whole_genome_shotgun_sequence	AUGUSTUS	exon	12099612	12099818	.	+	.	ID=g3413.t1.exon3;Parent=g3413.t1;
JASKUP010000014.1_Trichopoda_pennipes_isolate_NS2899_ptg000014l,_whole_genome_shotgun_sequence	AUGUSTUS	intron	12099819	12099926	1	+	.	ID=g3413.t1.intron3;Parent=g3413.t1;
JASKUP010000014.1_Trichopoda_pennipes_isolate_NS2899_ptg000014l,_whole_genome_shotgun_sequence	AUGUSTUS	CDS	12099927	12100343	1	+	0	ID=g3413.t1.CDS4;Parent=g3413.t1;
JASKUP010000014.1_Trichopoda_pennipes_isolate_NS2899_ptg000014l,_whole_genome_shotgun_sequence	AUGUSTUS	exon	12099927	12100343	.	+	.	ID=g3413.t1.exon4;Parent=g3413.t1;
JASKUP010000014.1_Trichopoda_pennipes_isolate_NS2899_ptg000014l,_whole_genome_shotgun_sequence	AUGUSTUS	intron	12100344	12102991	1	+	.	ID=g3413.t1.intron4;Parent=g3413.t1;
JASKUP010000014.1_Trichopoda_pennipes_isolate_NS2899_ptg000014l,_whole_genome_shotgun_sequence	AUGUSTUS	CDS	12102992	12103157	1	+	0	ID=g3413.t1.CDS5;Parent=g3413.t1;
JASKUP010000014.1_Trichopoda_pennipes_isolate_NS2899_ptg000014l,_whole_genome_shotgun_sequence	AUGUSTUS	exon	12102992	12103157	.	+	.	ID=g3413.t1.exon5;Parent=g3413.t1;
JASKUP010000014.1_Trichopoda_pennipes_isolate_NS2899_ptg000014l,_whole_genome_shotgun_sequence	AUGUSTUS	intron	12103158	12103220	1	+	.	ID=g3413.t1.intron5;Parent=g3413.t1;
JASKUP010000014.1_Trichopoda_pennipes_isolate_NS2899_ptg000014l,_whole_genome_shotgun_sequence	AUGUSTUS	CDS	12103221	12103609	1	+	2	ID=g3413.t1.CDS6;Parent=g3413.t1;
JASKUP010000014.1_Trichopoda_pennipes_isolate_NS2899_ptg000014l,_whole_genome_shotgun_sequence	AUGUSTUS	exon	12103221	12103609	.	+	.	ID=g3413.t1.exon6;Parent=g3413.t1;
JASKUP010000014.1_Trichopoda_pennipes_isolate_NS2899_ptg000014l,_whole_genome_shotgun_sequence	AUGUSTUS	stop_codon	12103607	12103609	.	+	0	ID=g3413.t1.stop1;Parent=g3413.t1;
JASKUP010000014.1_Trichopoda_pennipes_isolate_NS2899_ptg000014l,_whole_genome_shotgun_sequence	AUGUSTUS	gene	12103944	12104711	.	-	.	ID=g3414;
JASKUP010000014.1_Trichopoda_pennipes_isolate_NS2899_ptg000014l,_whole_genome_shotgun_sequence	AUGUSTUS	mRNA	12103944	12104711	1	-	.	ID=g3414.t1;Parent=g3414;
JASKUP010000014.1_Trichopoda_pennipes_isolate_NS2899_ptg000014l,_whole_genome_shotgun_sequence	AUGUSTUS	stop_codon	12103944	12103946	.	-	0	ID=g3414.t1.stop1;Parent=g3414.t1;
JASKUP010000014.1_Trichopoda_pennipes_isolate_NS2899_ptg000014l,_whole_genome_shotgun_sequence	AUGUSTUS	CDS	12103944	12104077	1	-	2	ID=g3414.t1.CDS1;Parent=g3414.t1;
JASKUP010000014.1_Trichopoda_pennipes_isolate_NS2899_ptg000014l,_whole_genome_shotgun_sequence	AUGUSTUS	exon	12103944	12104077	.	-	.	ID=g3414.t1.exon1;Parent=g3414.t1;
JASKUP010000014.1_Trichopoda_pennipes_isolate_NS2899_ptg000014l,_whole_genome_shotgun_sequence	AUGUSTUS	intron	12104078	12104133	1	-	.	ID=g3414.t1.intron1;Parent=g3414.t1;
JASKUP010000014.1_Trichopoda_pennipes_isolate_NS2899_ptg000014l,_whole_genome_shotgun_sequence	AUGUSTUS	CDS	12104134	12104608	1	-	0	ID=g3414.t1.CDS2;Parent=g3414.t1;
JASKUP010000014.1_Trichopoda_pennipes_isolate_NS2899_ptg000014l,_whole_genome_shotgun_sequence	AUGUSTUS	exon	12104134	12104608	.	-	.	ID=g3414.t1.exon2;Parent=g3414.t1;
JASKUP010000014.1_Trichopoda_pennipes_isolate_NS2899_ptg000014l,_whole_genome_shotgun_sequence	AUGUSTUS	intron	12104609	12104666	1	-	.	ID=g3414.t1.intron2;Parent=g3414.t1;
JASKUP010000014.1_Trichopoda_pennipes_isolate_NS2899_ptg000014l,_whole_genome_shotgun_sequence	AUGUSTUS	CDS	12104667	12104711	1	-	0	ID=g3414.t1.CDS3;Parent=g3414.t1;
JASKUP010000014.1_Trichopoda_pennipes_isolate_NS2899_ptg000014l,_whole_genome_shotgun_sequence	AUGUSTUS	exon	12104667	12104711	.	-	.	ID=g3414.t1.exon3;Parent=g3414.t1;
JASKUP010000014.1_Trichopoda_pennipes_isolate_NS2899_ptg000014l,_whole_genome_shotgun_sequence	AUGUSTUS	start_codon	12104709	12104711	.	-	0	ID=g3414.t1.start1;Parent=g3414.t1;
JASKUP010000014.1_Trichopoda_pennipes_isolate_NS2899_ptg000014l,_whole_genome_shotgun_sequence	AUGUSTUS	gene	12105070	12106294	.	+	.	ID=g3415;
JASKUP010000014.1_Trichopoda_pennipes_isolate_NS2899_ptg000014l,_whole_genome_shotgun_sequence	AUGUSTUS	mRNA	12105070	12106294	1	+	.	ID=g3415.t1;Parent=g3415;
JASKUP010000014.1_Trichopoda_pennipes_isolate_NS2899_ptg000014l,_whole_genome_shotgun_sequence	AUGUSTUS	start_codon	12105070	12105072	.	+	0	ID=g3415.t1.start1;Parent=g3415.t1;
JASKUP010000014.1_Trichopoda_pennipes_isolate_NS2899_ptg000014l,_whole_genome_shotgun_sequence	AUGUSTUS	CDS	12105070	12105126	1	+	0	ID=g3415.t1.CDS1;Parent=g3415.t1;
JASKUP010000014.1_Trichopoda_pennipes_isolate_NS2899_ptg000014l,_whole_genome_shotgun_sequence	AUGUSTUS	exon	12105070	12105126	.	+	.	ID=g3415.t1.exon1;Parent=g3415.t1;
JASKUP010000014.1_Trichopoda_pennipes_isolate_NS2899_ptg000014l,_whole_genome_shotgun_sequence	AUGUSTUS	intron	12105127	12105182	1	+	.	ID=g3415.t1.intron1;Parent=g3415.t1;
JASKUP010000014.1_Trichopoda_pennipes_isolate_NS2899_ptg000014l,_whole_genome_shotgun_sequence	AUGUSTUS	CDS	12105183	12105379	1	+	0	ID=g3415.t1.CDS2;Parent=g3415.t1;
JASKUP010000014.1_Trichopoda_pennipes_isolate_NS2899_ptg000014l,_whole_genome_shotgun_sequence	AUGUSTUS	exon	12105183	12105379	.	+	.	ID=g3415.t1.exon2;Parent=g3415.t1;
JASKUP010000014.1_Trichopoda_pennipes_isolate_NS2899_ptg000014l,_whole_genome_shotgun_sequence	AUGUSTUS	intron	12105380	12105432	1	+	.	ID=g3415.t1.intron2;Parent=g3415.t1;
JASKUP010000014.1_Trichopoda_pennipes_isolate_NS2899_ptg000014l,_whole_genome_shotgun_sequence	AUGUSTUS	CDS	12105433	12105598	1	+	1	ID=g3415.t1.CDS3;Parent=g3415.t1;
JASKUP010000014.1_Trichopoda_pennipes_isolate_NS2899_ptg000014l,_whole_genome_shotgun_sequence	AUGUSTUS	exon	12105433	12105598	.	+	.	ID=g3415.t1.exon3;Parent=g3415.t1;
JASKUP010000014.1_Trichopoda_pennipes_isolate_NS2899_ptg000014l,_whole_genome_shotgun_sequence	AUGUSTUS	intron	12105599	12105657	1	+	.	ID=g3415.t1.intron3;Parent=g3415.t1;
JASKUP010000014.1_Trichopoda_pennipes_isolate_NS2899_ptg000014l,_whole_genome_shotgun_sequence	AUGUSTUS	CDS	12105658	12105946	1	+	0	ID=g3415.t1.CDS4;Parent=g3415.t1;
JASKUP010000014.1_Trichopoda_pennipes_isolate_NS2899_ptg000014l,_whole_genome_shotgun_sequence	AUGUSTUS	exon	12105658	12105946	.	+	.	ID=g3415.t1.exon4;Parent=g3415.t1;
JASKUP010000014.1_Trichopoda_pennipes_isolate_NS2899_ptg000014l,_whole_genome_shotgun_sequence	AUGUSTUS	intron	12105947	12106112	1	+	.	ID=g3415.t1.intron4;Parent=g3415.t1;
JASKUP010000014.1_Trichopoda_pennipes_isolate_NS2899_ptg000014l,_whole_genome_shotgun_sequence	AUGUSTUS	CDS	12106113	12106294	1	+	2	ID=g3415.t1.CDS5;Parent=g3415.t1;
JASKUP010000014.1_Trichopoda_pennipes_isolate_NS2899_ptg000014l,_whole_genome_shotgun_sequence	AUGUSTUS	exon	12106113	12106294	.	+	.	ID=g3415.t1.exon5;Parent=g3415.t1;
JASKUP010000014.1_Trichopoda_pennipes_isolate_NS2899_ptg000014l,_whole_genome_shotgun_sequence	AUGUSTUS	stop_codon	12106292	12106294	.	+	0	ID=g3415.t1.stop1;Parent=g3415.t1;
JASKUP010000014.1_Trichopoda_pennipes_isolate_NS2899_ptg000014l,_whole_genome_shotgun_sequence	AUGUSTUS	gene	12106463	12107319	.	-	.	ID=g3416;
JASKUP010000014.1_Trichopoda_pennipes_isolate_NS2899_ptg000014l,_whole_genome_shotgun_sequence	AUGUSTUS	mRNA	12106463	12107319	1	-	.	ID=g3416.t1;Parent=g3416;
JASKUP010000014.1_Trichopoda_pennipes_isolate_NS2899_ptg000014l,_whole_genome_shotgun_sequence	AUGUSTUS	stop_codon	12106463	12106465	.	-	0	ID=g3416.t1.stop1;Parent=g3416.t1;
JASKUP010000014.1_Trichopoda_pennipes_isolate_NS2899_ptg000014l,_whole_genome_shotgun_sequence	AUGUSTUS	CDS	12106463	12106717	1	-	0	ID=g3416.t1.CDS1;Parent=g3416.t1;
JASKUP010000014.1_Trichopoda_pennipes_isolate_NS2899_ptg000014l,_whole_genome_shotgun_sequence	AUGUSTUS	exon	12106463	12106717	.	-	.	ID=g3416.t1.exon1;Parent=g3416.t1;
JASKUP010000014.1_Trichopoda_pennipes_isolate_NS2899_ptg000014l,_whole_genome_shotgun_sequence	AUGUSTUS	intron	12106718	12106770	1	-	.	ID=g3416.t1.intron1;Parent=g3416.t1;
JASKUP010000014.1_Trichopoda_pennipes_isolate_NS2899_ptg000014l,_whole_genome_shotgun_sequence	AUGUSTUS	CDS	12106771	12107166	1	-	0	ID=g3416.t1.CDS2;Parent=g3416.t1;
JASKUP010000014.1_Trichopoda_pennipes_isolate_NS2899_ptg000014l,_whole_genome_shotgun_sequence	AUGUSTUS	exon	12106771	12107166	.	-	.	ID=g3416.t1.exon2;Parent=g3416.t1;
JASKUP010000014.1_Trichopoda_pennipes_isolate_NS2899_ptg000014l,_whole_genome_shotgun_sequence	AUGUSTUS	intron	12107167	12107229	1	-	.	ID=g3416.t1.intron2;Parent=g3416.t1;
JASKUP010000014.1_Trichopoda_pennipes_isolate_NS2899_ptg000014l,_whole_genome_shotgun_sequence	AUGUSTUS	CDS	12107230	12107319	1	-	0	ID=g3416.t1.CDS3;Parent=g3416.t1;
JASKUP010000014.1_Trichopoda_pennipes_isolate_NS2899_ptg000014l,_whole_genome_shotgun_sequence	AUGUSTUS	exon	12107230	12107319	.	-	.	ID=g3416.t1.exon3;Parent=g3416.t1;
JASKUP010000014.1_Trichopoda_pennipes_isolate_NS2899_ptg000014l,_whole_genome_shotgun_sequence	AUGUSTUS	start_codon	12107317	12107319	.	-	0	ID=g3416.t1.start1;Parent=g3416.t1;
JASKUP010000014.1_Trichopoda_pennipes_isolate_NS2899_ptg000014l,_whole_genome_shotgun_sequence	AUGUSTUS	gene	12147598	12155694	.	+	.	ID=g3417;
JASKUP010000014.1_Trichopoda_pennipes_isolate_NS2899_ptg000014l,_whole_genome_shotgun_sequence	AUGUSTUS	mRNA	12147598	12155694	1	+	.	ID=g3417.t1;Parent=g3417;
JASKUP010000014.1_Trichopoda_pennipes_isolate_NS2899_ptg000014l,_whole_genome_shotgun_sequence	AUGUSTUS	start_codon	12147598	12147600	.	+	0	ID=g3417.t1.start1;Parent=g3417.t1;
JASKUP010000014.1_Trichopoda_pennipes_isolate_NS2899_ptg000014l,_whole_genome_shotgun_sequence	AUGUSTUS	CDS	12147598	12147909	1	+	0	ID=g3417.t1.CDS1;Parent=g3417.t1;
JASKUP010000014.1_Trichopoda_pennipes_isolate_NS2899_ptg000014l,_whole_genome_shotgun_sequence	AUGUSTUS	exon	12147598	12147909	.	+	.	ID=g3417.t1.exon1;Parent=g3417.t1;
JASKUP010000014.1_Trichopoda_pennipes_isolate_NS2899_ptg000014l,_whole_genome_shotgun_sequence	AUGUSTUS	intron	12147910	12147988	1	+	.	ID=g3417.t1.intron1;Parent=g3417.t1;
JASKUP010000014.1_Trichopoda_pennipes_isolate_NS2899_ptg000014l,_whole_genome_shotgun_sequence	AUGUSTUS	CDS	12147989	12148146	1	+	0	ID=g3417.t1.CDS2;Parent=g3417.t1;
JASKUP010000014.1_Trichopoda_pennipes_isolate_NS2899_ptg000014l,_whole_genome_shotgun_sequence	AUGUSTUS	exon	12147989	12148146	.	+	.	ID=g3417.t1.exon2;Parent=g3417.t1;
JASKUP010000014.1_Trichopoda_pennipes_isolate_NS2899_ptg000014l,_whole_genome_shotgun_sequence	AUGUSTUS	intron	12148147	12149403	1	+	.	ID=g3417.t1.intron2;Parent=g3417.t1;
JASKUP010000014.1_Trichopoda_pennipes_isolate_NS2899_ptg000014l,_whole_genome_shotgun_sequence	AUGUSTUS	CDS	12149404	12149726	1	+	1	ID=g3417.t1.CDS3;Parent=g3417.t1;
JASKUP010000014.1_Trichopoda_pennipes_isolate_NS2899_ptg000014l,_whole_genome_shotgun_sequence	AUGUSTUS	exon	12149404	12149726	.	+	.	ID=g3417.t1.exon3;Parent=g3417.t1;
JASKUP010000014.1_Trichopoda_pennipes_isolate_NS2899_ptg000014l,_whole_genome_shotgun_sequence	AUGUSTUS	intron	12149727	12149801	1	+	.	ID=g3417.t1.intron3;Parent=g3417.t1;
JASKUP010000014.1_Trichopoda_pennipes_isolate_NS2899_ptg000014l,_whole_genome_shotgun_sequence	AUGUSTUS	CDS	12149802	12149956	1	+	2	ID=g3417.t1.CDS4;Parent=g3417.t1;
JASKUP010000014.1_Trichopoda_pennipes_isolate_NS2899_ptg000014l,_whole_genome_shotgun_sequence	AUGUSTUS	exon	12149802	12149956	.	+	.	ID=g3417.t1.exon4;Parent=g3417.t1;
JASKUP010000014.1_Trichopoda_pennipes_isolate_NS2899_ptg000014l,_whole_genome_shotgun_sequence	AUGUSTUS	intron	12149957	12150013	1	+	.	ID=g3417.t1.intron4;Parent=g3417.t1;
JASKUP010000014.1_Trichopoda_pennipes_isolate_NS2899_ptg000014l,_whole_genome_shotgun_sequence	AUGUSTUS	CDS	12150014	12150170	1	+	0	ID=g3417.t1.CDS5;Parent=g3417.t1;
JASKUP010000014.1_Trichopoda_pennipes_isolate_NS2899_ptg000014l,_whole_genome_shotgun_sequence	AUGUSTUS	exon	12150014	12150170	.	+	.	ID=g3417.t1.exon5;Parent=g3417.t1;
JASKUP010000014.1_Trichopoda_pennipes_isolate_NS2899_ptg000014l,_whole_genome_shotgun_sequence	AUGUSTUS	intron	12150171	12151162	1	+	.	ID=g3417.t1.intron5;Parent=g3417.t1;
JASKUP010000014.1_Trichopoda_pennipes_isolate_NS2899_ptg000014l,_whole_genome_shotgun_sequence	AUGUSTUS	CDS	12151163	12151389	1	+	2	ID=g3417.t1.CDS6;Parent=g3417.t1;
JASKUP010000014.1_Trichopoda_pennipes_isolate_NS2899_ptg000014l,_whole_genome_shotgun_sequence	AUGUSTUS	exon	12151163	12151389	.	+	.	ID=g3417.t1.exon6;Parent=g3417.t1;
JASKUP010000014.1_Trichopoda_pennipes_isolate_NS2899_ptg000014l,_whole_genome_shotgun_sequence	AUGUSTUS	intron	12151390	12151461	1	+	.	ID=g3417.t1.intron6;Parent=g3417.t1;
JASKUP010000014.1_Trichopoda_pennipes_isolate_NS2899_ptg000014l,_whole_genome_shotgun_sequence	AUGUSTUS	CDS	12151462	12151705	1	+	0	ID=g3417.t1.CDS7;Parent=g3417.t1;
JASKUP010000014.1_Trichopoda_pennipes_isolate_NS2899_ptg000014l,_whole_genome_shotgun_sequence	AUGUSTUS	exon	12151462	12151705	.	+	.	ID=g3417.t1.exon7;Parent=g3417.t1;
JASKUP010000014.1_Trichopoda_pennipes_isolate_NS2899_ptg000014l,_whole_genome_shotgun_sequence	AUGUSTUS	intron	12151706	12151780	1	+	.	ID=g3417.t1.intron7;Parent=g3417.t1;
JASKUP010000014.1_Trichopoda_pennipes_isolate_NS2899_ptg000014l,_whole_genome_shotgun_sequence	AUGUSTUS	CDS	12151781	12151893	1	+	2	ID=g3417.t1.CDS8;Parent=g3417.t1;
JASKUP010000014.1_Trichopoda_pennipes_isolate_NS2899_ptg000014l,_whole_genome_shotgun_sequence	AUGUSTUS	exon	12151781	12151893	.	+	.	ID=g3417.t1.exon8;Parent=g3417.t1;
JASKUP010000014.1_Trichopoda_pennipes_isolate_NS2899_ptg000014l,_whole_genome_shotgun_sequence	AUGUSTUS	intron	12151894	12152416	1	+	.	ID=g3417.t1.intron8;Parent=g3417.t1;
JASKUP010000014.1_Trichopoda_pennipes_isolate_NS2899_ptg000014l,_whole_genome_shotgun_sequence	AUGUSTUS	CDS	12152417	12152539	1	+	0	ID=g3417.t1.CDS9;Parent=g3417.t1;
JASKUP010000014.1_Trichopoda_pennipes_isolate_NS2899_ptg000014l,_whole_genome_shotgun_sequence	AUGUSTUS	exon	12152417	12152539	.	+	.	ID=g3417.t1.exon9;Parent=g3417.t1;
JASKUP010000014.1_Trichopoda_pennipes_isolate_NS2899_ptg000014l,_whole_genome_shotgun_sequence	AUGUSTUS	intron	12152540	12155559	1	+	.	ID=g3417.t1.intron9;Parent=g3417.t1;
JASKUP010000014.1_Trichopoda_pennipes_isolate_NS2899_ptg000014l,_whole_genome_shotgun_sequence	AUGUSTUS	CDS	12155560	12155694	1	+	0	ID=g3417.t1.CDS10;Parent=g3417.t1;
JASKUP010000014.1_Trichopoda_pennipes_isolate_NS2899_ptg000014l,_whole_genome_shotgun_sequence	AUGUSTUS	exon	12155560	12155694	.	+	.	ID=g3417.t1.exon10;Parent=g3417.t1;
JASKUP010000014.1_Trichopoda_pennipes_isolate_NS2899_ptg000014l,_whole_genome_shotgun_sequence	AUGUSTUS	stop_codon	12155692	12155694	.	+	0	ID=g3417.t1.stop1;Parent=g3417.t1;
JASKUP010000014.1_Trichopoda_pennipes_isolate_NS2899_ptg000014l,_whole_genome_shotgun_sequence	AUGUSTUS	mRNA	12147598	12155694	1	+	.	ID=g3417.t2;Parent=g3417;
JASKUP010000014.1_Trichopoda_pennipes_isolate_NS2899_ptg000014l,_whole_genome_shotgun_sequence	AUGUSTUS	start_codon	12147598	12147600	.	+	0	ID=g3417.t2.start1;Parent=g3417.t2;
JASKUP010000014.1_Trichopoda_pennipes_isolate_NS2899_ptg000014l,_whole_genome_shotgun_sequence	AUGUSTUS	CDS	12147598	12147909	1	+	0	ID=g3417.t2.CDS1;Parent=g3417.t2;
JASKUP010000014.1_Trichopoda_pennipes_isolate_NS2899_ptg000014l,_whole_genome_shotgun_sequence	AUGUSTUS	exon	12147598	12147909	.	+	.	ID=g3417.t2.exon1;Parent=g3417.t2;
JASKUP010000014.1_Trichopoda_pennipes_isolate_NS2899_ptg000014l,_whole_genome_shotgun_sequence	AUGUSTUS	intron	12147910	12147988	1	+	.	ID=g3417.t2.intron1;Parent=g3417.t2;
JASKUP010000014.1_Trichopoda_pennipes_isolate_NS2899_ptg000014l,_whole_genome_shotgun_sequence	AUGUSTUS	CDS	12147989	12148146	1	+	0	ID=g3417.t2.CDS2;Parent=g3417.t2;
JASKUP010000014.1_Trichopoda_pennipes_isolate_NS2899_ptg000014l,_whole_genome_shotgun_sequence	AUGUSTUS	exon	12147989	12148146	.	+	.	ID=g3417.t2.exon2;Parent=g3417.t2;
JASKUP010000014.1_Trichopoda_pennipes_isolate_NS2899_ptg000014l,_whole_genome_shotgun_sequence	AUGUSTUS	intron	12148147	12149403	1	+	.	ID=g3417.t2.intron2;Parent=g3417.t2;
JASKUP010000014.1_Trichopoda_pennipes_isolate_NS2899_ptg000014l,_whole_genome_shotgun_sequence	AUGUSTUS	CDS	12149404	12149726	1	+	1	ID=g3417.t2.CDS3;Parent=g3417.t2;
JASKUP010000014.1_Trichopoda_pennipes_isolate_NS2899_ptg000014l,_whole_genome_shotgun_sequence	AUGUSTUS	exon	12149404	12149726	.	+	.	ID=g3417.t2.exon3;Parent=g3417.t2;
JASKUP010000014.1_Trichopoda_pennipes_isolate_NS2899_ptg000014l,_whole_genome_shotgun_sequence	AUGUSTUS	intron	12149727	12149801	1	+	.	ID=g3417.t2.intron3;Parent=g3417.t2;
JASKUP010000014.1_Trichopoda_pennipes_isolate_NS2899_ptg000014l,_whole_genome_shotgun_sequence	AUGUSTUS	CDS	12149802	12149956	1	+	2	ID=g3417.t2.CDS4;Parent=g3417.t2;
JASKUP010000014.1_Trichopoda_pennipes_isolate_NS2899_ptg000014l,_whole_genome_shotgun_sequence	AUGUSTUS	exon	12149802	12149956	.	+	.	ID=g3417.t2.exon4;Parent=g3417.t2;
JASKUP010000014.1_Trichopoda_pennipes_isolate_NS2899_ptg000014l,_whole_genome_shotgun_sequence	AUGUSTUS	intron	12149957	12150013	1	+	.	ID=g3417.t2.intron4;Parent=g3417.t2;
JASKUP010000014.1_Trichopoda_pennipes_isolate_NS2899_ptg000014l,_whole_genome_shotgun_sequence	AUGUSTUS	CDS	12150014	12150170	1	+	0	ID=g3417.t2.CDS5;Parent=g3417.t2;
JASKUP010000014.1_Trichopoda_pennipes_isolate_NS2899_ptg000014l,_whole_genome_shotgun_sequence	AUGUSTUS	exon	12150014	12150170	.	+	.	ID=g3417.t2.exon5;Parent=g3417.t2;
JASKUP010000014.1_Trichopoda_pennipes_isolate_NS2899_ptg000014l,_whole_genome_shotgun_sequence	AUGUSTUS	intron	12150171	12151162	1	+	.	ID=g3417.t2.intron5;Parent=g3417.t2;
JASKUP010000014.1_Trichopoda_pennipes_isolate_NS2899_ptg000014l,_whole_genome_shotgun_sequence	AUGUSTUS	CDS	12151163	12151389	1	+	2	ID=g3417.t2.CDS6;Parent=g3417.t2;
JASKUP010000014.1_Trichopoda_pennipes_isolate_NS2899_ptg000014l,_whole_genome_shotgun_sequence	AUGUSTUS	exon	12151163	12151389	.	+	.	ID=g3417.t2.exon6;Parent=g3417.t2;
JASKUP010000014.1_Trichopoda_pennipes_isolate_NS2899_ptg000014l,_whole_genome_shotgun_sequence	AUGUSTUS	intron	12151390	12151461	1	+	.	ID=g3417.t2.intron6;Parent=g3417.t2;
JASKUP010000014.1_Trichopoda_pennipes_isolate_NS2899_ptg000014l,_whole_genome_shotgun_sequence	AUGUSTUS	CDS	12151462	12151705	1	+	0	ID=g3417.t2.CDS7;Parent=g3417.t2;
JASKUP010000014.1_Trichopoda_pennipes_isolate_NS2899_ptg000014l,_whole_genome_shotgun_sequence	AUGUSTUS	exon	12151462	12151705	.	+	.	ID=g3417.t2.exon7;Parent=g3417.t2;
JASKUP010000014.1_Trichopoda_pennipes_isolate_NS2899_ptg000014l,_whole_genome_shotgun_sequence	AUGUSTUS	intron	12151706	12151780	1	+	.	ID=g3417.t2.intron7;Parent=g3417.t2;
JASKUP010000014.1_Trichopoda_pennipes_isolate_NS2899_ptg000014l,_whole_genome_shotgun_sequence	AUGUSTUS	CDS	12151781	12151893	1	+	2	ID=g3417.t2.CDS8;Parent=g3417.t2;
JASKUP010000014.1_Trichopoda_pennipes_isolate_NS2899_ptg000014l,_whole_genome_shotgun_sequence	AUGUSTUS	exon	12151781	12151893	.	+	.	ID=g3417.t2.exon8;Parent=g3417.t2;
JASKUP010000014.1_Trichopoda_pennipes_isolate_NS2899_ptg000014l,_whole_genome_shotgun_sequence	AUGUSTUS	intron	12151894	12152398	1	+	.	ID=g3417.t2.intron8;Parent=g3417.t2;
JASKUP010000014.1_Trichopoda_pennipes_isolate_NS2899_ptg000014l,_whole_genome_shotgun_sequence	AUGUSTUS	CDS	12152399	12152539	1	+	0	ID=g3417.t2.CDS9;Parent=g3417.t2;
JASKUP010000014.1_Trichopoda_pennipes_isolate_NS2899_ptg000014l,_whole_genome_shotgun_sequence	AUGUSTUS	exon	12152399	12152539	.	+	.	ID=g3417.t2.exon9;Parent=g3417.t2;
JASKUP010000014.1_Trichopoda_pennipes_isolate_NS2899_ptg000014l,_whole_genome_shotgun_sequence	AUGUSTUS	intron	12152540	12155559	1	+	.	ID=g3417.t2.intron9;Parent=g3417.t2;
JASKUP010000014.1_Trichopoda_pennipes_isolate_NS2899_ptg000014l,_whole_genome_shotgun_sequence	AUGUSTUS	CDS	12155560	12155694	1	+	0	ID=g3417.t2.CDS10;Parent=g3417.t2;
JASKUP010000014.1_Trichopoda_pennipes_isolate_NS2899_ptg000014l,_whole_genome_shotgun_sequence	AUGUSTUS	exon	12155560	12155694	.	+	.	ID=g3417.t2.exon10;Parent=g3417.t2;
JASKUP010000014.1_Trichopoda_pennipes_isolate_NS2899_ptg000014l,_whole_genome_shotgun_sequence	AUGUSTUS	stop_codon	12155692	12155694	.	+	0	ID=g3417.t2.stop1;Parent=g3417.t2;
JASKUP010000014.1_Trichopoda_pennipes_isolate_NS2899_ptg000014l,_whole_genome_shotgun_sequence	AUGUSTUS	gene	12156898	12162985	.	-	.	ID=g3418;
JASKUP010000014.1_Trichopoda_pennipes_isolate_NS2899_ptg000014l,_whole_genome_shotgun_sequence	AUGUSTUS	mRNA	12156898	12162985	1	-	.	ID=g3418.t1;Parent=g3418;
JASKUP010000014.1_Trichopoda_pennipes_isolate_NS2899_ptg000014l,_whole_genome_shotgun_sequence	AUGUSTUS	stop_codon	12156898	12156900	.	-	0	ID=g3418.t1.stop1;Parent=g3418.t1;
JASKUP010000014.1_Trichopoda_pennipes_isolate_NS2899_ptg000014l,_whole_genome_shotgun_sequence	AUGUSTUS	CDS	12156898	12157056	1	-	0	ID=g3418.t1.CDS1;Parent=g3418.t1;
JASKUP010000014.1_Trichopoda_pennipes_isolate_NS2899_ptg000014l,_whole_genome_shotgun_sequence	AUGUSTUS	exon	12156898	12157056	.	-	.	ID=g3418.t1.exon1;Parent=g3418.t1;
JASKUP010000014.1_Trichopoda_pennipes_isolate_NS2899_ptg000014l,_whole_genome_shotgun_sequence	AUGUSTUS	intron	12157057	12157126	1	-	.	ID=g3418.t1.intron1;Parent=g3418.t1;
JASKUP010000014.1_Trichopoda_pennipes_isolate_NS2899_ptg000014l,_whole_genome_shotgun_sequence	AUGUSTUS	CDS	12157127	12157246	1	-	0	ID=g3418.t1.CDS2;Parent=g3418.t1;
JASKUP010000014.1_Trichopoda_pennipes_isolate_NS2899_ptg000014l,_whole_genome_shotgun_sequence	AUGUSTUS	exon	12157127	12157246	.	-	.	ID=g3418.t1.exon2;Parent=g3418.t1;
JASKUP010000014.1_Trichopoda_pennipes_isolate_NS2899_ptg000014l,_whole_genome_shotgun_sequence	AUGUSTUS	intron	12157247	12158561	1	-	.	ID=g3418.t1.intron2;Parent=g3418.t1;
JASKUP010000014.1_Trichopoda_pennipes_isolate_NS2899_ptg000014l,_whole_genome_shotgun_sequence	AUGUSTUS	CDS	12158562	12158836	1	-	2	ID=g3418.t1.CDS3;Parent=g3418.t1;
JASKUP010000014.1_Trichopoda_pennipes_isolate_NS2899_ptg000014l,_whole_genome_shotgun_sequence	AUGUSTUS	exon	12158562	12158836	.	-	.	ID=g3418.t1.exon3;Parent=g3418.t1;
JASKUP010000014.1_Trichopoda_pennipes_isolate_NS2899_ptg000014l,_whole_genome_shotgun_sequence	AUGUSTUS	intron	12158837	12158906	1	-	.	ID=g3418.t1.intron3;Parent=g3418.t1;
JASKUP010000014.1_Trichopoda_pennipes_isolate_NS2899_ptg000014l,_whole_genome_shotgun_sequence	AUGUSTUS	CDS	12158907	12159055	1	-	1	ID=g3418.t1.CDS4;Parent=g3418.t1;
JASKUP010000014.1_Trichopoda_pennipes_isolate_NS2899_ptg000014l,_whole_genome_shotgun_sequence	AUGUSTUS	exon	12158907	12159055	.	-	.	ID=g3418.t1.exon4;Parent=g3418.t1;
JASKUP010000014.1_Trichopoda_pennipes_isolate_NS2899_ptg000014l,_whole_genome_shotgun_sequence	AUGUSTUS	intron	12159056	12159124	1	-	.	ID=g3418.t1.intron4;Parent=g3418.t1;
JASKUP010000014.1_Trichopoda_pennipes_isolate_NS2899_ptg000014l,_whole_genome_shotgun_sequence	AUGUSTUS	CDS	12159125	12159279	1	-	0	ID=g3418.t1.CDS5;Parent=g3418.t1;
JASKUP010000014.1_Trichopoda_pennipes_isolate_NS2899_ptg000014l,_whole_genome_shotgun_sequence	AUGUSTUS	exon	12159125	12159279	.	-	.	ID=g3418.t1.exon5;Parent=g3418.t1;
JASKUP010000014.1_Trichopoda_pennipes_isolate_NS2899_ptg000014l,_whole_genome_shotgun_sequence	AUGUSTUS	intron	12159280	12159355	1	-	.	ID=g3418.t1.intron5;Parent=g3418.t1;
JASKUP010000014.1_Trichopoda_pennipes_isolate_NS2899_ptg000014l,_whole_genome_shotgun_sequence	AUGUSTUS	CDS	12159356	12159501	1	-	2	ID=g3418.t1.CDS6;Parent=g3418.t1;
JASKUP010000014.1_Trichopoda_pennipes_isolate_NS2899_ptg000014l,_whole_genome_shotgun_sequence	AUGUSTUS	exon	12159356	12159501	.	-	.	ID=g3418.t1.exon6;Parent=g3418.t1;
JASKUP010000014.1_Trichopoda_pennipes_isolate_NS2899_ptg000014l,_whole_genome_shotgun_sequence	AUGUSTUS	intron	12159502	12159574	1	-	.	ID=g3418.t1.intron6;Parent=g3418.t1;
JASKUP010000014.1_Trichopoda_pennipes_isolate_NS2899_ptg000014l,_whole_genome_shotgun_sequence	AUGUSTUS	CDS	12159575	12159693	1	-	1	ID=g3418.t1.CDS7;Parent=g3418.t1;
JASKUP010000014.1_Trichopoda_pennipes_isolate_NS2899_ptg000014l,_whole_genome_shotgun_sequence	AUGUSTUS	exon	12159575	12159693	.	-	.	ID=g3418.t1.exon7;Parent=g3418.t1;
JASKUP010000014.1_Trichopoda_pennipes_isolate_NS2899_ptg000014l,_whole_genome_shotgun_sequence	AUGUSTUS	intron	12159694	12161148	1	-	.	ID=g3418.t1.intron7;Parent=g3418.t1;
JASKUP010000014.1_Trichopoda_pennipes_isolate_NS2899_ptg000014l,_whole_genome_shotgun_sequence	AUGUSTUS	CDS	12161149	12161249	1	-	0	ID=g3418.t1.CDS8;Parent=g3418.t1;
JASKUP010000014.1_Trichopoda_pennipes_isolate_NS2899_ptg000014l,_whole_genome_shotgun_sequence	AUGUSTUS	exon	12161149	12161249	.	-	.	ID=g3418.t1.exon8;Parent=g3418.t1;
JASKUP010000014.1_Trichopoda_pennipes_isolate_NS2899_ptg000014l,_whole_genome_shotgun_sequence	AUGUSTUS	intron	12161250	12161319	1	-	.	ID=g3418.t1.intron8;Parent=g3418.t1;
JASKUP010000014.1_Trichopoda_pennipes_isolate_NS2899_ptg000014l,_whole_genome_shotgun_sequence	AUGUSTUS	CDS	12161320	12161524	1	-	1	ID=g3418.t1.CDS9;Parent=g3418.t1;
JASKUP010000014.1_Trichopoda_pennipes_isolate_NS2899_ptg000014l,_whole_genome_shotgun_sequence	AUGUSTUS	exon	12161320	12161524	.	-	.	ID=g3418.t1.exon9;Parent=g3418.t1;
JASKUP010000014.1_Trichopoda_pennipes_isolate_NS2899_ptg000014l,_whole_genome_shotgun_sequence	AUGUSTUS	intron	12161525	12161578	1	-	.	ID=g3418.t1.intron9;Parent=g3418.t1;
JASKUP010000014.1_Trichopoda_pennipes_isolate_NS2899_ptg000014l,_whole_genome_shotgun_sequence	AUGUSTUS	CDS	12161579	12161768	1	-	2	ID=g3418.t1.CDS10;Parent=g3418.t1;
JASKUP010000014.1_Trichopoda_pennipes_isolate_NS2899_ptg000014l,_whole_genome_shotgun_sequence	AUGUSTUS	exon	12161579	12161768	.	-	.	ID=g3418.t1.exon10;Parent=g3418.t1;
JASKUP010000014.1_Trichopoda_pennipes_isolate_NS2899_ptg000014l,_whole_genome_shotgun_sequence	AUGUSTUS	intron	12161769	12161836	1	-	.	ID=g3418.t1.intron10;Parent=g3418.t1;
JASKUP010000014.1_Trichopoda_pennipes_isolate_NS2899_ptg000014l,_whole_genome_shotgun_sequence	AUGUSTUS	CDS	12161837	12162022	1	-	2	ID=g3418.t1.CDS11;Parent=g3418.t1;
JASKUP010000014.1_Trichopoda_pennipes_isolate_NS2899_ptg000014l,_whole_genome_shotgun_sequence	AUGUSTUS	exon	12161837	12162022	.	-	.	ID=g3418.t1.exon11;Parent=g3418.t1;
JASKUP010000014.1_Trichopoda_pennipes_isolate_NS2899_ptg000014l,_whole_genome_shotgun_sequence	AUGUSTUS	intron	12162023	12162536	1	-	.	ID=g3418.t1.intron11;Parent=g3418.t1;
JASKUP010000014.1_Trichopoda_pennipes_isolate_NS2899_ptg000014l,_whole_genome_shotgun_sequence	AUGUSTUS	CDS	12162537	12162753	1	-	0	ID=g3418.t1.CDS12;Parent=g3418.t1;
JASKUP010000014.1_Trichopoda_pennipes_isolate_NS2899_ptg000014l,_whole_genome_shotgun_sequence	AUGUSTUS	exon	12162537	12162753	.	-	.	ID=g3418.t1.exon12;Parent=g3418.t1;
JASKUP010000014.1_Trichopoda_pennipes_isolate_NS2899_ptg000014l,_whole_genome_shotgun_sequence	AUGUSTUS	intron	12162754	12162812	1	-	.	ID=g3418.t1.intron12;Parent=g3418.t1;
JASKUP010000014.1_Trichopoda_pennipes_isolate_NS2899_ptg000014l,_whole_genome_shotgun_sequence	AUGUSTUS	CDS	12162813	12162881	1	-	0	ID=g3418.t1.CDS13;Parent=g3418.t1;
JASKUP010000014.1_Trichopoda_pennipes_isolate_NS2899_ptg000014l,_whole_genome_shotgun_sequence	AUGUSTUS	exon	12162813	12162881	.	-	.	ID=g3418.t1.exon13;Parent=g3418.t1;
JASKUP010000014.1_Trichopoda_pennipes_isolate_NS2899_ptg000014l,_whole_genome_shotgun_sequence	AUGUSTUS	intron	12162882	12162946	1	-	.	ID=g3418.t1.intron13;Parent=g3418.t1;
JASKUP010000014.1_Trichopoda_pennipes_isolate_NS2899_ptg000014l,_whole_genome_shotgun_sequence	AUGUSTUS	CDS	12162947	12162985	1	-	0	ID=g3418.t1.CDS14;Parent=g3418.t1;
JASKUP010000014.1_Trichopoda_pennipes_isolate_NS2899_ptg000014l,_whole_genome_shotgun_sequence	AUGUSTUS	exon	12162947	12162985	.	-	.	ID=g3418.t1.exon14;Parent=g3418.t1;
JASKUP010000014.1_Trichopoda_pennipes_isolate_NS2899_ptg000014l,_whole_genome_shotgun_sequence	AUGUSTUS	start_codon	12162983	12162985	.	-	0	ID=g3418.t1.start1;Parent=g3418.t1;
JASKUP010000014.1_Trichopoda_pennipes_isolate_NS2899_ptg000014l,_whole_genome_shotgun_sequence	AUGUSTUS	gene	12167623	12176649	.	+	.	ID=g3419;
JASKUP010000014.1_Trichopoda_pennipes_isolate_NS2899_ptg000014l,_whole_genome_shotgun_sequence	AUGUSTUS	mRNA	12167623	12176649	1	+	.	ID=g3419.t1;Parent=g3419;
JASKUP010000014.1_Trichopoda_pennipes_isolate_NS2899_ptg000014l,_whole_genome_shotgun_sequence	AUGUSTUS	start_codon	12167623	12167625	.	+	0	ID=g3419.t1.start1;Parent=g3419.t1;
JASKUP010000014.1_Trichopoda_pennipes_isolate_NS2899_ptg000014l,_whole_genome_shotgun_sequence	AUGUSTUS	CDS	12167623	12167833	1	+	0	ID=g3419.t1.CDS1;Parent=g3419.t1;
JASKUP010000014.1_Trichopoda_pennipes_isolate_NS2899_ptg000014l,_whole_genome_shotgun_sequence	AUGUSTUS	exon	12167623	12167833	.	+	.	ID=g3419.t1.exon1;Parent=g3419.t1;
JASKUP010000014.1_Trichopoda_pennipes_isolate_NS2899_ptg000014l,_whole_genome_shotgun_sequence	AUGUSTUS	intron	12167834	12167970	1	+	.	ID=g3419.t1.intron1;Parent=g3419.t1;
JASKUP010000014.1_Trichopoda_pennipes_isolate_NS2899_ptg000014l,_whole_genome_shotgun_sequence	AUGUSTUS	CDS	12167971	12168093	1	+	2	ID=g3419.t1.CDS2;Parent=g3419.t1;
JASKUP010000014.1_Trichopoda_pennipes_isolate_NS2899_ptg000014l,_whole_genome_shotgun_sequence	AUGUSTUS	exon	12167971	12168093	.	+	.	ID=g3419.t1.exon2;Parent=g3419.t1;
JASKUP010000014.1_Trichopoda_pennipes_isolate_NS2899_ptg000014l,_whole_genome_shotgun_sequence	AUGUSTUS	intron	12168094	12168147	1	+	.	ID=g3419.t1.intron2;Parent=g3419.t1;
JASKUP010000014.1_Trichopoda_pennipes_isolate_NS2899_ptg000014l,_whole_genome_shotgun_sequence	AUGUSTUS	CDS	12168148	12168406	1	+	2	ID=g3419.t1.CDS3;Parent=g3419.t1;
JASKUP010000014.1_Trichopoda_pennipes_isolate_NS2899_ptg000014l,_whole_genome_shotgun_sequence	AUGUSTUS	exon	12168148	12168406	.	+	.	ID=g3419.t1.exon3;Parent=g3419.t1;
JASKUP010000014.1_Trichopoda_pennipes_isolate_NS2899_ptg000014l,_whole_genome_shotgun_sequence	AUGUSTUS	intron	12168407	12172981	1	+	.	ID=g3419.t1.intron3;Parent=g3419.t1;
JASKUP010000014.1_Trichopoda_pennipes_isolate_NS2899_ptg000014l,_whole_genome_shotgun_sequence	AUGUSTUS	CDS	12172982	12173151	1	+	1	ID=g3419.t1.CDS4;Parent=g3419.t1;
JASKUP010000014.1_Trichopoda_pennipes_isolate_NS2899_ptg000014l,_whole_genome_shotgun_sequence	AUGUSTUS	exon	12172982	12173151	.	+	.	ID=g3419.t1.exon4;Parent=g3419.t1;
JASKUP010000014.1_Trichopoda_pennipes_isolate_NS2899_ptg000014l,_whole_genome_shotgun_sequence	AUGUSTUS	intron	12173152	12176452	1	+	.	ID=g3419.t1.intron4;Parent=g3419.t1;
JASKUP010000014.1_Trichopoda_pennipes_isolate_NS2899_ptg000014l,_whole_genome_shotgun_sequence	AUGUSTUS	CDS	12176453	12176649	1	+	2	ID=g3419.t1.CDS5;Parent=g3419.t1;
JASKUP010000014.1_Trichopoda_pennipes_isolate_NS2899_ptg000014l,_whole_genome_shotgun_sequence	AUGUSTUS	exon	12176453	12176649	.	+	.	ID=g3419.t1.exon5;Parent=g3419.t1;
JASKUP010000014.1_Trichopoda_pennipes_isolate_NS2899_ptg000014l,_whole_genome_shotgun_sequence	AUGUSTUS	stop_codon	12176647	12176649	.	+	0	ID=g3419.t1.stop1;Parent=g3419.t1;
JASKUP010000014.1_Trichopoda_pennipes_isolate_NS2899_ptg000014l,_whole_genome_shotgun_sequence	AUGUSTUS	gene	12312844	12326267	.	+	.	ID=g3420;
JASKUP010000014.1_Trichopoda_pennipes_isolate_NS2899_ptg000014l,_whole_genome_shotgun_sequence	AUGUSTUS	mRNA	12312844	12326267	1	+	.	ID=g3420.t1;Parent=g3420;
JASKUP010000014.1_Trichopoda_pennipes_isolate_NS2899_ptg000014l,_whole_genome_shotgun_sequence	AUGUSTUS	start_codon	12312844	12312846	.	+	0	ID=g3420.t1.start1;Parent=g3420.t1;
JASKUP010000014.1_Trichopoda_pennipes_isolate_NS2899_ptg000014l,_whole_genome_shotgun_sequence	AUGUSTUS	CDS	12312844	12312904	1	+	0	ID=g3420.t1.CDS1;Parent=g3420.t1;
JASKUP010000014.1_Trichopoda_pennipes_isolate_NS2899_ptg000014l,_whole_genome_shotgun_sequence	AUGUSTUS	exon	12312844	12312904	.	+	.	ID=g3420.t1.exon1;Parent=g3420.t1;
JASKUP010000014.1_Trichopoda_pennipes_isolate_NS2899_ptg000014l,_whole_genome_shotgun_sequence	AUGUSTUS	intron	12312905	12313136	1	+	.	ID=g3420.t1.intron1;Parent=g3420.t1;
JASKUP010000014.1_Trichopoda_pennipes_isolate_NS2899_ptg000014l,_whole_genome_shotgun_sequence	AUGUSTUS	CDS	12313137	12314040	1	+	2	ID=g3420.t1.CDS2;Parent=g3420.t1;
JASKUP010000014.1_Trichopoda_pennipes_isolate_NS2899_ptg000014l,_whole_genome_shotgun_sequence	AUGUSTUS	exon	12313137	12314040	.	+	.	ID=g3420.t1.exon2;Parent=g3420.t1;
JASKUP010000014.1_Trichopoda_pennipes_isolate_NS2899_ptg000014l,_whole_genome_shotgun_sequence	AUGUSTUS	intron	12314041	12318274	1	+	.	ID=g3420.t1.intron2;Parent=g3420.t1;
JASKUP010000014.1_Trichopoda_pennipes_isolate_NS2899_ptg000014l,_whole_genome_shotgun_sequence	AUGUSTUS	CDS	12318275	12318378	1	+	1	ID=g3420.t1.CDS3;Parent=g3420.t1;
JASKUP010000014.1_Trichopoda_pennipes_isolate_NS2899_ptg000014l,_whole_genome_shotgun_sequence	AUGUSTUS	exon	12318275	12318378	.	+	.	ID=g3420.t1.exon3;Parent=g3420.t1;
JASKUP010000014.1_Trichopoda_pennipes_isolate_NS2899_ptg000014l,_whole_genome_shotgun_sequence	AUGUSTUS	intron	12318379	12318440	1	+	.	ID=g3420.t1.intron3;Parent=g3420.t1;
JASKUP010000014.1_Trichopoda_pennipes_isolate_NS2899_ptg000014l,_whole_genome_shotgun_sequence	AUGUSTUS	CDS	12318441	12318642	1	+	2	ID=g3420.t1.CDS4;Parent=g3420.t1;
JASKUP010000014.1_Trichopoda_pennipes_isolate_NS2899_ptg000014l,_whole_genome_shotgun_sequence	AUGUSTUS	exon	12318441	12318642	.	+	.	ID=g3420.t1.exon4;Parent=g3420.t1;
JASKUP010000014.1_Trichopoda_pennipes_isolate_NS2899_ptg000014l,_whole_genome_shotgun_sequence	AUGUSTUS	intron	12318643	12318720	1	+	.	ID=g3420.t1.intron4;Parent=g3420.t1;
JASKUP010000014.1_Trichopoda_pennipes_isolate_NS2899_ptg000014l,_whole_genome_shotgun_sequence	AUGUSTUS	CDS	12318721	12318865	1	+	1	ID=g3420.t1.CDS5;Parent=g3420.t1;
JASKUP010000014.1_Trichopoda_pennipes_isolate_NS2899_ptg000014l,_whole_genome_shotgun_sequence	AUGUSTUS	exon	12318721	12318865	.	+	.	ID=g3420.t1.exon5;Parent=g3420.t1;
JASKUP010000014.1_Trichopoda_pennipes_isolate_NS2899_ptg000014l,_whole_genome_shotgun_sequence	AUGUSTUS	intron	12318866	12318929	1	+	.	ID=g3420.t1.intron5;Parent=g3420.t1;
JASKUP010000014.1_Trichopoda_pennipes_isolate_NS2899_ptg000014l,_whole_genome_shotgun_sequence	AUGUSTUS	CDS	12318930	12319119	1	+	0	ID=g3420.t1.CDS6;Parent=g3420.t1;
JASKUP010000014.1_Trichopoda_pennipes_isolate_NS2899_ptg000014l,_whole_genome_shotgun_sequence	AUGUSTUS	exon	12318930	12319119	.	+	.	ID=g3420.t1.exon6;Parent=g3420.t1;
JASKUP010000014.1_Trichopoda_pennipes_isolate_NS2899_ptg000014l,_whole_genome_shotgun_sequence	AUGUSTUS	intron	12319120	12319197	1	+	.	ID=g3420.t1.intron6;Parent=g3420.t1;
JASKUP010000014.1_Trichopoda_pennipes_isolate_NS2899_ptg000014l,_whole_genome_shotgun_sequence	AUGUSTUS	CDS	12319198	12319334	1	+	2	ID=g3420.t1.CDS7;Parent=g3420.t1;
JASKUP010000014.1_Trichopoda_pennipes_isolate_NS2899_ptg000014l,_whole_genome_shotgun_sequence	AUGUSTUS	exon	12319198	12319334	.	+	.	ID=g3420.t1.exon7;Parent=g3420.t1;
JASKUP010000014.1_Trichopoda_pennipes_isolate_NS2899_ptg000014l,_whole_genome_shotgun_sequence	AUGUSTUS	intron	12319335	12319400	1	+	.	ID=g3420.t1.intron7;Parent=g3420.t1;
JASKUP010000014.1_Trichopoda_pennipes_isolate_NS2899_ptg000014l,_whole_genome_shotgun_sequence	AUGUSTUS	CDS	12319401	12319478	1	+	0	ID=g3420.t1.CDS8;Parent=g3420.t1;
JASKUP010000014.1_Trichopoda_pennipes_isolate_NS2899_ptg000014l,_whole_genome_shotgun_sequence	AUGUSTUS	exon	12319401	12319478	.	+	.	ID=g3420.t1.exon8;Parent=g3420.t1;
JASKUP010000014.1_Trichopoda_pennipes_isolate_NS2899_ptg000014l,_whole_genome_shotgun_sequence	AUGUSTUS	intron	12319479	12319545	1	+	.	ID=g3420.t1.intron8;Parent=g3420.t1;
JASKUP010000014.1_Trichopoda_pennipes_isolate_NS2899_ptg000014l,_whole_genome_shotgun_sequence	AUGUSTUS	CDS	12319546	12319685	1	+	0	ID=g3420.t1.CDS9;Parent=g3420.t1;
JASKUP010000014.1_Trichopoda_pennipes_isolate_NS2899_ptg000014l,_whole_genome_shotgun_sequence	AUGUSTUS	exon	12319546	12319685	.	+	.	ID=g3420.t1.exon9;Parent=g3420.t1;
JASKUP010000014.1_Trichopoda_pennipes_isolate_NS2899_ptg000014l,_whole_genome_shotgun_sequence	AUGUSTUS	intron	12319686	12319752	1	+	.	ID=g3420.t1.intron9;Parent=g3420.t1;
JASKUP010000014.1_Trichopoda_pennipes_isolate_NS2899_ptg000014l,_whole_genome_shotgun_sequence	AUGUSTUS	CDS	12319753	12319828	1	+	1	ID=g3420.t1.CDS10;Parent=g3420.t1;
JASKUP010000014.1_Trichopoda_pennipes_isolate_NS2899_ptg000014l,_whole_genome_shotgun_sequence	AUGUSTUS	exon	12319753	12319828	.	+	.	ID=g3420.t1.exon10;Parent=g3420.t1;
JASKUP010000014.1_Trichopoda_pennipes_isolate_NS2899_ptg000014l,_whole_genome_shotgun_sequence	AUGUSTUS	intron	12319829	12321457	1	+	.	ID=g3420.t1.intron10;Parent=g3420.t1;
JASKUP010000014.1_Trichopoda_pennipes_isolate_NS2899_ptg000014l,_whole_genome_shotgun_sequence	AUGUSTUS	CDS	12321458	12321610	1	+	0	ID=g3420.t1.CDS11;Parent=g3420.t1;
JASKUP010000014.1_Trichopoda_pennipes_isolate_NS2899_ptg000014l,_whole_genome_shotgun_sequence	AUGUSTUS	exon	12321458	12321610	.	+	.	ID=g3420.t1.exon11;Parent=g3420.t1;
JASKUP010000014.1_Trichopoda_pennipes_isolate_NS2899_ptg000014l,_whole_genome_shotgun_sequence	AUGUSTUS	intron	12321611	12321690	1	+	.	ID=g3420.t1.intron11;Parent=g3420.t1;
JASKUP010000014.1_Trichopoda_pennipes_isolate_NS2899_ptg000014l,_whole_genome_shotgun_sequence	AUGUSTUS	CDS	12321691	12323116	1	+	0	ID=g3420.t1.CDS12;Parent=g3420.t1;
JASKUP010000014.1_Trichopoda_pennipes_isolate_NS2899_ptg000014l,_whole_genome_shotgun_sequence	AUGUSTUS	exon	12321691	12323116	.	+	.	ID=g3420.t1.exon12;Parent=g3420.t1;
JASKUP010000014.1_Trichopoda_pennipes_isolate_NS2899_ptg000014l,_whole_genome_shotgun_sequence	AUGUSTUS	intron	12323117	12323167	1	+	.	ID=g3420.t1.intron12;Parent=g3420.t1;
JASKUP010000014.1_Trichopoda_pennipes_isolate_NS2899_ptg000014l,_whole_genome_shotgun_sequence	AUGUSTUS	CDS	12323168	12323492	1	+	2	ID=g3420.t1.CDS13;Parent=g3420.t1;
JASKUP010000014.1_Trichopoda_pennipes_isolate_NS2899_ptg000014l,_whole_genome_shotgun_sequence	AUGUSTUS	exon	12323168	12323492	.	+	.	ID=g3420.t1.exon13;Parent=g3420.t1;
JASKUP010000014.1_Trichopoda_pennipes_isolate_NS2899_ptg000014l,_whole_genome_shotgun_sequence	AUGUSTUS	intron	12323493	12323559	1	+	.	ID=g3420.t1.intron13;Parent=g3420.t1;
JASKUP010000014.1_Trichopoda_pennipes_isolate_NS2899_ptg000014l,_whole_genome_shotgun_sequence	AUGUSTUS	CDS	12323560	12323661	1	+	1	ID=g3420.t1.CDS14;Parent=g3420.t1;
JASKUP010000014.1_Trichopoda_pennipes_isolate_NS2899_ptg000014l,_whole_genome_shotgun_sequence	AUGUSTUS	exon	12323560	12323661	.	+	.	ID=g3420.t1.exon14;Parent=g3420.t1;
JASKUP010000014.1_Trichopoda_pennipes_isolate_NS2899_ptg000014l,_whole_genome_shotgun_sequence	AUGUSTUS	intron	12323662	12323734	1	+	.	ID=g3420.t1.intron14;Parent=g3420.t1;
JASKUP010000014.1_Trichopoda_pennipes_isolate_NS2899_ptg000014l,_whole_genome_shotgun_sequence	AUGUSTUS	CDS	12323735	12323838	1	+	1	ID=g3420.t1.CDS15;Parent=g3420.t1;
JASKUP010000014.1_Trichopoda_pennipes_isolate_NS2899_ptg000014l,_whole_genome_shotgun_sequence	AUGUSTUS	exon	12323735	12323838	.	+	.	ID=g3420.t1.exon15;Parent=g3420.t1;
JASKUP010000014.1_Trichopoda_pennipes_isolate_NS2899_ptg000014l,_whole_genome_shotgun_sequence	AUGUSTUS	intron	12323839	12326112	1	+	.	ID=g3420.t1.intron15;Parent=g3420.t1;
JASKUP010000014.1_Trichopoda_pennipes_isolate_NS2899_ptg000014l,_whole_genome_shotgun_sequence	AUGUSTUS	CDS	12326113	12326267	1	+	2	ID=g3420.t1.CDS16;Parent=g3420.t1;
JASKUP010000014.1_Trichopoda_pennipes_isolate_NS2899_ptg000014l,_whole_genome_shotgun_sequence	AUGUSTUS	exon	12326113	12326267	.	+	.	ID=g3420.t1.exon16;Parent=g3420.t1;
JASKUP010000014.1_Trichopoda_pennipes_isolate_NS2899_ptg000014l,_whole_genome_shotgun_sequence	AUGUSTUS	stop_codon	12326265	12326267	.	+	0	ID=g3420.t1.stop1;Parent=g3420.t1;
JASKUP010000014.1_Trichopoda_pennipes_isolate_NS2899_ptg000014l,_whole_genome_shotgun_sequence	AUGUSTUS	gene	12345335	12348395	.	+	.	ID=g3421;
JASKUP010000014.1_Trichopoda_pennipes_isolate_NS2899_ptg000014l,_whole_genome_shotgun_sequence	AUGUSTUS	mRNA	12345335	12348395	1	+	.	ID=g3421.t1;Parent=g3421;
JASKUP010000014.1_Trichopoda_pennipes_isolate_NS2899_ptg000014l,_whole_genome_shotgun_sequence	AUGUSTUS	start_codon	12345335	12345337	.	+	0	ID=g3421.t1.start1;Parent=g3421.t1;
JASKUP010000014.1_Trichopoda_pennipes_isolate_NS2899_ptg000014l,_whole_genome_shotgun_sequence	AUGUSTUS	CDS	12345335	12345691	1	+	0	ID=g3421.t1.CDS1;Parent=g3421.t1;
JASKUP010000014.1_Trichopoda_pennipes_isolate_NS2899_ptg000014l,_whole_genome_shotgun_sequence	AUGUSTUS	exon	12345335	12345691	.	+	.	ID=g3421.t1.exon1;Parent=g3421.t1;
JASKUP010000014.1_Trichopoda_pennipes_isolate_NS2899_ptg000014l,_whole_genome_shotgun_sequence	AUGUSTUS	intron	12345692	12345757	1	+	.	ID=g3421.t1.intron1;Parent=g3421.t1;
JASKUP010000014.1_Trichopoda_pennipes_isolate_NS2899_ptg000014l,_whole_genome_shotgun_sequence	AUGUSTUS	CDS	12345758	12345840	1	+	0	ID=g3421.t1.CDS2;Parent=g3421.t1;
JASKUP010000014.1_Trichopoda_pennipes_isolate_NS2899_ptg000014l,_whole_genome_shotgun_sequence	AUGUSTUS	exon	12345758	12345840	.	+	.	ID=g3421.t1.exon2;Parent=g3421.t1;
JASKUP010000014.1_Trichopoda_pennipes_isolate_NS2899_ptg000014l,_whole_genome_shotgun_sequence	AUGUSTUS	intron	12345841	12345990	1	+	.	ID=g3421.t1.intron2;Parent=g3421.t1;
JASKUP010000014.1_Trichopoda_pennipes_isolate_NS2899_ptg000014l,_whole_genome_shotgun_sequence	AUGUSTUS	CDS	12345991	12346137	1	+	1	ID=g3421.t1.CDS3;Parent=g3421.t1;
JASKUP010000014.1_Trichopoda_pennipes_isolate_NS2899_ptg000014l,_whole_genome_shotgun_sequence	AUGUSTUS	exon	12345991	12346137	.	+	.	ID=g3421.t1.exon3;Parent=g3421.t1;
JASKUP010000014.1_Trichopoda_pennipes_isolate_NS2899_ptg000014l,_whole_genome_shotgun_sequence	AUGUSTUS	intron	12346138	12346392	1	+	.	ID=g3421.t1.intron3;Parent=g3421.t1;
JASKUP010000014.1_Trichopoda_pennipes_isolate_NS2899_ptg000014l,_whole_genome_shotgun_sequence	AUGUSTUS	CDS	12346393	12346485	1	+	1	ID=g3421.t1.CDS4;Parent=g3421.t1;
JASKUP010000014.1_Trichopoda_pennipes_isolate_NS2899_ptg000014l,_whole_genome_shotgun_sequence	AUGUSTUS	exon	12346393	12346485	.	+	.	ID=g3421.t1.exon4;Parent=g3421.t1;
JASKUP010000014.1_Trichopoda_pennipes_isolate_NS2899_ptg000014l,_whole_genome_shotgun_sequence	AUGUSTUS	intron	12346486	12346592	1	+	.	ID=g3421.t1.intron4;Parent=g3421.t1;
JASKUP010000014.1_Trichopoda_pennipes_isolate_NS2899_ptg000014l,_whole_genome_shotgun_sequence	AUGUSTUS	CDS	12346593	12346756	1	+	1	ID=g3421.t1.CDS5;Parent=g3421.t1;
JASKUP010000014.1_Trichopoda_pennipes_isolate_NS2899_ptg000014l,_whole_genome_shotgun_sequence	AUGUSTUS	exon	12346593	12346756	.	+	.	ID=g3421.t1.exon5;Parent=g3421.t1;
JASKUP010000014.1_Trichopoda_pennipes_isolate_NS2899_ptg000014l,_whole_genome_shotgun_sequence	AUGUSTUS	intron	12346757	12346823	1	+	.	ID=g3421.t1.intron5;Parent=g3421.t1;
JASKUP010000014.1_Trichopoda_pennipes_isolate_NS2899_ptg000014l,_whole_genome_shotgun_sequence	AUGUSTUS	CDS	12346824	12346989	1	+	2	ID=g3421.t1.CDS6;Parent=g3421.t1;
JASKUP010000014.1_Trichopoda_pennipes_isolate_NS2899_ptg000014l,_whole_genome_shotgun_sequence	AUGUSTUS	exon	12346824	12346989	.	+	.	ID=g3421.t1.exon6;Parent=g3421.t1;
JASKUP010000014.1_Trichopoda_pennipes_isolate_NS2899_ptg000014l,_whole_genome_shotgun_sequence	AUGUSTUS	intron	12346990	12347050	1	+	.	ID=g3421.t1.intron6;Parent=g3421.t1;
JASKUP010000014.1_Trichopoda_pennipes_isolate_NS2899_ptg000014l,_whole_genome_shotgun_sequence	AUGUSTUS	CDS	12347051	12347213	1	+	1	ID=g3421.t1.CDS7;Parent=g3421.t1;
JASKUP010000014.1_Trichopoda_pennipes_isolate_NS2899_ptg000014l,_whole_genome_shotgun_sequence	AUGUSTUS	exon	12347051	12347213	.	+	.	ID=g3421.t1.exon7;Parent=g3421.t1;
JASKUP010000014.1_Trichopoda_pennipes_isolate_NS2899_ptg000014l,_whole_genome_shotgun_sequence	AUGUSTUS	intron	12347214	12347277	1	+	.	ID=g3421.t1.intron7;Parent=g3421.t1;
JASKUP010000014.1_Trichopoda_pennipes_isolate_NS2899_ptg000014l,_whole_genome_shotgun_sequence	AUGUSTUS	CDS	12347278	12347335	1	+	0	ID=g3421.t1.CDS8;Parent=g3421.t1;
JASKUP010000014.1_Trichopoda_pennipes_isolate_NS2899_ptg000014l,_whole_genome_shotgun_sequence	AUGUSTUS	exon	12347278	12347335	.	+	.	ID=g3421.t1.exon8;Parent=g3421.t1;
JASKUP010000014.1_Trichopoda_pennipes_isolate_NS2899_ptg000014l,_whole_genome_shotgun_sequence	AUGUSTUS	intron	12347336	12347425	1	+	.	ID=g3421.t1.intron8;Parent=g3421.t1;
JASKUP010000014.1_Trichopoda_pennipes_isolate_NS2899_ptg000014l,_whole_genome_shotgun_sequence	AUGUSTUS	CDS	12347426	12347509	1	+	2	ID=g3421.t1.CDS9;Parent=g3421.t1;
JASKUP010000014.1_Trichopoda_pennipes_isolate_NS2899_ptg000014l,_whole_genome_shotgun_sequence	AUGUSTUS	exon	12347426	12347509	.	+	.	ID=g3421.t1.exon9;Parent=g3421.t1;
JASKUP010000014.1_Trichopoda_pennipes_isolate_NS2899_ptg000014l,_whole_genome_shotgun_sequence	AUGUSTUS	intron	12347510	12348258	1	+	.	ID=g3421.t1.intron9;Parent=g3421.t1;
JASKUP010000014.1_Trichopoda_pennipes_isolate_NS2899_ptg000014l,_whole_genome_shotgun_sequence	AUGUSTUS	CDS	12348259	12348395	1	+	2	ID=g3421.t1.CDS10;Parent=g3421.t1;
JASKUP010000014.1_Trichopoda_pennipes_isolate_NS2899_ptg000014l,_whole_genome_shotgun_sequence	AUGUSTUS	exon	12348259	12348395	.	+	.	ID=g3421.t1.exon10;Parent=g3421.t1;
JASKUP010000014.1_Trichopoda_pennipes_isolate_NS2899_ptg000014l,_whole_genome_shotgun_sequence	AUGUSTUS	stop_codon	12348393	12348395	.	+	0	ID=g3421.t1.stop1;Parent=g3421.t1;
JASKUP010000014.1_Trichopoda_pennipes_isolate_NS2899_ptg000014l,_whole_genome_shotgun_sequence	AUGUSTUS	gene	12371416	12380925	.	+	.	ID=g3422;
JASKUP010000014.1_Trichopoda_pennipes_isolate_NS2899_ptg000014l,_whole_genome_shotgun_sequence	AUGUSTUS	mRNA	12371416	12380925	0.43	+	.	ID=g3422.t1;Parent=g3422;
JASKUP010000014.1_Trichopoda_pennipes_isolate_NS2899_ptg000014l,_whole_genome_shotgun_sequence	AUGUSTUS	start_codon	12371416	12371418	.	+	0	ID=g3422.t1.start1;Parent=g3422.t1;
JASKUP010000014.1_Trichopoda_pennipes_isolate_NS2899_ptg000014l,_whole_genome_shotgun_sequence	AUGUSTUS	CDS	12371416	12371429	0.43	+	0	ID=g3422.t1.CDS1;Parent=g3422.t1;
JASKUP010000014.1_Trichopoda_pennipes_isolate_NS2899_ptg000014l,_whole_genome_shotgun_sequence	AUGUSTUS	exon	12371416	12371429	.	+	.	ID=g3422.t1.exon1;Parent=g3422.t1;
JASKUP010000014.1_Trichopoda_pennipes_isolate_NS2899_ptg000014l,_whole_genome_shotgun_sequence	AUGUSTUS	intron	12371430	12372630	0.43	+	.	ID=g3422.t1.intron1;Parent=g3422.t1;
JASKUP010000014.1_Trichopoda_pennipes_isolate_NS2899_ptg000014l,_whole_genome_shotgun_sequence	AUGUSTUS	CDS	12372631	12372730	1	+	1	ID=g3422.t1.CDS2;Parent=g3422.t1;
JASKUP010000014.1_Trichopoda_pennipes_isolate_NS2899_ptg000014l,_whole_genome_shotgun_sequence	AUGUSTUS	exon	12372631	12372730	.	+	.	ID=g3422.t1.exon2;Parent=g3422.t1;
JASKUP010000014.1_Trichopoda_pennipes_isolate_NS2899_ptg000014l,_whole_genome_shotgun_sequence	AUGUSTUS	intron	12372731	12380181	1	+	.	ID=g3422.t1.intron2;Parent=g3422.t1;
JASKUP010000014.1_Trichopoda_pennipes_isolate_NS2899_ptg000014l,_whole_genome_shotgun_sequence	AUGUSTUS	CDS	12380182	12380925	0.97	+	0	ID=g3422.t1.CDS3;Parent=g3422.t1;
JASKUP010000014.1_Trichopoda_pennipes_isolate_NS2899_ptg000014l,_whole_genome_shotgun_sequence	AUGUSTUS	exon	12380182	12380925	.	+	.	ID=g3422.t1.exon3;Parent=g3422.t1;
JASKUP010000014.1_Trichopoda_pennipes_isolate_NS2899_ptg000014l,_whole_genome_shotgun_sequence	AUGUSTUS	stop_codon	12380923	12380925	.	+	0	ID=g3422.t1.stop1;Parent=g3422.t1;
JASKUP010000014.1_Trichopoda_pennipes_isolate_NS2899_ptg000014l,_whole_genome_shotgun_sequence	AUGUSTUS	gene	12394152	12395222	.	+	.	ID=g3423;
JASKUP010000014.1_Trichopoda_pennipes_isolate_NS2899_ptg000014l,_whole_genome_shotgun_sequence	AUGUSTUS	mRNA	12394152	12395222	1	+	.	ID=g3423.t1;Parent=g3423;
JASKUP010000014.1_Trichopoda_pennipes_isolate_NS2899_ptg000014l,_whole_genome_shotgun_sequence	AUGUSTUS	start_codon	12394152	12394154	.	+	0	ID=g3423.t1.start1;Parent=g3423.t1;
JASKUP010000014.1_Trichopoda_pennipes_isolate_NS2899_ptg000014l,_whole_genome_shotgun_sequence	AUGUSTUS	CDS	12394152	12395222	1	+	0	ID=g3423.t1.CDS1;Parent=g3423.t1;
JASKUP010000014.1_Trichopoda_pennipes_isolate_NS2899_ptg000014l,_whole_genome_shotgun_sequence	AUGUSTUS	exon	12394152	12395222	.	+	.	ID=g3423.t1.exon1;Parent=g3423.t1;
JASKUP010000014.1_Trichopoda_pennipes_isolate_NS2899_ptg000014l,_whole_genome_shotgun_sequence	AUGUSTUS	stop_codon	12395220	12395222	.	+	0	ID=g3423.t1.stop1;Parent=g3423.t1;
JASKUP010000014.1_Trichopoda_pennipes_isolate_NS2899_ptg000014l,_whole_genome_shotgun_sequence	AUGUSTUS	gene	12612399	12629838	.	-	.	ID=g3424;
JASKUP010000014.1_Trichopoda_pennipes_isolate_NS2899_ptg000014l,_whole_genome_shotgun_sequence	AUGUSTUS	mRNA	12612399	12629838	0.65	-	.	ID=g3424.t1;Parent=g3424;
JASKUP010000014.1_Trichopoda_pennipes_isolate_NS2899_ptg000014l,_whole_genome_shotgun_sequence	AUGUSTUS	stop_codon	12612399	12612401	.	-	0	ID=g3424.t1.stop1;Parent=g3424.t1;
JASKUP010000014.1_Trichopoda_pennipes_isolate_NS2899_ptg000014l,_whole_genome_shotgun_sequence	AUGUSTUS	CDS	12612399	12612520	1	-	2	ID=g3424.t1.CDS1;Parent=g3424.t1;
JASKUP010000014.1_Trichopoda_pennipes_isolate_NS2899_ptg000014l,_whole_genome_shotgun_sequence	AUGUSTUS	exon	12612399	12612520	.	-	.	ID=g3424.t1.exon1;Parent=g3424.t1;
JASKUP010000014.1_Trichopoda_pennipes_isolate_NS2899_ptg000014l,_whole_genome_shotgun_sequence	AUGUSTUS	intron	12612521	12612624	1	-	.	ID=g3424.t1.intron1;Parent=g3424.t1;
JASKUP010000014.1_Trichopoda_pennipes_isolate_NS2899_ptg000014l,_whole_genome_shotgun_sequence	AUGUSTUS	CDS	12612625	12612786	1	-	2	ID=g3424.t1.CDS2;Parent=g3424.t1;
JASKUP010000014.1_Trichopoda_pennipes_isolate_NS2899_ptg000014l,_whole_genome_shotgun_sequence	AUGUSTUS	exon	12612625	12612786	.	-	.	ID=g3424.t1.exon2;Parent=g3424.t1;
JASKUP010000014.1_Trichopoda_pennipes_isolate_NS2899_ptg000014l,_whole_genome_shotgun_sequence	AUGUSTUS	intron	12612787	12615291	1	-	.	ID=g3424.t1.intron2;Parent=g3424.t1;
JASKUP010000014.1_Trichopoda_pennipes_isolate_NS2899_ptg000014l,_whole_genome_shotgun_sequence	AUGUSTUS	CDS	12615292	12615486	1	-	2	ID=g3424.t1.CDS3;Parent=g3424.t1;
JASKUP010000014.1_Trichopoda_pennipes_isolate_NS2899_ptg000014l,_whole_genome_shotgun_sequence	AUGUSTUS	exon	12615292	12615486	.	-	.	ID=g3424.t1.exon3;Parent=g3424.t1;
JASKUP010000014.1_Trichopoda_pennipes_isolate_NS2899_ptg000014l,_whole_genome_shotgun_sequence	AUGUSTUS	intron	12615487	12615561	1	-	.	ID=g3424.t1.intron3;Parent=g3424.t1;
JASKUP010000014.1_Trichopoda_pennipes_isolate_NS2899_ptg000014l,_whole_genome_shotgun_sequence	AUGUSTUS	CDS	12615562	12616512	1	-	2	ID=g3424.t1.CDS4;Parent=g3424.t1;
JASKUP010000014.1_Trichopoda_pennipes_isolate_NS2899_ptg000014l,_whole_genome_shotgun_sequence	AUGUSTUS	exon	12615562	12616512	.	-	.	ID=g3424.t1.exon4;Parent=g3424.t1;
JASKUP010000014.1_Trichopoda_pennipes_isolate_NS2899_ptg000014l,_whole_genome_shotgun_sequence	AUGUSTUS	intron	12616513	12616583	1	-	.	ID=g3424.t1.intron4;Parent=g3424.t1;
JASKUP010000014.1_Trichopoda_pennipes_isolate_NS2899_ptg000014l,_whole_genome_shotgun_sequence	AUGUSTUS	CDS	12616584	12616783	1	-	1	ID=g3424.t1.CDS5;Parent=g3424.t1;
JASKUP010000014.1_Trichopoda_pennipes_isolate_NS2899_ptg000014l,_whole_genome_shotgun_sequence	AUGUSTUS	exon	12616584	12616783	.	-	.	ID=g3424.t1.exon5;Parent=g3424.t1;
JASKUP010000014.1_Trichopoda_pennipes_isolate_NS2899_ptg000014l,_whole_genome_shotgun_sequence	AUGUSTUS	intron	12616784	12617747	1	-	.	ID=g3424.t1.intron5;Parent=g3424.t1;
JASKUP010000014.1_Trichopoda_pennipes_isolate_NS2899_ptg000014l,_whole_genome_shotgun_sequence	AUGUSTUS	CDS	12617748	12618124	1	-	0	ID=g3424.t1.CDS6;Parent=g3424.t1;
JASKUP010000014.1_Trichopoda_pennipes_isolate_NS2899_ptg000014l,_whole_genome_shotgun_sequence	AUGUSTUS	exon	12617748	12618124	.	-	.	ID=g3424.t1.exon6;Parent=g3424.t1;
JASKUP010000014.1_Trichopoda_pennipes_isolate_NS2899_ptg000014l,_whole_genome_shotgun_sequence	AUGUSTUS	intron	12618125	12618185	1	-	.	ID=g3424.t1.intron6;Parent=g3424.t1;
JASKUP010000014.1_Trichopoda_pennipes_isolate_NS2899_ptg000014l,_whole_genome_shotgun_sequence	AUGUSTUS	CDS	12618186	12618233	1	-	0	ID=g3424.t1.CDS7;Parent=g3424.t1;
JASKUP010000014.1_Trichopoda_pennipes_isolate_NS2899_ptg000014l,_whole_genome_shotgun_sequence	AUGUSTUS	exon	12618186	12618233	.	-	.	ID=g3424.t1.exon7;Parent=g3424.t1;
JASKUP010000014.1_Trichopoda_pennipes_isolate_NS2899_ptg000014l,_whole_genome_shotgun_sequence	AUGUSTUS	intron	12618234	12621145	1	-	.	ID=g3424.t1.intron7;Parent=g3424.t1;
JASKUP010000014.1_Trichopoda_pennipes_isolate_NS2899_ptg000014l,_whole_genome_shotgun_sequence	AUGUSTUS	CDS	12621146	12621775	0.7	-	0	ID=g3424.t1.CDS8;Parent=g3424.t1;
JASKUP010000014.1_Trichopoda_pennipes_isolate_NS2899_ptg000014l,_whole_genome_shotgun_sequence	AUGUSTUS	exon	12621146	12621775	.	-	.	ID=g3424.t1.exon8;Parent=g3424.t1;
JASKUP010000014.1_Trichopoda_pennipes_isolate_NS2899_ptg000014l,_whole_genome_shotgun_sequence	AUGUSTUS	intron	12621776	12624203	1	-	.	ID=g3424.t1.intron8;Parent=g3424.t1;
JASKUP010000014.1_Trichopoda_pennipes_isolate_NS2899_ptg000014l,_whole_genome_shotgun_sequence	AUGUSTUS	CDS	12624204	12625157	1	-	0	ID=g3424.t1.CDS9;Parent=g3424.t1;
JASKUP010000014.1_Trichopoda_pennipes_isolate_NS2899_ptg000014l,_whole_genome_shotgun_sequence	AUGUSTUS	exon	12624204	12625157	.	-	.	ID=g3424.t1.exon9;Parent=g3424.t1;
JASKUP010000014.1_Trichopoda_pennipes_isolate_NS2899_ptg000014l,_whole_genome_shotgun_sequence	AUGUSTUS	intron	12625158	12625911	1	-	.	ID=g3424.t1.intron9;Parent=g3424.t1;
JASKUP010000014.1_Trichopoda_pennipes_isolate_NS2899_ptg000014l,_whole_genome_shotgun_sequence	AUGUSTUS	CDS	12625912	12625969	1	-	1	ID=g3424.t1.CDS10;Parent=g3424.t1;
JASKUP010000014.1_Trichopoda_pennipes_isolate_NS2899_ptg000014l,_whole_genome_shotgun_sequence	AUGUSTUS	exon	12625912	12625969	.	-	.	ID=g3424.t1.exon10;Parent=g3424.t1;
JASKUP010000014.1_Trichopoda_pennipes_isolate_NS2899_ptg000014l,_whole_genome_shotgun_sequence	AUGUSTUS	intron	12625970	12626050	1	-	.	ID=g3424.t1.intron10;Parent=g3424.t1;
JASKUP010000014.1_Trichopoda_pennipes_isolate_NS2899_ptg000014l,_whole_genome_shotgun_sequence	AUGUSTUS	CDS	12626051	12626280	1	-	0	ID=g3424.t1.CDS11;Parent=g3424.t1;
JASKUP010000014.1_Trichopoda_pennipes_isolate_NS2899_ptg000014l,_whole_genome_shotgun_sequence	AUGUSTUS	exon	12626051	12626280	.	-	.	ID=g3424.t1.exon11;Parent=g3424.t1;
JASKUP010000014.1_Trichopoda_pennipes_isolate_NS2899_ptg000014l,_whole_genome_shotgun_sequence	AUGUSTUS	intron	12626281	12629195	1	-	.	ID=g3424.t1.intron11;Parent=g3424.t1;
JASKUP010000014.1_Trichopoda_pennipes_isolate_NS2899_ptg000014l,_whole_genome_shotgun_sequence	AUGUSTUS	CDS	12629196	12629321	1	-	0	ID=g3424.t1.CDS12;Parent=g3424.t1;
JASKUP010000014.1_Trichopoda_pennipes_isolate_NS2899_ptg000014l,_whole_genome_shotgun_sequence	AUGUSTUS	exon	12629196	12629321	.	-	.	ID=g3424.t1.exon12;Parent=g3424.t1;
JASKUP010000014.1_Trichopoda_pennipes_isolate_NS2899_ptg000014l,_whole_genome_shotgun_sequence	AUGUSTUS	intron	12629322	12629437	1	-	.	ID=g3424.t1.intron12;Parent=g3424.t1;
JASKUP010000014.1_Trichopoda_pennipes_isolate_NS2899_ptg000014l,_whole_genome_shotgun_sequence	AUGUSTUS	CDS	12629438	12629716	0.99	-	0	ID=g3424.t1.CDS13;Parent=g3424.t1;
JASKUP010000014.1_Trichopoda_pennipes_isolate_NS2899_ptg000014l,_whole_genome_shotgun_sequence	AUGUSTUS	exon	12629438	12629716	.	-	.	ID=g3424.t1.exon13;Parent=g3424.t1;
JASKUP010000014.1_Trichopoda_pennipes_isolate_NS2899_ptg000014l,_whole_genome_shotgun_sequence	AUGUSTUS	intron	12629717	12629823	0.94	-	.	ID=g3424.t1.intron13;Parent=g3424.t1;
JASKUP010000014.1_Trichopoda_pennipes_isolate_NS2899_ptg000014l,_whole_genome_shotgun_sequence	AUGUSTUS	CDS	12629824	12629838	0.94	-	0	ID=g3424.t1.CDS14;Parent=g3424.t1;
JASKUP010000014.1_Trichopoda_pennipes_isolate_NS2899_ptg000014l,_whole_genome_shotgun_sequence	AUGUSTUS	exon	12629824	12629838	.	-	.	ID=g3424.t1.exon14;Parent=g3424.t1;
JASKUP010000014.1_Trichopoda_pennipes_isolate_NS2899_ptg000014l,_whole_genome_shotgun_sequence	AUGUSTUS	start_codon	12629836	12629838	.	-	0	ID=g3424.t1.start1;Parent=g3424.t1;
JASKUP010000014.1_Trichopoda_pennipes_isolate_NS2899_ptg000014l,_whole_genome_shotgun_sequence	AUGUSTUS	mRNA	12612399	12629838	0.92	-	.	ID=g3424.t2;Parent=g3424;
JASKUP010000014.1_Trichopoda_pennipes_isolate_NS2899_ptg000014l,_whole_genome_shotgun_sequence	AUGUSTUS	stop_codon	12612399	12612401	.	-	0	ID=g3424.t2.stop1;Parent=g3424.t2;
JASKUP010000014.1_Trichopoda_pennipes_isolate_NS2899_ptg000014l,_whole_genome_shotgun_sequence	AUGUSTUS	CDS	12612399	12612520	1	-	2	ID=g3424.t2.CDS1;Parent=g3424.t2;
JASKUP010000014.1_Trichopoda_pennipes_isolate_NS2899_ptg000014l,_whole_genome_shotgun_sequence	AUGUSTUS	exon	12612399	12612520	.	-	.	ID=g3424.t2.exon1;Parent=g3424.t2;
JASKUP010000014.1_Trichopoda_pennipes_isolate_NS2899_ptg000014l,_whole_genome_shotgun_sequence	AUGUSTUS	intron	12612521	12612624	1	-	.	ID=g3424.t2.intron1;Parent=g3424.t2;
JASKUP010000014.1_Trichopoda_pennipes_isolate_NS2899_ptg000014l,_whole_genome_shotgun_sequence	AUGUSTUS	CDS	12612625	12612786	1	-	2	ID=g3424.t2.CDS2;Parent=g3424.t2;
JASKUP010000014.1_Trichopoda_pennipes_isolate_NS2899_ptg000014l,_whole_genome_shotgun_sequence	AUGUSTUS	exon	12612625	12612786	.	-	.	ID=g3424.t2.exon2;Parent=g3424.t2;
JASKUP010000014.1_Trichopoda_pennipes_isolate_NS2899_ptg000014l,_whole_genome_shotgun_sequence	AUGUSTUS	intron	12612787	12615291	1	-	.	ID=g3424.t2.intron2;Parent=g3424.t2;
JASKUP010000014.1_Trichopoda_pennipes_isolate_NS2899_ptg000014l,_whole_genome_shotgun_sequence	AUGUSTUS	CDS	12615292	12615486	1	-	2	ID=g3424.t2.CDS3;Parent=g3424.t2;
JASKUP010000014.1_Trichopoda_pennipes_isolate_NS2899_ptg000014l,_whole_genome_shotgun_sequence	AUGUSTUS	exon	12615292	12615486	.	-	.	ID=g3424.t2.exon3;Parent=g3424.t2;
JASKUP010000014.1_Trichopoda_pennipes_isolate_NS2899_ptg000014l,_whole_genome_shotgun_sequence	AUGUSTUS	intron	12615487	12615561	1	-	.	ID=g3424.t2.intron3;Parent=g3424.t2;
JASKUP010000014.1_Trichopoda_pennipes_isolate_NS2899_ptg000014l,_whole_genome_shotgun_sequence	AUGUSTUS	CDS	12615562	12616512	1	-	2	ID=g3424.t2.CDS4;Parent=g3424.t2;
JASKUP010000014.1_Trichopoda_pennipes_isolate_NS2899_ptg000014l,_whole_genome_shotgun_sequence	AUGUSTUS	exon	12615562	12616512	.	-	.	ID=g3424.t2.exon4;Parent=g3424.t2;
JASKUP010000014.1_Trichopoda_pennipes_isolate_NS2899_ptg000014l,_whole_genome_shotgun_sequence	AUGUSTUS	intron	12616513	12616583	1	-	.	ID=g3424.t2.intron4;Parent=g3424.t2;
JASKUP010000014.1_Trichopoda_pennipes_isolate_NS2899_ptg000014l,_whole_genome_shotgun_sequence	AUGUSTUS	CDS	12616584	12616783	1	-	1	ID=g3424.t2.CDS5;Parent=g3424.t2;
JASKUP010000014.1_Trichopoda_pennipes_isolate_NS2899_ptg000014l,_whole_genome_shotgun_sequence	AUGUSTUS	exon	12616584	12616783	.	-	.	ID=g3424.t2.exon5;Parent=g3424.t2;
JASKUP010000014.1_Trichopoda_pennipes_isolate_NS2899_ptg000014l,_whole_genome_shotgun_sequence	AUGUSTUS	intron	12616784	12617747	1	-	.	ID=g3424.t2.intron5;Parent=g3424.t2;
JASKUP010000014.1_Trichopoda_pennipes_isolate_NS2899_ptg000014l,_whole_genome_shotgun_sequence	AUGUSTUS	CDS	12617748	12618124	1	-	0	ID=g3424.t2.CDS6;Parent=g3424.t2;
JASKUP010000014.1_Trichopoda_pennipes_isolate_NS2899_ptg000014l,_whole_genome_shotgun_sequence	AUGUSTUS	exon	12617748	12618124	.	-	.	ID=g3424.t2.exon6;Parent=g3424.t2;
JASKUP010000014.1_Trichopoda_pennipes_isolate_NS2899_ptg000014l,_whole_genome_shotgun_sequence	AUGUSTUS	intron	12618125	12618185	1	-	.	ID=g3424.t2.intron6;Parent=g3424.t2;
JASKUP010000014.1_Trichopoda_pennipes_isolate_NS2899_ptg000014l,_whole_genome_shotgun_sequence	AUGUSTUS	CDS	12618186	12618233	1	-	0	ID=g3424.t2.CDS7;Parent=g3424.t2;
JASKUP010000014.1_Trichopoda_pennipes_isolate_NS2899_ptg000014l,_whole_genome_shotgun_sequence	AUGUSTUS	exon	12618186	12618233	.	-	.	ID=g3424.t2.exon7;Parent=g3424.t2;
JASKUP010000014.1_Trichopoda_pennipes_isolate_NS2899_ptg000014l,_whole_genome_shotgun_sequence	AUGUSTUS	intron	12618234	12624203	1	-	.	ID=g3424.t2.intron7;Parent=g3424.t2;
JASKUP010000014.1_Trichopoda_pennipes_isolate_NS2899_ptg000014l,_whole_genome_shotgun_sequence	AUGUSTUS	CDS	12624204	12625157	1	-	0	ID=g3424.t2.CDS8;Parent=g3424.t2;
JASKUP010000014.1_Trichopoda_pennipes_isolate_NS2899_ptg000014l,_whole_genome_shotgun_sequence	AUGUSTUS	exon	12624204	12625157	.	-	.	ID=g3424.t2.exon8;Parent=g3424.t2;
JASKUP010000014.1_Trichopoda_pennipes_isolate_NS2899_ptg000014l,_whole_genome_shotgun_sequence	AUGUSTUS	intron	12625158	12625911	1	-	.	ID=g3424.t2.intron8;Parent=g3424.t2;
JASKUP010000014.1_Trichopoda_pennipes_isolate_NS2899_ptg000014l,_whole_genome_shotgun_sequence	AUGUSTUS	CDS	12625912	12625969	1	-	1	ID=g3424.t2.CDS9;Parent=g3424.t2;
JASKUP010000014.1_Trichopoda_pennipes_isolate_NS2899_ptg000014l,_whole_genome_shotgun_sequence	AUGUSTUS	exon	12625912	12625969	.	-	.	ID=g3424.t2.exon9;Parent=g3424.t2;
JASKUP010000014.1_Trichopoda_pennipes_isolate_NS2899_ptg000014l,_whole_genome_shotgun_sequence	AUGUSTUS	intron	12625970	12626050	1	-	.	ID=g3424.t2.intron9;Parent=g3424.t2;
JASKUP010000014.1_Trichopoda_pennipes_isolate_NS2899_ptg000014l,_whole_genome_shotgun_sequence	AUGUSTUS	CDS	12626051	12626280	1	-	0	ID=g3424.t2.CDS10;Parent=g3424.t2;
JASKUP010000014.1_Trichopoda_pennipes_isolate_NS2899_ptg000014l,_whole_genome_shotgun_sequence	AUGUSTUS	exon	12626051	12626280	.	-	.	ID=g3424.t2.exon10;Parent=g3424.t2;
JASKUP010000014.1_Trichopoda_pennipes_isolate_NS2899_ptg000014l,_whole_genome_shotgun_sequence	AUGUSTUS	intron	12626281	12629195	1	-	.	ID=g3424.t2.intron10;Parent=g3424.t2;
JASKUP010000014.1_Trichopoda_pennipes_isolate_NS2899_ptg000014l,_whole_genome_shotgun_sequence	AUGUSTUS	CDS	12629196	12629321	1	-	0	ID=g3424.t2.CDS11;Parent=g3424.t2;
JASKUP010000014.1_Trichopoda_pennipes_isolate_NS2899_ptg000014l,_whole_genome_shotgun_sequence	AUGUSTUS	exon	12629196	12629321	.	-	.	ID=g3424.t2.exon11;Parent=g3424.t2;
JASKUP010000014.1_Trichopoda_pennipes_isolate_NS2899_ptg000014l,_whole_genome_shotgun_sequence	AUGUSTUS	intron	12629322	12629437	1	-	.	ID=g3424.t2.intron11;Parent=g3424.t2;
JASKUP010000014.1_Trichopoda_pennipes_isolate_NS2899_ptg000014l,_whole_genome_shotgun_sequence	AUGUSTUS	CDS	12629438	12629716	0.98	-	0	ID=g3424.t2.CDS12;Parent=g3424.t2;
JASKUP010000014.1_Trichopoda_pennipes_isolate_NS2899_ptg000014l,_whole_genome_shotgun_sequence	AUGUSTUS	exon	12629438	12629716	.	-	.	ID=g3424.t2.exon12;Parent=g3424.t2;
JASKUP010000014.1_Trichopoda_pennipes_isolate_NS2899_ptg000014l,_whole_genome_shotgun_sequence	AUGUSTUS	intron	12629717	12629823	0.92	-	.	ID=g3424.t2.intron12;Parent=g3424.t2;
JASKUP010000014.1_Trichopoda_pennipes_isolate_NS2899_ptg000014l,_whole_genome_shotgun_sequence	AUGUSTUS	CDS	12629824	12629838	0.92	-	0	ID=g3424.t2.CDS13;Parent=g3424.t2;
JASKUP010000014.1_Trichopoda_pennipes_isolate_NS2899_ptg000014l,_whole_genome_shotgun_sequence	AUGUSTUS	exon	12629824	12629838	.	-	.	ID=g3424.t2.exon13;Parent=g3424.t2;
JASKUP010000014.1_Trichopoda_pennipes_isolate_NS2899_ptg000014l,_whole_genome_shotgun_sequence	AUGUSTUS	start_codon	12629836	12629838	.	-	0	ID=g3424.t2.start1;Parent=g3424.t2;
JASKUP010000014.1_Trichopoda_pennipes_isolate_NS2899_ptg000014l,_whole_genome_shotgun_sequence	AUGUSTUS	gene	12781591	12781903	.	+	.	ID=g3425;
JASKUP010000014.1_Trichopoda_pennipes_isolate_NS2899_ptg000014l,_whole_genome_shotgun_sequence	AUGUSTUS	mRNA	12781591	12781903	1	+	.	ID=g3425.t1;Parent=g3425;
JASKUP010000014.1_Trichopoda_pennipes_isolate_NS2899_ptg000014l,_whole_genome_shotgun_sequence	AUGUSTUS	start_codon	12781591	12781593	.	+	0	ID=g3425.t1.start1;Parent=g3425.t1;
JASKUP010000014.1_Trichopoda_pennipes_isolate_NS2899_ptg000014l,_whole_genome_shotgun_sequence	AUGUSTUS	CDS	12781591	12781613	1	+	0	ID=g3425.t1.CDS1;Parent=g3425.t1;
JASKUP010000014.1_Trichopoda_pennipes_isolate_NS2899_ptg000014l,_whole_genome_shotgun_sequence	AUGUSTUS	exon	12781591	12781613	.	+	.	ID=g3425.t1.exon1;Parent=g3425.t1;
JASKUP010000014.1_Trichopoda_pennipes_isolate_NS2899_ptg000014l,_whole_genome_shotgun_sequence	AUGUSTUS	intron	12781614	12781680	1	+	.	ID=g3425.t1.intron1;Parent=g3425.t1;
JASKUP010000014.1_Trichopoda_pennipes_isolate_NS2899_ptg000014l,_whole_genome_shotgun_sequence	AUGUSTUS	CDS	12781681	12781903	1	+	1	ID=g3425.t1.CDS2;Parent=g3425.t1;
JASKUP010000014.1_Trichopoda_pennipes_isolate_NS2899_ptg000014l,_whole_genome_shotgun_sequence	AUGUSTUS	exon	12781681	12781903	.	+	.	ID=g3425.t1.exon2;Parent=g3425.t1;
JASKUP010000014.1_Trichopoda_pennipes_isolate_NS2899_ptg000014l,_whole_genome_shotgun_sequence	AUGUSTUS	stop_codon	12781901	12781903	.	+	0	ID=g3425.t1.stop1;Parent=g3425.t1;
JASKUP010000014.1_Trichopoda_pennipes_isolate_NS2899_ptg000014l,_whole_genome_shotgun_sequence	AUGUSTUS	gene	12781969	12786141	.	-	.	ID=g3426;
JASKUP010000014.1_Trichopoda_pennipes_isolate_NS2899_ptg000014l,_whole_genome_shotgun_sequence	AUGUSTUS	mRNA	12781969	12786141	0.63	-	.	ID=g3426.t1;Parent=g3426;
JASKUP010000014.1_Trichopoda_pennipes_isolate_NS2899_ptg000014l,_whole_genome_shotgun_sequence	AUGUSTUS	stop_codon	12781969	12781971	.	-	0	ID=g3426.t1.stop1;Parent=g3426.t1;
JASKUP010000014.1_Trichopoda_pennipes_isolate_NS2899_ptg000014l,_whole_genome_shotgun_sequence	AUGUSTUS	CDS	12781969	12782231	1	-	2	ID=g3426.t1.CDS1;Parent=g3426.t1;
JASKUP010000014.1_Trichopoda_pennipes_isolate_NS2899_ptg000014l,_whole_genome_shotgun_sequence	AUGUSTUS	exon	12781969	12782231	.	-	.	ID=g3426.t1.exon1;Parent=g3426.t1;
JASKUP010000014.1_Trichopoda_pennipes_isolate_NS2899_ptg000014l,_whole_genome_shotgun_sequence	AUGUSTUS	intron	12782232	12782284	1	-	.	ID=g3426.t1.intron1;Parent=g3426.t1;
JASKUP010000014.1_Trichopoda_pennipes_isolate_NS2899_ptg000014l,_whole_genome_shotgun_sequence	AUGUSTUS	CDS	12782285	12782433	1	-	1	ID=g3426.t1.CDS2;Parent=g3426.t1;
JASKUP010000014.1_Trichopoda_pennipes_isolate_NS2899_ptg000014l,_whole_genome_shotgun_sequence	AUGUSTUS	exon	12782285	12782433	.	-	.	ID=g3426.t1.exon2;Parent=g3426.t1;
JASKUP010000014.1_Trichopoda_pennipes_isolate_NS2899_ptg000014l,_whole_genome_shotgun_sequence	AUGUSTUS	intron	12782434	12782495	1	-	.	ID=g3426.t1.intron2;Parent=g3426.t1;
JASKUP010000014.1_Trichopoda_pennipes_isolate_NS2899_ptg000014l,_whole_genome_shotgun_sequence	AUGUSTUS	CDS	12782496	12784608	1	-	2	ID=g3426.t1.CDS3;Parent=g3426.t1;
JASKUP010000014.1_Trichopoda_pennipes_isolate_NS2899_ptg000014l,_whole_genome_shotgun_sequence	AUGUSTUS	exon	12782496	12784608	.	-	.	ID=g3426.t1.exon3;Parent=g3426.t1;
JASKUP010000014.1_Trichopoda_pennipes_isolate_NS2899_ptg000014l,_whole_genome_shotgun_sequence	AUGUSTUS	intron	12784609	12784928	1	-	.	ID=g3426.t1.intron3;Parent=g3426.t1;
JASKUP010000014.1_Trichopoda_pennipes_isolate_NS2899_ptg000014l,_whole_genome_shotgun_sequence	AUGUSTUS	CDS	12784929	12786141	0.63	-	0	ID=g3426.t1.CDS4;Parent=g3426.t1;
JASKUP010000014.1_Trichopoda_pennipes_isolate_NS2899_ptg000014l,_whole_genome_shotgun_sequence	AUGUSTUS	exon	12784929	12786141	.	-	.	ID=g3426.t1.exon4;Parent=g3426.t1;
JASKUP010000014.1_Trichopoda_pennipes_isolate_NS2899_ptg000014l,_whole_genome_shotgun_sequence	AUGUSTUS	start_codon	12786139	12786141	.	-	0	ID=g3426.t1.start1;Parent=g3426.t1;
JASKUP010000014.1_Trichopoda_pennipes_isolate_NS2899_ptg000014l,_whole_genome_shotgun_sequence	AUGUSTUS	gene	12789566	12796614	.	+	.	ID=g3427;
JASKUP010000014.1_Trichopoda_pennipes_isolate_NS2899_ptg000014l,_whole_genome_shotgun_sequence	AUGUSTUS	mRNA	12789566	12796614	1	+	.	ID=g3427.t1;Parent=g3427;
JASKUP010000014.1_Trichopoda_pennipes_isolate_NS2899_ptg000014l,_whole_genome_shotgun_sequence	AUGUSTUS	start_codon	12789566	12789568	.	+	0	ID=g3427.t1.start1;Parent=g3427.t1;
JASKUP010000014.1_Trichopoda_pennipes_isolate_NS2899_ptg000014l,_whole_genome_shotgun_sequence	AUGUSTUS	CDS	12789566	12789593	1	+	0	ID=g3427.t1.CDS1;Parent=g3427.t1;
JASKUP010000014.1_Trichopoda_pennipes_isolate_NS2899_ptg000014l,_whole_genome_shotgun_sequence	AUGUSTUS	exon	12789566	12789593	.	+	.	ID=g3427.t1.exon1;Parent=g3427.t1;
JASKUP010000014.1_Trichopoda_pennipes_isolate_NS2899_ptg000014l,_whole_genome_shotgun_sequence	AUGUSTUS	intron	12789594	12789666	1	+	.	ID=g3427.t1.intron1;Parent=g3427.t1;
JASKUP010000014.1_Trichopoda_pennipes_isolate_NS2899_ptg000014l,_whole_genome_shotgun_sequence	AUGUSTUS	CDS	12789667	12789827	1	+	2	ID=g3427.t1.CDS2;Parent=g3427.t1;
JASKUP010000014.1_Trichopoda_pennipes_isolate_NS2899_ptg000014l,_whole_genome_shotgun_sequence	AUGUSTUS	exon	12789667	12789827	.	+	.	ID=g3427.t1.exon2;Parent=g3427.t1;
JASKUP010000014.1_Trichopoda_pennipes_isolate_NS2899_ptg000014l,_whole_genome_shotgun_sequence	AUGUSTUS	intron	12789828	12794790	1	+	.	ID=g3427.t1.intron2;Parent=g3427.t1;
JASKUP010000014.1_Trichopoda_pennipes_isolate_NS2899_ptg000014l,_whole_genome_shotgun_sequence	AUGUSTUS	CDS	12794791	12794940	1	+	0	ID=g3427.t1.CDS3;Parent=g3427.t1;
JASKUP010000014.1_Trichopoda_pennipes_isolate_NS2899_ptg000014l,_whole_genome_shotgun_sequence	AUGUSTUS	exon	12794791	12794940	.	+	.	ID=g3427.t1.exon3;Parent=g3427.t1;
JASKUP010000014.1_Trichopoda_pennipes_isolate_NS2899_ptg000014l,_whole_genome_shotgun_sequence	AUGUSTUS	intron	12794941	12796276	1	+	.	ID=g3427.t1.intron3;Parent=g3427.t1;
JASKUP010000014.1_Trichopoda_pennipes_isolate_NS2899_ptg000014l,_whole_genome_shotgun_sequence	AUGUSTUS	CDS	12796277	12796357	1	+	0	ID=g3427.t1.CDS4;Parent=g3427.t1;
JASKUP010000014.1_Trichopoda_pennipes_isolate_NS2899_ptg000014l,_whole_genome_shotgun_sequence	AUGUSTUS	exon	12796277	12796357	.	+	.	ID=g3427.t1.exon4;Parent=g3427.t1;
JASKUP010000014.1_Trichopoda_pennipes_isolate_NS2899_ptg000014l,_whole_genome_shotgun_sequence	AUGUSTUS	intron	12796358	12796422	1	+	.	ID=g3427.t1.intron4;Parent=g3427.t1;
JASKUP010000014.1_Trichopoda_pennipes_isolate_NS2899_ptg000014l,_whole_genome_shotgun_sequence	AUGUSTUS	CDS	12796423	12796614	1	+	0	ID=g3427.t1.CDS5;Parent=g3427.t1;
JASKUP010000014.1_Trichopoda_pennipes_isolate_NS2899_ptg000014l,_whole_genome_shotgun_sequence	AUGUSTUS	exon	12796423	12796614	.	+	.	ID=g3427.t1.exon5;Parent=g3427.t1;
JASKUP010000014.1_Trichopoda_pennipes_isolate_NS2899_ptg000014l,_whole_genome_shotgun_sequence	AUGUSTUS	stop_codon	12796612	12796614	.	+	0	ID=g3427.t1.stop1;Parent=g3427.t1;
JASKUP010000014.1_Trichopoda_pennipes_isolate_NS2899_ptg000014l,_whole_genome_shotgun_sequence	AUGUSTUS	gene	12805739	12809093	.	-	.	ID=g3428;
JASKUP010000014.1_Trichopoda_pennipes_isolate_NS2899_ptg000014l,_whole_genome_shotgun_sequence	AUGUSTUS	mRNA	12805739	12809093	1	-	.	ID=g3428.t1;Parent=g3428;
JASKUP010000014.1_Trichopoda_pennipes_isolate_NS2899_ptg000014l,_whole_genome_shotgun_sequence	AUGUSTUS	stop_codon	12805739	12805741	.	-	0	ID=g3428.t1.stop1;Parent=g3428.t1;
JASKUP010000014.1_Trichopoda_pennipes_isolate_NS2899_ptg000014l,_whole_genome_shotgun_sequence	AUGUSTUS	CDS	12805739	12805990	1	-	0	ID=g3428.t1.CDS1;Parent=g3428.t1;
JASKUP010000014.1_Trichopoda_pennipes_isolate_NS2899_ptg000014l,_whole_genome_shotgun_sequence	AUGUSTUS	exon	12805739	12805990	.	-	.	ID=g3428.t1.exon1;Parent=g3428.t1;
JASKUP010000014.1_Trichopoda_pennipes_isolate_NS2899_ptg000014l,_whole_genome_shotgun_sequence	AUGUSTUS	intron	12805991	12806059	1	-	.	ID=g3428.t1.intron1;Parent=g3428.t1;
JASKUP010000014.1_Trichopoda_pennipes_isolate_NS2899_ptg000014l,_whole_genome_shotgun_sequence	AUGUSTUS	CDS	12806060	12806325	1	-	2	ID=g3428.t1.CDS2;Parent=g3428.t1;
JASKUP010000014.1_Trichopoda_pennipes_isolate_NS2899_ptg000014l,_whole_genome_shotgun_sequence	AUGUSTUS	exon	12806060	12806325	.	-	.	ID=g3428.t1.exon2;Parent=g3428.t1;
JASKUP010000014.1_Trichopoda_pennipes_isolate_NS2899_ptg000014l,_whole_genome_shotgun_sequence	AUGUSTUS	intron	12806326	12808489	1	-	.	ID=g3428.t1.intron2;Parent=g3428.t1;
JASKUP010000014.1_Trichopoda_pennipes_isolate_NS2899_ptg000014l,_whole_genome_shotgun_sequence	AUGUSTUS	CDS	12808490	12808546	1	-	2	ID=g3428.t1.CDS3;Parent=g3428.t1;
JASKUP010000014.1_Trichopoda_pennipes_isolate_NS2899_ptg000014l,_whole_genome_shotgun_sequence	AUGUSTUS	exon	12808490	12808546	.	-	.	ID=g3428.t1.exon3;Parent=g3428.t1;
JASKUP010000014.1_Trichopoda_pennipes_isolate_NS2899_ptg000014l,_whole_genome_shotgun_sequence	AUGUSTUS	intron	12808547	12808852	1	-	.	ID=g3428.t1.intron3;Parent=g3428.t1;
JASKUP010000014.1_Trichopoda_pennipes_isolate_NS2899_ptg000014l,_whole_genome_shotgun_sequence	AUGUSTUS	CDS	12808853	12809093	1	-	0	ID=g3428.t1.CDS4;Parent=g3428.t1;
JASKUP010000014.1_Trichopoda_pennipes_isolate_NS2899_ptg000014l,_whole_genome_shotgun_sequence	AUGUSTUS	exon	12808853	12809093	.	-	.	ID=g3428.t1.exon4;Parent=g3428.t1;
JASKUP010000014.1_Trichopoda_pennipes_isolate_NS2899_ptg000014l,_whole_genome_shotgun_sequence	AUGUSTUS	start_codon	12809091	12809093	.	-	0	ID=g3428.t1.start1;Parent=g3428.t1;
JASKUP010000014.1_Trichopoda_pennipes_isolate_NS2899_ptg000014l,_whole_genome_shotgun_sequence	AUGUSTUS	gene	12811737	12812672	.	-	.	ID=g3429;
JASKUP010000014.1_Trichopoda_pennipes_isolate_NS2899_ptg000014l,_whole_genome_shotgun_sequence	AUGUSTUS	mRNA	12811737	12812672	1	-	.	ID=g3429.t1;Parent=g3429;
JASKUP010000014.1_Trichopoda_pennipes_isolate_NS2899_ptg000014l,_whole_genome_shotgun_sequence	AUGUSTUS	stop_codon	12811737	12811739	.	-	0	ID=g3429.t1.stop1;Parent=g3429.t1;
JASKUP010000014.1_Trichopoda_pennipes_isolate_NS2899_ptg000014l,_whole_genome_shotgun_sequence	AUGUSTUS	CDS	12811737	12812672	1	-	0	ID=g3429.t1.CDS1;Parent=g3429.t1;
JASKUP010000014.1_Trichopoda_pennipes_isolate_NS2899_ptg000014l,_whole_genome_shotgun_sequence	AUGUSTUS	exon	12811737	12812672	.	-	.	ID=g3429.t1.exon1;Parent=g3429.t1;
JASKUP010000014.1_Trichopoda_pennipes_isolate_NS2899_ptg000014l,_whole_genome_shotgun_sequence	AUGUSTUS	start_codon	12812670	12812672	.	-	0	ID=g3429.t1.start1;Parent=g3429.t1;
JASKUP010000014.1_Trichopoda_pennipes_isolate_NS2899_ptg000014l,_whole_genome_shotgun_sequence	AUGUSTUS	gene	12830162	12837265	.	-	.	ID=g3430;
JASKUP010000014.1_Trichopoda_pennipes_isolate_NS2899_ptg000014l,_whole_genome_shotgun_sequence	AUGUSTUS	mRNA	12830162	12837265	1	-	.	ID=g3430.t1;Parent=g3430;
JASKUP010000014.1_Trichopoda_pennipes_isolate_NS2899_ptg000014l,_whole_genome_shotgun_sequence	AUGUSTUS	stop_codon	12830162	12830164	.	-	0	ID=g3430.t1.stop1;Parent=g3430.t1;
JASKUP010000014.1_Trichopoda_pennipes_isolate_NS2899_ptg000014l,_whole_genome_shotgun_sequence	AUGUSTUS	CDS	12830162	12830289	1	-	2	ID=g3430.t1.CDS1;Parent=g3430.t1;
JASKUP010000014.1_Trichopoda_pennipes_isolate_NS2899_ptg000014l,_whole_genome_shotgun_sequence	AUGUSTUS	exon	12830162	12830289	.	-	.	ID=g3430.t1.exon1;Parent=g3430.t1;
JASKUP010000014.1_Trichopoda_pennipes_isolate_NS2899_ptg000014l,_whole_genome_shotgun_sequence	AUGUSTUS	intron	12830290	12830358	1	-	.	ID=g3430.t1.intron1;Parent=g3430.t1;
JASKUP010000014.1_Trichopoda_pennipes_isolate_NS2899_ptg000014l,_whole_genome_shotgun_sequence	AUGUSTUS	CDS	12830359	12830708	1	-	1	ID=g3430.t1.CDS2;Parent=g3430.t1;
JASKUP010000014.1_Trichopoda_pennipes_isolate_NS2899_ptg000014l,_whole_genome_shotgun_sequence	AUGUSTUS	exon	12830359	12830708	.	-	.	ID=g3430.t1.exon2;Parent=g3430.t1;
JASKUP010000014.1_Trichopoda_pennipes_isolate_NS2899_ptg000014l,_whole_genome_shotgun_sequence	AUGUSTUS	intron	12830709	12830807	1	-	.	ID=g3430.t1.intron2;Parent=g3430.t1;
JASKUP010000014.1_Trichopoda_pennipes_isolate_NS2899_ptg000014l,_whole_genome_shotgun_sequence	AUGUSTUS	CDS	12830808	12830941	1	-	0	ID=g3430.t1.CDS3;Parent=g3430.t1;
JASKUP010000014.1_Trichopoda_pennipes_isolate_NS2899_ptg000014l,_whole_genome_shotgun_sequence	AUGUSTUS	exon	12830808	12830941	.	-	.	ID=g3430.t1.exon3;Parent=g3430.t1;
JASKUP010000014.1_Trichopoda_pennipes_isolate_NS2899_ptg000014l,_whole_genome_shotgun_sequence	AUGUSTUS	intron	12830942	12836230	1	-	.	ID=g3430.t1.intron3;Parent=g3430.t1;
JASKUP010000014.1_Trichopoda_pennipes_isolate_NS2899_ptg000014l,_whole_genome_shotgun_sequence	AUGUSTUS	CDS	12836231	12836401	1	-	0	ID=g3430.t1.CDS4;Parent=g3430.t1;
JASKUP010000014.1_Trichopoda_pennipes_isolate_NS2899_ptg000014l,_whole_genome_shotgun_sequence	AUGUSTUS	exon	12836231	12836401	.	-	.	ID=g3430.t1.exon4;Parent=g3430.t1;
JASKUP010000014.1_Trichopoda_pennipes_isolate_NS2899_ptg000014l,_whole_genome_shotgun_sequence	AUGUSTUS	intron	12836402	12836548	1	-	.	ID=g3430.t1.intron4;Parent=g3430.t1;
JASKUP010000014.1_Trichopoda_pennipes_isolate_NS2899_ptg000014l,_whole_genome_shotgun_sequence	AUGUSTUS	CDS	12836549	12836802	1	-	2	ID=g3430.t1.CDS5;Parent=g3430.t1;
JASKUP010000014.1_Trichopoda_pennipes_isolate_NS2899_ptg000014l,_whole_genome_shotgun_sequence	AUGUSTUS	exon	12836549	12836802	.	-	.	ID=g3430.t1.exon5;Parent=g3430.t1;
JASKUP010000014.1_Trichopoda_pennipes_isolate_NS2899_ptg000014l,_whole_genome_shotgun_sequence	AUGUSTUS	intron	12836803	12836988	1	-	.	ID=g3430.t1.intron5;Parent=g3430.t1;
JASKUP010000014.1_Trichopoda_pennipes_isolate_NS2899_ptg000014l,_whole_genome_shotgun_sequence	AUGUSTUS	CDS	12836989	12837265	1	-	0	ID=g3430.t1.CDS6;Parent=g3430.t1;
JASKUP010000014.1_Trichopoda_pennipes_isolate_NS2899_ptg000014l,_whole_genome_shotgun_sequence	AUGUSTUS	exon	12836989	12837265	.	-	.	ID=g3430.t1.exon6;Parent=g3430.t1;
JASKUP010000014.1_Trichopoda_pennipes_isolate_NS2899_ptg000014l,_whole_genome_shotgun_sequence	AUGUSTUS	start_codon	12837263	12837265	.	-	0	ID=g3430.t1.start1;Parent=g3430.t1;
JASKUP010000014.1_Trichopoda_pennipes_isolate_NS2899_ptg000014l,_whole_genome_shotgun_sequence	GeneMark.hmm3	mRNA	12830162	12830665	.	-	.	ID=g3430.t2;Parent=g3430;
JASKUP010000014.1_Trichopoda_pennipes_isolate_NS2899_ptg000014l,_whole_genome_shotgun_sequence	GeneMark.hmm3	stop_codon	12830162	12830164	.	-	0	ID=g3430.t2.stop1;Parent=g3430.t2;
JASKUP010000014.1_Trichopoda_pennipes_isolate_NS2899_ptg000014l,_whole_genome_shotgun_sequence	GeneMark.hmm3	CDS	12830162	12830289	.	-	2	ID=g3430.t2.CDS1;Parent=g3430.t2;
JASKUP010000014.1_Trichopoda_pennipes_isolate_NS2899_ptg000014l,_whole_genome_shotgun_sequence	GeneMark.hmm3	exon	12830162	12830289	0	-	.	ID=g3430.t2.exon1;Parent=g3430.t2;
JASKUP010000014.1_Trichopoda_pennipes_isolate_NS2899_ptg000014l,_whole_genome_shotgun_sequence	GeneMark.hmm3	intron	12830290	12830358	.	-	0	ID=g3430.t2.intron1;Parent=g3430.t2;
JASKUP010000014.1_Trichopoda_pennipes_isolate_NS2899_ptg000014l,_whole_genome_shotgun_sequence	GeneMark.hmm3	CDS	12830359	12830665	.	-	0	ID=g3430.t2.CDS2;Parent=g3430.t2;
JASKUP010000014.1_Trichopoda_pennipes_isolate_NS2899_ptg000014l,_whole_genome_shotgun_sequence	GeneMark.hmm3	exon	12830359	12830665	0	-	.	ID=g3430.t2.exon2;Parent=g3430.t2;
JASKUP010000014.1_Trichopoda_pennipes_isolate_NS2899_ptg000014l,_whole_genome_shotgun_sequence	GeneMark.hmm3	start_codon	12830663	12830665	.	-	0	ID=g3430.t2.start1;Parent=g3430.t2;
JASKUP010000014.1_Trichopoda_pennipes_isolate_NS2899_ptg000014l,_whole_genome_shotgun_sequence	AUGUSTUS	gene	12845049	12875070	.	-	.	ID=g3431;
JASKUP010000014.1_Trichopoda_pennipes_isolate_NS2899_ptg000014l,_whole_genome_shotgun_sequence	AUGUSTUS	mRNA	12845049	12875070	1	-	.	ID=g3431.t1;Parent=g3431;
JASKUP010000014.1_Trichopoda_pennipes_isolate_NS2899_ptg000014l,_whole_genome_shotgun_sequence	AUGUSTUS	stop_codon	12845049	12845051	.	-	0	ID=g3431.t1.stop1;Parent=g3431.t1;
JASKUP010000014.1_Trichopoda_pennipes_isolate_NS2899_ptg000014l,_whole_genome_shotgun_sequence	AUGUSTUS	CDS	12845049	12845211	1	-	1	ID=g3431.t1.CDS1;Parent=g3431.t1;
JASKUP010000014.1_Trichopoda_pennipes_isolate_NS2899_ptg000014l,_whole_genome_shotgun_sequence	AUGUSTUS	exon	12845049	12845211	.	-	.	ID=g3431.t1.exon1;Parent=g3431.t1;
JASKUP010000014.1_Trichopoda_pennipes_isolate_NS2899_ptg000014l,_whole_genome_shotgun_sequence	AUGUSTUS	intron	12845212	12845370	1	-	.	ID=g3431.t1.intron1;Parent=g3431.t1;
JASKUP010000014.1_Trichopoda_pennipes_isolate_NS2899_ptg000014l,_whole_genome_shotgun_sequence	AUGUSTUS	CDS	12845371	12845547	1	-	1	ID=g3431.t1.CDS2;Parent=g3431.t1;
JASKUP010000014.1_Trichopoda_pennipes_isolate_NS2899_ptg000014l,_whole_genome_shotgun_sequence	AUGUSTUS	exon	12845371	12845547	.	-	.	ID=g3431.t1.exon2;Parent=g3431.t1;
JASKUP010000014.1_Trichopoda_pennipes_isolate_NS2899_ptg000014l,_whole_genome_shotgun_sequence	AUGUSTUS	intron	12845548	12853816	1	-	.	ID=g3431.t1.intron2;Parent=g3431.t1;
JASKUP010000014.1_Trichopoda_pennipes_isolate_NS2899_ptg000014l,_whole_genome_shotgun_sequence	AUGUSTUS	CDS	12853817	12853961	1	-	2	ID=g3431.t1.CDS3;Parent=g3431.t1;
JASKUP010000014.1_Trichopoda_pennipes_isolate_NS2899_ptg000014l,_whole_genome_shotgun_sequence	AUGUSTUS	exon	12853817	12853961	.	-	.	ID=g3431.t1.exon3;Parent=g3431.t1;
JASKUP010000014.1_Trichopoda_pennipes_isolate_NS2899_ptg000014l,_whole_genome_shotgun_sequence	AUGUSTUS	intron	12853962	12856998	1	-	.	ID=g3431.t1.intron3;Parent=g3431.t1;
JASKUP010000014.1_Trichopoda_pennipes_isolate_NS2899_ptg000014l,_whole_genome_shotgun_sequence	AUGUSTUS	CDS	12856999	12857144	1	-	1	ID=g3431.t1.CDS4;Parent=g3431.t1;
JASKUP010000014.1_Trichopoda_pennipes_isolate_NS2899_ptg000014l,_whole_genome_shotgun_sequence	AUGUSTUS	exon	12856999	12857144	.	-	.	ID=g3431.t1.exon4;Parent=g3431.t1;
JASKUP010000014.1_Trichopoda_pennipes_isolate_NS2899_ptg000014l,_whole_genome_shotgun_sequence	AUGUSTUS	intron	12857145	12857665	1	-	.	ID=g3431.t1.intron4;Parent=g3431.t1;
JASKUP010000014.1_Trichopoda_pennipes_isolate_NS2899_ptg000014l,_whole_genome_shotgun_sequence	AUGUSTUS	CDS	12857666	12857852	1	-	2	ID=g3431.t1.CDS5;Parent=g3431.t1;
JASKUP010000014.1_Trichopoda_pennipes_isolate_NS2899_ptg000014l,_whole_genome_shotgun_sequence	AUGUSTUS	exon	12857666	12857852	.	-	.	ID=g3431.t1.exon5;Parent=g3431.t1;
JASKUP010000014.1_Trichopoda_pennipes_isolate_NS2899_ptg000014l,_whole_genome_shotgun_sequence	AUGUSTUS	intron	12857853	12861332	1	-	.	ID=g3431.t1.intron5;Parent=g3431.t1;
JASKUP010000014.1_Trichopoda_pennipes_isolate_NS2899_ptg000014l,_whole_genome_shotgun_sequence	AUGUSTUS	CDS	12861333	12861474	1	-	0	ID=g3431.t1.CDS6;Parent=g3431.t1;
JASKUP010000014.1_Trichopoda_pennipes_isolate_NS2899_ptg000014l,_whole_genome_shotgun_sequence	AUGUSTUS	exon	12861333	12861474	.	-	.	ID=g3431.t1.exon6;Parent=g3431.t1;
JASKUP010000014.1_Trichopoda_pennipes_isolate_NS2899_ptg000014l,_whole_genome_shotgun_sequence	AUGUSTUS	intron	12861475	12864532	1	-	.	ID=g3431.t1.intron6;Parent=g3431.t1;
JASKUP010000014.1_Trichopoda_pennipes_isolate_NS2899_ptg000014l,_whole_genome_shotgun_sequence	AUGUSTUS	CDS	12864533	12864619	1	-	0	ID=g3431.t1.CDS7;Parent=g3431.t1;
JASKUP010000014.1_Trichopoda_pennipes_isolate_NS2899_ptg000014l,_whole_genome_shotgun_sequence	AUGUSTUS	exon	12864533	12864619	.	-	.	ID=g3431.t1.exon7;Parent=g3431.t1;
JASKUP010000014.1_Trichopoda_pennipes_isolate_NS2899_ptg000014l,_whole_genome_shotgun_sequence	AUGUSTUS	intron	12864620	12867117	1	-	.	ID=g3431.t1.intron7;Parent=g3431.t1;
JASKUP010000014.1_Trichopoda_pennipes_isolate_NS2899_ptg000014l,_whole_genome_shotgun_sequence	AUGUSTUS	CDS	12867118	12867215	1	-	2	ID=g3431.t1.CDS8;Parent=g3431.t1;
JASKUP010000014.1_Trichopoda_pennipes_isolate_NS2899_ptg000014l,_whole_genome_shotgun_sequence	AUGUSTUS	exon	12867118	12867215	.	-	.	ID=g3431.t1.exon8;Parent=g3431.t1;
JASKUP010000014.1_Trichopoda_pennipes_isolate_NS2899_ptg000014l,_whole_genome_shotgun_sequence	AUGUSTUS	intron	12867216	12874254	1	-	.	ID=g3431.t1.intron8;Parent=g3431.t1;
JASKUP010000014.1_Trichopoda_pennipes_isolate_NS2899_ptg000014l,_whole_genome_shotgun_sequence	AUGUSTUS	CDS	12874255	12874306	1	-	0	ID=g3431.t1.CDS9;Parent=g3431.t1;
JASKUP010000014.1_Trichopoda_pennipes_isolate_NS2899_ptg000014l,_whole_genome_shotgun_sequence	AUGUSTUS	exon	12874255	12874306	.	-	.	ID=g3431.t1.exon9;Parent=g3431.t1;
JASKUP010000014.1_Trichopoda_pennipes_isolate_NS2899_ptg000014l,_whole_genome_shotgun_sequence	AUGUSTUS	intron	12874307	12874539	1	-	.	ID=g3431.t1.intron9;Parent=g3431.t1;
JASKUP010000014.1_Trichopoda_pennipes_isolate_NS2899_ptg000014l,_whole_genome_shotgun_sequence	AUGUSTUS	CDS	12874540	12875070	1	-	0	ID=g3431.t1.CDS10;Parent=g3431.t1;
JASKUP010000014.1_Trichopoda_pennipes_isolate_NS2899_ptg000014l,_whole_genome_shotgun_sequence	AUGUSTUS	exon	12874540	12875070	.	-	.	ID=g3431.t1.exon10;Parent=g3431.t1;
JASKUP010000014.1_Trichopoda_pennipes_isolate_NS2899_ptg000014l,_whole_genome_shotgun_sequence	AUGUSTUS	start_codon	12875068	12875070	.	-	0	ID=g3431.t1.start1;Parent=g3431.t1;
JASKUP010000014.1_Trichopoda_pennipes_isolate_NS2899_ptg000014l,_whole_genome_shotgun_sequence	AUGUSTUS	gene	12889197	12899530	.	-	.	ID=g3432;
JASKUP010000014.1_Trichopoda_pennipes_isolate_NS2899_ptg000014l,_whole_genome_shotgun_sequence	AUGUSTUS	mRNA	12889197	12899530	1	-	.	ID=g3432.t1;Parent=g3432;
JASKUP010000014.1_Trichopoda_pennipes_isolate_NS2899_ptg000014l,_whole_genome_shotgun_sequence	AUGUSTUS	stop_codon	12889197	12889199	.	-	0	ID=g3432.t1.stop1;Parent=g3432.t1;
JASKUP010000014.1_Trichopoda_pennipes_isolate_NS2899_ptg000014l,_whole_genome_shotgun_sequence	AUGUSTUS	CDS	12889197	12889355	1	-	0	ID=g3432.t1.CDS1;Parent=g3432.t1;
JASKUP010000014.1_Trichopoda_pennipes_isolate_NS2899_ptg000014l,_whole_genome_shotgun_sequence	AUGUSTUS	exon	12889197	12889355	.	-	.	ID=g3432.t1.exon1;Parent=g3432.t1;
JASKUP010000014.1_Trichopoda_pennipes_isolate_NS2899_ptg000014l,_whole_genome_shotgun_sequence	AUGUSTUS	intron	12889356	12899473	1	-	.	ID=g3432.t1.intron1;Parent=g3432.t1;
JASKUP010000014.1_Trichopoda_pennipes_isolate_NS2899_ptg000014l,_whole_genome_shotgun_sequence	AUGUSTUS	CDS	12899474	12899530	1	-	0	ID=g3432.t1.CDS2;Parent=g3432.t1;
JASKUP010000014.1_Trichopoda_pennipes_isolate_NS2899_ptg000014l,_whole_genome_shotgun_sequence	AUGUSTUS	exon	12899474	12899530	.	-	.	ID=g3432.t1.exon2;Parent=g3432.t1;
JASKUP010000014.1_Trichopoda_pennipes_isolate_NS2899_ptg000014l,_whole_genome_shotgun_sequence	AUGUSTUS	start_codon	12899528	12899530	.	-	0	ID=g3432.t1.start1;Parent=g3432.t1;
JASKUP010000014.1_Trichopoda_pennipes_isolate_NS2899_ptg000014l,_whole_genome_shotgun_sequence	AUGUSTUS	gene	12996919	13011786	.	-	.	ID=g3433;
JASKUP010000014.1_Trichopoda_pennipes_isolate_NS2899_ptg000014l,_whole_genome_shotgun_sequence	AUGUSTUS	mRNA	12996919	13011786	0.87	-	.	ID=g3433.t1;Parent=g3433;
JASKUP010000014.1_Trichopoda_pennipes_isolate_NS2899_ptg000014l,_whole_genome_shotgun_sequence	AUGUSTUS	stop_codon	12996919	12996921	.	-	0	ID=g3433.t1.stop1;Parent=g3433.t1;
JASKUP010000014.1_Trichopoda_pennipes_isolate_NS2899_ptg000014l,_whole_genome_shotgun_sequence	AUGUSTUS	CDS	12996919	12997031	0.87	-	2	ID=g3433.t1.CDS1;Parent=g3433.t1;
JASKUP010000014.1_Trichopoda_pennipes_isolate_NS2899_ptg000014l,_whole_genome_shotgun_sequence	AUGUSTUS	exon	12996919	12997031	.	-	.	ID=g3433.t1.exon1;Parent=g3433.t1;
JASKUP010000014.1_Trichopoda_pennipes_isolate_NS2899_ptg000014l,_whole_genome_shotgun_sequence	AUGUSTUS	intron	12997032	12997339	1	-	.	ID=g3433.t1.intron1;Parent=g3433.t1;
JASKUP010000014.1_Trichopoda_pennipes_isolate_NS2899_ptg000014l,_whole_genome_shotgun_sequence	AUGUSTUS	CDS	12997340	12997482	1	-	1	ID=g3433.t1.CDS2;Parent=g3433.t1;
JASKUP010000014.1_Trichopoda_pennipes_isolate_NS2899_ptg000014l,_whole_genome_shotgun_sequence	AUGUSTUS	exon	12997340	12997482	.	-	.	ID=g3433.t1.exon2;Parent=g3433.t1;
JASKUP010000014.1_Trichopoda_pennipes_isolate_NS2899_ptg000014l,_whole_genome_shotgun_sequence	AUGUSTUS	intron	12997483	13011751	1	-	.	ID=g3433.t1.intron2;Parent=g3433.t1;
JASKUP010000014.1_Trichopoda_pennipes_isolate_NS2899_ptg000014l,_whole_genome_shotgun_sequence	AUGUSTUS	CDS	13011752	13011786	1	-	0	ID=g3433.t1.CDS3;Parent=g3433.t1;
JASKUP010000014.1_Trichopoda_pennipes_isolate_NS2899_ptg000014l,_whole_genome_shotgun_sequence	AUGUSTUS	exon	13011752	13011786	.	-	.	ID=g3433.t1.exon3;Parent=g3433.t1;
JASKUP010000014.1_Trichopoda_pennipes_isolate_NS2899_ptg000014l,_whole_genome_shotgun_sequence	AUGUSTUS	start_codon	13011784	13011786	.	-	0	ID=g3433.t1.start1;Parent=g3433.t1;
JASKUP010000014.1_Trichopoda_pennipes_isolate_NS2899_ptg000014l,_whole_genome_shotgun_sequence	AUGUSTUS	gene	13058771	13059922	.	+	.	ID=g3434;
JASKUP010000014.1_Trichopoda_pennipes_isolate_NS2899_ptg000014l,_whole_genome_shotgun_sequence	AUGUSTUS	mRNA	13058771	13059922	1	+	.	ID=g3434.t1;Parent=g3434;
JASKUP010000014.1_Trichopoda_pennipes_isolate_NS2899_ptg000014l,_whole_genome_shotgun_sequence	AUGUSTUS	start_codon	13058771	13058773	.	+	0	ID=g3434.t1.start1;Parent=g3434.t1;
JASKUP010000014.1_Trichopoda_pennipes_isolate_NS2899_ptg000014l,_whole_genome_shotgun_sequence	AUGUSTUS	CDS	13058771	13059922	1	+	0	ID=g3434.t1.CDS1;Parent=g3434.t1;
JASKUP010000014.1_Trichopoda_pennipes_isolate_NS2899_ptg000014l,_whole_genome_shotgun_sequence	AUGUSTUS	exon	13058771	13059922	.	+	.	ID=g3434.t1.exon1;Parent=g3434.t1;
JASKUP010000014.1_Trichopoda_pennipes_isolate_NS2899_ptg000014l,_whole_genome_shotgun_sequence	AUGUSTUS	stop_codon	13059920	13059922	.	+	0	ID=g3434.t1.stop1;Parent=g3434.t1;
JASKUP010000014.1_Trichopoda_pennipes_isolate_NS2899_ptg000014l,_whole_genome_shotgun_sequence	AUGUSTUS	gene	13062080	13063258	.	-	.	ID=g3435;
JASKUP010000014.1_Trichopoda_pennipes_isolate_NS2899_ptg000014l,_whole_genome_shotgun_sequence	AUGUSTUS	mRNA	13062080	13063258	0.62	-	.	ID=g3435.t1;Parent=g3435;
JASKUP010000014.1_Trichopoda_pennipes_isolate_NS2899_ptg000014l,_whole_genome_shotgun_sequence	AUGUSTUS	stop_codon	13062080	13062082	.	-	0	ID=g3435.t1.stop1;Parent=g3435.t1;
JASKUP010000014.1_Trichopoda_pennipes_isolate_NS2899_ptg000014l,_whole_genome_shotgun_sequence	AUGUSTUS	CDS	13062080	13063258	0.62	-	0	ID=g3435.t1.CDS1;Parent=g3435.t1;
JASKUP010000014.1_Trichopoda_pennipes_isolate_NS2899_ptg000014l,_whole_genome_shotgun_sequence	AUGUSTUS	exon	13062080	13063258	.	-	.	ID=g3435.t1.exon1;Parent=g3435.t1;
JASKUP010000014.1_Trichopoda_pennipes_isolate_NS2899_ptg000014l,_whole_genome_shotgun_sequence	AUGUSTUS	start_codon	13063256	13063258	.	-	0	ID=g3435.t1.start1;Parent=g3435.t1;
JASKUP010000014.1_Trichopoda_pennipes_isolate_NS2899_ptg000014l,_whole_genome_shotgun_sequence	AUGUSTUS	gene	13066184	13067802	.	-	.	ID=g3436;
JASKUP010000014.1_Trichopoda_pennipes_isolate_NS2899_ptg000014l,_whole_genome_shotgun_sequence	AUGUSTUS	mRNA	13066184	13067802	1	-	.	ID=g3436.t1;Parent=g3436;
JASKUP010000014.1_Trichopoda_pennipes_isolate_NS2899_ptg000014l,_whole_genome_shotgun_sequence	AUGUSTUS	stop_codon	13066184	13066186	.	-	0	ID=g3436.t1.stop1;Parent=g3436.t1;
JASKUP010000014.1_Trichopoda_pennipes_isolate_NS2899_ptg000014l,_whole_genome_shotgun_sequence	AUGUSTUS	CDS	13066184	13066492	1	-	0	ID=g3436.t1.CDS1;Parent=g3436.t1;
JASKUP010000014.1_Trichopoda_pennipes_isolate_NS2899_ptg000014l,_whole_genome_shotgun_sequence	AUGUSTUS	exon	13066184	13066492	.	-	.	ID=g3436.t1.exon1;Parent=g3436.t1;
JASKUP010000014.1_Trichopoda_pennipes_isolate_NS2899_ptg000014l,_whole_genome_shotgun_sequence	AUGUSTUS	intron	13066493	13066554	1	-	.	ID=g3436.t1.intron1;Parent=g3436.t1;
JASKUP010000014.1_Trichopoda_pennipes_isolate_NS2899_ptg000014l,_whole_genome_shotgun_sequence	AUGUSTUS	CDS	13066555	13067802	1	-	0	ID=g3436.t1.CDS2;Parent=g3436.t1;
JASKUP010000014.1_Trichopoda_pennipes_isolate_NS2899_ptg000014l,_whole_genome_shotgun_sequence	AUGUSTUS	exon	13066555	13067802	.	-	.	ID=g3436.t1.exon2;Parent=g3436.t1;
JASKUP010000014.1_Trichopoda_pennipes_isolate_NS2899_ptg000014l,_whole_genome_shotgun_sequence	AUGUSTUS	start_codon	13067800	13067802	.	-	0	ID=g3436.t1.start1;Parent=g3436.t1;
JASKUP010000014.1_Trichopoda_pennipes_isolate_NS2899_ptg000014l,_whole_genome_shotgun_sequence	AUGUSTUS	gene	13097921	13100354	.	+	.	ID=g3437;
JASKUP010000014.1_Trichopoda_pennipes_isolate_NS2899_ptg000014l,_whole_genome_shotgun_sequence	AUGUSTUS	mRNA	13097921	13100354	1	+	.	ID=g3437.t1;Parent=g3437;
JASKUP010000014.1_Trichopoda_pennipes_isolate_NS2899_ptg000014l,_whole_genome_shotgun_sequence	AUGUSTUS	start_codon	13097921	13097923	.	+	0	ID=g3437.t1.start1;Parent=g3437.t1;
JASKUP010000014.1_Trichopoda_pennipes_isolate_NS2899_ptg000014l,_whole_genome_shotgun_sequence	AUGUSTUS	CDS	13097921	13097983	1	+	0	ID=g3437.t1.CDS1;Parent=g3437.t1;
JASKUP010000014.1_Trichopoda_pennipes_isolate_NS2899_ptg000014l,_whole_genome_shotgun_sequence	AUGUSTUS	exon	13097921	13097983	.	+	.	ID=g3437.t1.exon1;Parent=g3437.t1;
JASKUP010000014.1_Trichopoda_pennipes_isolate_NS2899_ptg000014l,_whole_genome_shotgun_sequence	AUGUSTUS	intron	13097984	13098273	1	+	.	ID=g3437.t1.intron1;Parent=g3437.t1;
JASKUP010000014.1_Trichopoda_pennipes_isolate_NS2899_ptg000014l,_whole_genome_shotgun_sequence	AUGUSTUS	CDS	13098274	13098572	1	+	0	ID=g3437.t1.CDS2;Parent=g3437.t1;
JASKUP010000014.1_Trichopoda_pennipes_isolate_NS2899_ptg000014l,_whole_genome_shotgun_sequence	AUGUSTUS	exon	13098274	13098572	.	+	.	ID=g3437.t1.exon2;Parent=g3437.t1;
JASKUP010000014.1_Trichopoda_pennipes_isolate_NS2899_ptg000014l,_whole_genome_shotgun_sequence	AUGUSTUS	intron	13098573	13099759	1	+	.	ID=g3437.t1.intron2;Parent=g3437.t1;
JASKUP010000014.1_Trichopoda_pennipes_isolate_NS2899_ptg000014l,_whole_genome_shotgun_sequence	AUGUSTUS	CDS	13099760	13099894	1	+	1	ID=g3437.t1.CDS3;Parent=g3437.t1;
JASKUP010000014.1_Trichopoda_pennipes_isolate_NS2899_ptg000014l,_whole_genome_shotgun_sequence	AUGUSTUS	exon	13099760	13099894	.	+	.	ID=g3437.t1.exon3;Parent=g3437.t1;
JASKUP010000014.1_Trichopoda_pennipes_isolate_NS2899_ptg000014l,_whole_genome_shotgun_sequence	AUGUSTUS	intron	13099895	13099960	1	+	.	ID=g3437.t1.intron3;Parent=g3437.t1;
JASKUP010000014.1_Trichopoda_pennipes_isolate_NS2899_ptg000014l,_whole_genome_shotgun_sequence	AUGUSTUS	CDS	13099961	13100354	1	+	1	ID=g3437.t1.CDS4;Parent=g3437.t1;
JASKUP010000014.1_Trichopoda_pennipes_isolate_NS2899_ptg000014l,_whole_genome_shotgun_sequence	AUGUSTUS	exon	13099961	13100354	.	+	.	ID=g3437.t1.exon4;Parent=g3437.t1;
JASKUP010000014.1_Trichopoda_pennipes_isolate_NS2899_ptg000014l,_whole_genome_shotgun_sequence	AUGUSTUS	stop_codon	13100352	13100354	.	+	0	ID=g3437.t1.stop1;Parent=g3437.t1;
JASKUP010000014.1_Trichopoda_pennipes_isolate_NS2899_ptg000014l,_whole_genome_shotgun_sequence	AUGUSTUS	gene	13106941	13125765	.	+	.	ID=g3438;
JASKUP010000014.1_Trichopoda_pennipes_isolate_NS2899_ptg000014l,_whole_genome_shotgun_sequence	AUGUSTUS	mRNA	13106941	13125765	1	+	.	ID=g3438.t1;Parent=g3438;
JASKUP010000014.1_Trichopoda_pennipes_isolate_NS2899_ptg000014l,_whole_genome_shotgun_sequence	AUGUSTUS	start_codon	13106941	13106943	.	+	0	ID=g3438.t1.start1;Parent=g3438.t1;
JASKUP010000014.1_Trichopoda_pennipes_isolate_NS2899_ptg000014l,_whole_genome_shotgun_sequence	AUGUSTUS	CDS	13106941	13107095	1	+	0	ID=g3438.t1.CDS1;Parent=g3438.t1;
JASKUP010000014.1_Trichopoda_pennipes_isolate_NS2899_ptg000014l,_whole_genome_shotgun_sequence	AUGUSTUS	exon	13106941	13107095	.	+	.	ID=g3438.t1.exon1;Parent=g3438.t1;
JASKUP010000014.1_Trichopoda_pennipes_isolate_NS2899_ptg000014l,_whole_genome_shotgun_sequence	AUGUSTUS	intron	13107096	13118766	1	+	.	ID=g3438.t1.intron1;Parent=g3438.t1;
JASKUP010000014.1_Trichopoda_pennipes_isolate_NS2899_ptg000014l,_whole_genome_shotgun_sequence	AUGUSTUS	CDS	13118767	13119339	1	+	1	ID=g3438.t1.CDS2;Parent=g3438.t1;
JASKUP010000014.1_Trichopoda_pennipes_isolate_NS2899_ptg000014l,_whole_genome_shotgun_sequence	AUGUSTUS	exon	13118767	13119339	.	+	.	ID=g3438.t1.exon2;Parent=g3438.t1;
JASKUP010000014.1_Trichopoda_pennipes_isolate_NS2899_ptg000014l,_whole_genome_shotgun_sequence	AUGUSTUS	intron	13119340	13119402	1	+	.	ID=g3438.t1.intron2;Parent=g3438.t1;
JASKUP010000014.1_Trichopoda_pennipes_isolate_NS2899_ptg000014l,_whole_genome_shotgun_sequence	AUGUSTUS	CDS	13119403	13119869	1	+	1	ID=g3438.t1.CDS3;Parent=g3438.t1;
JASKUP010000014.1_Trichopoda_pennipes_isolate_NS2899_ptg000014l,_whole_genome_shotgun_sequence	AUGUSTUS	exon	13119403	13119869	.	+	.	ID=g3438.t1.exon3;Parent=g3438.t1;
JASKUP010000014.1_Trichopoda_pennipes_isolate_NS2899_ptg000014l,_whole_genome_shotgun_sequence	AUGUSTUS	intron	13119870	13119943	1	+	.	ID=g3438.t1.intron3;Parent=g3438.t1;
JASKUP010000014.1_Trichopoda_pennipes_isolate_NS2899_ptg000014l,_whole_genome_shotgun_sequence	AUGUSTUS	CDS	13119944	13120132	1	+	2	ID=g3438.t1.CDS4;Parent=g3438.t1;
JASKUP010000014.1_Trichopoda_pennipes_isolate_NS2899_ptg000014l,_whole_genome_shotgun_sequence	AUGUSTUS	exon	13119944	13120132	.	+	.	ID=g3438.t1.exon4;Parent=g3438.t1;
JASKUP010000014.1_Trichopoda_pennipes_isolate_NS2899_ptg000014l,_whole_genome_shotgun_sequence	AUGUSTUS	intron	13120133	13123370	1	+	.	ID=g3438.t1.intron4;Parent=g3438.t1;
JASKUP010000014.1_Trichopoda_pennipes_isolate_NS2899_ptg000014l,_whole_genome_shotgun_sequence	AUGUSTUS	CDS	13123371	13124936	1	+	2	ID=g3438.t1.CDS5;Parent=g3438.t1;
JASKUP010000014.1_Trichopoda_pennipes_isolate_NS2899_ptg000014l,_whole_genome_shotgun_sequence	AUGUSTUS	exon	13123371	13124936	.	+	.	ID=g3438.t1.exon5;Parent=g3438.t1;
JASKUP010000014.1_Trichopoda_pennipes_isolate_NS2899_ptg000014l,_whole_genome_shotgun_sequence	AUGUSTUS	intron	13124937	13124992	1	+	.	ID=g3438.t1.intron5;Parent=g3438.t1;
JASKUP010000014.1_Trichopoda_pennipes_isolate_NS2899_ptg000014l,_whole_genome_shotgun_sequence	AUGUSTUS	CDS	13124993	13125105	1	+	2	ID=g3438.t1.CDS6;Parent=g3438.t1;
JASKUP010000014.1_Trichopoda_pennipes_isolate_NS2899_ptg000014l,_whole_genome_shotgun_sequence	AUGUSTUS	exon	13124993	13125105	.	+	.	ID=g3438.t1.exon6;Parent=g3438.t1;
JASKUP010000014.1_Trichopoda_pennipes_isolate_NS2899_ptg000014l,_whole_genome_shotgun_sequence	AUGUSTUS	intron	13125106	13125552	1	+	.	ID=g3438.t1.intron6;Parent=g3438.t1;
JASKUP010000014.1_Trichopoda_pennipes_isolate_NS2899_ptg000014l,_whole_genome_shotgun_sequence	AUGUSTUS	CDS	13125553	13125765	1	+	0	ID=g3438.t1.CDS7;Parent=g3438.t1;
JASKUP010000014.1_Trichopoda_pennipes_isolate_NS2899_ptg000014l,_whole_genome_shotgun_sequence	AUGUSTUS	exon	13125553	13125765	.	+	.	ID=g3438.t1.exon7;Parent=g3438.t1;
JASKUP010000014.1_Trichopoda_pennipes_isolate_NS2899_ptg000014l,_whole_genome_shotgun_sequence	AUGUSTUS	stop_codon	13125763	13125765	.	+	0	ID=g3438.t1.stop1;Parent=g3438.t1;
JASKUP010000014.1_Trichopoda_pennipes_isolate_NS2899_ptg000014l,_whole_genome_shotgun_sequence	AUGUSTUS	mRNA	13106941	13125765	1	+	.	ID=g3438.t2;Parent=g3438;
JASKUP010000014.1_Trichopoda_pennipes_isolate_NS2899_ptg000014l,_whole_genome_shotgun_sequence	AUGUSTUS	start_codon	13106941	13106943	.	+	0	ID=g3438.t2.start1;Parent=g3438.t2;
JASKUP010000014.1_Trichopoda_pennipes_isolate_NS2899_ptg000014l,_whole_genome_shotgun_sequence	AUGUSTUS	CDS	13106941	13107095	1	+	0	ID=g3438.t2.CDS1;Parent=g3438.t2;
JASKUP010000014.1_Trichopoda_pennipes_isolate_NS2899_ptg000014l,_whole_genome_shotgun_sequence	AUGUSTUS	exon	13106941	13107095	.	+	.	ID=g3438.t2.exon1;Parent=g3438.t2;
JASKUP010000014.1_Trichopoda_pennipes_isolate_NS2899_ptg000014l,_whole_genome_shotgun_sequence	AUGUSTUS	intron	13107096	13118766	1	+	.	ID=g3438.t2.intron1;Parent=g3438.t2;
JASKUP010000014.1_Trichopoda_pennipes_isolate_NS2899_ptg000014l,_whole_genome_shotgun_sequence	AUGUSTUS	CDS	13118767	13119339	1	+	1	ID=g3438.t2.CDS2;Parent=g3438.t2;
JASKUP010000014.1_Trichopoda_pennipes_isolate_NS2899_ptg000014l,_whole_genome_shotgun_sequence	AUGUSTUS	exon	13118767	13119339	.	+	.	ID=g3438.t2.exon2;Parent=g3438.t2;
JASKUP010000014.1_Trichopoda_pennipes_isolate_NS2899_ptg000014l,_whole_genome_shotgun_sequence	AUGUSTUS	intron	13119340	13119402	1	+	.	ID=g3438.t2.intron2;Parent=g3438.t2;
JASKUP010000014.1_Trichopoda_pennipes_isolate_NS2899_ptg000014l,_whole_genome_shotgun_sequence	AUGUSTUS	CDS	13119403	13119869	1	+	1	ID=g3438.t2.CDS3;Parent=g3438.t2;
JASKUP010000014.1_Trichopoda_pennipes_isolate_NS2899_ptg000014l,_whole_genome_shotgun_sequence	AUGUSTUS	exon	13119403	13119869	.	+	.	ID=g3438.t2.exon3;Parent=g3438.t2;
JASKUP010000014.1_Trichopoda_pennipes_isolate_NS2899_ptg000014l,_whole_genome_shotgun_sequence	AUGUSTUS	intron	13119870	13119943	1	+	.	ID=g3438.t2.intron3;Parent=g3438.t2;
JASKUP010000014.1_Trichopoda_pennipes_isolate_NS2899_ptg000014l,_whole_genome_shotgun_sequence	AUGUSTUS	CDS	13119944	13120132	1	+	2	ID=g3438.t2.CDS4;Parent=g3438.t2;
JASKUP010000014.1_Trichopoda_pennipes_isolate_NS2899_ptg000014l,_whole_genome_shotgun_sequence	AUGUSTUS	exon	13119944	13120132	.	+	.	ID=g3438.t2.exon4;Parent=g3438.t2;
JASKUP010000014.1_Trichopoda_pennipes_isolate_NS2899_ptg000014l,_whole_genome_shotgun_sequence	AUGUSTUS	intron	13120133	13120829	1	+	.	ID=g3438.t2.intron4;Parent=g3438.t2;
JASKUP010000014.1_Trichopoda_pennipes_isolate_NS2899_ptg000014l,_whole_genome_shotgun_sequence	AUGUSTUS	CDS	13120830	13121093	1	+	2	ID=g3438.t2.CDS5;Parent=g3438.t2;
JASKUP010000014.1_Trichopoda_pennipes_isolate_NS2899_ptg000014l,_whole_genome_shotgun_sequence	AUGUSTUS	exon	13120830	13121093	.	+	.	ID=g3438.t2.exon5;Parent=g3438.t2;
JASKUP010000014.1_Trichopoda_pennipes_isolate_NS2899_ptg000014l,_whole_genome_shotgun_sequence	AUGUSTUS	intron	13121094	13123370	1	+	.	ID=g3438.t2.intron5;Parent=g3438.t2;
JASKUP010000014.1_Trichopoda_pennipes_isolate_NS2899_ptg000014l,_whole_genome_shotgun_sequence	AUGUSTUS	CDS	13123371	13124936	1	+	2	ID=g3438.t2.CDS6;Parent=g3438.t2;
JASKUP010000014.1_Trichopoda_pennipes_isolate_NS2899_ptg000014l,_whole_genome_shotgun_sequence	AUGUSTUS	exon	13123371	13124936	.	+	.	ID=g3438.t2.exon6;Parent=g3438.t2;
JASKUP010000014.1_Trichopoda_pennipes_isolate_NS2899_ptg000014l,_whole_genome_shotgun_sequence	AUGUSTUS	intron	13124937	13124992	1	+	.	ID=g3438.t2.intron6;Parent=g3438.t2;
JASKUP010000014.1_Trichopoda_pennipes_isolate_NS2899_ptg000014l,_whole_genome_shotgun_sequence	AUGUSTUS	CDS	13124993	13125105	1	+	2	ID=g3438.t2.CDS7;Parent=g3438.t2;
JASKUP010000014.1_Trichopoda_pennipes_isolate_NS2899_ptg000014l,_whole_genome_shotgun_sequence	AUGUSTUS	exon	13124993	13125105	.	+	.	ID=g3438.t2.exon7;Parent=g3438.t2;
JASKUP010000014.1_Trichopoda_pennipes_isolate_NS2899_ptg000014l,_whole_genome_shotgun_sequence	AUGUSTUS	intron	13125106	13125552	1	+	.	ID=g3438.t2.intron7;Parent=g3438.t2;
JASKUP010000014.1_Trichopoda_pennipes_isolate_NS2899_ptg000014l,_whole_genome_shotgun_sequence	AUGUSTUS	CDS	13125553	13125765	1	+	0	ID=g3438.t2.CDS8;Parent=g3438.t2;
JASKUP010000014.1_Trichopoda_pennipes_isolate_NS2899_ptg000014l,_whole_genome_shotgun_sequence	AUGUSTUS	exon	13125553	13125765	.	+	.	ID=g3438.t2.exon8;Parent=g3438.t2;
JASKUP010000014.1_Trichopoda_pennipes_isolate_NS2899_ptg000014l,_whole_genome_shotgun_sequence	AUGUSTUS	stop_codon	13125763	13125765	.	+	0	ID=g3438.t2.stop1;Parent=g3438.t2;
JASKUP010000014.1_Trichopoda_pennipes_isolate_NS2899_ptg000014l,_whole_genome_shotgun_sequence	AUGUSTUS	gene	13211834	13228192	.	+	.	ID=g3439;
JASKUP010000014.1_Trichopoda_pennipes_isolate_NS2899_ptg000014l,_whole_genome_shotgun_sequence	AUGUSTUS	mRNA	13211834	13228192	0.5	+	.	ID=g3439.t1;Parent=g3439;
JASKUP010000014.1_Trichopoda_pennipes_isolate_NS2899_ptg000014l,_whole_genome_shotgun_sequence	AUGUSTUS	start_codon	13211834	13211836	.	+	0	ID=g3439.t1.start1;Parent=g3439.t1;
JASKUP010000014.1_Trichopoda_pennipes_isolate_NS2899_ptg000014l,_whole_genome_shotgun_sequence	AUGUSTUS	CDS	13211834	13212139	1	+	0	ID=g3439.t1.CDS1;Parent=g3439.t1;
JASKUP010000014.1_Trichopoda_pennipes_isolate_NS2899_ptg000014l,_whole_genome_shotgun_sequence	AUGUSTUS	exon	13211834	13212139	.	+	.	ID=g3439.t1.exon1;Parent=g3439.t1;
JASKUP010000014.1_Trichopoda_pennipes_isolate_NS2899_ptg000014l,_whole_genome_shotgun_sequence	AUGUSTUS	intron	13212140	13225885	1	+	.	ID=g3439.t1.intron1;Parent=g3439.t1;
JASKUP010000014.1_Trichopoda_pennipes_isolate_NS2899_ptg000014l,_whole_genome_shotgun_sequence	AUGUSTUS	CDS	13225886	13226059	0.97	+	0	ID=g3439.t1.CDS2;Parent=g3439.t1;
JASKUP010000014.1_Trichopoda_pennipes_isolate_NS2899_ptg000014l,_whole_genome_shotgun_sequence	AUGUSTUS	exon	13225886	13226059	.	+	.	ID=g3439.t1.exon2;Parent=g3439.t1;
JASKUP010000014.1_Trichopoda_pennipes_isolate_NS2899_ptg000014l,_whole_genome_shotgun_sequence	AUGUSTUS	intron	13226060	13228129	0.5	+	.	ID=g3439.t1.intron2;Parent=g3439.t1;
JASKUP010000014.1_Trichopoda_pennipes_isolate_NS2899_ptg000014l,_whole_genome_shotgun_sequence	AUGUSTUS	CDS	13228130	13228192	0.5	+	0	ID=g3439.t1.CDS3;Parent=g3439.t1;
JASKUP010000014.1_Trichopoda_pennipes_isolate_NS2899_ptg000014l,_whole_genome_shotgun_sequence	AUGUSTUS	exon	13228130	13228192	.	+	.	ID=g3439.t1.exon3;Parent=g3439.t1;
JASKUP010000014.1_Trichopoda_pennipes_isolate_NS2899_ptg000014l,_whole_genome_shotgun_sequence	AUGUSTUS	stop_codon	13228190	13228192	.	+	0	ID=g3439.t1.stop1;Parent=g3439.t1;
JASKUP010000014.1_Trichopoda_pennipes_isolate_NS2899_ptg000014l,_whole_genome_shotgun_sequence	AUGUSTUS	gene	13244468	13246614	.	+	.	ID=g3440;
JASKUP010000014.1_Trichopoda_pennipes_isolate_NS2899_ptg000014l,_whole_genome_shotgun_sequence	AUGUSTUS	mRNA	13244468	13246614	1	+	.	ID=g3440.t1;Parent=g3440;
JASKUP010000014.1_Trichopoda_pennipes_isolate_NS2899_ptg000014l,_whole_genome_shotgun_sequence	AUGUSTUS	start_codon	13244468	13244470	.	+	0	ID=g3440.t1.start1;Parent=g3440.t1;
JASKUP010000014.1_Trichopoda_pennipes_isolate_NS2899_ptg000014l,_whole_genome_shotgun_sequence	AUGUSTUS	CDS	13244468	13245676	1	+	0	ID=g3440.t1.CDS1;Parent=g3440.t1;
JASKUP010000014.1_Trichopoda_pennipes_isolate_NS2899_ptg000014l,_whole_genome_shotgun_sequence	AUGUSTUS	exon	13244468	13245676	.	+	.	ID=g3440.t1.exon1;Parent=g3440.t1;
JASKUP010000014.1_Trichopoda_pennipes_isolate_NS2899_ptg000014l,_whole_genome_shotgun_sequence	AUGUSTUS	intron	13245677	13245746	1	+	.	ID=g3440.t1.intron1;Parent=g3440.t1;
JASKUP010000014.1_Trichopoda_pennipes_isolate_NS2899_ptg000014l,_whole_genome_shotgun_sequence	AUGUSTUS	CDS	13245747	13245901	1	+	0	ID=g3440.t1.CDS2;Parent=g3440.t1;
JASKUP010000014.1_Trichopoda_pennipes_isolate_NS2899_ptg000014l,_whole_genome_shotgun_sequence	AUGUSTUS	exon	13245747	13245901	.	+	.	ID=g3440.t1.exon2;Parent=g3440.t1;
JASKUP010000014.1_Trichopoda_pennipes_isolate_NS2899_ptg000014l,_whole_genome_shotgun_sequence	AUGUSTUS	intron	13245902	13245981	1	+	.	ID=g3440.t1.intron2;Parent=g3440.t1;
JASKUP010000014.1_Trichopoda_pennipes_isolate_NS2899_ptg000014l,_whole_genome_shotgun_sequence	AUGUSTUS	CDS	13245982	13246250	1	+	1	ID=g3440.t1.CDS3;Parent=g3440.t1;
JASKUP010000014.1_Trichopoda_pennipes_isolate_NS2899_ptg000014l,_whole_genome_shotgun_sequence	AUGUSTUS	exon	13245982	13246250	.	+	.	ID=g3440.t1.exon3;Parent=g3440.t1;
JASKUP010000014.1_Trichopoda_pennipes_isolate_NS2899_ptg000014l,_whole_genome_shotgun_sequence	AUGUSTUS	intron	13246251	13246324	1	+	.	ID=g3440.t1.intron3;Parent=g3440.t1;
JASKUP010000014.1_Trichopoda_pennipes_isolate_NS2899_ptg000014l,_whole_genome_shotgun_sequence	AUGUSTUS	CDS	13246325	13246614	1	+	2	ID=g3440.t1.CDS4;Parent=g3440.t1;
JASKUP010000014.1_Trichopoda_pennipes_isolate_NS2899_ptg000014l,_whole_genome_shotgun_sequence	AUGUSTUS	exon	13246325	13246614	.	+	.	ID=g3440.t1.exon4;Parent=g3440.t1;
JASKUP010000014.1_Trichopoda_pennipes_isolate_NS2899_ptg000014l,_whole_genome_shotgun_sequence	AUGUSTUS	stop_codon	13246612	13246614	.	+	0	ID=g3440.t1.stop1;Parent=g3440.t1;
JASKUP010000014.1_Trichopoda_pennipes_isolate_NS2899_ptg000014l,_whole_genome_shotgun_sequence	AUGUSTUS	gene	13248815	13249917	.	-	.	ID=g3441;
JASKUP010000014.1_Trichopoda_pennipes_isolate_NS2899_ptg000014l,_whole_genome_shotgun_sequence	AUGUSTUS	mRNA	13248815	13249917	1	-	.	ID=g3441.t1;Parent=g3441;
JASKUP010000014.1_Trichopoda_pennipes_isolate_NS2899_ptg000014l,_whole_genome_shotgun_sequence	AUGUSTUS	stop_codon	13248815	13248817	.	-	0	ID=g3441.t1.stop1;Parent=g3441.t1;
JASKUP010000014.1_Trichopoda_pennipes_isolate_NS2899_ptg000014l,_whole_genome_shotgun_sequence	AUGUSTUS	CDS	13248815	13249540	1	-	0	ID=g3441.t1.CDS1;Parent=g3441.t1;
JASKUP010000014.1_Trichopoda_pennipes_isolate_NS2899_ptg000014l,_whole_genome_shotgun_sequence	AUGUSTUS	exon	13248815	13249540	.	-	.	ID=g3441.t1.exon1;Parent=g3441.t1;
JASKUP010000014.1_Trichopoda_pennipes_isolate_NS2899_ptg000014l,_whole_genome_shotgun_sequence	AUGUSTUS	intron	13249541	13249596	1	-	.	ID=g3441.t1.intron1;Parent=g3441.t1;
JASKUP010000014.1_Trichopoda_pennipes_isolate_NS2899_ptg000014l,_whole_genome_shotgun_sequence	AUGUSTUS	CDS	13249597	13249711	1	-	1	ID=g3441.t1.CDS2;Parent=g3441.t1;
JASKUP010000014.1_Trichopoda_pennipes_isolate_NS2899_ptg000014l,_whole_genome_shotgun_sequence	AUGUSTUS	exon	13249597	13249711	.	-	.	ID=g3441.t1.exon2;Parent=g3441.t1;
JASKUP010000014.1_Trichopoda_pennipes_isolate_NS2899_ptg000014l,_whole_genome_shotgun_sequence	AUGUSTUS	intron	13249712	13249792	1	-	.	ID=g3441.t1.intron2;Parent=g3441.t1;
JASKUP010000014.1_Trichopoda_pennipes_isolate_NS2899_ptg000014l,_whole_genome_shotgun_sequence	AUGUSTUS	CDS	13249793	13249917	1	-	0	ID=g3441.t1.CDS3;Parent=g3441.t1;
JASKUP010000014.1_Trichopoda_pennipes_isolate_NS2899_ptg000014l,_whole_genome_shotgun_sequence	AUGUSTUS	exon	13249793	13249917	.	-	.	ID=g3441.t1.exon3;Parent=g3441.t1;
JASKUP010000014.1_Trichopoda_pennipes_isolate_NS2899_ptg000014l,_whole_genome_shotgun_sequence	AUGUSTUS	start_codon	13249915	13249917	.	-	0	ID=g3441.t1.start1;Parent=g3441.t1;
JASKUP010000014.1_Trichopoda_pennipes_isolate_NS2899_ptg000014l,_whole_genome_shotgun_sequence	AUGUSTUS	gene	13262396	13282713	.	+	.	ID=g3442;
JASKUP010000014.1_Trichopoda_pennipes_isolate_NS2899_ptg000014l,_whole_genome_shotgun_sequence	AUGUSTUS	mRNA	13262396	13282713	1	+	.	ID=g3442.t1;Parent=g3442;
JASKUP010000014.1_Trichopoda_pennipes_isolate_NS2899_ptg000014l,_whole_genome_shotgun_sequence	AUGUSTUS	start_codon	13262396	13262398	.	+	0	ID=g3442.t1.start1;Parent=g3442.t1;
JASKUP010000014.1_Trichopoda_pennipes_isolate_NS2899_ptg000014l,_whole_genome_shotgun_sequence	AUGUSTUS	CDS	13262396	13262854	1	+	0	ID=g3442.t1.CDS1;Parent=g3442.t1;
JASKUP010000014.1_Trichopoda_pennipes_isolate_NS2899_ptg000014l,_whole_genome_shotgun_sequence	AUGUSTUS	exon	13262396	13262854	.	+	.	ID=g3442.t1.exon1;Parent=g3442.t1;
JASKUP010000014.1_Trichopoda_pennipes_isolate_NS2899_ptg000014l,_whole_genome_shotgun_sequence	AUGUSTUS	intron	13262855	13264060	1	+	.	ID=g3442.t1.intron1;Parent=g3442.t1;
JASKUP010000014.1_Trichopoda_pennipes_isolate_NS2899_ptg000014l,_whole_genome_shotgun_sequence	AUGUSTUS	CDS	13264061	13264168	1	+	0	ID=g3442.t1.CDS2;Parent=g3442.t1;
JASKUP010000014.1_Trichopoda_pennipes_isolate_NS2899_ptg000014l,_whole_genome_shotgun_sequence	AUGUSTUS	exon	13264061	13264168	.	+	.	ID=g3442.t1.exon2;Parent=g3442.t1;
JASKUP010000014.1_Trichopoda_pennipes_isolate_NS2899_ptg000014l,_whole_genome_shotgun_sequence	AUGUSTUS	intron	13264169	13269181	1	+	.	ID=g3442.t1.intron2;Parent=g3442.t1;
JASKUP010000014.1_Trichopoda_pennipes_isolate_NS2899_ptg000014l,_whole_genome_shotgun_sequence	AUGUSTUS	CDS	13269182	13269279	1	+	0	ID=g3442.t1.CDS3;Parent=g3442.t1;
JASKUP010000014.1_Trichopoda_pennipes_isolate_NS2899_ptg000014l,_whole_genome_shotgun_sequence	AUGUSTUS	exon	13269182	13269279	.	+	.	ID=g3442.t1.exon3;Parent=g3442.t1;
JASKUP010000014.1_Trichopoda_pennipes_isolate_NS2899_ptg000014l,_whole_genome_shotgun_sequence	AUGUSTUS	intron	13269280	13271536	1	+	.	ID=g3442.t1.intron3;Parent=g3442.t1;
JASKUP010000014.1_Trichopoda_pennipes_isolate_NS2899_ptg000014l,_whole_genome_shotgun_sequence	AUGUSTUS	CDS	13271537	13271689	1	+	1	ID=g3442.t1.CDS4;Parent=g3442.t1;
JASKUP010000014.1_Trichopoda_pennipes_isolate_NS2899_ptg000014l,_whole_genome_shotgun_sequence	AUGUSTUS	exon	13271537	13271689	.	+	.	ID=g3442.t1.exon4;Parent=g3442.t1;
JASKUP010000014.1_Trichopoda_pennipes_isolate_NS2899_ptg000014l,_whole_genome_shotgun_sequence	AUGUSTUS	intron	13271690	13271863	1	+	.	ID=g3442.t1.intron4;Parent=g3442.t1;
JASKUP010000014.1_Trichopoda_pennipes_isolate_NS2899_ptg000014l,_whole_genome_shotgun_sequence	AUGUSTUS	CDS	13271864	13271995	1	+	1	ID=g3442.t1.CDS5;Parent=g3442.t1;
JASKUP010000014.1_Trichopoda_pennipes_isolate_NS2899_ptg000014l,_whole_genome_shotgun_sequence	AUGUSTUS	exon	13271864	13271995	.	+	.	ID=g3442.t1.exon5;Parent=g3442.t1;
JASKUP010000014.1_Trichopoda_pennipes_isolate_NS2899_ptg000014l,_whole_genome_shotgun_sequence	AUGUSTUS	intron	13271996	13272066	1	+	.	ID=g3442.t1.intron5;Parent=g3442.t1;
JASKUP010000014.1_Trichopoda_pennipes_isolate_NS2899_ptg000014l,_whole_genome_shotgun_sequence	AUGUSTUS	CDS	13272067	13272303	1	+	1	ID=g3442.t1.CDS6;Parent=g3442.t1;
JASKUP010000014.1_Trichopoda_pennipes_isolate_NS2899_ptg000014l,_whole_genome_shotgun_sequence	AUGUSTUS	exon	13272067	13272303	.	+	.	ID=g3442.t1.exon6;Parent=g3442.t1;
JASKUP010000014.1_Trichopoda_pennipes_isolate_NS2899_ptg000014l,_whole_genome_shotgun_sequence	AUGUSTUS	intron	13272304	13273814	1	+	.	ID=g3442.t1.intron6;Parent=g3442.t1;
JASKUP010000014.1_Trichopoda_pennipes_isolate_NS2899_ptg000014l,_whole_genome_shotgun_sequence	AUGUSTUS	CDS	13273815	13273943	1	+	1	ID=g3442.t1.CDS7;Parent=g3442.t1;
JASKUP010000014.1_Trichopoda_pennipes_isolate_NS2899_ptg000014l,_whole_genome_shotgun_sequence	AUGUSTUS	exon	13273815	13273943	.	+	.	ID=g3442.t1.exon7;Parent=g3442.t1;
JASKUP010000014.1_Trichopoda_pennipes_isolate_NS2899_ptg000014l,_whole_genome_shotgun_sequence	AUGUSTUS	intron	13273944	13274022	1	+	.	ID=g3442.t1.intron7;Parent=g3442.t1;
JASKUP010000014.1_Trichopoda_pennipes_isolate_NS2899_ptg000014l,_whole_genome_shotgun_sequence	AUGUSTUS	CDS	13274023	13274152	1	+	1	ID=g3442.t1.CDS8;Parent=g3442.t1;
JASKUP010000014.1_Trichopoda_pennipes_isolate_NS2899_ptg000014l,_whole_genome_shotgun_sequence	AUGUSTUS	exon	13274023	13274152	.	+	.	ID=g3442.t1.exon8;Parent=g3442.t1;
JASKUP010000014.1_Trichopoda_pennipes_isolate_NS2899_ptg000014l,_whole_genome_shotgun_sequence	AUGUSTUS	intron	13274153	13274239	1	+	.	ID=g3442.t1.intron8;Parent=g3442.t1;
JASKUP010000014.1_Trichopoda_pennipes_isolate_NS2899_ptg000014l,_whole_genome_shotgun_sequence	AUGUSTUS	CDS	13274240	13274362	1	+	0	ID=g3442.t1.CDS9;Parent=g3442.t1;
JASKUP010000014.1_Trichopoda_pennipes_isolate_NS2899_ptg000014l,_whole_genome_shotgun_sequence	AUGUSTUS	exon	13274240	13274362	.	+	.	ID=g3442.t1.exon9;Parent=g3442.t1;
JASKUP010000014.1_Trichopoda_pennipes_isolate_NS2899_ptg000014l,_whole_genome_shotgun_sequence	AUGUSTUS	intron	13274363	13274482	1	+	.	ID=g3442.t1.intron9;Parent=g3442.t1;
JASKUP010000014.1_Trichopoda_pennipes_isolate_NS2899_ptg000014l,_whole_genome_shotgun_sequence	AUGUSTUS	CDS	13274483	13274572	1	+	0	ID=g3442.t1.CDS10;Parent=g3442.t1;
JASKUP010000014.1_Trichopoda_pennipes_isolate_NS2899_ptg000014l,_whole_genome_shotgun_sequence	AUGUSTUS	exon	13274483	13274572	.	+	.	ID=g3442.t1.exon10;Parent=g3442.t1;
JASKUP010000014.1_Trichopoda_pennipes_isolate_NS2899_ptg000014l,_whole_genome_shotgun_sequence	AUGUSTUS	intron	13274573	13276257	1	+	.	ID=g3442.t1.intron10;Parent=g3442.t1;
JASKUP010000014.1_Trichopoda_pennipes_isolate_NS2899_ptg000014l,_whole_genome_shotgun_sequence	AUGUSTUS	CDS	13276258	13276381	1	+	0	ID=g3442.t1.CDS11;Parent=g3442.t1;
JASKUP010000014.1_Trichopoda_pennipes_isolate_NS2899_ptg000014l,_whole_genome_shotgun_sequence	AUGUSTUS	exon	13276258	13276381	.	+	.	ID=g3442.t1.exon11;Parent=g3442.t1;
JASKUP010000014.1_Trichopoda_pennipes_isolate_NS2899_ptg000014l,_whole_genome_shotgun_sequence	AUGUSTUS	intron	13276382	13282158	1	+	.	ID=g3442.t1.intron11;Parent=g3442.t1;
JASKUP010000014.1_Trichopoda_pennipes_isolate_NS2899_ptg000014l,_whole_genome_shotgun_sequence	AUGUSTUS	CDS	13282159	13282466	1	+	2	ID=g3442.t1.CDS12;Parent=g3442.t1;
JASKUP010000014.1_Trichopoda_pennipes_isolate_NS2899_ptg000014l,_whole_genome_shotgun_sequence	AUGUSTUS	exon	13282159	13282466	.	+	.	ID=g3442.t1.exon12;Parent=g3442.t1;
JASKUP010000014.1_Trichopoda_pennipes_isolate_NS2899_ptg000014l,_whole_genome_shotgun_sequence	AUGUSTUS	intron	13282467	13282560	1	+	.	ID=g3442.t1.intron12;Parent=g3442.t1;
JASKUP010000014.1_Trichopoda_pennipes_isolate_NS2899_ptg000014l,_whole_genome_shotgun_sequence	AUGUSTUS	CDS	13282561	13282713	1	+	0	ID=g3442.t1.CDS13;Parent=g3442.t1;
JASKUP010000014.1_Trichopoda_pennipes_isolate_NS2899_ptg000014l,_whole_genome_shotgun_sequence	AUGUSTUS	exon	13282561	13282713	.	+	.	ID=g3442.t1.exon13;Parent=g3442.t1;
JASKUP010000014.1_Trichopoda_pennipes_isolate_NS2899_ptg000014l,_whole_genome_shotgun_sequence	AUGUSTUS	stop_codon	13282711	13282713	.	+	0	ID=g3442.t1.stop1;Parent=g3442.t1;
JASKUP010000014.1_Trichopoda_pennipes_isolate_NS2899_ptg000014l,_whole_genome_shotgun_sequence	AUGUSTUS	gene	13287828	13296932	.	-	.	ID=g3443;
JASKUP010000014.1_Trichopoda_pennipes_isolate_NS2899_ptg000014l,_whole_genome_shotgun_sequence	AUGUSTUS	mRNA	13287828	13296932	1	-	.	ID=g3443.t1;Parent=g3443;
JASKUP010000014.1_Trichopoda_pennipes_isolate_NS2899_ptg000014l,_whole_genome_shotgun_sequence	AUGUSTUS	stop_codon	13287828	13287830	.	-	0	ID=g3443.t1.stop1;Parent=g3443.t1;
JASKUP010000014.1_Trichopoda_pennipes_isolate_NS2899_ptg000014l,_whole_genome_shotgun_sequence	AUGUSTUS	CDS	13287828	13287920	1	-	0	ID=g3443.t1.CDS1;Parent=g3443.t1;
JASKUP010000014.1_Trichopoda_pennipes_isolate_NS2899_ptg000014l,_whole_genome_shotgun_sequence	AUGUSTUS	exon	13287828	13287920	.	-	.	ID=g3443.t1.exon1;Parent=g3443.t1;
JASKUP010000014.1_Trichopoda_pennipes_isolate_NS2899_ptg000014l,_whole_genome_shotgun_sequence	AUGUSTUS	intron	13287921	13287986	1	-	.	ID=g3443.t1.intron1;Parent=g3443.t1;
JASKUP010000014.1_Trichopoda_pennipes_isolate_NS2899_ptg000014l,_whole_genome_shotgun_sequence	AUGUSTUS	CDS	13287987	13288169	1	-	0	ID=g3443.t1.CDS2;Parent=g3443.t1;
JASKUP010000014.1_Trichopoda_pennipes_isolate_NS2899_ptg000014l,_whole_genome_shotgun_sequence	AUGUSTUS	exon	13287987	13288169	.	-	.	ID=g3443.t1.exon2;Parent=g3443.t1;
JASKUP010000014.1_Trichopoda_pennipes_isolate_NS2899_ptg000014l,_whole_genome_shotgun_sequence	AUGUSTUS	intron	13288170	13288544	1	-	.	ID=g3443.t1.intron2;Parent=g3443.t1;
JASKUP010000014.1_Trichopoda_pennipes_isolate_NS2899_ptg000014l,_whole_genome_shotgun_sequence	AUGUSTUS	CDS	13288545	13288674	1	-	1	ID=g3443.t1.CDS3;Parent=g3443.t1;
JASKUP010000014.1_Trichopoda_pennipes_isolate_NS2899_ptg000014l,_whole_genome_shotgun_sequence	AUGUSTUS	exon	13288545	13288674	.	-	.	ID=g3443.t1.exon3;Parent=g3443.t1;
JASKUP010000014.1_Trichopoda_pennipes_isolate_NS2899_ptg000014l,_whole_genome_shotgun_sequence	AUGUSTUS	intron	13288675	13288731	1	-	.	ID=g3443.t1.intron3;Parent=g3443.t1;
JASKUP010000014.1_Trichopoda_pennipes_isolate_NS2899_ptg000014l,_whole_genome_shotgun_sequence	AUGUSTUS	CDS	13288732	13289330	1	-	0	ID=g3443.t1.CDS4;Parent=g3443.t1;
JASKUP010000014.1_Trichopoda_pennipes_isolate_NS2899_ptg000014l,_whole_genome_shotgun_sequence	AUGUSTUS	exon	13288732	13289330	.	-	.	ID=g3443.t1.exon4;Parent=g3443.t1;
JASKUP010000014.1_Trichopoda_pennipes_isolate_NS2899_ptg000014l,_whole_genome_shotgun_sequence	AUGUSTUS	intron	13289331	13289401	1	-	.	ID=g3443.t1.intron4;Parent=g3443.t1;
JASKUP010000014.1_Trichopoda_pennipes_isolate_NS2899_ptg000014l,_whole_genome_shotgun_sequence	AUGUSTUS	CDS	13289402	13290806	1	-	1	ID=g3443.t1.CDS5;Parent=g3443.t1;
JASKUP010000014.1_Trichopoda_pennipes_isolate_NS2899_ptg000014l,_whole_genome_shotgun_sequence	AUGUSTUS	exon	13289402	13290806	.	-	.	ID=g3443.t1.exon5;Parent=g3443.t1;
JASKUP010000014.1_Trichopoda_pennipes_isolate_NS2899_ptg000014l,_whole_genome_shotgun_sequence	AUGUSTUS	intron	13290807	13290892	1	-	.	ID=g3443.t1.intron5;Parent=g3443.t1;
JASKUP010000014.1_Trichopoda_pennipes_isolate_NS2899_ptg000014l,_whole_genome_shotgun_sequence	AUGUSTUS	CDS	13290893	13292527	1	-	1	ID=g3443.t1.CDS6;Parent=g3443.t1;
JASKUP010000014.1_Trichopoda_pennipes_isolate_NS2899_ptg000014l,_whole_genome_shotgun_sequence	AUGUSTUS	exon	13290893	13292527	.	-	.	ID=g3443.t1.exon6;Parent=g3443.t1;
JASKUP010000014.1_Trichopoda_pennipes_isolate_NS2899_ptg000014l,_whole_genome_shotgun_sequence	AUGUSTUS	intron	13292528	13292880	1	-	.	ID=g3443.t1.intron6;Parent=g3443.t1;
JASKUP010000014.1_Trichopoda_pennipes_isolate_NS2899_ptg000014l,_whole_genome_shotgun_sequence	AUGUSTUS	CDS	13292881	13296932	1	-	0	ID=g3443.t1.CDS7;Parent=g3443.t1;
JASKUP010000014.1_Trichopoda_pennipes_isolate_NS2899_ptg000014l,_whole_genome_shotgun_sequence	AUGUSTUS	exon	13292881	13296932	.	-	.	ID=g3443.t1.exon7;Parent=g3443.t1;
JASKUP010000014.1_Trichopoda_pennipes_isolate_NS2899_ptg000014l,_whole_genome_shotgun_sequence	AUGUSTUS	start_codon	13296930	13296932	.	-	0	ID=g3443.t1.start1;Parent=g3443.t1;
JASKUP010000014.1_Trichopoda_pennipes_isolate_NS2899_ptg000014l,_whole_genome_shotgun_sequence	AUGUSTUS	gene	13297872	13304496	.	-	.	ID=g3444;
JASKUP010000014.1_Trichopoda_pennipes_isolate_NS2899_ptg000014l,_whole_genome_shotgun_sequence	AUGUSTUS	mRNA	13297872	13304496	1	-	.	ID=g3444.t1;Parent=g3444;
JASKUP010000014.1_Trichopoda_pennipes_isolate_NS2899_ptg000014l,_whole_genome_shotgun_sequence	AUGUSTUS	stop_codon	13297872	13297874	.	-	0	ID=g3444.t1.stop1;Parent=g3444.t1;
JASKUP010000014.1_Trichopoda_pennipes_isolate_NS2899_ptg000014l,_whole_genome_shotgun_sequence	AUGUSTUS	CDS	13297872	13298169	1	-	1	ID=g3444.t1.CDS1;Parent=g3444.t1;
JASKUP010000014.1_Trichopoda_pennipes_isolate_NS2899_ptg000014l,_whole_genome_shotgun_sequence	AUGUSTUS	exon	13297872	13298169	.	-	.	ID=g3444.t1.exon1;Parent=g3444.t1;
JASKUP010000014.1_Trichopoda_pennipes_isolate_NS2899_ptg000014l,_whole_genome_shotgun_sequence	AUGUSTUS	intron	13298170	13298227	1	-	.	ID=g3444.t1.intron1;Parent=g3444.t1;
JASKUP010000014.1_Trichopoda_pennipes_isolate_NS2899_ptg000014l,_whole_genome_shotgun_sequence	AUGUSTUS	CDS	13298228	13298484	1	-	0	ID=g3444.t1.CDS2;Parent=g3444.t1;
JASKUP010000014.1_Trichopoda_pennipes_isolate_NS2899_ptg000014l,_whole_genome_shotgun_sequence	AUGUSTUS	exon	13298228	13298484	.	-	.	ID=g3444.t1.exon2;Parent=g3444.t1;
JASKUP010000014.1_Trichopoda_pennipes_isolate_NS2899_ptg000014l,_whole_genome_shotgun_sequence	AUGUSTUS	intron	13298485	13298656	1	-	.	ID=g3444.t1.intron2;Parent=g3444.t1;
JASKUP010000014.1_Trichopoda_pennipes_isolate_NS2899_ptg000014l,_whole_genome_shotgun_sequence	AUGUSTUS	CDS	13298657	13298890	1	-	0	ID=g3444.t1.CDS3;Parent=g3444.t1;
JASKUP010000014.1_Trichopoda_pennipes_isolate_NS2899_ptg000014l,_whole_genome_shotgun_sequence	AUGUSTUS	exon	13298657	13298890	.	-	.	ID=g3444.t1.exon3;Parent=g3444.t1;
JASKUP010000014.1_Trichopoda_pennipes_isolate_NS2899_ptg000014l,_whole_genome_shotgun_sequence	AUGUSTUS	intron	13298891	13299226	1	-	.	ID=g3444.t1.intron3;Parent=g3444.t1;
JASKUP010000014.1_Trichopoda_pennipes_isolate_NS2899_ptg000014l,_whole_genome_shotgun_sequence	AUGUSTUS	CDS	13299227	13299463	1	-	0	ID=g3444.t1.CDS4;Parent=g3444.t1;
JASKUP010000014.1_Trichopoda_pennipes_isolate_NS2899_ptg000014l,_whole_genome_shotgun_sequence	AUGUSTUS	exon	13299227	13299463	.	-	.	ID=g3444.t1.exon4;Parent=g3444.t1;
JASKUP010000014.1_Trichopoda_pennipes_isolate_NS2899_ptg000014l,_whole_genome_shotgun_sequence	AUGUSTUS	intron	13299464	13299633	1	-	.	ID=g3444.t1.intron4;Parent=g3444.t1;
JASKUP010000014.1_Trichopoda_pennipes_isolate_NS2899_ptg000014l,_whole_genome_shotgun_sequence	AUGUSTUS	CDS	13299634	13299876	1	-	0	ID=g3444.t1.CDS5;Parent=g3444.t1;
JASKUP010000014.1_Trichopoda_pennipes_isolate_NS2899_ptg000014l,_whole_genome_shotgun_sequence	AUGUSTUS	exon	13299634	13299876	.	-	.	ID=g3444.t1.exon5;Parent=g3444.t1;
JASKUP010000014.1_Trichopoda_pennipes_isolate_NS2899_ptg000014l,_whole_genome_shotgun_sequence	AUGUSTUS	intron	13299877	13303928	1	-	.	ID=g3444.t1.intron5;Parent=g3444.t1;
JASKUP010000014.1_Trichopoda_pennipes_isolate_NS2899_ptg000014l,_whole_genome_shotgun_sequence	AUGUSTUS	CDS	13303929	13304252	1	-	0	ID=g3444.t1.CDS6;Parent=g3444.t1;
JASKUP010000014.1_Trichopoda_pennipes_isolate_NS2899_ptg000014l,_whole_genome_shotgun_sequence	AUGUSTUS	exon	13303929	13304252	.	-	.	ID=g3444.t1.exon6;Parent=g3444.t1;
JASKUP010000014.1_Trichopoda_pennipes_isolate_NS2899_ptg000014l,_whole_genome_shotgun_sequence	AUGUSTUS	intron	13304253	13304358	1	-	.	ID=g3444.t1.intron6;Parent=g3444.t1;
JASKUP010000014.1_Trichopoda_pennipes_isolate_NS2899_ptg000014l,_whole_genome_shotgun_sequence	AUGUSTUS	CDS	13304359	13304496	1	-	0	ID=g3444.t1.CDS7;Parent=g3444.t1;
JASKUP010000014.1_Trichopoda_pennipes_isolate_NS2899_ptg000014l,_whole_genome_shotgun_sequence	AUGUSTUS	exon	13304359	13304496	.	-	.	ID=g3444.t1.exon7;Parent=g3444.t1;
JASKUP010000014.1_Trichopoda_pennipes_isolate_NS2899_ptg000014l,_whole_genome_shotgun_sequence	AUGUSTUS	start_codon	13304494	13304496	.	-	0	ID=g3444.t1.start1;Parent=g3444.t1;
JASKUP010000014.1_Trichopoda_pennipes_isolate_NS2899_ptg000014l,_whole_genome_shotgun_sequence	AUGUSTUS	mRNA	13297872	13304496	1	-	.	ID=g3444.t2;Parent=g3444;
JASKUP010000014.1_Trichopoda_pennipes_isolate_NS2899_ptg000014l,_whole_genome_shotgun_sequence	AUGUSTUS	stop_codon	13297872	13297874	.	-	0	ID=g3444.t2.stop1;Parent=g3444.t2;
JASKUP010000014.1_Trichopoda_pennipes_isolate_NS2899_ptg000014l,_whole_genome_shotgun_sequence	AUGUSTUS	CDS	13297872	13298169	1	-	1	ID=g3444.t2.CDS1;Parent=g3444.t2;
JASKUP010000014.1_Trichopoda_pennipes_isolate_NS2899_ptg000014l,_whole_genome_shotgun_sequence	AUGUSTUS	exon	13297872	13298169	.	-	.	ID=g3444.t2.exon1;Parent=g3444.t2;
JASKUP010000014.1_Trichopoda_pennipes_isolate_NS2899_ptg000014l,_whole_genome_shotgun_sequence	AUGUSTUS	intron	13298170	13298227	1	-	.	ID=g3444.t2.intron1;Parent=g3444.t2;
JASKUP010000014.1_Trichopoda_pennipes_isolate_NS2899_ptg000014l,_whole_genome_shotgun_sequence	AUGUSTUS	CDS	13298228	13298484	1	-	0	ID=g3444.t2.CDS2;Parent=g3444.t2;
JASKUP010000014.1_Trichopoda_pennipes_isolate_NS2899_ptg000014l,_whole_genome_shotgun_sequence	AUGUSTUS	exon	13298228	13298484	.	-	.	ID=g3444.t2.exon2;Parent=g3444.t2;
JASKUP010000014.1_Trichopoda_pennipes_isolate_NS2899_ptg000014l,_whole_genome_shotgun_sequence	AUGUSTUS	intron	13298485	13299226	1	-	.	ID=g3444.t2.intron2;Parent=g3444.t2;
JASKUP010000014.1_Trichopoda_pennipes_isolate_NS2899_ptg000014l,_whole_genome_shotgun_sequence	AUGUSTUS	CDS	13299227	13299463	1	-	0	ID=g3444.t2.CDS3;Parent=g3444.t2;
JASKUP010000014.1_Trichopoda_pennipes_isolate_NS2899_ptg000014l,_whole_genome_shotgun_sequence	AUGUSTUS	exon	13299227	13299463	.	-	.	ID=g3444.t2.exon3;Parent=g3444.t2;
JASKUP010000014.1_Trichopoda_pennipes_isolate_NS2899_ptg000014l,_whole_genome_shotgun_sequence	AUGUSTUS	intron	13299464	13299633	1	-	.	ID=g3444.t2.intron3;Parent=g3444.t2;
JASKUP010000014.1_Trichopoda_pennipes_isolate_NS2899_ptg000014l,_whole_genome_shotgun_sequence	AUGUSTUS	CDS	13299634	13299876	1	-	0	ID=g3444.t2.CDS4;Parent=g3444.t2;
JASKUP010000014.1_Trichopoda_pennipes_isolate_NS2899_ptg000014l,_whole_genome_shotgun_sequence	AUGUSTUS	exon	13299634	13299876	.	-	.	ID=g3444.t2.exon4;Parent=g3444.t2;
JASKUP010000014.1_Trichopoda_pennipes_isolate_NS2899_ptg000014l,_whole_genome_shotgun_sequence	AUGUSTUS	intron	13299877	13303928	1	-	.	ID=g3444.t2.intron4;Parent=g3444.t2;
JASKUP010000014.1_Trichopoda_pennipes_isolate_NS2899_ptg000014l,_whole_genome_shotgun_sequence	AUGUSTUS	CDS	13303929	13304252	1	-	0	ID=g3444.t2.CDS5;Parent=g3444.t2;
JASKUP010000014.1_Trichopoda_pennipes_isolate_NS2899_ptg000014l,_whole_genome_shotgun_sequence	AUGUSTUS	exon	13303929	13304252	.	-	.	ID=g3444.t2.exon5;Parent=g3444.t2;
JASKUP010000014.1_Trichopoda_pennipes_isolate_NS2899_ptg000014l,_whole_genome_shotgun_sequence	AUGUSTUS	intron	13304253	13304358	1	-	.	ID=g3444.t2.intron5;Parent=g3444.t2;
JASKUP010000014.1_Trichopoda_pennipes_isolate_NS2899_ptg000014l,_whole_genome_shotgun_sequence	AUGUSTUS	CDS	13304359	13304496	1	-	0	ID=g3444.t2.CDS6;Parent=g3444.t2;
JASKUP010000014.1_Trichopoda_pennipes_isolate_NS2899_ptg000014l,_whole_genome_shotgun_sequence	AUGUSTUS	exon	13304359	13304496	.	-	.	ID=g3444.t2.exon6;Parent=g3444.t2;
JASKUP010000014.1_Trichopoda_pennipes_isolate_NS2899_ptg000014l,_whole_genome_shotgun_sequence	AUGUSTUS	start_codon	13304494	13304496	.	-	0	ID=g3444.t2.start1;Parent=g3444.t2;
JASKUP010000014.1_Trichopoda_pennipes_isolate_NS2899_ptg000014l,_whole_genome_shotgun_sequence	AUGUSTUS	gene	13306623	13307940	.	+	.	ID=g3445;
JASKUP010000014.1_Trichopoda_pennipes_isolate_NS2899_ptg000014l,_whole_genome_shotgun_sequence	AUGUSTUS	mRNA	13306623	13307940	1	+	.	ID=g3445.t1;Parent=g3445;
JASKUP010000014.1_Trichopoda_pennipes_isolate_NS2899_ptg000014l,_whole_genome_shotgun_sequence	AUGUSTUS	start_codon	13306623	13306625	.	+	0	ID=g3445.t1.start1;Parent=g3445.t1;
JASKUP010000014.1_Trichopoda_pennipes_isolate_NS2899_ptg000014l,_whole_genome_shotgun_sequence	AUGUSTUS	CDS	13306623	13306831	1	+	0	ID=g3445.t1.CDS1;Parent=g3445.t1;
JASKUP010000014.1_Trichopoda_pennipes_isolate_NS2899_ptg000014l,_whole_genome_shotgun_sequence	AUGUSTUS	exon	13306623	13306831	.	+	.	ID=g3445.t1.exon1;Parent=g3445.t1;
JASKUP010000014.1_Trichopoda_pennipes_isolate_NS2899_ptg000014l,_whole_genome_shotgun_sequence	AUGUSTUS	intron	13306832	13307610	1	+	.	ID=g3445.t1.intron1;Parent=g3445.t1;
JASKUP010000014.1_Trichopoda_pennipes_isolate_NS2899_ptg000014l,_whole_genome_shotgun_sequence	AUGUSTUS	CDS	13307611	13307812	1	+	1	ID=g3445.t1.CDS2;Parent=g3445.t1;
JASKUP010000014.1_Trichopoda_pennipes_isolate_NS2899_ptg000014l,_whole_genome_shotgun_sequence	AUGUSTUS	exon	13307611	13307812	.	+	.	ID=g3445.t1.exon2;Parent=g3445.t1;
JASKUP010000014.1_Trichopoda_pennipes_isolate_NS2899_ptg000014l,_whole_genome_shotgun_sequence	AUGUSTUS	intron	13307813	13307868	1	+	.	ID=g3445.t1.intron2;Parent=g3445.t1;
JASKUP010000014.1_Trichopoda_pennipes_isolate_NS2899_ptg000014l,_whole_genome_shotgun_sequence	AUGUSTUS	CDS	13307869	13307940	1	+	0	ID=g3445.t1.CDS3;Parent=g3445.t1;
JASKUP010000014.1_Trichopoda_pennipes_isolate_NS2899_ptg000014l,_whole_genome_shotgun_sequence	AUGUSTUS	exon	13307869	13307940	.	+	.	ID=g3445.t1.exon3;Parent=g3445.t1;
JASKUP010000014.1_Trichopoda_pennipes_isolate_NS2899_ptg000014l,_whole_genome_shotgun_sequence	AUGUSTUS	stop_codon	13307938	13307940	.	+	0	ID=g3445.t1.stop1;Parent=g3445.t1;
JASKUP010000014.1_Trichopoda_pennipes_isolate_NS2899_ptg000014l,_whole_genome_shotgun_sequence	AUGUSTUS	gene	13310741	13311988	.	-	.	ID=g3446;
JASKUP010000014.1_Trichopoda_pennipes_isolate_NS2899_ptg000014l,_whole_genome_shotgun_sequence	AUGUSTUS	mRNA	13310741	13311988	1	-	.	ID=g3446.t1;Parent=g3446;
JASKUP010000014.1_Trichopoda_pennipes_isolate_NS2899_ptg000014l,_whole_genome_shotgun_sequence	AUGUSTUS	stop_codon	13310741	13310743	.	-	0	ID=g3446.t1.stop1;Parent=g3446.t1;
JASKUP010000014.1_Trichopoda_pennipes_isolate_NS2899_ptg000014l,_whole_genome_shotgun_sequence	AUGUSTUS	CDS	13310741	13311988	1	-	0	ID=g3446.t1.CDS1;Parent=g3446.t1;
JASKUP010000014.1_Trichopoda_pennipes_isolate_NS2899_ptg000014l,_whole_genome_shotgun_sequence	AUGUSTUS	exon	13310741	13311988	.	-	.	ID=g3446.t1.exon1;Parent=g3446.t1;
JASKUP010000014.1_Trichopoda_pennipes_isolate_NS2899_ptg000014l,_whole_genome_shotgun_sequence	AUGUSTUS	start_codon	13311986	13311988	.	-	0	ID=g3446.t1.start1;Parent=g3446.t1;
JASKUP010000014.1_Trichopoda_pennipes_isolate_NS2899_ptg000014l,_whole_genome_shotgun_sequence	AUGUSTUS	gene	13312896	13314869	.	+	.	ID=g3447;
JASKUP010000014.1_Trichopoda_pennipes_isolate_NS2899_ptg000014l,_whole_genome_shotgun_sequence	AUGUSTUS	mRNA	13312896	13314869	1	+	.	ID=g3447.t1;Parent=g3447;
JASKUP010000014.1_Trichopoda_pennipes_isolate_NS2899_ptg000014l,_whole_genome_shotgun_sequence	AUGUSTUS	start_codon	13312896	13312898	.	+	0	ID=g3447.t1.start1;Parent=g3447.t1;
JASKUP010000014.1_Trichopoda_pennipes_isolate_NS2899_ptg000014l,_whole_genome_shotgun_sequence	AUGUSTUS	CDS	13312896	13314869	1	+	0	ID=g3447.t1.CDS1;Parent=g3447.t1;
JASKUP010000014.1_Trichopoda_pennipes_isolate_NS2899_ptg000014l,_whole_genome_shotgun_sequence	AUGUSTUS	exon	13312896	13314869	.	+	.	ID=g3447.t1.exon1;Parent=g3447.t1;
JASKUP010000014.1_Trichopoda_pennipes_isolate_NS2899_ptg000014l,_whole_genome_shotgun_sequence	AUGUSTUS	stop_codon	13314867	13314869	.	+	0	ID=g3447.t1.stop1;Parent=g3447.t1;
JASKUP010000014.1_Trichopoda_pennipes_isolate_NS2899_ptg000014l,_whole_genome_shotgun_sequence	AUGUSTUS	gene	13315355	13316905	.	-	.	ID=g3448;
JASKUP010000014.1_Trichopoda_pennipes_isolate_NS2899_ptg000014l,_whole_genome_shotgun_sequence	AUGUSTUS	mRNA	13315355	13316905	1	-	.	ID=g3448.t1;Parent=g3448;
JASKUP010000014.1_Trichopoda_pennipes_isolate_NS2899_ptg000014l,_whole_genome_shotgun_sequence	AUGUSTUS	stop_codon	13315355	13315357	.	-	0	ID=g3448.t1.stop1;Parent=g3448.t1;
JASKUP010000014.1_Trichopoda_pennipes_isolate_NS2899_ptg000014l,_whole_genome_shotgun_sequence	AUGUSTUS	CDS	13315355	13315548	1	-	2	ID=g3448.t1.CDS1;Parent=g3448.t1;
JASKUP010000014.1_Trichopoda_pennipes_isolate_NS2899_ptg000014l,_whole_genome_shotgun_sequence	AUGUSTUS	exon	13315355	13315548	.	-	.	ID=g3448.t1.exon1;Parent=g3448.t1;
JASKUP010000014.1_Trichopoda_pennipes_isolate_NS2899_ptg000014l,_whole_genome_shotgun_sequence	AUGUSTUS	intron	13315549	13315609	1	-	.	ID=g3448.t1.intron1;Parent=g3448.t1;
JASKUP010000014.1_Trichopoda_pennipes_isolate_NS2899_ptg000014l,_whole_genome_shotgun_sequence	AUGUSTUS	CDS	13315610	13315743	1	-	1	ID=g3448.t1.CDS2;Parent=g3448.t1;
JASKUP010000014.1_Trichopoda_pennipes_isolate_NS2899_ptg000014l,_whole_genome_shotgun_sequence	AUGUSTUS	exon	13315610	13315743	.	-	.	ID=g3448.t1.exon2;Parent=g3448.t1;
JASKUP010000014.1_Trichopoda_pennipes_isolate_NS2899_ptg000014l,_whole_genome_shotgun_sequence	AUGUSTUS	intron	13315744	13315904	1	-	.	ID=g3448.t1.intron2;Parent=g3448.t1;
JASKUP010000014.1_Trichopoda_pennipes_isolate_NS2899_ptg000014l,_whole_genome_shotgun_sequence	AUGUSTUS	CDS	13315905	13316905	1	-	0	ID=g3448.t1.CDS3;Parent=g3448.t1;
JASKUP010000014.1_Trichopoda_pennipes_isolate_NS2899_ptg000014l,_whole_genome_shotgun_sequence	AUGUSTUS	exon	13315905	13316905	.	-	.	ID=g3448.t1.exon3;Parent=g3448.t1;
JASKUP010000014.1_Trichopoda_pennipes_isolate_NS2899_ptg000014l,_whole_genome_shotgun_sequence	AUGUSTUS	start_codon	13316903	13316905	.	-	0	ID=g3448.t1.start1;Parent=g3448.t1;
JASKUP010000014.1_Trichopoda_pennipes_isolate_NS2899_ptg000014l,_whole_genome_shotgun_sequence	AUGUSTUS	gene	13337005	13337277	.	+	.	ID=g3449;
JASKUP010000014.1_Trichopoda_pennipes_isolate_NS2899_ptg000014l,_whole_genome_shotgun_sequence	AUGUSTUS	mRNA	13337005	13337277	0.61	+	.	ID=g3449.t1;Parent=g3449;
JASKUP010000014.1_Trichopoda_pennipes_isolate_NS2899_ptg000014l,_whole_genome_shotgun_sequence	AUGUSTUS	start_codon	13337005	13337007	.	+	0	ID=g3449.t1.start1;Parent=g3449.t1;
JASKUP010000014.1_Trichopoda_pennipes_isolate_NS2899_ptg000014l,_whole_genome_shotgun_sequence	AUGUSTUS	CDS	13337005	13337277	0.61	+	0	ID=g3449.t1.CDS1;Parent=g3449.t1;
JASKUP010000014.1_Trichopoda_pennipes_isolate_NS2899_ptg000014l,_whole_genome_shotgun_sequence	AUGUSTUS	exon	13337005	13337277	.	+	.	ID=g3449.t1.exon1;Parent=g3449.t1;
JASKUP010000014.1_Trichopoda_pennipes_isolate_NS2899_ptg000014l,_whole_genome_shotgun_sequence	AUGUSTUS	stop_codon	13337275	13337277	.	+	0	ID=g3449.t1.stop1;Parent=g3449.t1;
JASKUP010000014.1_Trichopoda_pennipes_isolate_NS2899_ptg000014l,_whole_genome_shotgun_sequence	AUGUSTUS	gene	13433115	13434081	.	-	.	ID=g3450;
JASKUP010000014.1_Trichopoda_pennipes_isolate_NS2899_ptg000014l,_whole_genome_shotgun_sequence	AUGUSTUS	mRNA	13433115	13434081	0.99	-	.	ID=g3450.t1;Parent=g3450;
JASKUP010000014.1_Trichopoda_pennipes_isolate_NS2899_ptg000014l,_whole_genome_shotgun_sequence	AUGUSTUS	stop_codon	13433115	13433117	.	-	0	ID=g3450.t1.stop1;Parent=g3450.t1;
JASKUP010000014.1_Trichopoda_pennipes_isolate_NS2899_ptg000014l,_whole_genome_shotgun_sequence	AUGUSTUS	CDS	13433115	13433152	0.99	-	2	ID=g3450.t1.CDS1;Parent=g3450.t1;
JASKUP010000014.1_Trichopoda_pennipes_isolate_NS2899_ptg000014l,_whole_genome_shotgun_sequence	AUGUSTUS	exon	13433115	13433152	.	-	.	ID=g3450.t1.exon1;Parent=g3450.t1;
JASKUP010000014.1_Trichopoda_pennipes_isolate_NS2899_ptg000014l,_whole_genome_shotgun_sequence	AUGUSTUS	intron	13433153	13433405	0.99	-	.	ID=g3450.t1.intron1;Parent=g3450.t1;
JASKUP010000014.1_Trichopoda_pennipes_isolate_NS2899_ptg000014l,_whole_genome_shotgun_sequence	AUGUSTUS	CDS	13433406	13434081	0.99	-	0	ID=g3450.t1.CDS2;Parent=g3450.t1;
JASKUP010000014.1_Trichopoda_pennipes_isolate_NS2899_ptg000014l,_whole_genome_shotgun_sequence	AUGUSTUS	exon	13433406	13434081	.	-	.	ID=g3450.t1.exon2;Parent=g3450.t1;
JASKUP010000014.1_Trichopoda_pennipes_isolate_NS2899_ptg000014l,_whole_genome_shotgun_sequence	AUGUSTUS	start_codon	13434079	13434081	.	-	0	ID=g3450.t1.start1;Parent=g3450.t1;
JASKUP010000014.1_Trichopoda_pennipes_isolate_NS2899_ptg000014l,_whole_genome_shotgun_sequence	AUGUSTUS	mRNA	13433115	13434081	0.43	-	.	ID=g3450.t2;Parent=g3450;
JASKUP010000014.1_Trichopoda_pennipes_isolate_NS2899_ptg000014l,_whole_genome_shotgun_sequence	AUGUSTUS	stop_codon	13433115	13433117	.	-	0	ID=g3450.t2.stop1;Parent=g3450.t2;
JASKUP010000014.1_Trichopoda_pennipes_isolate_NS2899_ptg000014l,_whole_genome_shotgun_sequence	AUGUSTUS	CDS	13433115	13433284	0.44	-	2	ID=g3450.t2.CDS1;Parent=g3450.t2;
JASKUP010000014.1_Trichopoda_pennipes_isolate_NS2899_ptg000014l,_whole_genome_shotgun_sequence	AUGUSTUS	exon	13433115	13433284	.	-	.	ID=g3450.t2.exon1;Parent=g3450.t2;
JASKUP010000014.1_Trichopoda_pennipes_isolate_NS2899_ptg000014l,_whole_genome_shotgun_sequence	AUGUSTUS	intron	13433285	13433405	0.43	-	.	ID=g3450.t2.intron1;Parent=g3450.t2;
JASKUP010000014.1_Trichopoda_pennipes_isolate_NS2899_ptg000014l,_whole_genome_shotgun_sequence	AUGUSTUS	CDS	13433406	13434081	0.67	-	0	ID=g3450.t2.CDS2;Parent=g3450.t2;
JASKUP010000014.1_Trichopoda_pennipes_isolate_NS2899_ptg000014l,_whole_genome_shotgun_sequence	AUGUSTUS	exon	13433406	13434081	.	-	.	ID=g3450.t2.exon2;Parent=g3450.t2;
JASKUP010000014.1_Trichopoda_pennipes_isolate_NS2899_ptg000014l,_whole_genome_shotgun_sequence	AUGUSTUS	start_codon	13434079	13434081	.	-	0	ID=g3450.t2.start1;Parent=g3450.t2;
JASKUP010000014.1_Trichopoda_pennipes_isolate_NS2899_ptg000014l,_whole_genome_shotgun_sequence	AUGUSTUS	gene	13472155	13472525	.	+	.	ID=g3451;
JASKUP010000014.1_Trichopoda_pennipes_isolate_NS2899_ptg000014l,_whole_genome_shotgun_sequence	AUGUSTUS	mRNA	13472155	13472525	0.91	+	.	ID=g3451.t1;Parent=g3451;
JASKUP010000014.1_Trichopoda_pennipes_isolate_NS2899_ptg000014l,_whole_genome_shotgun_sequence	AUGUSTUS	start_codon	13472155	13472157	.	+	0	ID=g3451.t1.start1;Parent=g3451.t1;
JASKUP010000014.1_Trichopoda_pennipes_isolate_NS2899_ptg000014l,_whole_genome_shotgun_sequence	AUGUSTUS	CDS	13472155	13472232	0.92	+	0	ID=g3451.t1.CDS1;Parent=g3451.t1;
JASKUP010000014.1_Trichopoda_pennipes_isolate_NS2899_ptg000014l,_whole_genome_shotgun_sequence	AUGUSTUS	exon	13472155	13472232	.	+	.	ID=g3451.t1.exon1;Parent=g3451.t1;
JASKUP010000014.1_Trichopoda_pennipes_isolate_NS2899_ptg000014l,_whole_genome_shotgun_sequence	AUGUSTUS	intron	13472233	13472369	0.91	+	.	ID=g3451.t1.intron1;Parent=g3451.t1;
JASKUP010000014.1_Trichopoda_pennipes_isolate_NS2899_ptg000014l,_whole_genome_shotgun_sequence	AUGUSTUS	CDS	13472370	13472525	0.99	+	0	ID=g3451.t1.CDS2;Parent=g3451.t1;
JASKUP010000014.1_Trichopoda_pennipes_isolate_NS2899_ptg000014l,_whole_genome_shotgun_sequence	AUGUSTUS	exon	13472370	13472525	.	+	.	ID=g3451.t1.exon2;Parent=g3451.t1;
JASKUP010000014.1_Trichopoda_pennipes_isolate_NS2899_ptg000014l,_whole_genome_shotgun_sequence	AUGUSTUS	stop_codon	13472523	13472525	.	+	0	ID=g3451.t1.stop1;Parent=g3451.t1;
JASKUP010000014.1_Trichopoda_pennipes_isolate_NS2899_ptg000014l,_whole_genome_shotgun_sequence	AUGUSTUS	gene	13472837	13473669	.	+	.	ID=g3452;
JASKUP010000014.1_Trichopoda_pennipes_isolate_NS2899_ptg000014l,_whole_genome_shotgun_sequence	AUGUSTUS	mRNA	13472837	13473669	1	+	.	ID=g3452.t1;Parent=g3452;
JASKUP010000014.1_Trichopoda_pennipes_isolate_NS2899_ptg000014l,_whole_genome_shotgun_sequence	AUGUSTUS	start_codon	13472837	13472839	.	+	0	ID=g3452.t1.start1;Parent=g3452.t1;
JASKUP010000014.1_Trichopoda_pennipes_isolate_NS2899_ptg000014l,_whole_genome_shotgun_sequence	AUGUSTUS	CDS	13472837	13472887	1	+	0	ID=g3452.t1.CDS1;Parent=g3452.t1;
JASKUP010000014.1_Trichopoda_pennipes_isolate_NS2899_ptg000014l,_whole_genome_shotgun_sequence	AUGUSTUS	exon	13472837	13472887	.	+	.	ID=g3452.t1.exon1;Parent=g3452.t1;
JASKUP010000014.1_Trichopoda_pennipes_isolate_NS2899_ptg000014l,_whole_genome_shotgun_sequence	AUGUSTUS	intron	13472888	13473495	1	+	.	ID=g3452.t1.intron1;Parent=g3452.t1;
JASKUP010000014.1_Trichopoda_pennipes_isolate_NS2899_ptg000014l,_whole_genome_shotgun_sequence	AUGUSTUS	CDS	13473496	13473669	1	+	0	ID=g3452.t1.CDS2;Parent=g3452.t1;
JASKUP010000014.1_Trichopoda_pennipes_isolate_NS2899_ptg000014l,_whole_genome_shotgun_sequence	AUGUSTUS	exon	13473496	13473669	.	+	.	ID=g3452.t1.exon2;Parent=g3452.t1;
JASKUP010000014.1_Trichopoda_pennipes_isolate_NS2899_ptg000014l,_whole_genome_shotgun_sequence	AUGUSTUS	stop_codon	13473667	13473669	.	+	0	ID=g3452.t1.stop1;Parent=g3452.t1;
JASKUP010000014.1_Trichopoda_pennipes_isolate_NS2899_ptg000014l,_whole_genome_shotgun_sequence	AUGUSTUS	gene	13473936	13474234	.	+	.	ID=g3453;
JASKUP010000014.1_Trichopoda_pennipes_isolate_NS2899_ptg000014l,_whole_genome_shotgun_sequence	AUGUSTUS	mRNA	13473936	13474234	1	+	.	ID=g3453.t1;Parent=g3453;
JASKUP010000014.1_Trichopoda_pennipes_isolate_NS2899_ptg000014l,_whole_genome_shotgun_sequence	AUGUSTUS	start_codon	13473936	13473938	.	+	0	ID=g3453.t1.start1;Parent=g3453.t1;
JASKUP010000014.1_Trichopoda_pennipes_isolate_NS2899_ptg000014l,_whole_genome_shotgun_sequence	AUGUSTUS	CDS	13473936	13474043	1	+	0	ID=g3453.t1.CDS1;Parent=g3453.t1;
JASKUP010000014.1_Trichopoda_pennipes_isolate_NS2899_ptg000014l,_whole_genome_shotgun_sequence	AUGUSTUS	exon	13473936	13474043	.	+	.	ID=g3453.t1.exon1;Parent=g3453.t1;
JASKUP010000014.1_Trichopoda_pennipes_isolate_NS2899_ptg000014l,_whole_genome_shotgun_sequence	AUGUSTUS	intron	13474044	13474135	1	+	.	ID=g3453.t1.intron1;Parent=g3453.t1;
JASKUP010000014.1_Trichopoda_pennipes_isolate_NS2899_ptg000014l,_whole_genome_shotgun_sequence	AUGUSTUS	CDS	13474136	13474234	1	+	0	ID=g3453.t1.CDS2;Parent=g3453.t1;
JASKUP010000014.1_Trichopoda_pennipes_isolate_NS2899_ptg000014l,_whole_genome_shotgun_sequence	AUGUSTUS	exon	13474136	13474234	.	+	.	ID=g3453.t1.exon2;Parent=g3453.t1;
JASKUP010000014.1_Trichopoda_pennipes_isolate_NS2899_ptg000014l,_whole_genome_shotgun_sequence	AUGUSTUS	stop_codon	13474232	13474234	.	+	0	ID=g3453.t1.stop1;Parent=g3453.t1;
JASKUP010000014.1_Trichopoda_pennipes_isolate_NS2899_ptg000014l,_whole_genome_shotgun_sequence	AUGUSTUS	gene	13724300	13727389	.	-	.	ID=g3454;
JASKUP010000014.1_Trichopoda_pennipes_isolate_NS2899_ptg000014l,_whole_genome_shotgun_sequence	AUGUSTUS	mRNA	13724300	13727389	0.51	-	.	ID=g3454.t1;Parent=g3454;
JASKUP010000014.1_Trichopoda_pennipes_isolate_NS2899_ptg000014l,_whole_genome_shotgun_sequence	AUGUSTUS	stop_codon	13724300	13724302	.	-	0	ID=g3454.t1.stop1;Parent=g3454.t1;
JASKUP010000014.1_Trichopoda_pennipes_isolate_NS2899_ptg000014l,_whole_genome_shotgun_sequence	AUGUSTUS	CDS	13724300	13724517	1	-	2	ID=g3454.t1.CDS1;Parent=g3454.t1;
JASKUP010000014.1_Trichopoda_pennipes_isolate_NS2899_ptg000014l,_whole_genome_shotgun_sequence	AUGUSTUS	exon	13724300	13724517	.	-	.	ID=g3454.t1.exon1;Parent=g3454.t1;
JASKUP010000014.1_Trichopoda_pennipes_isolate_NS2899_ptg000014l,_whole_genome_shotgun_sequence	AUGUSTUS	intron	13724518	13725744	1	-	.	ID=g3454.t1.intron1;Parent=g3454.t1;
JASKUP010000014.1_Trichopoda_pennipes_isolate_NS2899_ptg000014l,_whole_genome_shotgun_sequence	AUGUSTUS	CDS	13725745	13727131	0.87	-	0	ID=g3454.t1.CDS2;Parent=g3454.t1;
JASKUP010000014.1_Trichopoda_pennipes_isolate_NS2899_ptg000014l,_whole_genome_shotgun_sequence	AUGUSTUS	exon	13725745	13727131	.	-	.	ID=g3454.t1.exon2;Parent=g3454.t1;
JASKUP010000014.1_Trichopoda_pennipes_isolate_NS2899_ptg000014l,_whole_genome_shotgun_sequence	AUGUSTUS	intron	13727132	13727377	0.51	-	.	ID=g3454.t1.intron2;Parent=g3454.t1;
JASKUP010000014.1_Trichopoda_pennipes_isolate_NS2899_ptg000014l,_whole_genome_shotgun_sequence	AUGUSTUS	CDS	13727378	13727389	0.51	-	0	ID=g3454.t1.CDS3;Parent=g3454.t1;
JASKUP010000014.1_Trichopoda_pennipes_isolate_NS2899_ptg000014l,_whole_genome_shotgun_sequence	AUGUSTUS	exon	13727378	13727389	.	-	.	ID=g3454.t1.exon3;Parent=g3454.t1;
JASKUP010000014.1_Trichopoda_pennipes_isolate_NS2899_ptg000014l,_whole_genome_shotgun_sequence	AUGUSTUS	start_codon	13727387	13727389	.	-	0	ID=g3454.t1.start1;Parent=g3454.t1;
JASKUP010000014.1_Trichopoda_pennipes_isolate_NS2899_ptg000014l,_whole_genome_shotgun_sequence	AUGUSTUS	gene	13860278	13860670	.	-	.	ID=g3455;
JASKUP010000014.1_Trichopoda_pennipes_isolate_NS2899_ptg000014l,_whole_genome_shotgun_sequence	AUGUSTUS	mRNA	13860278	13860670	0.99	-	.	ID=g3455.t1;Parent=g3455;
JASKUP010000014.1_Trichopoda_pennipes_isolate_NS2899_ptg000014l,_whole_genome_shotgun_sequence	AUGUSTUS	stop_codon	13860278	13860280	.	-	0	ID=g3455.t1.stop1;Parent=g3455.t1;
JASKUP010000014.1_Trichopoda_pennipes_isolate_NS2899_ptg000014l,_whole_genome_shotgun_sequence	AUGUSTUS	CDS	13860278	13860670	0.99	-	0	ID=g3455.t1.CDS1;Parent=g3455.t1;
JASKUP010000014.1_Trichopoda_pennipes_isolate_NS2899_ptg000014l,_whole_genome_shotgun_sequence	AUGUSTUS	exon	13860278	13860670	.	-	.	ID=g3455.t1.exon1;Parent=g3455.t1;
JASKUP010000014.1_Trichopoda_pennipes_isolate_NS2899_ptg000014l,_whole_genome_shotgun_sequence	AUGUSTUS	start_codon	13860668	13860670	.	-	0	ID=g3455.t1.start1;Parent=g3455.t1;
JASKUP010000014.1_Trichopoda_pennipes_isolate_NS2899_ptg000014l,_whole_genome_shotgun_sequence	AUGUSTUS	gene	13962438	13962719	.	+	.	ID=g3456;
JASKUP010000014.1_Trichopoda_pennipes_isolate_NS2899_ptg000014l,_whole_genome_shotgun_sequence	AUGUSTUS	mRNA	13962438	13962719	0.55	+	.	ID=g3456.t1;Parent=g3456;
JASKUP010000014.1_Trichopoda_pennipes_isolate_NS2899_ptg000014l,_whole_genome_shotgun_sequence	AUGUSTUS	start_codon	13962438	13962440	.	+	0	ID=g3456.t1.start1;Parent=g3456.t1;
JASKUP010000014.1_Trichopoda_pennipes_isolate_NS2899_ptg000014l,_whole_genome_shotgun_sequence	AUGUSTUS	CDS	13962438	13962719	0.55	+	0	ID=g3456.t1.CDS1;Parent=g3456.t1;
JASKUP010000014.1_Trichopoda_pennipes_isolate_NS2899_ptg000014l,_whole_genome_shotgun_sequence	AUGUSTUS	exon	13962438	13962719	.	+	.	ID=g3456.t1.exon1;Parent=g3456.t1;
JASKUP010000014.1_Trichopoda_pennipes_isolate_NS2899_ptg000014l,_whole_genome_shotgun_sequence	AUGUSTUS	stop_codon	13962717	13962719	.	+	0	ID=g3456.t1.stop1;Parent=g3456.t1;
JASKUP010000015.1_Trichopoda_pennipes_isolate_NS2899_ptg000015l,_whole_genome_shotgun_sequence	AUGUSTUS	gene	6916	26977	.	-	.	ID=g3457;
JASKUP010000015.1_Trichopoda_pennipes_isolate_NS2899_ptg000015l,_whole_genome_shotgun_sequence	AUGUSTUS	mRNA	6916	26977	0.5	-	.	ID=g3457.t1;Parent=g3457;
JASKUP010000015.1_Trichopoda_pennipes_isolate_NS2899_ptg000015l,_whole_genome_shotgun_sequence	AUGUSTUS	stop_codon	6916	6918	.	-	0	ID=g3457.t1.stop1;Parent=g3457.t1;
JASKUP010000015.1_Trichopoda_pennipes_isolate_NS2899_ptg000015l,_whole_genome_shotgun_sequence	AUGUSTUS	CDS	6916	9504	1	-	0	ID=g3457.t1.CDS1;Parent=g3457.t1;
JASKUP010000015.1_Trichopoda_pennipes_isolate_NS2899_ptg000015l,_whole_genome_shotgun_sequence	AUGUSTUS	exon	6916	9504	.	-	.	ID=g3457.t1.exon1;Parent=g3457.t1;
JASKUP010000015.1_Trichopoda_pennipes_isolate_NS2899_ptg000015l,_whole_genome_shotgun_sequence	AUGUSTUS	intron	9505	9624	1	-	.	ID=g3457.t1.intron1;Parent=g3457.t1;
JASKUP010000015.1_Trichopoda_pennipes_isolate_NS2899_ptg000015l,_whole_genome_shotgun_sequence	AUGUSTUS	CDS	9625	9764	1	-	2	ID=g3457.t1.CDS2;Parent=g3457.t1;
JASKUP010000015.1_Trichopoda_pennipes_isolate_NS2899_ptg000015l,_whole_genome_shotgun_sequence	AUGUSTUS	exon	9625	9764	.	-	.	ID=g3457.t1.exon2;Parent=g3457.t1;
JASKUP010000015.1_Trichopoda_pennipes_isolate_NS2899_ptg000015l,_whole_genome_shotgun_sequence	AUGUSTUS	intron	9765	9960	1	-	.	ID=g3457.t1.intron2;Parent=g3457.t1;
JASKUP010000015.1_Trichopoda_pennipes_isolate_NS2899_ptg000015l,_whole_genome_shotgun_sequence	AUGUSTUS	CDS	9961	10121	1	-	1	ID=g3457.t1.CDS3;Parent=g3457.t1;
JASKUP010000015.1_Trichopoda_pennipes_isolate_NS2899_ptg000015l,_whole_genome_shotgun_sequence	AUGUSTUS	exon	9961	10121	.	-	.	ID=g3457.t1.exon3;Parent=g3457.t1;
JASKUP010000015.1_Trichopoda_pennipes_isolate_NS2899_ptg000015l,_whole_genome_shotgun_sequence	AUGUSTUS	intron	10122	12941	1	-	.	ID=g3457.t1.intron3;Parent=g3457.t1;
JASKUP010000015.1_Trichopoda_pennipes_isolate_NS2899_ptg000015l,_whole_genome_shotgun_sequence	AUGUSTUS	CDS	12942	13056	1	-	2	ID=g3457.t1.CDS4;Parent=g3457.t1;
JASKUP010000015.1_Trichopoda_pennipes_isolate_NS2899_ptg000015l,_whole_genome_shotgun_sequence	AUGUSTUS	exon	12942	13056	.	-	.	ID=g3457.t1.exon4;Parent=g3457.t1;
JASKUP010000015.1_Trichopoda_pennipes_isolate_NS2899_ptg000015l,_whole_genome_shotgun_sequence	AUGUSTUS	intron	13057	26946	0.5	-	.	ID=g3457.t1.intron4;Parent=g3457.t1;
JASKUP010000015.1_Trichopoda_pennipes_isolate_NS2899_ptg000015l,_whole_genome_shotgun_sequence	AUGUSTUS	CDS	26947	26977	0.5	-	0	ID=g3457.t1.CDS5;Parent=g3457.t1;
JASKUP010000015.1_Trichopoda_pennipes_isolate_NS2899_ptg000015l,_whole_genome_shotgun_sequence	AUGUSTUS	exon	26947	26977	.	-	.	ID=g3457.t1.exon5;Parent=g3457.t1;
JASKUP010000015.1_Trichopoda_pennipes_isolate_NS2899_ptg000015l,_whole_genome_shotgun_sequence	AUGUSTUS	start_codon	26975	26977	.	-	0	ID=g3457.t1.start1;Parent=g3457.t1;
JASKUP010000015.1_Trichopoda_pennipes_isolate_NS2899_ptg000015l,_whole_genome_shotgun_sequence	AUGUSTUS	mRNA	6916	26977	0.52	-	.	ID=g3457.t2;Parent=g3457;
JASKUP010000015.1_Trichopoda_pennipes_isolate_NS2899_ptg000015l,_whole_genome_shotgun_sequence	AUGUSTUS	stop_codon	6916	6918	.	-	0	ID=g3457.t2.stop1;Parent=g3457.t2;
JASKUP010000015.1_Trichopoda_pennipes_isolate_NS2899_ptg000015l,_whole_genome_shotgun_sequence	AUGUSTUS	CDS	6916	9504	1	-	0	ID=g3457.t2.CDS1;Parent=g3457.t2;
JASKUP010000015.1_Trichopoda_pennipes_isolate_NS2899_ptg000015l,_whole_genome_shotgun_sequence	AUGUSTUS	exon	6916	9504	.	-	.	ID=g3457.t2.exon1;Parent=g3457.t2;
JASKUP010000015.1_Trichopoda_pennipes_isolate_NS2899_ptg000015l,_whole_genome_shotgun_sequence	AUGUSTUS	intron	9505	9624	1	-	.	ID=g3457.t2.intron1;Parent=g3457.t2;
JASKUP010000015.1_Trichopoda_pennipes_isolate_NS2899_ptg000015l,_whole_genome_shotgun_sequence	AUGUSTUS	CDS	9625	9764	1	-	2	ID=g3457.t2.CDS2;Parent=g3457.t2;
JASKUP010000015.1_Trichopoda_pennipes_isolate_NS2899_ptg000015l,_whole_genome_shotgun_sequence	AUGUSTUS	exon	9625	9764	.	-	.	ID=g3457.t2.exon2;Parent=g3457.t2;
JASKUP010000015.1_Trichopoda_pennipes_isolate_NS2899_ptg000015l,_whole_genome_shotgun_sequence	AUGUSTUS	intron	9765	9960	1	-	.	ID=g3457.t2.intron2;Parent=g3457.t2;
JASKUP010000015.1_Trichopoda_pennipes_isolate_NS2899_ptg000015l,_whole_genome_shotgun_sequence	AUGUSTUS	CDS	9961	10124	1	-	1	ID=g3457.t2.CDS3;Parent=g3457.t2;
JASKUP010000015.1_Trichopoda_pennipes_isolate_NS2899_ptg000015l,_whole_genome_shotgun_sequence	AUGUSTUS	exon	9961	10124	.	-	.	ID=g3457.t2.exon3;Parent=g3457.t2;
JASKUP010000015.1_Trichopoda_pennipes_isolate_NS2899_ptg000015l,_whole_genome_shotgun_sequence	AUGUSTUS	intron	10125	12941	1	-	.	ID=g3457.t2.intron3;Parent=g3457.t2;
JASKUP010000015.1_Trichopoda_pennipes_isolate_NS2899_ptg000015l,_whole_genome_shotgun_sequence	AUGUSTUS	CDS	12942	13056	1	-	2	ID=g3457.t2.CDS4;Parent=g3457.t2;
JASKUP010000015.1_Trichopoda_pennipes_isolate_NS2899_ptg000015l,_whole_genome_shotgun_sequence	AUGUSTUS	exon	12942	13056	.	-	.	ID=g3457.t2.exon4;Parent=g3457.t2;
JASKUP010000015.1_Trichopoda_pennipes_isolate_NS2899_ptg000015l,_whole_genome_shotgun_sequence	AUGUSTUS	intron	13057	26946	0.52	-	.	ID=g3457.t2.intron4;Parent=g3457.t2;
JASKUP010000015.1_Trichopoda_pennipes_isolate_NS2899_ptg000015l,_whole_genome_shotgun_sequence	AUGUSTUS	CDS	26947	26977	0.52	-	0	ID=g3457.t2.CDS5;Parent=g3457.t2;
JASKUP010000015.1_Trichopoda_pennipes_isolate_NS2899_ptg000015l,_whole_genome_shotgun_sequence	AUGUSTUS	exon	26947	26977	.	-	.	ID=g3457.t2.exon5;Parent=g3457.t2;
JASKUP010000015.1_Trichopoda_pennipes_isolate_NS2899_ptg000015l,_whole_genome_shotgun_sequence	AUGUSTUS	start_codon	26975	26977	.	-	0	ID=g3457.t2.start1;Parent=g3457.t2;
JASKUP010000015.1_Trichopoda_pennipes_isolate_NS2899_ptg000015l,_whole_genome_shotgun_sequence	GeneMark.hmm3	mRNA	6916	12976	.	-	.	ID=g3457.t3;Parent=g3457;
JASKUP010000015.1_Trichopoda_pennipes_isolate_NS2899_ptg000015l,_whole_genome_shotgun_sequence	GeneMark.hmm3	stop_codon	6916	6918	.	-	0	ID=g3457.t3.stop1;Parent=g3457.t3;
JASKUP010000015.1_Trichopoda_pennipes_isolate_NS2899_ptg000015l,_whole_genome_shotgun_sequence	GeneMark.hmm3	CDS	6916	9504	.	-	0	ID=g3457.t3.CDS1;Parent=g3457.t3;
JASKUP010000015.1_Trichopoda_pennipes_isolate_NS2899_ptg000015l,_whole_genome_shotgun_sequence	GeneMark.hmm3	exon	6916	9504	0	-	.	ID=g3457.t3.exon1;Parent=g3457.t3;
JASKUP010000015.1_Trichopoda_pennipes_isolate_NS2899_ptg000015l,_whole_genome_shotgun_sequence	GeneMark.hmm3	intron	9505	9624	.	-	2	ID=g3457.t3.intron1;Parent=g3457.t3;
JASKUP010000015.1_Trichopoda_pennipes_isolate_NS2899_ptg000015l,_whole_genome_shotgun_sequence	GeneMark.hmm3	CDS	9625	9764	.	-	2	ID=g3457.t3.CDS2;Parent=g3457.t3;
JASKUP010000015.1_Trichopoda_pennipes_isolate_NS2899_ptg000015l,_whole_genome_shotgun_sequence	GeneMark.hmm3	exon	9625	9764	0	-	.	ID=g3457.t3.exon2;Parent=g3457.t3;
JASKUP010000015.1_Trichopoda_pennipes_isolate_NS2899_ptg000015l,_whole_genome_shotgun_sequence	GeneMark.hmm3	intron	9765	9960	.	-	1	ID=g3457.t3.intron2;Parent=g3457.t3;
JASKUP010000015.1_Trichopoda_pennipes_isolate_NS2899_ptg000015l,_whole_genome_shotgun_sequence	GeneMark.hmm3	CDS	9961	10124	.	-	1	ID=g3457.t3.CDS3;Parent=g3457.t3;
JASKUP010000015.1_Trichopoda_pennipes_isolate_NS2899_ptg000015l,_whole_genome_shotgun_sequence	GeneMark.hmm3	exon	9961	10124	0	-	.	ID=g3457.t3.exon3;Parent=g3457.t3;
JASKUP010000015.1_Trichopoda_pennipes_isolate_NS2899_ptg000015l,_whole_genome_shotgun_sequence	GeneMark.hmm3	intron	10125	12941	.	-	0	ID=g3457.t3.intron3;Parent=g3457.t3;
JASKUP010000015.1_Trichopoda_pennipes_isolate_NS2899_ptg000015l,_whole_genome_shotgun_sequence	GeneMark.hmm3	CDS	12942	12976	.	-	0	ID=g3457.t3.CDS4;Parent=g3457.t3;
JASKUP010000015.1_Trichopoda_pennipes_isolate_NS2899_ptg000015l,_whole_genome_shotgun_sequence	GeneMark.hmm3	exon	12942	12976	0	-	.	ID=g3457.t3.exon4;Parent=g3457.t3;
JASKUP010000015.1_Trichopoda_pennipes_isolate_NS2899_ptg000015l,_whole_genome_shotgun_sequence	GeneMark.hmm3	start_codon	12974	12976	.	-	0	ID=g3457.t3.start1;Parent=g3457.t3;
JASKUP010000015.1_Trichopoda_pennipes_isolate_NS2899_ptg000015l,_whole_genome_shotgun_sequence	AUGUSTUS	gene	74767	75657	.	-	.	ID=g3458;
JASKUP010000015.1_Trichopoda_pennipes_isolate_NS2899_ptg000015l,_whole_genome_shotgun_sequence	AUGUSTUS	mRNA	74767	75657	0.36	-	.	ID=g3458.t1;Parent=g3458;
JASKUP010000015.1_Trichopoda_pennipes_isolate_NS2899_ptg000015l,_whole_genome_shotgun_sequence	AUGUSTUS	stop_codon	74767	74769	.	-	0	ID=g3458.t1.stop1;Parent=g3458.t1;
JASKUP010000015.1_Trichopoda_pennipes_isolate_NS2899_ptg000015l,_whole_genome_shotgun_sequence	AUGUSTUS	CDS	74767	75058	0.57	-	1	ID=g3458.t1.CDS1;Parent=g3458.t1;
JASKUP010000015.1_Trichopoda_pennipes_isolate_NS2899_ptg000015l,_whole_genome_shotgun_sequence	AUGUSTUS	exon	74767	75058	.	-	.	ID=g3458.t1.exon1;Parent=g3458.t1;
JASKUP010000015.1_Trichopoda_pennipes_isolate_NS2899_ptg000015l,_whole_genome_shotgun_sequence	AUGUSTUS	intron	75059	75379	0.38	-	.	ID=g3458.t1.intron1;Parent=g3458.t1;
JASKUP010000015.1_Trichopoda_pennipes_isolate_NS2899_ptg000015l,_whole_genome_shotgun_sequence	AUGUSTUS	CDS	75380	75657	0.39	-	0	ID=g3458.t1.CDS2;Parent=g3458.t1;
JASKUP010000015.1_Trichopoda_pennipes_isolate_NS2899_ptg000015l,_whole_genome_shotgun_sequence	AUGUSTUS	exon	75380	75657	.	-	.	ID=g3458.t1.exon2;Parent=g3458.t1;
JASKUP010000015.1_Trichopoda_pennipes_isolate_NS2899_ptg000015l,_whole_genome_shotgun_sequence	AUGUSTUS	start_codon	75655	75657	.	-	0	ID=g3458.t1.start1;Parent=g3458.t1;
JASKUP010000015.1_Trichopoda_pennipes_isolate_NS2899_ptg000015l,_whole_genome_shotgun_sequence	AUGUSTUS	gene	127852	128852	.	+	.	ID=g3459;
JASKUP010000015.1_Trichopoda_pennipes_isolate_NS2899_ptg000015l,_whole_genome_shotgun_sequence	AUGUSTUS	mRNA	127852	128852	1	+	.	ID=g3459.t1;Parent=g3459;
JASKUP010000015.1_Trichopoda_pennipes_isolate_NS2899_ptg000015l,_whole_genome_shotgun_sequence	AUGUSTUS	start_codon	127852	127854	.	+	0	ID=g3459.t1.start1;Parent=g3459.t1;
JASKUP010000015.1_Trichopoda_pennipes_isolate_NS2899_ptg000015l,_whole_genome_shotgun_sequence	AUGUSTUS	CDS	127852	128225	1	+	0	ID=g3459.t1.CDS1;Parent=g3459.t1;
JASKUP010000015.1_Trichopoda_pennipes_isolate_NS2899_ptg000015l,_whole_genome_shotgun_sequence	AUGUSTUS	exon	127852	128225	.	+	.	ID=g3459.t1.exon1;Parent=g3459.t1;
JASKUP010000015.1_Trichopoda_pennipes_isolate_NS2899_ptg000015l,_whole_genome_shotgun_sequence	AUGUSTUS	intron	128226	128302	1	+	.	ID=g3459.t1.intron1;Parent=g3459.t1;
JASKUP010000015.1_Trichopoda_pennipes_isolate_NS2899_ptg000015l,_whole_genome_shotgun_sequence	AUGUSTUS	CDS	128303	128586	1	+	1	ID=g3459.t1.CDS2;Parent=g3459.t1;
JASKUP010000015.1_Trichopoda_pennipes_isolate_NS2899_ptg000015l,_whole_genome_shotgun_sequence	AUGUSTUS	exon	128303	128586	.	+	.	ID=g3459.t1.exon2;Parent=g3459.t1;
JASKUP010000015.1_Trichopoda_pennipes_isolate_NS2899_ptg000015l,_whole_genome_shotgun_sequence	AUGUSTUS	intron	128587	128649	1	+	.	ID=g3459.t1.intron2;Parent=g3459.t1;
JASKUP010000015.1_Trichopoda_pennipes_isolate_NS2899_ptg000015l,_whole_genome_shotgun_sequence	AUGUSTUS	CDS	128650	128852	1	+	2	ID=g3459.t1.CDS3;Parent=g3459.t1;
JASKUP010000015.1_Trichopoda_pennipes_isolate_NS2899_ptg000015l,_whole_genome_shotgun_sequence	AUGUSTUS	exon	128650	128852	.	+	.	ID=g3459.t1.exon3;Parent=g3459.t1;
JASKUP010000015.1_Trichopoda_pennipes_isolate_NS2899_ptg000015l,_whole_genome_shotgun_sequence	AUGUSTUS	stop_codon	128850	128852	.	+	0	ID=g3459.t1.stop1;Parent=g3459.t1;
JASKUP010000015.1_Trichopoda_pennipes_isolate_NS2899_ptg000015l,_whole_genome_shotgun_sequence	AUGUSTUS	gene	214278	215645	.	+	.	ID=g3460;
JASKUP010000015.1_Trichopoda_pennipes_isolate_NS2899_ptg000015l,_whole_genome_shotgun_sequence	AUGUSTUS	mRNA	214278	215645	0.93	+	.	ID=g3460.t1;Parent=g3460;
JASKUP010000015.1_Trichopoda_pennipes_isolate_NS2899_ptg000015l,_whole_genome_shotgun_sequence	AUGUSTUS	start_codon	214278	214280	.	+	0	ID=g3460.t1.start1;Parent=g3460.t1;
JASKUP010000015.1_Trichopoda_pennipes_isolate_NS2899_ptg000015l,_whole_genome_shotgun_sequence	AUGUSTUS	CDS	214278	214290	1	+	0	ID=g3460.t1.CDS1;Parent=g3460.t1;
JASKUP010000015.1_Trichopoda_pennipes_isolate_NS2899_ptg000015l,_whole_genome_shotgun_sequence	AUGUSTUS	exon	214278	214290	.	+	.	ID=g3460.t1.exon1;Parent=g3460.t1;
JASKUP010000015.1_Trichopoda_pennipes_isolate_NS2899_ptg000015l,_whole_genome_shotgun_sequence	AUGUSTUS	intron	214291	214350	0.93	+	.	ID=g3460.t1.intron1;Parent=g3460.t1;
JASKUP010000015.1_Trichopoda_pennipes_isolate_NS2899_ptg000015l,_whole_genome_shotgun_sequence	AUGUSTUS	CDS	214351	215645	0.93	+	2	ID=g3460.t1.CDS2;Parent=g3460.t1;
JASKUP010000015.1_Trichopoda_pennipes_isolate_NS2899_ptg000015l,_whole_genome_shotgun_sequence	AUGUSTUS	exon	214351	215645	.	+	.	ID=g3460.t1.exon2;Parent=g3460.t1;
JASKUP010000015.1_Trichopoda_pennipes_isolate_NS2899_ptg000015l,_whole_genome_shotgun_sequence	AUGUSTUS	stop_codon	215643	215645	.	+	0	ID=g3460.t1.stop1;Parent=g3460.t1;
JASKUP010000015.1_Trichopoda_pennipes_isolate_NS2899_ptg000015l,_whole_genome_shotgun_sequence	AUGUSTUS	gene	225473	226255	.	-	.	ID=g3461;
JASKUP010000015.1_Trichopoda_pennipes_isolate_NS2899_ptg000015l,_whole_genome_shotgun_sequence	AUGUSTUS	mRNA	225473	226255	1	-	.	ID=g3461.t1;Parent=g3461;
JASKUP010000015.1_Trichopoda_pennipes_isolate_NS2899_ptg000015l,_whole_genome_shotgun_sequence	AUGUSTUS	stop_codon	225473	225475	.	-	0	ID=g3461.t1.stop1;Parent=g3461.t1;
JASKUP010000015.1_Trichopoda_pennipes_isolate_NS2899_ptg000015l,_whole_genome_shotgun_sequence	AUGUSTUS	CDS	225473	225858	1	-	2	ID=g3461.t1.CDS1;Parent=g3461.t1;
JASKUP010000015.1_Trichopoda_pennipes_isolate_NS2899_ptg000015l,_whole_genome_shotgun_sequence	AUGUSTUS	exon	225473	225858	.	-	.	ID=g3461.t1.exon1;Parent=g3461.t1;
JASKUP010000015.1_Trichopoda_pennipes_isolate_NS2899_ptg000015l,_whole_genome_shotgun_sequence	AUGUSTUS	intron	225859	226221	1	-	.	ID=g3461.t1.intron1;Parent=g3461.t1;
JASKUP010000015.1_Trichopoda_pennipes_isolate_NS2899_ptg000015l,_whole_genome_shotgun_sequence	AUGUSTUS	CDS	226222	226255	1	-	0	ID=g3461.t1.CDS2;Parent=g3461.t1;
JASKUP010000015.1_Trichopoda_pennipes_isolate_NS2899_ptg000015l,_whole_genome_shotgun_sequence	AUGUSTUS	exon	226222	226255	.	-	.	ID=g3461.t1.exon2;Parent=g3461.t1;
JASKUP010000015.1_Trichopoda_pennipes_isolate_NS2899_ptg000015l,_whole_genome_shotgun_sequence	AUGUSTUS	start_codon	226253	226255	.	-	0	ID=g3461.t1.start1;Parent=g3461.t1;
JASKUP010000015.1_Trichopoda_pennipes_isolate_NS2899_ptg000015l,_whole_genome_shotgun_sequence	AUGUSTUS	gene	232145	238606	.	+	.	ID=g3462;
JASKUP010000015.1_Trichopoda_pennipes_isolate_NS2899_ptg000015l,_whole_genome_shotgun_sequence	AUGUSTUS	mRNA	232145	238606	1	+	.	ID=g3462.t1;Parent=g3462;
JASKUP010000015.1_Trichopoda_pennipes_isolate_NS2899_ptg000015l,_whole_genome_shotgun_sequence	AUGUSTUS	start_codon	232145	232147	.	+	0	ID=g3462.t1.start1;Parent=g3462.t1;
JASKUP010000015.1_Trichopoda_pennipes_isolate_NS2899_ptg000015l,_whole_genome_shotgun_sequence	AUGUSTUS	CDS	232145	238606	1	+	0	ID=g3462.t1.CDS1;Parent=g3462.t1;
JASKUP010000015.1_Trichopoda_pennipes_isolate_NS2899_ptg000015l,_whole_genome_shotgun_sequence	AUGUSTUS	exon	232145	238606	.	+	.	ID=g3462.t1.exon1;Parent=g3462.t1;
JASKUP010000015.1_Trichopoda_pennipes_isolate_NS2899_ptg000015l,_whole_genome_shotgun_sequence	AUGUSTUS	stop_codon	238604	238606	.	+	0	ID=g3462.t1.stop1;Parent=g3462.t1;
JASKUP010000015.1_Trichopoda_pennipes_isolate_NS2899_ptg000015l,_whole_genome_shotgun_sequence	AUGUSTUS	gene	240609	244266	.	+	.	ID=g3463;
JASKUP010000015.1_Trichopoda_pennipes_isolate_NS2899_ptg000015l,_whole_genome_shotgun_sequence	AUGUSTUS	mRNA	240609	244266	0.37	+	.	ID=g3463.t1;Parent=g3463;
JASKUP010000015.1_Trichopoda_pennipes_isolate_NS2899_ptg000015l,_whole_genome_shotgun_sequence	AUGUSTUS	start_codon	240609	240611	.	+	0	ID=g3463.t1.start1;Parent=g3463.t1;
JASKUP010000015.1_Trichopoda_pennipes_isolate_NS2899_ptg000015l,_whole_genome_shotgun_sequence	AUGUSTUS	CDS	240609	240714	0.37	+	0	ID=g3463.t1.CDS1;Parent=g3463.t1;
JASKUP010000015.1_Trichopoda_pennipes_isolate_NS2899_ptg000015l,_whole_genome_shotgun_sequence	AUGUSTUS	exon	240609	240714	.	+	.	ID=g3463.t1.exon1;Parent=g3463.t1;
JASKUP010000015.1_Trichopoda_pennipes_isolate_NS2899_ptg000015l,_whole_genome_shotgun_sequence	AUGUSTUS	intron	240715	242994	0.37	+	.	ID=g3463.t1.intron1;Parent=g3463.t1;
JASKUP010000015.1_Trichopoda_pennipes_isolate_NS2899_ptg000015l,_whole_genome_shotgun_sequence	AUGUSTUS	CDS	242995	244035	1	+	2	ID=g3463.t1.CDS2;Parent=g3463.t1;
JASKUP010000015.1_Trichopoda_pennipes_isolate_NS2899_ptg000015l,_whole_genome_shotgun_sequence	AUGUSTUS	exon	242995	244035	.	+	.	ID=g3463.t1.exon2;Parent=g3463.t1;
JASKUP010000015.1_Trichopoda_pennipes_isolate_NS2899_ptg000015l,_whole_genome_shotgun_sequence	AUGUSTUS	intron	244036	244096	1	+	.	ID=g3463.t1.intron2;Parent=g3463.t1;
JASKUP010000015.1_Trichopoda_pennipes_isolate_NS2899_ptg000015l,_whole_genome_shotgun_sequence	AUGUSTUS	CDS	244097	244266	1	+	2	ID=g3463.t1.CDS3;Parent=g3463.t1;
JASKUP010000015.1_Trichopoda_pennipes_isolate_NS2899_ptg000015l,_whole_genome_shotgun_sequence	AUGUSTUS	exon	244097	244266	.	+	.	ID=g3463.t1.exon3;Parent=g3463.t1;
JASKUP010000015.1_Trichopoda_pennipes_isolate_NS2899_ptg000015l,_whole_genome_shotgun_sequence	AUGUSTUS	stop_codon	244264	244266	.	+	0	ID=g3463.t1.stop1;Parent=g3463.t1;
JASKUP010000015.1_Trichopoda_pennipes_isolate_NS2899_ptg000015l,_whole_genome_shotgun_sequence	AUGUSTUS	gene	249626	250202	.	+	.	ID=g3464;
JASKUP010000015.1_Trichopoda_pennipes_isolate_NS2899_ptg000015l,_whole_genome_shotgun_sequence	AUGUSTUS	mRNA	249626	250202	1	+	.	ID=g3464.t1;Parent=g3464;
JASKUP010000015.1_Trichopoda_pennipes_isolate_NS2899_ptg000015l,_whole_genome_shotgun_sequence	AUGUSTUS	start_codon	249626	249628	.	+	0	ID=g3464.t1.start1;Parent=g3464.t1;
JASKUP010000015.1_Trichopoda_pennipes_isolate_NS2899_ptg000015l,_whole_genome_shotgun_sequence	AUGUSTUS	CDS	249626	249770	1	+	0	ID=g3464.t1.CDS1;Parent=g3464.t1;
JASKUP010000015.1_Trichopoda_pennipes_isolate_NS2899_ptg000015l,_whole_genome_shotgun_sequence	AUGUSTUS	exon	249626	249770	.	+	.	ID=g3464.t1.exon1;Parent=g3464.t1;
JASKUP010000015.1_Trichopoda_pennipes_isolate_NS2899_ptg000015l,_whole_genome_shotgun_sequence	AUGUSTUS	intron	249771	249833	1	+	.	ID=g3464.t1.intron1;Parent=g3464.t1;
JASKUP010000015.1_Trichopoda_pennipes_isolate_NS2899_ptg000015l,_whole_genome_shotgun_sequence	AUGUSTUS	CDS	249834	249915	1	+	2	ID=g3464.t1.CDS2;Parent=g3464.t1;
JASKUP010000015.1_Trichopoda_pennipes_isolate_NS2899_ptg000015l,_whole_genome_shotgun_sequence	AUGUSTUS	exon	249834	249915	.	+	.	ID=g3464.t1.exon2;Parent=g3464.t1;
JASKUP010000015.1_Trichopoda_pennipes_isolate_NS2899_ptg000015l,_whole_genome_shotgun_sequence	AUGUSTUS	intron	249916	250048	1	+	.	ID=g3464.t1.intron2;Parent=g3464.t1;
JASKUP010000015.1_Trichopoda_pennipes_isolate_NS2899_ptg000015l,_whole_genome_shotgun_sequence	AUGUSTUS	CDS	250049	250202	1	+	1	ID=g3464.t1.CDS3;Parent=g3464.t1;
JASKUP010000015.1_Trichopoda_pennipes_isolate_NS2899_ptg000015l,_whole_genome_shotgun_sequence	AUGUSTUS	exon	250049	250202	.	+	.	ID=g3464.t1.exon3;Parent=g3464.t1;
JASKUP010000015.1_Trichopoda_pennipes_isolate_NS2899_ptg000015l,_whole_genome_shotgun_sequence	AUGUSTUS	stop_codon	250200	250202	.	+	0	ID=g3464.t1.stop1;Parent=g3464.t1;
JASKUP010000015.1_Trichopoda_pennipes_isolate_NS2899_ptg000015l,_whole_genome_shotgun_sequence	AUGUSTUS	gene	250314	255299	.	-	.	ID=g3465;
JASKUP010000015.1_Trichopoda_pennipes_isolate_NS2899_ptg000015l,_whole_genome_shotgun_sequence	AUGUSTUS	mRNA	250314	255299	1	-	.	ID=g3465.t1;Parent=g3465;
JASKUP010000015.1_Trichopoda_pennipes_isolate_NS2899_ptg000015l,_whole_genome_shotgun_sequence	AUGUSTUS	stop_codon	250314	250316	.	-	0	ID=g3465.t1.stop1;Parent=g3465.t1;
JASKUP010000015.1_Trichopoda_pennipes_isolate_NS2899_ptg000015l,_whole_genome_shotgun_sequence	AUGUSTUS	CDS	250314	250943	1	-	0	ID=g3465.t1.CDS1;Parent=g3465.t1;
JASKUP010000015.1_Trichopoda_pennipes_isolate_NS2899_ptg000015l,_whole_genome_shotgun_sequence	AUGUSTUS	exon	250314	250943	.	-	.	ID=g3465.t1.exon1;Parent=g3465.t1;
JASKUP010000015.1_Trichopoda_pennipes_isolate_NS2899_ptg000015l,_whole_genome_shotgun_sequence	AUGUSTUS	intron	250944	251017	1	-	.	ID=g3465.t1.intron1;Parent=g3465.t1;
JASKUP010000015.1_Trichopoda_pennipes_isolate_NS2899_ptg000015l,_whole_genome_shotgun_sequence	AUGUSTUS	CDS	251018	251138	1	-	1	ID=g3465.t1.CDS2;Parent=g3465.t1;
JASKUP010000015.1_Trichopoda_pennipes_isolate_NS2899_ptg000015l,_whole_genome_shotgun_sequence	AUGUSTUS	exon	251018	251138	.	-	.	ID=g3465.t1.exon2;Parent=g3465.t1;
JASKUP010000015.1_Trichopoda_pennipes_isolate_NS2899_ptg000015l,_whole_genome_shotgun_sequence	AUGUSTUS	intron	251139	251193	1	-	.	ID=g3465.t1.intron2;Parent=g3465.t1;
JASKUP010000015.1_Trichopoda_pennipes_isolate_NS2899_ptg000015l,_whole_genome_shotgun_sequence	AUGUSTUS	CDS	251194	251312	1	-	0	ID=g3465.t1.CDS3;Parent=g3465.t1;
JASKUP010000015.1_Trichopoda_pennipes_isolate_NS2899_ptg000015l,_whole_genome_shotgun_sequence	AUGUSTUS	exon	251194	251312	.	-	.	ID=g3465.t1.exon3;Parent=g3465.t1;
JASKUP010000015.1_Trichopoda_pennipes_isolate_NS2899_ptg000015l,_whole_genome_shotgun_sequence	AUGUSTUS	intron	251313	251383	1	-	.	ID=g3465.t1.intron3;Parent=g3465.t1;
JASKUP010000015.1_Trichopoda_pennipes_isolate_NS2899_ptg000015l,_whole_genome_shotgun_sequence	AUGUSTUS	CDS	251384	251539	1	-	0	ID=g3465.t1.CDS4;Parent=g3465.t1;
JASKUP010000015.1_Trichopoda_pennipes_isolate_NS2899_ptg000015l,_whole_genome_shotgun_sequence	AUGUSTUS	exon	251384	251539	.	-	.	ID=g3465.t1.exon4;Parent=g3465.t1;
JASKUP010000015.1_Trichopoda_pennipes_isolate_NS2899_ptg000015l,_whole_genome_shotgun_sequence	AUGUSTUS	intron	251540	254275	1	-	.	ID=g3465.t1.intron4;Parent=g3465.t1;
JASKUP010000015.1_Trichopoda_pennipes_isolate_NS2899_ptg000015l,_whole_genome_shotgun_sequence	AUGUSTUS	CDS	254276	254491	1	-	0	ID=g3465.t1.CDS5;Parent=g3465.t1;
JASKUP010000015.1_Trichopoda_pennipes_isolate_NS2899_ptg000015l,_whole_genome_shotgun_sequence	AUGUSTUS	exon	254276	254491	.	-	.	ID=g3465.t1.exon5;Parent=g3465.t1;
JASKUP010000015.1_Trichopoda_pennipes_isolate_NS2899_ptg000015l,_whole_genome_shotgun_sequence	AUGUSTUS	intron	254492	254555	1	-	.	ID=g3465.t1.intron5;Parent=g3465.t1;
JASKUP010000015.1_Trichopoda_pennipes_isolate_NS2899_ptg000015l,_whole_genome_shotgun_sequence	AUGUSTUS	CDS	254556	255299	1	-	0	ID=g3465.t1.CDS6;Parent=g3465.t1;
JASKUP010000015.1_Trichopoda_pennipes_isolate_NS2899_ptg000015l,_whole_genome_shotgun_sequence	AUGUSTUS	exon	254556	255299	.	-	.	ID=g3465.t1.exon6;Parent=g3465.t1;
JASKUP010000015.1_Trichopoda_pennipes_isolate_NS2899_ptg000015l,_whole_genome_shotgun_sequence	AUGUSTUS	start_codon	255297	255299	.	-	0	ID=g3465.t1.start1;Parent=g3465.t1;
JASKUP010000015.1_Trichopoda_pennipes_isolate_NS2899_ptg000015l,_whole_genome_shotgun_sequence	AUGUSTUS	gene	260669	263578	.	-	.	ID=g3466;
JASKUP010000015.1_Trichopoda_pennipes_isolate_NS2899_ptg000015l,_whole_genome_shotgun_sequence	AUGUSTUS	mRNA	260669	263578	1	-	.	ID=g3466.t1;Parent=g3466;
JASKUP010000015.1_Trichopoda_pennipes_isolate_NS2899_ptg000015l,_whole_genome_shotgun_sequence	AUGUSTUS	stop_codon	260669	260671	.	-	0	ID=g3466.t1.stop1;Parent=g3466.t1;
JASKUP010000015.1_Trichopoda_pennipes_isolate_NS2899_ptg000015l,_whole_genome_shotgun_sequence	AUGUSTUS	CDS	260669	263578	1	-	0	ID=g3466.t1.CDS1;Parent=g3466.t1;
JASKUP010000015.1_Trichopoda_pennipes_isolate_NS2899_ptg000015l,_whole_genome_shotgun_sequence	AUGUSTUS	exon	260669	263578	.	-	.	ID=g3466.t1.exon1;Parent=g3466.t1;
JASKUP010000015.1_Trichopoda_pennipes_isolate_NS2899_ptg000015l,_whole_genome_shotgun_sequence	AUGUSTUS	start_codon	263576	263578	.	-	0	ID=g3466.t1.start1;Parent=g3466.t1;
JASKUP010000016.1_Trichopoda_pennipes_isolate_NS2899_ptg000016l,_whole_genome_shotgun_sequence	AUGUSTUS	gene	4834	5547	.	+	.	ID=g3467;
JASKUP010000016.1_Trichopoda_pennipes_isolate_NS2899_ptg000016l,_whole_genome_shotgun_sequence	AUGUSTUS	mRNA	4834	5547	1	+	.	ID=g3467.t1;Parent=g3467;
JASKUP010000016.1_Trichopoda_pennipes_isolate_NS2899_ptg000016l,_whole_genome_shotgun_sequence	AUGUSTUS	start_codon	4834	4836	.	+	0	ID=g3467.t1.start1;Parent=g3467.t1;
JASKUP010000016.1_Trichopoda_pennipes_isolate_NS2899_ptg000016l,_whole_genome_shotgun_sequence	AUGUSTUS	CDS	4834	5064	1	+	0	ID=g3467.t1.CDS1;Parent=g3467.t1;
JASKUP010000016.1_Trichopoda_pennipes_isolate_NS2899_ptg000016l,_whole_genome_shotgun_sequence	AUGUSTUS	exon	4834	5064	.	+	.	ID=g3467.t1.exon1;Parent=g3467.t1;
JASKUP010000016.1_Trichopoda_pennipes_isolate_NS2899_ptg000016l,_whole_genome_shotgun_sequence	AUGUSTUS	intron	5065	5511	1	+	.	ID=g3467.t1.intron1;Parent=g3467.t1;
JASKUP010000016.1_Trichopoda_pennipes_isolate_NS2899_ptg000016l,_whole_genome_shotgun_sequence	AUGUSTUS	CDS	5512	5547	1	+	0	ID=g3467.t1.CDS2;Parent=g3467.t1;
JASKUP010000016.1_Trichopoda_pennipes_isolate_NS2899_ptg000016l,_whole_genome_shotgun_sequence	AUGUSTUS	exon	5512	5547	.	+	.	ID=g3467.t1.exon2;Parent=g3467.t1;
JASKUP010000016.1_Trichopoda_pennipes_isolate_NS2899_ptg000016l,_whole_genome_shotgun_sequence	AUGUSTUS	stop_codon	5545	5547	.	+	0	ID=g3467.t1.stop1;Parent=g3467.t1;
JASKUP010000016.1_Trichopoda_pennipes_isolate_NS2899_ptg000016l,_whole_genome_shotgun_sequence	AUGUSTUS	gene	32603	35957	.	-	.	ID=g3468;
JASKUP010000016.1_Trichopoda_pennipes_isolate_NS2899_ptg000016l,_whole_genome_shotgun_sequence	AUGUSTUS	mRNA	32603	35957	1	-	.	ID=g3468.t1;Parent=g3468;
JASKUP010000016.1_Trichopoda_pennipes_isolate_NS2899_ptg000016l,_whole_genome_shotgun_sequence	AUGUSTUS	stop_codon	32603	32605	.	-	0	ID=g3468.t1.stop1;Parent=g3468.t1;
JASKUP010000016.1_Trichopoda_pennipes_isolate_NS2899_ptg000016l,_whole_genome_shotgun_sequence	AUGUSTUS	CDS	32603	33054	1	-	2	ID=g3468.t1.CDS1;Parent=g3468.t1;
JASKUP010000016.1_Trichopoda_pennipes_isolate_NS2899_ptg000016l,_whole_genome_shotgun_sequence	AUGUSTUS	exon	32603	33054	.	-	.	ID=g3468.t1.exon1;Parent=g3468.t1;
JASKUP010000016.1_Trichopoda_pennipes_isolate_NS2899_ptg000016l,_whole_genome_shotgun_sequence	AUGUSTUS	intron	33055	33117	1	-	.	ID=g3468.t1.intron1;Parent=g3468.t1;
JASKUP010000016.1_Trichopoda_pennipes_isolate_NS2899_ptg000016l,_whole_genome_shotgun_sequence	AUGUSTUS	CDS	33118	33546	1	-	2	ID=g3468.t1.CDS2;Parent=g3468.t1;
JASKUP010000016.1_Trichopoda_pennipes_isolate_NS2899_ptg000016l,_whole_genome_shotgun_sequence	AUGUSTUS	exon	33118	33546	.	-	.	ID=g3468.t1.exon2;Parent=g3468.t1;
JASKUP010000016.1_Trichopoda_pennipes_isolate_NS2899_ptg000016l,_whole_genome_shotgun_sequence	AUGUSTUS	intron	33547	33893	1	-	.	ID=g3468.t1.intron2;Parent=g3468.t1;
JASKUP010000016.1_Trichopoda_pennipes_isolate_NS2899_ptg000016l,_whole_genome_shotgun_sequence	AUGUSTUS	CDS	33894	34052	1	-	2	ID=g3468.t1.CDS3;Parent=g3468.t1;
JASKUP010000016.1_Trichopoda_pennipes_isolate_NS2899_ptg000016l,_whole_genome_shotgun_sequence	AUGUSTUS	exon	33894	34052	.	-	.	ID=g3468.t1.exon3;Parent=g3468.t1;
JASKUP010000016.1_Trichopoda_pennipes_isolate_NS2899_ptg000016l,_whole_genome_shotgun_sequence	AUGUSTUS	intron	34053	35803	1	-	.	ID=g3468.t1.intron3;Parent=g3468.t1;
JASKUP010000016.1_Trichopoda_pennipes_isolate_NS2899_ptg000016l,_whole_genome_shotgun_sequence	AUGUSTUS	CDS	35804	35957	1	-	0	ID=g3468.t1.CDS4;Parent=g3468.t1;
JASKUP010000016.1_Trichopoda_pennipes_isolate_NS2899_ptg000016l,_whole_genome_shotgun_sequence	AUGUSTUS	exon	35804	35957	.	-	.	ID=g3468.t1.exon4;Parent=g3468.t1;
JASKUP010000016.1_Trichopoda_pennipes_isolate_NS2899_ptg000016l,_whole_genome_shotgun_sequence	AUGUSTUS	start_codon	35955	35957	.	-	0	ID=g3468.t1.start1;Parent=g3468.t1;
JASKUP010000016.1_Trichopoda_pennipes_isolate_NS2899_ptg000016l,_whole_genome_shotgun_sequence	AUGUSTUS	gene	44630	51385	.	-	.	ID=g3469;
JASKUP010000016.1_Trichopoda_pennipes_isolate_NS2899_ptg000016l,_whole_genome_shotgun_sequence	AUGUSTUS	mRNA	44630	51385	1	-	.	ID=g3469.t1;Parent=g3469;
JASKUP010000016.1_Trichopoda_pennipes_isolate_NS2899_ptg000016l,_whole_genome_shotgun_sequence	AUGUSTUS	stop_codon	44630	44632	.	-	0	ID=g3469.t1.stop1;Parent=g3469.t1;
JASKUP010000016.1_Trichopoda_pennipes_isolate_NS2899_ptg000016l,_whole_genome_shotgun_sequence	AUGUSTUS	CDS	44630	44698	1	-	0	ID=g3469.t1.CDS1;Parent=g3469.t1;
JASKUP010000016.1_Trichopoda_pennipes_isolate_NS2899_ptg000016l,_whole_genome_shotgun_sequence	AUGUSTUS	exon	44630	44698	.	-	.	ID=g3469.t1.exon1;Parent=g3469.t1;
JASKUP010000016.1_Trichopoda_pennipes_isolate_NS2899_ptg000016l,_whole_genome_shotgun_sequence	AUGUSTUS	intron	44699	45845	1	-	.	ID=g3469.t1.intron1;Parent=g3469.t1;
JASKUP010000016.1_Trichopoda_pennipes_isolate_NS2899_ptg000016l,_whole_genome_shotgun_sequence	AUGUSTUS	CDS	45846	46055	1	-	0	ID=g3469.t1.CDS2;Parent=g3469.t1;
JASKUP010000016.1_Trichopoda_pennipes_isolate_NS2899_ptg000016l,_whole_genome_shotgun_sequence	AUGUSTUS	exon	45846	46055	.	-	.	ID=g3469.t1.exon2;Parent=g3469.t1;
JASKUP010000016.1_Trichopoda_pennipes_isolate_NS2899_ptg000016l,_whole_genome_shotgun_sequence	AUGUSTUS	intron	46056	46114	1	-	.	ID=g3469.t1.intron2;Parent=g3469.t1;
JASKUP010000016.1_Trichopoda_pennipes_isolate_NS2899_ptg000016l,_whole_genome_shotgun_sequence	AUGUSTUS	CDS	46115	46235	1	-	1	ID=g3469.t1.CDS3;Parent=g3469.t1;
JASKUP010000016.1_Trichopoda_pennipes_isolate_NS2899_ptg000016l,_whole_genome_shotgun_sequence	AUGUSTUS	exon	46115	46235	.	-	.	ID=g3469.t1.exon3;Parent=g3469.t1;
JASKUP010000016.1_Trichopoda_pennipes_isolate_NS2899_ptg000016l,_whole_genome_shotgun_sequence	AUGUSTUS	intron	46236	50731	1	-	.	ID=g3469.t1.intron3;Parent=g3469.t1;
JASKUP010000016.1_Trichopoda_pennipes_isolate_NS2899_ptg000016l,_whole_genome_shotgun_sequence	AUGUSTUS	CDS	50732	50889	1	-	0	ID=g3469.t1.CDS4;Parent=g3469.t1;
JASKUP010000016.1_Trichopoda_pennipes_isolate_NS2899_ptg000016l,_whole_genome_shotgun_sequence	AUGUSTUS	exon	50732	50889	.	-	.	ID=g3469.t1.exon4;Parent=g3469.t1;
JASKUP010000016.1_Trichopoda_pennipes_isolate_NS2899_ptg000016l,_whole_genome_shotgun_sequence	AUGUSTUS	intron	50890	50944	1	-	.	ID=g3469.t1.intron4;Parent=g3469.t1;
JASKUP010000016.1_Trichopoda_pennipes_isolate_NS2899_ptg000016l,_whole_genome_shotgun_sequence	AUGUSTUS	CDS	50945	51079	1	-	0	ID=g3469.t1.CDS5;Parent=g3469.t1;
JASKUP010000016.1_Trichopoda_pennipes_isolate_NS2899_ptg000016l,_whole_genome_shotgun_sequence	AUGUSTUS	exon	50945	51079	.	-	.	ID=g3469.t1.exon5;Parent=g3469.t1;
JASKUP010000016.1_Trichopoda_pennipes_isolate_NS2899_ptg000016l,_whole_genome_shotgun_sequence	AUGUSTUS	intron	51080	51224	1	-	.	ID=g3469.t1.intron5;Parent=g3469.t1;
JASKUP010000016.1_Trichopoda_pennipes_isolate_NS2899_ptg000016l,_whole_genome_shotgun_sequence	AUGUSTUS	CDS	51225	51296	1	-	0	ID=g3469.t1.CDS6;Parent=g3469.t1;
JASKUP010000016.1_Trichopoda_pennipes_isolate_NS2899_ptg000016l,_whole_genome_shotgun_sequence	AUGUSTUS	exon	51225	51296	.	-	.	ID=g3469.t1.exon6;Parent=g3469.t1;
JASKUP010000016.1_Trichopoda_pennipes_isolate_NS2899_ptg000016l,_whole_genome_shotgun_sequence	AUGUSTUS	intron	51297	51352	1	-	.	ID=g3469.t1.intron6;Parent=g3469.t1;
JASKUP010000016.1_Trichopoda_pennipes_isolate_NS2899_ptg000016l,_whole_genome_shotgun_sequence	AUGUSTUS	CDS	51353	51385	1	-	0	ID=g3469.t1.CDS7;Parent=g3469.t1;
JASKUP010000016.1_Trichopoda_pennipes_isolate_NS2899_ptg000016l,_whole_genome_shotgun_sequence	AUGUSTUS	exon	51353	51385	.	-	.	ID=g3469.t1.exon7;Parent=g3469.t1;
JASKUP010000016.1_Trichopoda_pennipes_isolate_NS2899_ptg000016l,_whole_genome_shotgun_sequence	AUGUSTUS	start_codon	51383	51385	.	-	0	ID=g3469.t1.start1;Parent=g3469.t1;
JASKUP010000016.1_Trichopoda_pennipes_isolate_NS2899_ptg000016l,_whole_genome_shotgun_sequence	AUGUSTUS	gene	52999	54258	.	+	.	ID=g3470;
JASKUP010000016.1_Trichopoda_pennipes_isolate_NS2899_ptg000016l,_whole_genome_shotgun_sequence	AUGUSTUS	mRNA	52999	54258	1	+	.	ID=g3470.t1;Parent=g3470;
JASKUP010000016.1_Trichopoda_pennipes_isolate_NS2899_ptg000016l,_whole_genome_shotgun_sequence	AUGUSTUS	start_codon	52999	53001	.	+	0	ID=g3470.t1.start1;Parent=g3470.t1;
JASKUP010000016.1_Trichopoda_pennipes_isolate_NS2899_ptg000016l,_whole_genome_shotgun_sequence	AUGUSTUS	CDS	52999	54258	1	+	0	ID=g3470.t1.CDS1;Parent=g3470.t1;
JASKUP010000016.1_Trichopoda_pennipes_isolate_NS2899_ptg000016l,_whole_genome_shotgun_sequence	AUGUSTUS	exon	52999	54258	.	+	.	ID=g3470.t1.exon1;Parent=g3470.t1;
JASKUP010000016.1_Trichopoda_pennipes_isolate_NS2899_ptg000016l,_whole_genome_shotgun_sequence	AUGUSTUS	stop_codon	54256	54258	.	+	0	ID=g3470.t1.stop1;Parent=g3470.t1;
JASKUP010000016.1_Trichopoda_pennipes_isolate_NS2899_ptg000016l,_whole_genome_shotgun_sequence	AUGUSTUS	gene	55466	56706	.	-	.	ID=g3471;
JASKUP010000016.1_Trichopoda_pennipes_isolate_NS2899_ptg000016l,_whole_genome_shotgun_sequence	AUGUSTUS	mRNA	55466	56706	1	-	.	ID=g3471.t1;Parent=g3471;
JASKUP010000016.1_Trichopoda_pennipes_isolate_NS2899_ptg000016l,_whole_genome_shotgun_sequence	AUGUSTUS	stop_codon	55466	55468	.	-	0	ID=g3471.t1.stop1;Parent=g3471.t1;
JASKUP010000016.1_Trichopoda_pennipes_isolate_NS2899_ptg000016l,_whole_genome_shotgun_sequence	AUGUSTUS	CDS	55466	55494	1	-	2	ID=g3471.t1.CDS1;Parent=g3471.t1;
JASKUP010000016.1_Trichopoda_pennipes_isolate_NS2899_ptg000016l,_whole_genome_shotgun_sequence	AUGUSTUS	exon	55466	55494	.	-	.	ID=g3471.t1.exon1;Parent=g3471.t1;
JASKUP010000016.1_Trichopoda_pennipes_isolate_NS2899_ptg000016l,_whole_genome_shotgun_sequence	AUGUSTUS	intron	55495	56076	1	-	.	ID=g3471.t1.intron1;Parent=g3471.t1;
JASKUP010000016.1_Trichopoda_pennipes_isolate_NS2899_ptg000016l,_whole_genome_shotgun_sequence	AUGUSTUS	CDS	56077	56328	1	-	2	ID=g3471.t1.CDS2;Parent=g3471.t1;
JASKUP010000016.1_Trichopoda_pennipes_isolate_NS2899_ptg000016l,_whole_genome_shotgun_sequence	AUGUSTUS	exon	56077	56328	.	-	.	ID=g3471.t1.exon2;Parent=g3471.t1;
JASKUP010000016.1_Trichopoda_pennipes_isolate_NS2899_ptg000016l,_whole_genome_shotgun_sequence	AUGUSTUS	intron	56329	56389	1	-	.	ID=g3471.t1.intron2;Parent=g3471.t1;
JASKUP010000016.1_Trichopoda_pennipes_isolate_NS2899_ptg000016l,_whole_genome_shotgun_sequence	AUGUSTUS	CDS	56390	56533	1	-	2	ID=g3471.t1.CDS3;Parent=g3471.t1;
JASKUP010000016.1_Trichopoda_pennipes_isolate_NS2899_ptg000016l,_whole_genome_shotgun_sequence	AUGUSTUS	exon	56390	56533	.	-	.	ID=g3471.t1.exon3;Parent=g3471.t1;
JASKUP010000016.1_Trichopoda_pennipes_isolate_NS2899_ptg000016l,_whole_genome_shotgun_sequence	AUGUSTUS	intron	56534	56593	1	-	.	ID=g3471.t1.intron3;Parent=g3471.t1;
JASKUP010000016.1_Trichopoda_pennipes_isolate_NS2899_ptg000016l,_whole_genome_shotgun_sequence	AUGUSTUS	CDS	56594	56624	1	-	0	ID=g3471.t1.CDS4;Parent=g3471.t1;
JASKUP010000016.1_Trichopoda_pennipes_isolate_NS2899_ptg000016l,_whole_genome_shotgun_sequence	AUGUSTUS	exon	56594	56624	.	-	.	ID=g3471.t1.exon4;Parent=g3471.t1;
JASKUP010000016.1_Trichopoda_pennipes_isolate_NS2899_ptg000016l,_whole_genome_shotgun_sequence	AUGUSTUS	intron	56625	56688	1	-	.	ID=g3471.t1.intron4;Parent=g3471.t1;
JASKUP010000016.1_Trichopoda_pennipes_isolate_NS2899_ptg000016l,_whole_genome_shotgun_sequence	AUGUSTUS	CDS	56689	56706	1	-	0	ID=g3471.t1.CDS5;Parent=g3471.t1;
JASKUP010000016.1_Trichopoda_pennipes_isolate_NS2899_ptg000016l,_whole_genome_shotgun_sequence	AUGUSTUS	exon	56689	56706	.	-	.	ID=g3471.t1.exon5;Parent=g3471.t1;
JASKUP010000016.1_Trichopoda_pennipes_isolate_NS2899_ptg000016l,_whole_genome_shotgun_sequence	AUGUSTUS	start_codon	56704	56706	.	-	0	ID=g3471.t1.start1;Parent=g3471.t1;
JASKUP010000016.1_Trichopoda_pennipes_isolate_NS2899_ptg000016l,_whole_genome_shotgun_sequence	AUGUSTUS	gene	62711	65472	.	-	.	ID=g3472;
JASKUP010000016.1_Trichopoda_pennipes_isolate_NS2899_ptg000016l,_whole_genome_shotgun_sequence	AUGUSTUS	mRNA	62711	65472	1	-	.	ID=g3472.t1;Parent=g3472;
JASKUP010000016.1_Trichopoda_pennipes_isolate_NS2899_ptg000016l,_whole_genome_shotgun_sequence	AUGUSTUS	stop_codon	62711	62713	.	-	0	ID=g3472.t1.stop1;Parent=g3472.t1;
JASKUP010000016.1_Trichopoda_pennipes_isolate_NS2899_ptg000016l,_whole_genome_shotgun_sequence	AUGUSTUS	CDS	62711	63883	1	-	0	ID=g3472.t1.CDS1;Parent=g3472.t1;
JASKUP010000016.1_Trichopoda_pennipes_isolate_NS2899_ptg000016l,_whole_genome_shotgun_sequence	AUGUSTUS	exon	62711	63883	.	-	.	ID=g3472.t1.exon1;Parent=g3472.t1;
JASKUP010000016.1_Trichopoda_pennipes_isolate_NS2899_ptg000016l,_whole_genome_shotgun_sequence	AUGUSTUS	intron	63884	64789	1	-	.	ID=g3472.t1.intron1;Parent=g3472.t1;
JASKUP010000016.1_Trichopoda_pennipes_isolate_NS2899_ptg000016l,_whole_genome_shotgun_sequence	AUGUSTUS	CDS	64790	64858	1	-	0	ID=g3472.t1.CDS2;Parent=g3472.t1;
JASKUP010000016.1_Trichopoda_pennipes_isolate_NS2899_ptg000016l,_whole_genome_shotgun_sequence	AUGUSTUS	exon	64790	64858	.	-	.	ID=g3472.t1.exon2;Parent=g3472.t1;
JASKUP010000016.1_Trichopoda_pennipes_isolate_NS2899_ptg000016l,_whole_genome_shotgun_sequence	AUGUSTUS	intron	64859	64933	1	-	.	ID=g3472.t1.intron2;Parent=g3472.t1;
JASKUP010000016.1_Trichopoda_pennipes_isolate_NS2899_ptg000016l,_whole_genome_shotgun_sequence	AUGUSTUS	CDS	64934	65119	1	-	0	ID=g3472.t1.CDS3;Parent=g3472.t1;
JASKUP010000016.1_Trichopoda_pennipes_isolate_NS2899_ptg000016l,_whole_genome_shotgun_sequence	AUGUSTUS	exon	64934	65119	.	-	.	ID=g3472.t1.exon3;Parent=g3472.t1;
JASKUP010000016.1_Trichopoda_pennipes_isolate_NS2899_ptg000016l,_whole_genome_shotgun_sequence	AUGUSTUS	intron	65120	65205	1	-	.	ID=g3472.t1.intron3;Parent=g3472.t1;
JASKUP010000016.1_Trichopoda_pennipes_isolate_NS2899_ptg000016l,_whole_genome_shotgun_sequence	AUGUSTUS	CDS	65206	65472	1	-	0	ID=g3472.t1.CDS4;Parent=g3472.t1;
JASKUP010000016.1_Trichopoda_pennipes_isolate_NS2899_ptg000016l,_whole_genome_shotgun_sequence	AUGUSTUS	exon	65206	65472	.	-	.	ID=g3472.t1.exon4;Parent=g3472.t1;
JASKUP010000016.1_Trichopoda_pennipes_isolate_NS2899_ptg000016l,_whole_genome_shotgun_sequence	AUGUSTUS	start_codon	65470	65472	.	-	0	ID=g3472.t1.start1;Parent=g3472.t1;
JASKUP010000016.1_Trichopoda_pennipes_isolate_NS2899_ptg000016l,_whole_genome_shotgun_sequence	AUGUSTUS	gene	74707	75738	.	-	.	ID=g3473;
JASKUP010000016.1_Trichopoda_pennipes_isolate_NS2899_ptg000016l,_whole_genome_shotgun_sequence	AUGUSTUS	mRNA	74707	75738	1	-	.	ID=g3473.t1;Parent=g3473;
JASKUP010000016.1_Trichopoda_pennipes_isolate_NS2899_ptg000016l,_whole_genome_shotgun_sequence	AUGUSTUS	stop_codon	74707	74709	.	-	0	ID=g3473.t1.stop1;Parent=g3473.t1;
JASKUP010000016.1_Trichopoda_pennipes_isolate_NS2899_ptg000016l,_whole_genome_shotgun_sequence	AUGUSTUS	CDS	74707	75738	1	-	0	ID=g3473.t1.CDS1;Parent=g3473.t1;
JASKUP010000016.1_Trichopoda_pennipes_isolate_NS2899_ptg000016l,_whole_genome_shotgun_sequence	AUGUSTUS	exon	74707	75738	.	-	.	ID=g3473.t1.exon1;Parent=g3473.t1;
JASKUP010000016.1_Trichopoda_pennipes_isolate_NS2899_ptg000016l,_whole_genome_shotgun_sequence	AUGUSTUS	start_codon	75736	75738	.	-	0	ID=g3473.t1.start1;Parent=g3473.t1;
JASKUP010000016.1_Trichopoda_pennipes_isolate_NS2899_ptg000016l,_whole_genome_shotgun_sequence	AUGUSTUS	gene	77850	82483	.	+	.	ID=g3474;
JASKUP010000016.1_Trichopoda_pennipes_isolate_NS2899_ptg000016l,_whole_genome_shotgun_sequence	AUGUSTUS	mRNA	77850	82483	1	+	.	ID=g3474.t1;Parent=g3474;
JASKUP010000016.1_Trichopoda_pennipes_isolate_NS2899_ptg000016l,_whole_genome_shotgun_sequence	AUGUSTUS	start_codon	77850	77852	.	+	0	ID=g3474.t1.start1;Parent=g3474.t1;
JASKUP010000016.1_Trichopoda_pennipes_isolate_NS2899_ptg000016l,_whole_genome_shotgun_sequence	AUGUSTUS	CDS	77850	77942	1	+	0	ID=g3474.t1.CDS1;Parent=g3474.t1;
JASKUP010000016.1_Trichopoda_pennipes_isolate_NS2899_ptg000016l,_whole_genome_shotgun_sequence	AUGUSTUS	exon	77850	77942	.	+	.	ID=g3474.t1.exon1;Parent=g3474.t1;
JASKUP010000016.1_Trichopoda_pennipes_isolate_NS2899_ptg000016l,_whole_genome_shotgun_sequence	AUGUSTUS	intron	77943	78013	1	+	.	ID=g3474.t1.intron1;Parent=g3474.t1;
JASKUP010000016.1_Trichopoda_pennipes_isolate_NS2899_ptg000016l,_whole_genome_shotgun_sequence	AUGUSTUS	CDS	78014	78265	1	+	0	ID=g3474.t1.CDS2;Parent=g3474.t1;
JASKUP010000016.1_Trichopoda_pennipes_isolate_NS2899_ptg000016l,_whole_genome_shotgun_sequence	AUGUSTUS	exon	78014	78265	.	+	.	ID=g3474.t1.exon2;Parent=g3474.t1;
JASKUP010000016.1_Trichopoda_pennipes_isolate_NS2899_ptg000016l,_whole_genome_shotgun_sequence	AUGUSTUS	intron	78266	78320	1	+	.	ID=g3474.t1.intron2;Parent=g3474.t1;
JASKUP010000016.1_Trichopoda_pennipes_isolate_NS2899_ptg000016l,_whole_genome_shotgun_sequence	AUGUSTUS	CDS	78321	78582	1	+	0	ID=g3474.t1.CDS3;Parent=g3474.t1;
JASKUP010000016.1_Trichopoda_pennipes_isolate_NS2899_ptg000016l,_whole_genome_shotgun_sequence	AUGUSTUS	exon	78321	78582	.	+	.	ID=g3474.t1.exon3;Parent=g3474.t1;
JASKUP010000016.1_Trichopoda_pennipes_isolate_NS2899_ptg000016l,_whole_genome_shotgun_sequence	AUGUSTUS	intron	78583	80900	1	+	.	ID=g3474.t1.intron3;Parent=g3474.t1;
JASKUP010000016.1_Trichopoda_pennipes_isolate_NS2899_ptg000016l,_whole_genome_shotgun_sequence	AUGUSTUS	CDS	80901	81450	1	+	2	ID=g3474.t1.CDS4;Parent=g3474.t1;
JASKUP010000016.1_Trichopoda_pennipes_isolate_NS2899_ptg000016l,_whole_genome_shotgun_sequence	AUGUSTUS	exon	80901	81450	.	+	.	ID=g3474.t1.exon4;Parent=g3474.t1;
JASKUP010000016.1_Trichopoda_pennipes_isolate_NS2899_ptg000016l,_whole_genome_shotgun_sequence	AUGUSTUS	intron	81451	82320	1	+	.	ID=g3474.t1.intron4;Parent=g3474.t1;
JASKUP010000016.1_Trichopoda_pennipes_isolate_NS2899_ptg000016l,_whole_genome_shotgun_sequence	AUGUSTUS	CDS	82321	82483	1	+	1	ID=g3474.t1.CDS5;Parent=g3474.t1;
JASKUP010000016.1_Trichopoda_pennipes_isolate_NS2899_ptg000016l,_whole_genome_shotgun_sequence	AUGUSTUS	exon	82321	82483	.	+	.	ID=g3474.t1.exon5;Parent=g3474.t1;
JASKUP010000016.1_Trichopoda_pennipes_isolate_NS2899_ptg000016l,_whole_genome_shotgun_sequence	AUGUSTUS	stop_codon	82481	82483	.	+	0	ID=g3474.t1.stop1;Parent=g3474.t1;
JASKUP010000016.1_Trichopoda_pennipes_isolate_NS2899_ptg000016l,_whole_genome_shotgun_sequence	AUGUSTUS	gene	84361	88209	.	-	.	ID=g3475;
JASKUP010000016.1_Trichopoda_pennipes_isolate_NS2899_ptg000016l,_whole_genome_shotgun_sequence	AUGUSTUS	mRNA	84361	88209	0.36	-	.	ID=g3475.t1;Parent=g3475;
JASKUP010000016.1_Trichopoda_pennipes_isolate_NS2899_ptg000016l,_whole_genome_shotgun_sequence	AUGUSTUS	stop_codon	84361	84363	.	-	0	ID=g3475.t1.stop1;Parent=g3475.t1;
JASKUP010000016.1_Trichopoda_pennipes_isolate_NS2899_ptg000016l,_whole_genome_shotgun_sequence	AUGUSTUS	CDS	84361	85426	0.72	-	1	ID=g3475.t1.CDS1;Parent=g3475.t1;
JASKUP010000016.1_Trichopoda_pennipes_isolate_NS2899_ptg000016l,_whole_genome_shotgun_sequence	AUGUSTUS	exon	84361	85426	.	-	.	ID=g3475.t1.exon1;Parent=g3475.t1;
JASKUP010000016.1_Trichopoda_pennipes_isolate_NS2899_ptg000016l,_whole_genome_shotgun_sequence	AUGUSTUS	intron	85427	85675	0.55	-	.	ID=g3475.t1.intron1;Parent=g3475.t1;
JASKUP010000016.1_Trichopoda_pennipes_isolate_NS2899_ptg000016l,_whole_genome_shotgun_sequence	AUGUSTUS	CDS	85676	85817	0.47	-	2	ID=g3475.t1.CDS2;Parent=g3475.t1;
JASKUP010000016.1_Trichopoda_pennipes_isolate_NS2899_ptg000016l,_whole_genome_shotgun_sequence	AUGUSTUS	exon	85676	85817	.	-	.	ID=g3475.t1.exon2;Parent=g3475.t1;
JASKUP010000016.1_Trichopoda_pennipes_isolate_NS2899_ptg000016l,_whole_genome_shotgun_sequence	AUGUSTUS	intron	85818	85913	0.75	-	.	ID=g3475.t1.intron2;Parent=g3475.t1;
JASKUP010000016.1_Trichopoda_pennipes_isolate_NS2899_ptg000016l,_whole_genome_shotgun_sequence	AUGUSTUS	CDS	85914	88209	0.69	-	0	ID=g3475.t1.CDS3;Parent=g3475.t1;
JASKUP010000016.1_Trichopoda_pennipes_isolate_NS2899_ptg000016l,_whole_genome_shotgun_sequence	AUGUSTUS	exon	85914	88209	.	-	.	ID=g3475.t1.exon3;Parent=g3475.t1;
JASKUP010000016.1_Trichopoda_pennipes_isolate_NS2899_ptg000016l,_whole_genome_shotgun_sequence	AUGUSTUS	start_codon	88207	88209	.	-	0	ID=g3475.t1.start1;Parent=g3475.t1;
JASKUP010000016.1_Trichopoda_pennipes_isolate_NS2899_ptg000016l,_whole_genome_shotgun_sequence	AUGUSTUS	gene	88339	89778	.	-	.	ID=g3476;
JASKUP010000016.1_Trichopoda_pennipes_isolate_NS2899_ptg000016l,_whole_genome_shotgun_sequence	AUGUSTUS	mRNA	88339	89778	0.82	-	.	ID=g3476.t1;Parent=g3476;
JASKUP010000016.1_Trichopoda_pennipes_isolate_NS2899_ptg000016l,_whole_genome_shotgun_sequence	AUGUSTUS	stop_codon	88339	88341	.	-	0	ID=g3476.t1.stop1;Parent=g3476.t1;
JASKUP010000016.1_Trichopoda_pennipes_isolate_NS2899_ptg000016l,_whole_genome_shotgun_sequence	AUGUSTUS	CDS	88339	89778	0.82	-	0	ID=g3476.t1.CDS1;Parent=g3476.t1;
JASKUP010000016.1_Trichopoda_pennipes_isolate_NS2899_ptg000016l,_whole_genome_shotgun_sequence	AUGUSTUS	exon	88339	89778	.	-	.	ID=g3476.t1.exon1;Parent=g3476.t1;
JASKUP010000016.1_Trichopoda_pennipes_isolate_NS2899_ptg000016l,_whole_genome_shotgun_sequence	AUGUSTUS	start_codon	89776	89778	.	-	0	ID=g3476.t1.start1;Parent=g3476.t1;
JASKUP010000016.1_Trichopoda_pennipes_isolate_NS2899_ptg000016l,_whole_genome_shotgun_sequence	AUGUSTUS	gene	104382	105095	.	-	.	ID=g3477;
JASKUP010000016.1_Trichopoda_pennipes_isolate_NS2899_ptg000016l,_whole_genome_shotgun_sequence	AUGUSTUS	mRNA	104382	105095	1	-	.	ID=g3477.t1;Parent=g3477;
JASKUP010000016.1_Trichopoda_pennipes_isolate_NS2899_ptg000016l,_whole_genome_shotgun_sequence	AUGUSTUS	stop_codon	104382	104384	.	-	0	ID=g3477.t1.stop1;Parent=g3477.t1;
JASKUP010000016.1_Trichopoda_pennipes_isolate_NS2899_ptg000016l,_whole_genome_shotgun_sequence	AUGUSTUS	CDS	104382	105095	1	-	0	ID=g3477.t1.CDS1;Parent=g3477.t1;
JASKUP010000016.1_Trichopoda_pennipes_isolate_NS2899_ptg000016l,_whole_genome_shotgun_sequence	AUGUSTUS	exon	104382	105095	.	-	.	ID=g3477.t1.exon1;Parent=g3477.t1;
JASKUP010000016.1_Trichopoda_pennipes_isolate_NS2899_ptg000016l,_whole_genome_shotgun_sequence	AUGUSTUS	start_codon	105093	105095	.	-	0	ID=g3477.t1.start1;Parent=g3477.t1;
JASKUP010000016.1_Trichopoda_pennipes_isolate_NS2899_ptg000016l,_whole_genome_shotgun_sequence	AUGUSTUS	gene	111707	112414	.	+	.	ID=g3478;
JASKUP010000016.1_Trichopoda_pennipes_isolate_NS2899_ptg000016l,_whole_genome_shotgun_sequence	AUGUSTUS	mRNA	111707	112414	1	+	.	ID=g3478.t1;Parent=g3478;
JASKUP010000016.1_Trichopoda_pennipes_isolate_NS2899_ptg000016l,_whole_genome_shotgun_sequence	AUGUSTUS	start_codon	111707	111709	.	+	0	ID=g3478.t1.start1;Parent=g3478.t1;
JASKUP010000016.1_Trichopoda_pennipes_isolate_NS2899_ptg000016l,_whole_genome_shotgun_sequence	AUGUSTUS	CDS	111707	111867	1	+	0	ID=g3478.t1.CDS1;Parent=g3478.t1;
JASKUP010000016.1_Trichopoda_pennipes_isolate_NS2899_ptg000016l,_whole_genome_shotgun_sequence	AUGUSTUS	exon	111707	111867	.	+	.	ID=g3478.t1.exon1;Parent=g3478.t1;
JASKUP010000016.1_Trichopoda_pennipes_isolate_NS2899_ptg000016l,_whole_genome_shotgun_sequence	AUGUSTUS	intron	111868	111954	1	+	.	ID=g3478.t1.intron1;Parent=g3478.t1;
JASKUP010000016.1_Trichopoda_pennipes_isolate_NS2899_ptg000016l,_whole_genome_shotgun_sequence	AUGUSTUS	CDS	111955	112414	1	+	1	ID=g3478.t1.CDS2;Parent=g3478.t1;
JASKUP010000016.1_Trichopoda_pennipes_isolate_NS2899_ptg000016l,_whole_genome_shotgun_sequence	AUGUSTUS	exon	111955	112414	.	+	.	ID=g3478.t1.exon2;Parent=g3478.t1;
JASKUP010000016.1_Trichopoda_pennipes_isolate_NS2899_ptg000016l,_whole_genome_shotgun_sequence	AUGUSTUS	stop_codon	112412	112414	.	+	0	ID=g3478.t1.stop1;Parent=g3478.t1;
JASKUP010000016.1_Trichopoda_pennipes_isolate_NS2899_ptg000016l,_whole_genome_shotgun_sequence	AUGUSTUS	gene	124051	127534	.	-	.	ID=g3479;
JASKUP010000016.1_Trichopoda_pennipes_isolate_NS2899_ptg000016l,_whole_genome_shotgun_sequence	AUGUSTUS	mRNA	124051	127534	0.42	-	.	ID=g3479.t1;Parent=g3479;
JASKUP010000016.1_Trichopoda_pennipes_isolate_NS2899_ptg000016l,_whole_genome_shotgun_sequence	AUGUSTUS	stop_codon	124051	124053	.	-	0	ID=g3479.t1.stop1;Parent=g3479.t1;
JASKUP010000016.1_Trichopoda_pennipes_isolate_NS2899_ptg000016l,_whole_genome_shotgun_sequence	AUGUSTUS	CDS	124051	124431	0.42	-	0	ID=g3479.t1.CDS1;Parent=g3479.t1;
JASKUP010000016.1_Trichopoda_pennipes_isolate_NS2899_ptg000016l,_whole_genome_shotgun_sequence	AUGUSTUS	exon	124051	124431	.	-	.	ID=g3479.t1.exon1;Parent=g3479.t1;
JASKUP010000016.1_Trichopoda_pennipes_isolate_NS2899_ptg000016l,_whole_genome_shotgun_sequence	AUGUSTUS	intron	124432	124492	1	-	.	ID=g3479.t1.intron1;Parent=g3479.t1;
JASKUP010000016.1_Trichopoda_pennipes_isolate_NS2899_ptg000016l,_whole_genome_shotgun_sequence	AUGUSTUS	CDS	124493	124672	1	-	0	ID=g3479.t1.CDS2;Parent=g3479.t1;
JASKUP010000016.1_Trichopoda_pennipes_isolate_NS2899_ptg000016l,_whole_genome_shotgun_sequence	AUGUSTUS	exon	124493	124672	.	-	.	ID=g3479.t1.exon2;Parent=g3479.t1;
JASKUP010000016.1_Trichopoda_pennipes_isolate_NS2899_ptg000016l,_whole_genome_shotgun_sequence	AUGUSTUS	intron	124673	124753	1	-	.	ID=g3479.t1.intron2;Parent=g3479.t1;
JASKUP010000016.1_Trichopoda_pennipes_isolate_NS2899_ptg000016l,_whole_genome_shotgun_sequence	AUGUSTUS	CDS	124754	127534	1	-	0	ID=g3479.t1.CDS3;Parent=g3479.t1;
JASKUP010000016.1_Trichopoda_pennipes_isolate_NS2899_ptg000016l,_whole_genome_shotgun_sequence	AUGUSTUS	exon	124754	127534	.	-	.	ID=g3479.t1.exon3;Parent=g3479.t1;
JASKUP010000016.1_Trichopoda_pennipes_isolate_NS2899_ptg000016l,_whole_genome_shotgun_sequence	AUGUSTUS	start_codon	127532	127534	.	-	0	ID=g3479.t1.start1;Parent=g3479.t1;
JASKUP010000016.1_Trichopoda_pennipes_isolate_NS2899_ptg000016l,_whole_genome_shotgun_sequence	AUGUSTUS	gene	133001	147835	.	-	.	ID=g3480;
JASKUP010000016.1_Trichopoda_pennipes_isolate_NS2899_ptg000016l,_whole_genome_shotgun_sequence	AUGUSTUS	mRNA	133001	147835	1	-	.	ID=g3480.t1;Parent=g3480;
JASKUP010000016.1_Trichopoda_pennipes_isolate_NS2899_ptg000016l,_whole_genome_shotgun_sequence	AUGUSTUS	stop_codon	133001	133003	.	-	0	ID=g3480.t1.stop1;Parent=g3480.t1;
JASKUP010000016.1_Trichopoda_pennipes_isolate_NS2899_ptg000016l,_whole_genome_shotgun_sequence	AUGUSTUS	CDS	133001	133191	1	-	2	ID=g3480.t1.CDS1;Parent=g3480.t1;
JASKUP010000016.1_Trichopoda_pennipes_isolate_NS2899_ptg000016l,_whole_genome_shotgun_sequence	AUGUSTUS	exon	133001	133191	.	-	.	ID=g3480.t1.exon1;Parent=g3480.t1;
JASKUP010000016.1_Trichopoda_pennipes_isolate_NS2899_ptg000016l,_whole_genome_shotgun_sequence	AUGUSTUS	intron	133192	147526	1	-	.	ID=g3480.t1.intron1;Parent=g3480.t1;
JASKUP010000016.1_Trichopoda_pennipes_isolate_NS2899_ptg000016l,_whole_genome_shotgun_sequence	AUGUSTUS	CDS	147527	147668	1	-	0	ID=g3480.t1.CDS2;Parent=g3480.t1;
JASKUP010000016.1_Trichopoda_pennipes_isolate_NS2899_ptg000016l,_whole_genome_shotgun_sequence	AUGUSTUS	exon	147527	147668	.	-	.	ID=g3480.t1.exon2;Parent=g3480.t1;
JASKUP010000016.1_Trichopoda_pennipes_isolate_NS2899_ptg000016l,_whole_genome_shotgun_sequence	AUGUSTUS	intron	147669	147730	1	-	.	ID=g3480.t1.intron2;Parent=g3480.t1;
JASKUP010000016.1_Trichopoda_pennipes_isolate_NS2899_ptg000016l,_whole_genome_shotgun_sequence	AUGUSTUS	CDS	147731	147835	1	-	0	ID=g3480.t1.CDS3;Parent=g3480.t1;
JASKUP010000016.1_Trichopoda_pennipes_isolate_NS2899_ptg000016l,_whole_genome_shotgun_sequence	AUGUSTUS	exon	147731	147835	.	-	.	ID=g3480.t1.exon3;Parent=g3480.t1;
JASKUP010000016.1_Trichopoda_pennipes_isolate_NS2899_ptg000016l,_whole_genome_shotgun_sequence	AUGUSTUS	start_codon	147833	147835	.	-	0	ID=g3480.t1.start1;Parent=g3480.t1;
JASKUP010000016.1_Trichopoda_pennipes_isolate_NS2899_ptg000016l,_whole_genome_shotgun_sequence	AUGUSTUS	gene	152981	155711	.	+	.	ID=g3481;
JASKUP010000016.1_Trichopoda_pennipes_isolate_NS2899_ptg000016l,_whole_genome_shotgun_sequence	AUGUSTUS	mRNA	152981	155711	1	+	.	ID=g3481.t1;Parent=g3481;
JASKUP010000016.1_Trichopoda_pennipes_isolate_NS2899_ptg000016l,_whole_genome_shotgun_sequence	AUGUSTUS	start_codon	152981	152983	.	+	0	ID=g3481.t1.start1;Parent=g3481.t1;
JASKUP010000016.1_Trichopoda_pennipes_isolate_NS2899_ptg000016l,_whole_genome_shotgun_sequence	AUGUSTUS	CDS	152981	153907	1	+	0	ID=g3481.t1.CDS1;Parent=g3481.t1;
JASKUP010000016.1_Trichopoda_pennipes_isolate_NS2899_ptg000016l,_whole_genome_shotgun_sequence	AUGUSTUS	exon	152981	153907	.	+	.	ID=g3481.t1.exon1;Parent=g3481.t1;
JASKUP010000016.1_Trichopoda_pennipes_isolate_NS2899_ptg000016l,_whole_genome_shotgun_sequence	AUGUSTUS	intron	153908	153972	1	+	.	ID=g3481.t1.intron1;Parent=g3481.t1;
JASKUP010000016.1_Trichopoda_pennipes_isolate_NS2899_ptg000016l,_whole_genome_shotgun_sequence	AUGUSTUS	CDS	153973	154163	1	+	0	ID=g3481.t1.CDS2;Parent=g3481.t1;
JASKUP010000016.1_Trichopoda_pennipes_isolate_NS2899_ptg000016l,_whole_genome_shotgun_sequence	AUGUSTUS	exon	153973	154163	.	+	.	ID=g3481.t1.exon2;Parent=g3481.t1;
JASKUP010000016.1_Trichopoda_pennipes_isolate_NS2899_ptg000016l,_whole_genome_shotgun_sequence	AUGUSTUS	intron	154164	154390	1	+	.	ID=g3481.t1.intron2;Parent=g3481.t1;
JASKUP010000016.1_Trichopoda_pennipes_isolate_NS2899_ptg000016l,_whole_genome_shotgun_sequence	AUGUSTUS	CDS	154391	155711	1	+	1	ID=g3481.t1.CDS3;Parent=g3481.t1;
JASKUP010000016.1_Trichopoda_pennipes_isolate_NS2899_ptg000016l,_whole_genome_shotgun_sequence	AUGUSTUS	exon	154391	155711	.	+	.	ID=g3481.t1.exon3;Parent=g3481.t1;
JASKUP010000016.1_Trichopoda_pennipes_isolate_NS2899_ptg000016l,_whole_genome_shotgun_sequence	AUGUSTUS	stop_codon	155709	155711	.	+	0	ID=g3481.t1.stop1;Parent=g3481.t1;
JASKUP010000016.1_Trichopoda_pennipes_isolate_NS2899_ptg000016l,_whole_genome_shotgun_sequence	AUGUSTUS	gene	163827	164488	.	-	.	ID=g3482;
JASKUP010000016.1_Trichopoda_pennipes_isolate_NS2899_ptg000016l,_whole_genome_shotgun_sequence	AUGUSTUS	mRNA	163827	164488	1	-	.	ID=g3482.t1;Parent=g3482;
JASKUP010000016.1_Trichopoda_pennipes_isolate_NS2899_ptg000016l,_whole_genome_shotgun_sequence	AUGUSTUS	stop_codon	163827	163829	.	-	0	ID=g3482.t1.stop1;Parent=g3482.t1;
JASKUP010000016.1_Trichopoda_pennipes_isolate_NS2899_ptg000016l,_whole_genome_shotgun_sequence	AUGUSTUS	CDS	163827	163989	1	-	1	ID=g3482.t1.CDS1;Parent=g3482.t1;
JASKUP010000016.1_Trichopoda_pennipes_isolate_NS2899_ptg000016l,_whole_genome_shotgun_sequence	AUGUSTUS	exon	163827	163989	.	-	.	ID=g3482.t1.exon1;Parent=g3482.t1;
JASKUP010000016.1_Trichopoda_pennipes_isolate_NS2899_ptg000016l,_whole_genome_shotgun_sequence	AUGUSTUS	intron	163990	164043	1	-	.	ID=g3482.t1.intron1;Parent=g3482.t1;
JASKUP010000016.1_Trichopoda_pennipes_isolate_NS2899_ptg000016l,_whole_genome_shotgun_sequence	AUGUSTUS	CDS	164044	164090	1	-	0	ID=g3482.t1.CDS2;Parent=g3482.t1;
JASKUP010000016.1_Trichopoda_pennipes_isolate_NS2899_ptg000016l,_whole_genome_shotgun_sequence	AUGUSTUS	exon	164044	164090	.	-	.	ID=g3482.t1.exon2;Parent=g3482.t1;
JASKUP010000016.1_Trichopoda_pennipes_isolate_NS2899_ptg000016l,_whole_genome_shotgun_sequence	AUGUSTUS	intron	164091	164214	1	-	.	ID=g3482.t1.intron2;Parent=g3482.t1;
JASKUP010000016.1_Trichopoda_pennipes_isolate_NS2899_ptg000016l,_whole_genome_shotgun_sequence	AUGUSTUS	CDS	164215	164280	1	-	0	ID=g3482.t1.CDS3;Parent=g3482.t1;
JASKUP010000016.1_Trichopoda_pennipes_isolate_NS2899_ptg000016l,_whole_genome_shotgun_sequence	AUGUSTUS	exon	164215	164280	.	-	.	ID=g3482.t1.exon3;Parent=g3482.t1;
JASKUP010000016.1_Trichopoda_pennipes_isolate_NS2899_ptg000016l,_whole_genome_shotgun_sequence	AUGUSTUS	intron	164281	164440	1	-	.	ID=g3482.t1.intron3;Parent=g3482.t1;
JASKUP010000016.1_Trichopoda_pennipes_isolate_NS2899_ptg000016l,_whole_genome_shotgun_sequence	AUGUSTUS	CDS	164441	164488	1	-	0	ID=g3482.t1.CDS4;Parent=g3482.t1;
JASKUP010000016.1_Trichopoda_pennipes_isolate_NS2899_ptg000016l,_whole_genome_shotgun_sequence	AUGUSTUS	exon	164441	164488	.	-	.	ID=g3482.t1.exon4;Parent=g3482.t1;
JASKUP010000016.1_Trichopoda_pennipes_isolate_NS2899_ptg000016l,_whole_genome_shotgun_sequence	AUGUSTUS	start_codon	164486	164488	.	-	0	ID=g3482.t1.start1;Parent=g3482.t1;
JASKUP010000016.1_Trichopoda_pennipes_isolate_NS2899_ptg000016l,_whole_genome_shotgun_sequence	AUGUSTUS	gene	165820	173060	.	-	.	ID=g3483;
JASKUP010000016.1_Trichopoda_pennipes_isolate_NS2899_ptg000016l,_whole_genome_shotgun_sequence	AUGUSTUS	mRNA	165820	173060	0.98	-	.	ID=g3483.t1;Parent=g3483;
JASKUP010000016.1_Trichopoda_pennipes_isolate_NS2899_ptg000016l,_whole_genome_shotgun_sequence	AUGUSTUS	stop_codon	165820	165822	.	-	0	ID=g3483.t1.stop1;Parent=g3483.t1;
JASKUP010000016.1_Trichopoda_pennipes_isolate_NS2899_ptg000016l,_whole_genome_shotgun_sequence	AUGUSTUS	CDS	165820	165954	0.98	-	0	ID=g3483.t1.CDS1;Parent=g3483.t1;
JASKUP010000016.1_Trichopoda_pennipes_isolate_NS2899_ptg000016l,_whole_genome_shotgun_sequence	AUGUSTUS	exon	165820	165954	.	-	.	ID=g3483.t1.exon1;Parent=g3483.t1;
JASKUP010000016.1_Trichopoda_pennipes_isolate_NS2899_ptg000016l,_whole_genome_shotgun_sequence	AUGUSTUS	intron	165955	166003	1	-	.	ID=g3483.t1.intron1;Parent=g3483.t1;
JASKUP010000016.1_Trichopoda_pennipes_isolate_NS2899_ptg000016l,_whole_genome_shotgun_sequence	AUGUSTUS	CDS	166004	166152	1	-	2	ID=g3483.t1.CDS2;Parent=g3483.t1;
JASKUP010000016.1_Trichopoda_pennipes_isolate_NS2899_ptg000016l,_whole_genome_shotgun_sequence	AUGUSTUS	exon	166004	166152	.	-	.	ID=g3483.t1.exon2;Parent=g3483.t1;
JASKUP010000016.1_Trichopoda_pennipes_isolate_NS2899_ptg000016l,_whole_genome_shotgun_sequence	AUGUSTUS	intron	166153	173002	1	-	.	ID=g3483.t1.intron2;Parent=g3483.t1;
JASKUP010000016.1_Trichopoda_pennipes_isolate_NS2899_ptg000016l,_whole_genome_shotgun_sequence	AUGUSTUS	CDS	173003	173060	1	-	0	ID=g3483.t1.CDS3;Parent=g3483.t1;
JASKUP010000016.1_Trichopoda_pennipes_isolate_NS2899_ptg000016l,_whole_genome_shotgun_sequence	AUGUSTUS	exon	173003	173060	.	-	.	ID=g3483.t1.exon3;Parent=g3483.t1;
JASKUP010000016.1_Trichopoda_pennipes_isolate_NS2899_ptg000016l,_whole_genome_shotgun_sequence	AUGUSTUS	start_codon	173058	173060	.	-	0	ID=g3483.t1.start1;Parent=g3483.t1;
JASKUP010000016.1_Trichopoda_pennipes_isolate_NS2899_ptg000016l,_whole_genome_shotgun_sequence	AUGUSTUS	gene	184024	200271	.	-	.	ID=g3484;
JASKUP010000016.1_Trichopoda_pennipes_isolate_NS2899_ptg000016l,_whole_genome_shotgun_sequence	AUGUSTUS	mRNA	184024	200271	0.95	-	.	ID=g3484.t1;Parent=g3484;
JASKUP010000016.1_Trichopoda_pennipes_isolate_NS2899_ptg000016l,_whole_genome_shotgun_sequence	AUGUSTUS	stop_codon	184024	184026	.	-	0	ID=g3484.t1.stop1;Parent=g3484.t1;
JASKUP010000016.1_Trichopoda_pennipes_isolate_NS2899_ptg000016l,_whole_genome_shotgun_sequence	AUGUSTUS	CDS	184024	185456	1	-	2	ID=g3484.t1.CDS1;Parent=g3484.t1;
JASKUP010000016.1_Trichopoda_pennipes_isolate_NS2899_ptg000016l,_whole_genome_shotgun_sequence	AUGUSTUS	exon	184024	185456	.	-	.	ID=g3484.t1.exon1;Parent=g3484.t1;
JASKUP010000016.1_Trichopoda_pennipes_isolate_NS2899_ptg000016l,_whole_genome_shotgun_sequence	AUGUSTUS	intron	185457	199421	0.95	-	.	ID=g3484.t1.intron1;Parent=g3484.t1;
JASKUP010000016.1_Trichopoda_pennipes_isolate_NS2899_ptg000016l,_whole_genome_shotgun_sequence	AUGUSTUS	CDS	199422	200271	0.95	-	0	ID=g3484.t1.CDS2;Parent=g3484.t1;
JASKUP010000016.1_Trichopoda_pennipes_isolate_NS2899_ptg000016l,_whole_genome_shotgun_sequence	AUGUSTUS	exon	199422	200271	.	-	.	ID=g3484.t1.exon2;Parent=g3484.t1;
JASKUP010000016.1_Trichopoda_pennipes_isolate_NS2899_ptg000016l,_whole_genome_shotgun_sequence	AUGUSTUS	start_codon	200269	200271	.	-	0	ID=g3484.t1.start1;Parent=g3484.t1;
JASKUP010000016.1_Trichopoda_pennipes_isolate_NS2899_ptg000016l,_whole_genome_shotgun_sequence	AUGUSTUS	gene	259411	262158	.	-	.	ID=g3485;
JASKUP010000016.1_Trichopoda_pennipes_isolate_NS2899_ptg000016l,_whole_genome_shotgun_sequence	AUGUSTUS	mRNA	259411	262158	0.13	-	.	ID=g3485.t1;Parent=g3485;
JASKUP010000016.1_Trichopoda_pennipes_isolate_NS2899_ptg000016l,_whole_genome_shotgun_sequence	AUGUSTUS	stop_codon	259411	259413	.	-	0	ID=g3485.t1.stop1;Parent=g3485.t1;
JASKUP010000016.1_Trichopoda_pennipes_isolate_NS2899_ptg000016l,_whole_genome_shotgun_sequence	AUGUSTUS	CDS	259411	259500	0.82	-	0	ID=g3485.t1.CDS1;Parent=g3485.t1;
JASKUP010000016.1_Trichopoda_pennipes_isolate_NS2899_ptg000016l,_whole_genome_shotgun_sequence	AUGUSTUS	exon	259411	259500	.	-	.	ID=g3485.t1.exon1;Parent=g3485.t1;
JASKUP010000016.1_Trichopoda_pennipes_isolate_NS2899_ptg000016l,_whole_genome_shotgun_sequence	AUGUSTUS	intron	259501	259601	0.41	-	.	ID=g3485.t1.intron1;Parent=g3485.t1;
JASKUP010000016.1_Trichopoda_pennipes_isolate_NS2899_ptg000016l,_whole_genome_shotgun_sequence	AUGUSTUS	CDS	259602	259913	0.41	-	0	ID=g3485.t1.CDS2;Parent=g3485.t1;
JASKUP010000016.1_Trichopoda_pennipes_isolate_NS2899_ptg000016l,_whole_genome_shotgun_sequence	AUGUSTUS	exon	259602	259913	.	-	.	ID=g3485.t1.exon2;Parent=g3485.t1;
JASKUP010000016.1_Trichopoda_pennipes_isolate_NS2899_ptg000016l,_whole_genome_shotgun_sequence	AUGUSTUS	intron	259914	260937	0.93	-	.	ID=g3485.t1.intron2;Parent=g3485.t1;
JASKUP010000016.1_Trichopoda_pennipes_isolate_NS2899_ptg000016l,_whole_genome_shotgun_sequence	AUGUSTUS	CDS	260938	261462	0.74	-	0	ID=g3485.t1.CDS3;Parent=g3485.t1;
JASKUP010000016.1_Trichopoda_pennipes_isolate_NS2899_ptg000016l,_whole_genome_shotgun_sequence	AUGUSTUS	exon	260938	261462	.	-	.	ID=g3485.t1.exon3;Parent=g3485.t1;
JASKUP010000016.1_Trichopoda_pennipes_isolate_NS2899_ptg000016l,_whole_genome_shotgun_sequence	AUGUSTUS	intron	261463	261831	0.7	-	.	ID=g3485.t1.intron3;Parent=g3485.t1;
JASKUP010000016.1_Trichopoda_pennipes_isolate_NS2899_ptg000016l,_whole_genome_shotgun_sequence	AUGUSTUS	CDS	261832	262005	0.48	-	0	ID=g3485.t1.CDS4;Parent=g3485.t1;
JASKUP010000016.1_Trichopoda_pennipes_isolate_NS2899_ptg000016l,_whole_genome_shotgun_sequence	AUGUSTUS	exon	261832	262005	.	-	.	ID=g3485.t1.exon4;Parent=g3485.t1;
JASKUP010000016.1_Trichopoda_pennipes_isolate_NS2899_ptg000016l,_whole_genome_shotgun_sequence	AUGUSTUS	intron	262006	262080	0.5	-	.	ID=g3485.t1.intron4;Parent=g3485.t1;
JASKUP010000016.1_Trichopoda_pennipes_isolate_NS2899_ptg000016l,_whole_genome_shotgun_sequence	AUGUSTUS	CDS	262081	262158	0.53	-	0	ID=g3485.t1.CDS5;Parent=g3485.t1;
JASKUP010000016.1_Trichopoda_pennipes_isolate_NS2899_ptg000016l,_whole_genome_shotgun_sequence	AUGUSTUS	exon	262081	262158	.	-	.	ID=g3485.t1.exon5;Parent=g3485.t1;
JASKUP010000016.1_Trichopoda_pennipes_isolate_NS2899_ptg000016l,_whole_genome_shotgun_sequence	AUGUSTUS	start_codon	262156	262158	.	-	0	ID=g3485.t1.start1;Parent=g3485.t1;
JASKUP010000016.1_Trichopoda_pennipes_isolate_NS2899_ptg000016l,_whole_genome_shotgun_sequence	AUGUSTUS	gene	302522	308076	.	+	.	ID=g3486;
JASKUP010000016.1_Trichopoda_pennipes_isolate_NS2899_ptg000016l,_whole_genome_shotgun_sequence	AUGUSTUS	mRNA	302522	308076	1	+	.	ID=g3486.t1;Parent=g3486;
JASKUP010000016.1_Trichopoda_pennipes_isolate_NS2899_ptg000016l,_whole_genome_shotgun_sequence	AUGUSTUS	start_codon	302522	302524	.	+	0	ID=g3486.t1.start1;Parent=g3486.t1;
JASKUP010000016.1_Trichopoda_pennipes_isolate_NS2899_ptg000016l,_whole_genome_shotgun_sequence	AUGUSTUS	CDS	302522	303017	1	+	0	ID=g3486.t1.CDS1;Parent=g3486.t1;
JASKUP010000016.1_Trichopoda_pennipes_isolate_NS2899_ptg000016l,_whole_genome_shotgun_sequence	AUGUSTUS	exon	302522	303017	.	+	.	ID=g3486.t1.exon1;Parent=g3486.t1;
JASKUP010000016.1_Trichopoda_pennipes_isolate_NS2899_ptg000016l,_whole_genome_shotgun_sequence	AUGUSTUS	intron	303018	306526	1	+	.	ID=g3486.t1.intron1;Parent=g3486.t1;
JASKUP010000016.1_Trichopoda_pennipes_isolate_NS2899_ptg000016l,_whole_genome_shotgun_sequence	AUGUSTUS	CDS	306527	308076	1	+	2	ID=g3486.t1.CDS2;Parent=g3486.t1;
JASKUP010000016.1_Trichopoda_pennipes_isolate_NS2899_ptg000016l,_whole_genome_shotgun_sequence	AUGUSTUS	exon	306527	308076	.	+	.	ID=g3486.t1.exon2;Parent=g3486.t1;
JASKUP010000016.1_Trichopoda_pennipes_isolate_NS2899_ptg000016l,_whole_genome_shotgun_sequence	AUGUSTUS	stop_codon	308074	308076	.	+	0	ID=g3486.t1.stop1;Parent=g3486.t1;
JASKUP010000016.1_Trichopoda_pennipes_isolate_NS2899_ptg000016l,_whole_genome_shotgun_sequence	AUGUSTUS	gene	459584	463783	.	+	.	ID=g3487;
JASKUP010000016.1_Trichopoda_pennipes_isolate_NS2899_ptg000016l,_whole_genome_shotgun_sequence	AUGUSTUS	mRNA	459584	463783	1	+	.	ID=g3487.t1;Parent=g3487;
JASKUP010000016.1_Trichopoda_pennipes_isolate_NS2899_ptg000016l,_whole_genome_shotgun_sequence	AUGUSTUS	start_codon	459584	459586	.	+	0	ID=g3487.t1.start1;Parent=g3487.t1;
JASKUP010000016.1_Trichopoda_pennipes_isolate_NS2899_ptg000016l,_whole_genome_shotgun_sequence	AUGUSTUS	CDS	459584	459698	1	+	0	ID=g3487.t1.CDS1;Parent=g3487.t1;
JASKUP010000016.1_Trichopoda_pennipes_isolate_NS2899_ptg000016l,_whole_genome_shotgun_sequence	AUGUSTUS	exon	459584	459698	.	+	.	ID=g3487.t1.exon1;Parent=g3487.t1;
JASKUP010000016.1_Trichopoda_pennipes_isolate_NS2899_ptg000016l,_whole_genome_shotgun_sequence	AUGUSTUS	intron	459699	460900	1	+	.	ID=g3487.t1.intron1;Parent=g3487.t1;
JASKUP010000016.1_Trichopoda_pennipes_isolate_NS2899_ptg000016l,_whole_genome_shotgun_sequence	AUGUSTUS	CDS	460901	461139	1	+	2	ID=g3487.t1.CDS2;Parent=g3487.t1;
JASKUP010000016.1_Trichopoda_pennipes_isolate_NS2899_ptg000016l,_whole_genome_shotgun_sequence	AUGUSTUS	exon	460901	461139	.	+	.	ID=g3487.t1.exon2;Parent=g3487.t1;
JASKUP010000016.1_Trichopoda_pennipes_isolate_NS2899_ptg000016l,_whole_genome_shotgun_sequence	AUGUSTUS	intron	461140	463376	1	+	.	ID=g3487.t1.intron2;Parent=g3487.t1;
JASKUP010000016.1_Trichopoda_pennipes_isolate_NS2899_ptg000016l,_whole_genome_shotgun_sequence	AUGUSTUS	CDS	463377	463576	1	+	0	ID=g3487.t1.CDS3;Parent=g3487.t1;
JASKUP010000016.1_Trichopoda_pennipes_isolate_NS2899_ptg000016l,_whole_genome_shotgun_sequence	AUGUSTUS	exon	463377	463576	.	+	.	ID=g3487.t1.exon3;Parent=g3487.t1;
JASKUP010000016.1_Trichopoda_pennipes_isolate_NS2899_ptg000016l,_whole_genome_shotgun_sequence	AUGUSTUS	intron	463577	463632	1	+	.	ID=g3487.t1.intron3;Parent=g3487.t1;
JASKUP010000016.1_Trichopoda_pennipes_isolate_NS2899_ptg000016l,_whole_genome_shotgun_sequence	AUGUSTUS	CDS	463633	463783	1	+	1	ID=g3487.t1.CDS4;Parent=g3487.t1;
JASKUP010000016.1_Trichopoda_pennipes_isolate_NS2899_ptg000016l,_whole_genome_shotgun_sequence	AUGUSTUS	exon	463633	463783	.	+	.	ID=g3487.t1.exon4;Parent=g3487.t1;
JASKUP010000016.1_Trichopoda_pennipes_isolate_NS2899_ptg000016l,_whole_genome_shotgun_sequence	AUGUSTUS	stop_codon	463781	463783	.	+	0	ID=g3487.t1.stop1;Parent=g3487.t1;
JASKUP010000016.1_Trichopoda_pennipes_isolate_NS2899_ptg000016l,_whole_genome_shotgun_sequence	AUGUSTUS	gene	471167	471856	.	-	.	ID=g3488;
JASKUP010000016.1_Trichopoda_pennipes_isolate_NS2899_ptg000016l,_whole_genome_shotgun_sequence	AUGUSTUS	mRNA	471167	471856	1	-	.	ID=g3488.t1;Parent=g3488;
JASKUP010000016.1_Trichopoda_pennipes_isolate_NS2899_ptg000016l,_whole_genome_shotgun_sequence	AUGUSTUS	stop_codon	471167	471169	.	-	0	ID=g3488.t1.stop1;Parent=g3488.t1;
JASKUP010000016.1_Trichopoda_pennipes_isolate_NS2899_ptg000016l,_whole_genome_shotgun_sequence	AUGUSTUS	CDS	471167	471856	1	-	0	ID=g3488.t1.CDS1;Parent=g3488.t1;
JASKUP010000016.1_Trichopoda_pennipes_isolate_NS2899_ptg000016l,_whole_genome_shotgun_sequence	AUGUSTUS	exon	471167	471856	.	-	.	ID=g3488.t1.exon1;Parent=g3488.t1;
JASKUP010000016.1_Trichopoda_pennipes_isolate_NS2899_ptg000016l,_whole_genome_shotgun_sequence	AUGUSTUS	start_codon	471854	471856	.	-	0	ID=g3488.t1.start1;Parent=g3488.t1;
JASKUP010000016.1_Trichopoda_pennipes_isolate_NS2899_ptg000016l,_whole_genome_shotgun_sequence	AUGUSTUS	gene	533743	534065	.	+	.	ID=g3489;
JASKUP010000016.1_Trichopoda_pennipes_isolate_NS2899_ptg000016l,_whole_genome_shotgun_sequence	AUGUSTUS	mRNA	533743	534065	0.86	+	.	ID=g3489.t1;Parent=g3489;
JASKUP010000016.1_Trichopoda_pennipes_isolate_NS2899_ptg000016l,_whole_genome_shotgun_sequence	AUGUSTUS	start_codon	533743	533745	.	+	0	ID=g3489.t1.start1;Parent=g3489.t1;
JASKUP010000016.1_Trichopoda_pennipes_isolate_NS2899_ptg000016l,_whole_genome_shotgun_sequence	AUGUSTUS	CDS	533743	533800	0.86	+	0	ID=g3489.t1.CDS1;Parent=g3489.t1;
JASKUP010000016.1_Trichopoda_pennipes_isolate_NS2899_ptg000016l,_whole_genome_shotgun_sequence	AUGUSTUS	exon	533743	533800	.	+	.	ID=g3489.t1.exon1;Parent=g3489.t1;
JASKUP010000016.1_Trichopoda_pennipes_isolate_NS2899_ptg000016l,_whole_genome_shotgun_sequence	AUGUSTUS	intron	533801	533874	0.86	+	.	ID=g3489.t1.intron1;Parent=g3489.t1;
JASKUP010000016.1_Trichopoda_pennipes_isolate_NS2899_ptg000016l,_whole_genome_shotgun_sequence	AUGUSTUS	CDS	533875	534065	1	+	2	ID=g3489.t1.CDS2;Parent=g3489.t1;
JASKUP010000016.1_Trichopoda_pennipes_isolate_NS2899_ptg000016l,_whole_genome_shotgun_sequence	AUGUSTUS	exon	533875	534065	.	+	.	ID=g3489.t1.exon2;Parent=g3489.t1;
JASKUP010000016.1_Trichopoda_pennipes_isolate_NS2899_ptg000016l,_whole_genome_shotgun_sequence	AUGUSTUS	stop_codon	534063	534065	.	+	0	ID=g3489.t1.stop1;Parent=g3489.t1;
JASKUP010000016.1_Trichopoda_pennipes_isolate_NS2899_ptg000016l,_whole_genome_shotgun_sequence	AUGUSTUS	gene	595602	599667	.	+	.	ID=g3490;
JASKUP010000016.1_Trichopoda_pennipes_isolate_NS2899_ptg000016l,_whole_genome_shotgun_sequence	AUGUSTUS	mRNA	595602	599667	1	+	.	ID=g3490.t1;Parent=g3490;
JASKUP010000016.1_Trichopoda_pennipes_isolate_NS2899_ptg000016l,_whole_genome_shotgun_sequence	AUGUSTUS	start_codon	595602	595604	.	+	0	ID=g3490.t1.start1;Parent=g3490.t1;
JASKUP010000016.1_Trichopoda_pennipes_isolate_NS2899_ptg000016l,_whole_genome_shotgun_sequence	AUGUSTUS	CDS	595602	595948	1	+	0	ID=g3490.t1.CDS1;Parent=g3490.t1;
JASKUP010000016.1_Trichopoda_pennipes_isolate_NS2899_ptg000016l,_whole_genome_shotgun_sequence	AUGUSTUS	exon	595602	595948	.	+	.	ID=g3490.t1.exon1;Parent=g3490.t1;
JASKUP010000016.1_Trichopoda_pennipes_isolate_NS2899_ptg000016l,_whole_genome_shotgun_sequence	AUGUSTUS	intron	595949	598657	1	+	.	ID=g3490.t1.intron1;Parent=g3490.t1;
JASKUP010000016.1_Trichopoda_pennipes_isolate_NS2899_ptg000016l,_whole_genome_shotgun_sequence	AUGUSTUS	CDS	598658	598913	1	+	1	ID=g3490.t1.CDS2;Parent=g3490.t1;
JASKUP010000016.1_Trichopoda_pennipes_isolate_NS2899_ptg000016l,_whole_genome_shotgun_sequence	AUGUSTUS	exon	598658	598913	.	+	.	ID=g3490.t1.exon2;Parent=g3490.t1;
JASKUP010000016.1_Trichopoda_pennipes_isolate_NS2899_ptg000016l,_whole_genome_shotgun_sequence	AUGUSTUS	intron	598914	599130	1	+	.	ID=g3490.t1.intron2;Parent=g3490.t1;
JASKUP010000016.1_Trichopoda_pennipes_isolate_NS2899_ptg000016l,_whole_genome_shotgun_sequence	AUGUSTUS	CDS	599131	599667	1	+	0	ID=g3490.t1.CDS3;Parent=g3490.t1;
JASKUP010000016.1_Trichopoda_pennipes_isolate_NS2899_ptg000016l,_whole_genome_shotgun_sequence	AUGUSTUS	exon	599131	599667	.	+	.	ID=g3490.t1.exon3;Parent=g3490.t1;
JASKUP010000016.1_Trichopoda_pennipes_isolate_NS2899_ptg000016l,_whole_genome_shotgun_sequence	AUGUSTUS	stop_codon	599665	599667	.	+	0	ID=g3490.t1.stop1;Parent=g3490.t1;
JASKUP010000016.1_Trichopoda_pennipes_isolate_NS2899_ptg000016l,_whole_genome_shotgun_sequence	AUGUSTUS	gene	601250	601940	.	-	.	ID=g3491;
JASKUP010000016.1_Trichopoda_pennipes_isolate_NS2899_ptg000016l,_whole_genome_shotgun_sequence	AUGUSTUS	mRNA	601250	601940	1	-	.	ID=g3491.t1;Parent=g3491;
JASKUP010000016.1_Trichopoda_pennipes_isolate_NS2899_ptg000016l,_whole_genome_shotgun_sequence	AUGUSTUS	stop_codon	601250	601252	.	-	0	ID=g3491.t1.stop1;Parent=g3491.t1;
JASKUP010000016.1_Trichopoda_pennipes_isolate_NS2899_ptg000016l,_whole_genome_shotgun_sequence	AUGUSTUS	CDS	601250	601760	1	-	1	ID=g3491.t1.CDS1;Parent=g3491.t1;
JASKUP010000016.1_Trichopoda_pennipes_isolate_NS2899_ptg000016l,_whole_genome_shotgun_sequence	AUGUSTUS	exon	601250	601760	.	-	.	ID=g3491.t1.exon1;Parent=g3491.t1;
JASKUP010000016.1_Trichopoda_pennipes_isolate_NS2899_ptg000016l,_whole_genome_shotgun_sequence	AUGUSTUS	intron	601761	601821	1	-	.	ID=g3491.t1.intron1;Parent=g3491.t1;
JASKUP010000016.1_Trichopoda_pennipes_isolate_NS2899_ptg000016l,_whole_genome_shotgun_sequence	AUGUSTUS	CDS	601822	601940	1	-	0	ID=g3491.t1.CDS2;Parent=g3491.t1;
JASKUP010000016.1_Trichopoda_pennipes_isolate_NS2899_ptg000016l,_whole_genome_shotgun_sequence	AUGUSTUS	exon	601822	601940	.	-	.	ID=g3491.t1.exon2;Parent=g3491.t1;
JASKUP010000016.1_Trichopoda_pennipes_isolate_NS2899_ptg000016l,_whole_genome_shotgun_sequence	AUGUSTUS	start_codon	601938	601940	.	-	0	ID=g3491.t1.start1;Parent=g3491.t1;
JASKUP010000016.1_Trichopoda_pennipes_isolate_NS2899_ptg000016l,_whole_genome_shotgun_sequence	AUGUSTUS	gene	604646	605406	.	-	.	ID=g3492;
JASKUP010000016.1_Trichopoda_pennipes_isolate_NS2899_ptg000016l,_whole_genome_shotgun_sequence	AUGUSTUS	mRNA	604646	605406	1	-	.	ID=g3492.t1;Parent=g3492;
JASKUP010000016.1_Trichopoda_pennipes_isolate_NS2899_ptg000016l,_whole_genome_shotgun_sequence	AUGUSTUS	stop_codon	604646	604648	.	-	0	ID=g3492.t1.stop1;Parent=g3492.t1;
JASKUP010000016.1_Trichopoda_pennipes_isolate_NS2899_ptg000016l,_whole_genome_shotgun_sequence	AUGUSTUS	CDS	604646	604723	1	-	0	ID=g3492.t1.CDS1;Parent=g3492.t1;
JASKUP010000016.1_Trichopoda_pennipes_isolate_NS2899_ptg000016l,_whole_genome_shotgun_sequence	AUGUSTUS	exon	604646	604723	.	-	.	ID=g3492.t1.exon1;Parent=g3492.t1;
JASKUP010000016.1_Trichopoda_pennipes_isolate_NS2899_ptg000016l,_whole_genome_shotgun_sequence	AUGUSTUS	intron	604724	604906	1	-	.	ID=g3492.t1.intron1;Parent=g3492.t1;
JASKUP010000016.1_Trichopoda_pennipes_isolate_NS2899_ptg000016l,_whole_genome_shotgun_sequence	AUGUSTUS	CDS	604907	605149	1	-	0	ID=g3492.t1.CDS2;Parent=g3492.t1;
JASKUP010000016.1_Trichopoda_pennipes_isolate_NS2899_ptg000016l,_whole_genome_shotgun_sequence	AUGUSTUS	exon	604907	605149	.	-	.	ID=g3492.t1.exon2;Parent=g3492.t1;
JASKUP010000016.1_Trichopoda_pennipes_isolate_NS2899_ptg000016l,_whole_genome_shotgun_sequence	AUGUSTUS	intron	605150	605310	1	-	.	ID=g3492.t1.intron2;Parent=g3492.t1;
JASKUP010000016.1_Trichopoda_pennipes_isolate_NS2899_ptg000016l,_whole_genome_shotgun_sequence	AUGUSTUS	CDS	605311	605406	1	-	0	ID=g3492.t1.CDS3;Parent=g3492.t1;
JASKUP010000016.1_Trichopoda_pennipes_isolate_NS2899_ptg000016l,_whole_genome_shotgun_sequence	AUGUSTUS	exon	605311	605406	.	-	.	ID=g3492.t1.exon3;Parent=g3492.t1;
JASKUP010000016.1_Trichopoda_pennipes_isolate_NS2899_ptg000016l,_whole_genome_shotgun_sequence	AUGUSTUS	start_codon	605404	605406	.	-	0	ID=g3492.t1.start1;Parent=g3492.t1;
JASKUP010000016.1_Trichopoda_pennipes_isolate_NS2899_ptg000016l,_whole_genome_shotgun_sequence	AUGUSTUS	gene	609180	610682	.	-	.	ID=g3493;
JASKUP010000016.1_Trichopoda_pennipes_isolate_NS2899_ptg000016l,_whole_genome_shotgun_sequence	AUGUSTUS	mRNA	609180	610682	1	-	.	ID=g3493.t1;Parent=g3493;
JASKUP010000016.1_Trichopoda_pennipes_isolate_NS2899_ptg000016l,_whole_genome_shotgun_sequence	AUGUSTUS	stop_codon	609180	609182	.	-	0	ID=g3493.t1.stop1;Parent=g3493.t1;
JASKUP010000016.1_Trichopoda_pennipes_isolate_NS2899_ptg000016l,_whole_genome_shotgun_sequence	AUGUSTUS	CDS	609180	610682	1	-	0	ID=g3493.t1.CDS1;Parent=g3493.t1;
JASKUP010000016.1_Trichopoda_pennipes_isolate_NS2899_ptg000016l,_whole_genome_shotgun_sequence	AUGUSTUS	exon	609180	610682	.	-	.	ID=g3493.t1.exon1;Parent=g3493.t1;
JASKUP010000016.1_Trichopoda_pennipes_isolate_NS2899_ptg000016l,_whole_genome_shotgun_sequence	AUGUSTUS	start_codon	610680	610682	.	-	0	ID=g3493.t1.start1;Parent=g3493.t1;
JASKUP010000016.1_Trichopoda_pennipes_isolate_NS2899_ptg000016l,_whole_genome_shotgun_sequence	AUGUSTUS	gene	612540	613761	.	+	.	ID=g3494;
JASKUP010000016.1_Trichopoda_pennipes_isolate_NS2899_ptg000016l,_whole_genome_shotgun_sequence	AUGUSTUS	mRNA	612540	613761	1	+	.	ID=g3494.t1;Parent=g3494;
JASKUP010000016.1_Trichopoda_pennipes_isolate_NS2899_ptg000016l,_whole_genome_shotgun_sequence	AUGUSTUS	start_codon	612540	612542	.	+	0	ID=g3494.t1.start1;Parent=g3494.t1;
JASKUP010000016.1_Trichopoda_pennipes_isolate_NS2899_ptg000016l,_whole_genome_shotgun_sequence	AUGUSTUS	CDS	612540	612688	1	+	0	ID=g3494.t1.CDS1;Parent=g3494.t1;
JASKUP010000016.1_Trichopoda_pennipes_isolate_NS2899_ptg000016l,_whole_genome_shotgun_sequence	AUGUSTUS	exon	612540	612688	.	+	.	ID=g3494.t1.exon1;Parent=g3494.t1;
JASKUP010000016.1_Trichopoda_pennipes_isolate_NS2899_ptg000016l,_whole_genome_shotgun_sequence	AUGUSTUS	intron	612689	612741	1	+	.	ID=g3494.t1.intron1;Parent=g3494.t1;
JASKUP010000016.1_Trichopoda_pennipes_isolate_NS2899_ptg000016l,_whole_genome_shotgun_sequence	AUGUSTUS	CDS	612742	612994	1	+	1	ID=g3494.t1.CDS2;Parent=g3494.t1;
JASKUP010000016.1_Trichopoda_pennipes_isolate_NS2899_ptg000016l,_whole_genome_shotgun_sequence	AUGUSTUS	exon	612742	612994	.	+	.	ID=g3494.t1.exon2;Parent=g3494.t1;
JASKUP010000016.1_Trichopoda_pennipes_isolate_NS2899_ptg000016l,_whole_genome_shotgun_sequence	AUGUSTUS	intron	612995	613051	1	+	.	ID=g3494.t1.intron2;Parent=g3494.t1;
JASKUP010000016.1_Trichopoda_pennipes_isolate_NS2899_ptg000016l,_whole_genome_shotgun_sequence	AUGUSTUS	CDS	613052	613545	1	+	0	ID=g3494.t1.CDS3;Parent=g3494.t1;
JASKUP010000016.1_Trichopoda_pennipes_isolate_NS2899_ptg000016l,_whole_genome_shotgun_sequence	AUGUSTUS	exon	613052	613545	.	+	.	ID=g3494.t1.exon3;Parent=g3494.t1;
JASKUP010000016.1_Trichopoda_pennipes_isolate_NS2899_ptg000016l,_whole_genome_shotgun_sequence	AUGUSTUS	intron	613546	613607	1	+	.	ID=g3494.t1.intron3;Parent=g3494.t1;
JASKUP010000016.1_Trichopoda_pennipes_isolate_NS2899_ptg000016l,_whole_genome_shotgun_sequence	AUGUSTUS	CDS	613608	613761	1	+	1	ID=g3494.t1.CDS4;Parent=g3494.t1;
JASKUP010000016.1_Trichopoda_pennipes_isolate_NS2899_ptg000016l,_whole_genome_shotgun_sequence	AUGUSTUS	exon	613608	613761	.	+	.	ID=g3494.t1.exon4;Parent=g3494.t1;
JASKUP010000016.1_Trichopoda_pennipes_isolate_NS2899_ptg000016l,_whole_genome_shotgun_sequence	AUGUSTUS	stop_codon	613759	613761	.	+	0	ID=g3494.t1.stop1;Parent=g3494.t1;
JASKUP010000016.1_Trichopoda_pennipes_isolate_NS2899_ptg000016l,_whole_genome_shotgun_sequence	AUGUSTUS	gene	617646	632426	.	-	.	ID=g3495;
JASKUP010000016.1_Trichopoda_pennipes_isolate_NS2899_ptg000016l,_whole_genome_shotgun_sequence	AUGUSTUS	mRNA	617646	632426	1	-	.	ID=g3495.t1;Parent=g3495;
JASKUP010000016.1_Trichopoda_pennipes_isolate_NS2899_ptg000016l,_whole_genome_shotgun_sequence	AUGUSTUS	stop_codon	617646	617648	.	-	0	ID=g3495.t1.stop1;Parent=g3495.t1;
JASKUP010000016.1_Trichopoda_pennipes_isolate_NS2899_ptg000016l,_whole_genome_shotgun_sequence	AUGUSTUS	CDS	617646	617821	1	-	2	ID=g3495.t1.CDS1;Parent=g3495.t1;
JASKUP010000016.1_Trichopoda_pennipes_isolate_NS2899_ptg000016l,_whole_genome_shotgun_sequence	AUGUSTUS	exon	617646	617821	.	-	.	ID=g3495.t1.exon1;Parent=g3495.t1;
JASKUP010000016.1_Trichopoda_pennipes_isolate_NS2899_ptg000016l,_whole_genome_shotgun_sequence	AUGUSTUS	intron	617822	617881	1	-	.	ID=g3495.t1.intron1;Parent=g3495.t1;
JASKUP010000016.1_Trichopoda_pennipes_isolate_NS2899_ptg000016l,_whole_genome_shotgun_sequence	AUGUSTUS	CDS	617882	618089	1	-	0	ID=g3495.t1.CDS2;Parent=g3495.t1;
JASKUP010000016.1_Trichopoda_pennipes_isolate_NS2899_ptg000016l,_whole_genome_shotgun_sequence	AUGUSTUS	exon	617882	618089	.	-	.	ID=g3495.t1.exon2;Parent=g3495.t1;
JASKUP010000016.1_Trichopoda_pennipes_isolate_NS2899_ptg000016l,_whole_genome_shotgun_sequence	AUGUSTUS	intron	618090	619793	1	-	.	ID=g3495.t1.intron2;Parent=g3495.t1;
JASKUP010000016.1_Trichopoda_pennipes_isolate_NS2899_ptg000016l,_whole_genome_shotgun_sequence	AUGUSTUS	CDS	619794	619931	1	-	0	ID=g3495.t1.CDS3;Parent=g3495.t1;
JASKUP010000016.1_Trichopoda_pennipes_isolate_NS2899_ptg000016l,_whole_genome_shotgun_sequence	AUGUSTUS	exon	619794	619931	.	-	.	ID=g3495.t1.exon3;Parent=g3495.t1;
JASKUP010000016.1_Trichopoda_pennipes_isolate_NS2899_ptg000016l,_whole_genome_shotgun_sequence	AUGUSTUS	intron	619932	620195	1	-	.	ID=g3495.t1.intron3;Parent=g3495.t1;
JASKUP010000016.1_Trichopoda_pennipes_isolate_NS2899_ptg000016l,_whole_genome_shotgun_sequence	AUGUSTUS	CDS	620196	620478	1	-	1	ID=g3495.t1.CDS4;Parent=g3495.t1;
JASKUP010000016.1_Trichopoda_pennipes_isolate_NS2899_ptg000016l,_whole_genome_shotgun_sequence	AUGUSTUS	exon	620196	620478	.	-	.	ID=g3495.t1.exon4;Parent=g3495.t1;
JASKUP010000016.1_Trichopoda_pennipes_isolate_NS2899_ptg000016l,_whole_genome_shotgun_sequence	AUGUSTUS	intron	620479	622331	1	-	.	ID=g3495.t1.intron4;Parent=g3495.t1;
JASKUP010000016.1_Trichopoda_pennipes_isolate_NS2899_ptg000016l,_whole_genome_shotgun_sequence	AUGUSTUS	CDS	622332	622441	1	-	0	ID=g3495.t1.CDS5;Parent=g3495.t1;
JASKUP010000016.1_Trichopoda_pennipes_isolate_NS2899_ptg000016l,_whole_genome_shotgun_sequence	AUGUSTUS	exon	622332	622441	.	-	.	ID=g3495.t1.exon5;Parent=g3495.t1;
JASKUP010000016.1_Trichopoda_pennipes_isolate_NS2899_ptg000016l,_whole_genome_shotgun_sequence	AUGUSTUS	intron	622442	624515	1	-	.	ID=g3495.t1.intron5;Parent=g3495.t1;
JASKUP010000016.1_Trichopoda_pennipes_isolate_NS2899_ptg000016l,_whole_genome_shotgun_sequence	AUGUSTUS	CDS	624516	625422	1	-	1	ID=g3495.t1.CDS6;Parent=g3495.t1;
JASKUP010000016.1_Trichopoda_pennipes_isolate_NS2899_ptg000016l,_whole_genome_shotgun_sequence	AUGUSTUS	exon	624516	625422	.	-	.	ID=g3495.t1.exon6;Parent=g3495.t1;
JASKUP010000016.1_Trichopoda_pennipes_isolate_NS2899_ptg000016l,_whole_genome_shotgun_sequence	AUGUSTUS	intron	625423	625617	1	-	.	ID=g3495.t1.intron6;Parent=g3495.t1;
JASKUP010000016.1_Trichopoda_pennipes_isolate_NS2899_ptg000016l,_whole_genome_shotgun_sequence	AUGUSTUS	CDS	625618	625810	1	-	2	ID=g3495.t1.CDS7;Parent=g3495.t1;
JASKUP010000016.1_Trichopoda_pennipes_isolate_NS2899_ptg000016l,_whole_genome_shotgun_sequence	AUGUSTUS	exon	625618	625810	.	-	.	ID=g3495.t1.exon7;Parent=g3495.t1;
JASKUP010000016.1_Trichopoda_pennipes_isolate_NS2899_ptg000016l,_whole_genome_shotgun_sequence	AUGUSTUS	intron	625811	626227	1	-	.	ID=g3495.t1.intron7;Parent=g3495.t1;
JASKUP010000016.1_Trichopoda_pennipes_isolate_NS2899_ptg000016l,_whole_genome_shotgun_sequence	AUGUSTUS	CDS	626228	626673	1	-	1	ID=g3495.t1.CDS8;Parent=g3495.t1;
JASKUP010000016.1_Trichopoda_pennipes_isolate_NS2899_ptg000016l,_whole_genome_shotgun_sequence	AUGUSTUS	exon	626228	626673	.	-	.	ID=g3495.t1.exon8;Parent=g3495.t1;
JASKUP010000016.1_Trichopoda_pennipes_isolate_NS2899_ptg000016l,_whole_genome_shotgun_sequence	AUGUSTUS	intron	626674	632043	1	-	.	ID=g3495.t1.intron8;Parent=g3495.t1;
JASKUP010000016.1_Trichopoda_pennipes_isolate_NS2899_ptg000016l,_whole_genome_shotgun_sequence	AUGUSTUS	CDS	632044	632426	1	-	0	ID=g3495.t1.CDS9;Parent=g3495.t1;
JASKUP010000016.1_Trichopoda_pennipes_isolate_NS2899_ptg000016l,_whole_genome_shotgun_sequence	AUGUSTUS	exon	632044	632426	.	-	.	ID=g3495.t1.exon9;Parent=g3495.t1;
JASKUP010000016.1_Trichopoda_pennipes_isolate_NS2899_ptg000016l,_whole_genome_shotgun_sequence	AUGUSTUS	start_codon	632424	632426	.	-	0	ID=g3495.t1.start1;Parent=g3495.t1;
JASKUP010000016.1_Trichopoda_pennipes_isolate_NS2899_ptg000016l,_whole_genome_shotgun_sequence	AUGUSTUS	mRNA	617646	622587	0.82	-	.	ID=g3495.t2;Parent=g3495;
JASKUP010000016.1_Trichopoda_pennipes_isolate_NS2899_ptg000016l,_whole_genome_shotgun_sequence	AUGUSTUS	stop_codon	617646	617648	.	-	0	ID=g3495.t2.stop1;Parent=g3495.t2;
JASKUP010000016.1_Trichopoda_pennipes_isolate_NS2899_ptg000016l,_whole_genome_shotgun_sequence	AUGUSTUS	CDS	617646	617821	1	-	2	ID=g3495.t2.CDS1;Parent=g3495.t2;
JASKUP010000016.1_Trichopoda_pennipes_isolate_NS2899_ptg000016l,_whole_genome_shotgun_sequence	AUGUSTUS	exon	617646	617821	.	-	.	ID=g3495.t2.exon1;Parent=g3495.t2;
JASKUP010000016.1_Trichopoda_pennipes_isolate_NS2899_ptg000016l,_whole_genome_shotgun_sequence	AUGUSTUS	intron	617822	617881	1	-	.	ID=g3495.t2.intron1;Parent=g3495.t2;
JASKUP010000016.1_Trichopoda_pennipes_isolate_NS2899_ptg000016l,_whole_genome_shotgun_sequence	AUGUSTUS	CDS	617882	618089	1	-	0	ID=g3495.t2.CDS2;Parent=g3495.t2;
JASKUP010000016.1_Trichopoda_pennipes_isolate_NS2899_ptg000016l,_whole_genome_shotgun_sequence	AUGUSTUS	exon	617882	618089	.	-	.	ID=g3495.t2.exon2;Parent=g3495.t2;
JASKUP010000016.1_Trichopoda_pennipes_isolate_NS2899_ptg000016l,_whole_genome_shotgun_sequence	AUGUSTUS	intron	618090	619793	1	-	.	ID=g3495.t2.intron2;Parent=g3495.t2;
JASKUP010000016.1_Trichopoda_pennipes_isolate_NS2899_ptg000016l,_whole_genome_shotgun_sequence	AUGUSTUS	CDS	619794	619931	1	-	0	ID=g3495.t2.CDS3;Parent=g3495.t2;
JASKUP010000016.1_Trichopoda_pennipes_isolate_NS2899_ptg000016l,_whole_genome_shotgun_sequence	AUGUSTUS	exon	619794	619931	.	-	.	ID=g3495.t2.exon3;Parent=g3495.t2;
JASKUP010000016.1_Trichopoda_pennipes_isolate_NS2899_ptg000016l,_whole_genome_shotgun_sequence	AUGUSTUS	intron	619932	620195	1	-	.	ID=g3495.t2.intron3;Parent=g3495.t2;
JASKUP010000016.1_Trichopoda_pennipes_isolate_NS2899_ptg000016l,_whole_genome_shotgun_sequence	AUGUSTUS	CDS	620196	620478	1	-	1	ID=g3495.t2.CDS4;Parent=g3495.t2;
JASKUP010000016.1_Trichopoda_pennipes_isolate_NS2899_ptg000016l,_whole_genome_shotgun_sequence	AUGUSTUS	exon	620196	620478	.	-	.	ID=g3495.t2.exon4;Parent=g3495.t2;
JASKUP010000016.1_Trichopoda_pennipes_isolate_NS2899_ptg000016l,_whole_genome_shotgun_sequence	AUGUSTUS	intron	620479	622331	1	-	.	ID=g3495.t2.intron4;Parent=g3495.t2;
JASKUP010000016.1_Trichopoda_pennipes_isolate_NS2899_ptg000016l,_whole_genome_shotgun_sequence	AUGUSTUS	CDS	622332	622441	0.82	-	0	ID=g3495.t2.CDS5;Parent=g3495.t2;
JASKUP010000016.1_Trichopoda_pennipes_isolate_NS2899_ptg000016l,_whole_genome_shotgun_sequence	AUGUSTUS	exon	622332	622441	.	-	.	ID=g3495.t2.exon5;Parent=g3495.t2;
JASKUP010000016.1_Trichopoda_pennipes_isolate_NS2899_ptg000016l,_whole_genome_shotgun_sequence	AUGUSTUS	intron	622442	622503	0.82	-	.	ID=g3495.t2.intron5;Parent=g3495.t2;
JASKUP010000016.1_Trichopoda_pennipes_isolate_NS2899_ptg000016l,_whole_genome_shotgun_sequence	AUGUSTUS	CDS	622504	622587	0.82	-	0	ID=g3495.t2.CDS6;Parent=g3495.t2;
JASKUP010000016.1_Trichopoda_pennipes_isolate_NS2899_ptg000016l,_whole_genome_shotgun_sequence	AUGUSTUS	exon	622504	622587	.	-	.	ID=g3495.t2.exon6;Parent=g3495.t2;
JASKUP010000016.1_Trichopoda_pennipes_isolate_NS2899_ptg000016l,_whole_genome_shotgun_sequence	AUGUSTUS	start_codon	622585	622587	.	-	0	ID=g3495.t2.start1;Parent=g3495.t2;
JASKUP010000016.1_Trichopoda_pennipes_isolate_NS2899_ptg000016l,_whole_genome_shotgun_sequence	AUGUSTUS	mRNA	624486	632426	1	-	.	ID=g3495.t3;Parent=g3495;
JASKUP010000016.1_Trichopoda_pennipes_isolate_NS2899_ptg000016l,_whole_genome_shotgun_sequence	AUGUSTUS	stop_codon	624486	624488	.	-	0	ID=g3495.t3.stop1;Parent=g3495.t3;
JASKUP010000016.1_Trichopoda_pennipes_isolate_NS2899_ptg000016l,_whole_genome_shotgun_sequence	AUGUSTUS	CDS	624486	625422	1	-	1	ID=g3495.t3.CDS1;Parent=g3495.t3;
JASKUP010000016.1_Trichopoda_pennipes_isolate_NS2899_ptg000016l,_whole_genome_shotgun_sequence	AUGUSTUS	exon	624486	625422	.	-	.	ID=g3495.t3.exon1;Parent=g3495.t3;
JASKUP010000016.1_Trichopoda_pennipes_isolate_NS2899_ptg000016l,_whole_genome_shotgun_sequence	AUGUSTUS	intron	625423	625617	1	-	.	ID=g3495.t3.intron1;Parent=g3495.t3;
JASKUP010000016.1_Trichopoda_pennipes_isolate_NS2899_ptg000016l,_whole_genome_shotgun_sequence	AUGUSTUS	CDS	625618	625810	1	-	2	ID=g3495.t3.CDS2;Parent=g3495.t3;
JASKUP010000016.1_Trichopoda_pennipes_isolate_NS2899_ptg000016l,_whole_genome_shotgun_sequence	AUGUSTUS	exon	625618	625810	.	-	.	ID=g3495.t3.exon2;Parent=g3495.t3;
JASKUP010000016.1_Trichopoda_pennipes_isolate_NS2899_ptg000016l,_whole_genome_shotgun_sequence	AUGUSTUS	intron	625811	626227	1	-	.	ID=g3495.t3.intron2;Parent=g3495.t3;
JASKUP010000016.1_Trichopoda_pennipes_isolate_NS2899_ptg000016l,_whole_genome_shotgun_sequence	AUGUSTUS	CDS	626228	626673	1	-	1	ID=g3495.t3.CDS3;Parent=g3495.t3;
JASKUP010000016.1_Trichopoda_pennipes_isolate_NS2899_ptg000016l,_whole_genome_shotgun_sequence	AUGUSTUS	exon	626228	626673	.	-	.	ID=g3495.t3.exon3;Parent=g3495.t3;
JASKUP010000016.1_Trichopoda_pennipes_isolate_NS2899_ptg000016l,_whole_genome_shotgun_sequence	AUGUSTUS	intron	626674	632043	1	-	.	ID=g3495.t3.intron3;Parent=g3495.t3;
JASKUP010000016.1_Trichopoda_pennipes_isolate_NS2899_ptg000016l,_whole_genome_shotgun_sequence	AUGUSTUS	CDS	632044	632426	1	-	0	ID=g3495.t3.CDS4;Parent=g3495.t3;
JASKUP010000016.1_Trichopoda_pennipes_isolate_NS2899_ptg000016l,_whole_genome_shotgun_sequence	AUGUSTUS	exon	632044	632426	.	-	.	ID=g3495.t3.exon4;Parent=g3495.t3;
JASKUP010000016.1_Trichopoda_pennipes_isolate_NS2899_ptg000016l,_whole_genome_shotgun_sequence	AUGUSTUS	start_codon	632424	632426	.	-	0	ID=g3495.t3.start1;Parent=g3495.t3;
JASKUP010000016.1_Trichopoda_pennipes_isolate_NS2899_ptg000016l,_whole_genome_shotgun_sequence	AUGUSTUS	gene	636168	637949	.	-	.	ID=g3496;
JASKUP010000016.1_Trichopoda_pennipes_isolate_NS2899_ptg000016l,_whole_genome_shotgun_sequence	AUGUSTUS	mRNA	636168	637949	0.51	-	.	ID=g3496.t1;Parent=g3496;
JASKUP010000016.1_Trichopoda_pennipes_isolate_NS2899_ptg000016l,_whole_genome_shotgun_sequence	AUGUSTUS	stop_codon	636168	636170	.	-	0	ID=g3496.t1.stop1;Parent=g3496.t1;
JASKUP010000016.1_Trichopoda_pennipes_isolate_NS2899_ptg000016l,_whole_genome_shotgun_sequence	AUGUSTUS	CDS	636168	636397	0.54	-	2	ID=g3496.t1.CDS1;Parent=g3496.t1;
JASKUP010000016.1_Trichopoda_pennipes_isolate_NS2899_ptg000016l,_whole_genome_shotgun_sequence	AUGUSTUS	exon	636168	636397	.	-	.	ID=g3496.t1.exon1;Parent=g3496.t1;
JASKUP010000016.1_Trichopoda_pennipes_isolate_NS2899_ptg000016l,_whole_genome_shotgun_sequence	AUGUSTUS	intron	636398	637384	0.51	-	.	ID=g3496.t1.intron1;Parent=g3496.t1;
JASKUP010000016.1_Trichopoda_pennipes_isolate_NS2899_ptg000016l,_whole_genome_shotgun_sequence	AUGUSTUS	CDS	637385	637949	0.97	-	0	ID=g3496.t1.CDS2;Parent=g3496.t1;
JASKUP010000016.1_Trichopoda_pennipes_isolate_NS2899_ptg000016l,_whole_genome_shotgun_sequence	AUGUSTUS	exon	637385	637949	.	-	.	ID=g3496.t1.exon2;Parent=g3496.t1;
JASKUP010000016.1_Trichopoda_pennipes_isolate_NS2899_ptg000016l,_whole_genome_shotgun_sequence	AUGUSTUS	start_codon	637947	637949	.	-	0	ID=g3496.t1.start1;Parent=g3496.t1;
JASKUP010000016.1_Trichopoda_pennipes_isolate_NS2899_ptg000016l,_whole_genome_shotgun_sequence	AUGUSTUS	mRNA	636168	637949	0.3	-	.	ID=g3496.t2;Parent=g3496;
JASKUP010000016.1_Trichopoda_pennipes_isolate_NS2899_ptg000016l,_whole_genome_shotgun_sequence	AUGUSTUS	stop_codon	636168	636170	.	-	0	ID=g3496.t2.stop1;Parent=g3496.t2;
JASKUP010000016.1_Trichopoda_pennipes_isolate_NS2899_ptg000016l,_whole_genome_shotgun_sequence	AUGUSTUS	CDS	636168	636397	0.83	-	2	ID=g3496.t2.CDS1;Parent=g3496.t2;
JASKUP010000016.1_Trichopoda_pennipes_isolate_NS2899_ptg000016l,_whole_genome_shotgun_sequence	AUGUSTUS	exon	636168	636397	.	-	.	ID=g3496.t2.exon1;Parent=g3496.t2;
JASKUP010000016.1_Trichopoda_pennipes_isolate_NS2899_ptg000016l,_whole_genome_shotgun_sequence	AUGUSTUS	intron	636398	636516	0.79	-	.	ID=g3496.t2.intron1;Parent=g3496.t2;
JASKUP010000016.1_Trichopoda_pennipes_isolate_NS2899_ptg000016l,_whole_genome_shotgun_sequence	AUGUSTUS	CDS	636517	637026	0.38	-	2	ID=g3496.t2.CDS2;Parent=g3496.t2;
JASKUP010000016.1_Trichopoda_pennipes_isolate_NS2899_ptg000016l,_whole_genome_shotgun_sequence	AUGUSTUS	exon	636517	637026	.	-	.	ID=g3496.t2.exon2;Parent=g3496.t2;
JASKUP010000016.1_Trichopoda_pennipes_isolate_NS2899_ptg000016l,_whole_genome_shotgun_sequence	AUGUSTUS	intron	637027	637384	0.35	-	.	ID=g3496.t2.intron2;Parent=g3496.t2;
JASKUP010000016.1_Trichopoda_pennipes_isolate_NS2899_ptg000016l,_whole_genome_shotgun_sequence	AUGUSTUS	CDS	637385	637949	0.77	-	0	ID=g3496.t2.CDS3;Parent=g3496.t2;
JASKUP010000016.1_Trichopoda_pennipes_isolate_NS2899_ptg000016l,_whole_genome_shotgun_sequence	AUGUSTUS	exon	637385	637949	.	-	.	ID=g3496.t2.exon3;Parent=g3496.t2;
JASKUP010000016.1_Trichopoda_pennipes_isolate_NS2899_ptg000016l,_whole_genome_shotgun_sequence	AUGUSTUS	start_codon	637947	637949	.	-	0	ID=g3496.t2.start1;Parent=g3496.t2;
JASKUP010000016.1_Trichopoda_pennipes_isolate_NS2899_ptg000016l,_whole_genome_shotgun_sequence	AUGUSTUS	gene	646508	651851	.	-	.	ID=g3497;
JASKUP010000016.1_Trichopoda_pennipes_isolate_NS2899_ptg000016l,_whole_genome_shotgun_sequence	AUGUSTUS	mRNA	646508	651851	1	-	.	ID=g3497.t1;Parent=g3497;
JASKUP010000016.1_Trichopoda_pennipes_isolate_NS2899_ptg000016l,_whole_genome_shotgun_sequence	AUGUSTUS	stop_codon	646508	646510	.	-	0	ID=g3497.t1.stop1;Parent=g3497.t1;
JASKUP010000016.1_Trichopoda_pennipes_isolate_NS2899_ptg000016l,_whole_genome_shotgun_sequence	AUGUSTUS	CDS	646508	646579	1	-	0	ID=g3497.t1.CDS1;Parent=g3497.t1;
JASKUP010000016.1_Trichopoda_pennipes_isolate_NS2899_ptg000016l,_whole_genome_shotgun_sequence	AUGUSTUS	exon	646508	646579	.	-	.	ID=g3497.t1.exon1;Parent=g3497.t1;
JASKUP010000016.1_Trichopoda_pennipes_isolate_NS2899_ptg000016l,_whole_genome_shotgun_sequence	AUGUSTUS	intron	646580	647729	1	-	.	ID=g3497.t1.intron1;Parent=g3497.t1;
JASKUP010000016.1_Trichopoda_pennipes_isolate_NS2899_ptg000016l,_whole_genome_shotgun_sequence	AUGUSTUS	CDS	647730	650230	1	-	2	ID=g3497.t1.CDS2;Parent=g3497.t1;
JASKUP010000016.1_Trichopoda_pennipes_isolate_NS2899_ptg000016l,_whole_genome_shotgun_sequence	AUGUSTUS	exon	647730	650230	.	-	.	ID=g3497.t1.exon2;Parent=g3497.t1;
JASKUP010000016.1_Trichopoda_pennipes_isolate_NS2899_ptg000016l,_whole_genome_shotgun_sequence	AUGUSTUS	intron	650231	650284	1	-	.	ID=g3497.t1.intron2;Parent=g3497.t1;
JASKUP010000016.1_Trichopoda_pennipes_isolate_NS2899_ptg000016l,_whole_genome_shotgun_sequence	AUGUSTUS	CDS	650285	650792	1	-	0	ID=g3497.t1.CDS3;Parent=g3497.t1;
JASKUP010000016.1_Trichopoda_pennipes_isolate_NS2899_ptg000016l,_whole_genome_shotgun_sequence	AUGUSTUS	exon	650285	650792	.	-	.	ID=g3497.t1.exon3;Parent=g3497.t1;
JASKUP010000016.1_Trichopoda_pennipes_isolate_NS2899_ptg000016l,_whole_genome_shotgun_sequence	AUGUSTUS	intron	650793	650882	1	-	.	ID=g3497.t1.intron3;Parent=g3497.t1;
JASKUP010000016.1_Trichopoda_pennipes_isolate_NS2899_ptg000016l,_whole_genome_shotgun_sequence	AUGUSTUS	CDS	650883	651019	1	-	2	ID=g3497.t1.CDS4;Parent=g3497.t1;
JASKUP010000016.1_Trichopoda_pennipes_isolate_NS2899_ptg000016l,_whole_genome_shotgun_sequence	AUGUSTUS	exon	650883	651019	.	-	.	ID=g3497.t1.exon4;Parent=g3497.t1;
JASKUP010000016.1_Trichopoda_pennipes_isolate_NS2899_ptg000016l,_whole_genome_shotgun_sequence	AUGUSTUS	intron	651020	651259	1	-	.	ID=g3497.t1.intron4;Parent=g3497.t1;
JASKUP010000016.1_Trichopoda_pennipes_isolate_NS2899_ptg000016l,_whole_genome_shotgun_sequence	AUGUSTUS	CDS	651260	651597	1	-	1	ID=g3497.t1.CDS5;Parent=g3497.t1;
JASKUP010000016.1_Trichopoda_pennipes_isolate_NS2899_ptg000016l,_whole_genome_shotgun_sequence	AUGUSTUS	exon	651260	651597	.	-	.	ID=g3497.t1.exon5;Parent=g3497.t1;
JASKUP010000016.1_Trichopoda_pennipes_isolate_NS2899_ptg000016l,_whole_genome_shotgun_sequence	AUGUSTUS	intron	651598	651657	1	-	.	ID=g3497.t1.intron5;Parent=g3497.t1;
JASKUP010000016.1_Trichopoda_pennipes_isolate_NS2899_ptg000016l,_whole_genome_shotgun_sequence	AUGUSTUS	CDS	651658	651851	1	-	0	ID=g3497.t1.CDS6;Parent=g3497.t1;
JASKUP010000016.1_Trichopoda_pennipes_isolate_NS2899_ptg000016l,_whole_genome_shotgun_sequence	AUGUSTUS	exon	651658	651851	.	-	.	ID=g3497.t1.exon6;Parent=g3497.t1;
JASKUP010000016.1_Trichopoda_pennipes_isolate_NS2899_ptg000016l,_whole_genome_shotgun_sequence	AUGUSTUS	start_codon	651849	651851	.	-	0	ID=g3497.t1.start1;Parent=g3497.t1;
JASKUP010000016.1_Trichopoda_pennipes_isolate_NS2899_ptg000016l,_whole_genome_shotgun_sequence	AUGUSTUS	gene	654015	655866	.	+	.	ID=g3498;
JASKUP010000016.1_Trichopoda_pennipes_isolate_NS2899_ptg000016l,_whole_genome_shotgun_sequence	AUGUSTUS	mRNA	654015	655866	1	+	.	ID=g3498.t1;Parent=g3498;
JASKUP010000016.1_Trichopoda_pennipes_isolate_NS2899_ptg000016l,_whole_genome_shotgun_sequence	AUGUSTUS	start_codon	654015	654017	.	+	0	ID=g3498.t1.start1;Parent=g3498.t1;
JASKUP010000016.1_Trichopoda_pennipes_isolate_NS2899_ptg000016l,_whole_genome_shotgun_sequence	AUGUSTUS	CDS	654015	654522	1	+	0	ID=g3498.t1.CDS1;Parent=g3498.t1;
JASKUP010000016.1_Trichopoda_pennipes_isolate_NS2899_ptg000016l,_whole_genome_shotgun_sequence	AUGUSTUS	exon	654015	654522	.	+	.	ID=g3498.t1.exon1;Parent=g3498.t1;
JASKUP010000016.1_Trichopoda_pennipes_isolate_NS2899_ptg000016l,_whole_genome_shotgun_sequence	AUGUSTUS	intron	654523	654589	1	+	.	ID=g3498.t1.intron1;Parent=g3498.t1;
JASKUP010000016.1_Trichopoda_pennipes_isolate_NS2899_ptg000016l,_whole_genome_shotgun_sequence	AUGUSTUS	CDS	654590	655347	1	+	2	ID=g3498.t1.CDS2;Parent=g3498.t1;
JASKUP010000016.1_Trichopoda_pennipes_isolate_NS2899_ptg000016l,_whole_genome_shotgun_sequence	AUGUSTUS	exon	654590	655347	.	+	.	ID=g3498.t1.exon2;Parent=g3498.t1;
JASKUP010000016.1_Trichopoda_pennipes_isolate_NS2899_ptg000016l,_whole_genome_shotgun_sequence	AUGUSTUS	intron	655348	655734	1	+	.	ID=g3498.t1.intron2;Parent=g3498.t1;
JASKUP010000016.1_Trichopoda_pennipes_isolate_NS2899_ptg000016l,_whole_genome_shotgun_sequence	AUGUSTUS	CDS	655735	655866	1	+	0	ID=g3498.t1.CDS3;Parent=g3498.t1;
JASKUP010000016.1_Trichopoda_pennipes_isolate_NS2899_ptg000016l,_whole_genome_shotgun_sequence	AUGUSTUS	exon	655735	655866	.	+	.	ID=g3498.t1.exon3;Parent=g3498.t1;
JASKUP010000016.1_Trichopoda_pennipes_isolate_NS2899_ptg000016l,_whole_genome_shotgun_sequence	AUGUSTUS	stop_codon	655864	655866	.	+	0	ID=g3498.t1.stop1;Parent=g3498.t1;
JASKUP010000016.1_Trichopoda_pennipes_isolate_NS2899_ptg000016l,_whole_genome_shotgun_sequence	AUGUSTUS	gene	665330	704749	.	-	.	ID=g3499;
JASKUP010000016.1_Trichopoda_pennipes_isolate_NS2899_ptg000016l,_whole_genome_shotgun_sequence	AUGUSTUS	mRNA	665330	704749	0.97	-	.	ID=g3499.t1;Parent=g3499;
JASKUP010000016.1_Trichopoda_pennipes_isolate_NS2899_ptg000016l,_whole_genome_shotgun_sequence	AUGUSTUS	stop_codon	665330	665332	.	-	0	ID=g3499.t1.stop1;Parent=g3499.t1;
JASKUP010000016.1_Trichopoda_pennipes_isolate_NS2899_ptg000016l,_whole_genome_shotgun_sequence	AUGUSTUS	CDS	665330	666090	1	-	2	ID=g3499.t1.CDS1;Parent=g3499.t1;
JASKUP010000016.1_Trichopoda_pennipes_isolate_NS2899_ptg000016l,_whole_genome_shotgun_sequence	AUGUSTUS	exon	665330	666090	.	-	.	ID=g3499.t1.exon1;Parent=g3499.t1;
JASKUP010000016.1_Trichopoda_pennipes_isolate_NS2899_ptg000016l,_whole_genome_shotgun_sequence	AUGUSTUS	intron	666091	673998	1	-	.	ID=g3499.t1.intron1;Parent=g3499.t1;
JASKUP010000016.1_Trichopoda_pennipes_isolate_NS2899_ptg000016l,_whole_genome_shotgun_sequence	AUGUSTUS	CDS	673999	674211	1	-	2	ID=g3499.t1.CDS2;Parent=g3499.t1;
JASKUP010000016.1_Trichopoda_pennipes_isolate_NS2899_ptg000016l,_whole_genome_shotgun_sequence	AUGUSTUS	exon	673999	674211	.	-	.	ID=g3499.t1.exon2;Parent=g3499.t1;
JASKUP010000016.1_Trichopoda_pennipes_isolate_NS2899_ptg000016l,_whole_genome_shotgun_sequence	AUGUSTUS	intron	674212	674392	1	-	.	ID=g3499.t1.intron2;Parent=g3499.t1;
JASKUP010000016.1_Trichopoda_pennipes_isolate_NS2899_ptg000016l,_whole_genome_shotgun_sequence	AUGUSTUS	CDS	674393	674785	1	-	2	ID=g3499.t1.CDS3;Parent=g3499.t1;
JASKUP010000016.1_Trichopoda_pennipes_isolate_NS2899_ptg000016l,_whole_genome_shotgun_sequence	AUGUSTUS	exon	674393	674785	.	-	.	ID=g3499.t1.exon3;Parent=g3499.t1;
JASKUP010000016.1_Trichopoda_pennipes_isolate_NS2899_ptg000016l,_whole_genome_shotgun_sequence	AUGUSTUS	intron	674786	703629	0.97	-	.	ID=g3499.t1.intron3;Parent=g3499.t1;
JASKUP010000016.1_Trichopoda_pennipes_isolate_NS2899_ptg000016l,_whole_genome_shotgun_sequence	AUGUSTUS	CDS	703630	704749	0.98	-	0	ID=g3499.t1.CDS4;Parent=g3499.t1;
JASKUP010000016.1_Trichopoda_pennipes_isolate_NS2899_ptg000016l,_whole_genome_shotgun_sequence	AUGUSTUS	exon	703630	704749	.	-	.	ID=g3499.t1.exon4;Parent=g3499.t1;
JASKUP010000016.1_Trichopoda_pennipes_isolate_NS2899_ptg000016l,_whole_genome_shotgun_sequence	AUGUSTUS	start_codon	704747	704749	.	-	0	ID=g3499.t1.start1;Parent=g3499.t1;
JASKUP010000016.1_Trichopoda_pennipes_isolate_NS2899_ptg000016l,_whole_genome_shotgun_sequence	AUGUSTUS	gene	745976	748040	.	-	.	ID=g3500;
JASKUP010000016.1_Trichopoda_pennipes_isolate_NS2899_ptg000016l,_whole_genome_shotgun_sequence	AUGUSTUS	mRNA	745976	748040	0.79	-	.	ID=g3500.t1;Parent=g3500;
JASKUP010000016.1_Trichopoda_pennipes_isolate_NS2899_ptg000016l,_whole_genome_shotgun_sequence	AUGUSTUS	stop_codon	745976	745978	.	-	0	ID=g3500.t1.stop1;Parent=g3500.t1;
JASKUP010000016.1_Trichopoda_pennipes_isolate_NS2899_ptg000016l,_whole_genome_shotgun_sequence	AUGUSTUS	CDS	745976	746470	0.79	-	0	ID=g3500.t1.CDS1;Parent=g3500.t1;
JASKUP010000016.1_Trichopoda_pennipes_isolate_NS2899_ptg000016l,_whole_genome_shotgun_sequence	AUGUSTUS	exon	745976	746470	.	-	.	ID=g3500.t1.exon1;Parent=g3500.t1;
JASKUP010000016.1_Trichopoda_pennipes_isolate_NS2899_ptg000016l,_whole_genome_shotgun_sequence	AUGUSTUS	intron	746471	746577	1	-	.	ID=g3500.t1.intron1;Parent=g3500.t1;
JASKUP010000016.1_Trichopoda_pennipes_isolate_NS2899_ptg000016l,_whole_genome_shotgun_sequence	AUGUSTUS	CDS	746578	746766	1	-	0	ID=g3500.t1.CDS2;Parent=g3500.t1;
JASKUP010000016.1_Trichopoda_pennipes_isolate_NS2899_ptg000016l,_whole_genome_shotgun_sequence	AUGUSTUS	exon	746578	746766	.	-	.	ID=g3500.t1.exon2;Parent=g3500.t1;
JASKUP010000016.1_Trichopoda_pennipes_isolate_NS2899_ptg000016l,_whole_genome_shotgun_sequence	AUGUSTUS	intron	746767	747953	1	-	.	ID=g3500.t1.intron2;Parent=g3500.t1;
JASKUP010000016.1_Trichopoda_pennipes_isolate_NS2899_ptg000016l,_whole_genome_shotgun_sequence	AUGUSTUS	CDS	747954	748040	1	-	0	ID=g3500.t1.CDS3;Parent=g3500.t1;
JASKUP010000016.1_Trichopoda_pennipes_isolate_NS2899_ptg000016l,_whole_genome_shotgun_sequence	AUGUSTUS	exon	747954	748040	.	-	.	ID=g3500.t1.exon3;Parent=g3500.t1;
JASKUP010000016.1_Trichopoda_pennipes_isolate_NS2899_ptg000016l,_whole_genome_shotgun_sequence	AUGUSTUS	start_codon	748038	748040	.	-	0	ID=g3500.t1.start1;Parent=g3500.t1;
JASKUP010000016.1_Trichopoda_pennipes_isolate_NS2899_ptg000016l,_whole_genome_shotgun_sequence	AUGUSTUS	gene	801245	804959	.	+	.	ID=g3501;
JASKUP010000016.1_Trichopoda_pennipes_isolate_NS2899_ptg000016l,_whole_genome_shotgun_sequence	AUGUSTUS	mRNA	801245	804959	1	+	.	ID=g3501.t1;Parent=g3501;
JASKUP010000016.1_Trichopoda_pennipes_isolate_NS2899_ptg000016l,_whole_genome_shotgun_sequence	AUGUSTUS	start_codon	801245	801247	.	+	0	ID=g3501.t1.start1;Parent=g3501.t1;
JASKUP010000016.1_Trichopoda_pennipes_isolate_NS2899_ptg000016l,_whole_genome_shotgun_sequence	AUGUSTUS	CDS	801245	801421	1	+	0	ID=g3501.t1.CDS1;Parent=g3501.t1;
JASKUP010000016.1_Trichopoda_pennipes_isolate_NS2899_ptg000016l,_whole_genome_shotgun_sequence	AUGUSTUS	exon	801245	801421	.	+	.	ID=g3501.t1.exon1;Parent=g3501.t1;
JASKUP010000016.1_Trichopoda_pennipes_isolate_NS2899_ptg000016l,_whole_genome_shotgun_sequence	AUGUSTUS	intron	801422	801472	1	+	.	ID=g3501.t1.intron1;Parent=g3501.t1;
JASKUP010000016.1_Trichopoda_pennipes_isolate_NS2899_ptg000016l,_whole_genome_shotgun_sequence	AUGUSTUS	CDS	801473	801883	1	+	0	ID=g3501.t1.CDS2;Parent=g3501.t1;
JASKUP010000016.1_Trichopoda_pennipes_isolate_NS2899_ptg000016l,_whole_genome_shotgun_sequence	AUGUSTUS	exon	801473	801883	.	+	.	ID=g3501.t1.exon2;Parent=g3501.t1;
JASKUP010000016.1_Trichopoda_pennipes_isolate_NS2899_ptg000016l,_whole_genome_shotgun_sequence	AUGUSTUS	intron	801884	802318	1	+	.	ID=g3501.t1.intron2;Parent=g3501.t1;
JASKUP010000016.1_Trichopoda_pennipes_isolate_NS2899_ptg000016l,_whole_genome_shotgun_sequence	AUGUSTUS	CDS	802319	802562	1	+	0	ID=g3501.t1.CDS3;Parent=g3501.t1;
JASKUP010000016.1_Trichopoda_pennipes_isolate_NS2899_ptg000016l,_whole_genome_shotgun_sequence	AUGUSTUS	exon	802319	802562	.	+	.	ID=g3501.t1.exon3;Parent=g3501.t1;
JASKUP010000016.1_Trichopoda_pennipes_isolate_NS2899_ptg000016l,_whole_genome_shotgun_sequence	AUGUSTUS	intron	802563	802623	1	+	.	ID=g3501.t1.intron3;Parent=g3501.t1;
JASKUP010000016.1_Trichopoda_pennipes_isolate_NS2899_ptg000016l,_whole_genome_shotgun_sequence	AUGUSTUS	CDS	802624	802777	1	+	2	ID=g3501.t1.CDS4;Parent=g3501.t1;
JASKUP010000016.1_Trichopoda_pennipes_isolate_NS2899_ptg000016l,_whole_genome_shotgun_sequence	AUGUSTUS	exon	802624	802777	.	+	.	ID=g3501.t1.exon4;Parent=g3501.t1;
JASKUP010000016.1_Trichopoda_pennipes_isolate_NS2899_ptg000016l,_whole_genome_shotgun_sequence	AUGUSTUS	intron	802778	802834	1	+	.	ID=g3501.t1.intron4;Parent=g3501.t1;
JASKUP010000016.1_Trichopoda_pennipes_isolate_NS2899_ptg000016l,_whole_genome_shotgun_sequence	AUGUSTUS	CDS	802835	803013	1	+	1	ID=g3501.t1.CDS5;Parent=g3501.t1;
JASKUP010000016.1_Trichopoda_pennipes_isolate_NS2899_ptg000016l,_whole_genome_shotgun_sequence	AUGUSTUS	exon	802835	803013	.	+	.	ID=g3501.t1.exon5;Parent=g3501.t1;
JASKUP010000016.1_Trichopoda_pennipes_isolate_NS2899_ptg000016l,_whole_genome_shotgun_sequence	AUGUSTUS	intron	803014	803072	1	+	.	ID=g3501.t1.intron5;Parent=g3501.t1;
JASKUP010000016.1_Trichopoda_pennipes_isolate_NS2899_ptg000016l,_whole_genome_shotgun_sequence	AUGUSTUS	CDS	803073	803176	1	+	2	ID=g3501.t1.CDS6;Parent=g3501.t1;
JASKUP010000016.1_Trichopoda_pennipes_isolate_NS2899_ptg000016l,_whole_genome_shotgun_sequence	AUGUSTUS	exon	803073	803176	.	+	.	ID=g3501.t1.exon6;Parent=g3501.t1;
JASKUP010000016.1_Trichopoda_pennipes_isolate_NS2899_ptg000016l,_whole_genome_shotgun_sequence	AUGUSTUS	intron	803177	804038	1	+	.	ID=g3501.t1.intron6;Parent=g3501.t1;
JASKUP010000016.1_Trichopoda_pennipes_isolate_NS2899_ptg000016l,_whole_genome_shotgun_sequence	AUGUSTUS	CDS	804039	804959	1	+	0	ID=g3501.t1.CDS7;Parent=g3501.t1;
JASKUP010000016.1_Trichopoda_pennipes_isolate_NS2899_ptg000016l,_whole_genome_shotgun_sequence	AUGUSTUS	exon	804039	804959	.	+	.	ID=g3501.t1.exon7;Parent=g3501.t1;
JASKUP010000016.1_Trichopoda_pennipes_isolate_NS2899_ptg000016l,_whole_genome_shotgun_sequence	AUGUSTUS	stop_codon	804957	804959	.	+	0	ID=g3501.t1.stop1;Parent=g3501.t1;
JASKUP010000016.1_Trichopoda_pennipes_isolate_NS2899_ptg000016l,_whole_genome_shotgun_sequence	AUGUSTUS	gene	814608	828797	.	+	.	ID=g3502;
JASKUP010000016.1_Trichopoda_pennipes_isolate_NS2899_ptg000016l,_whole_genome_shotgun_sequence	AUGUSTUS	mRNA	814608	828797	1	+	.	ID=g3502.t1;Parent=g3502;
JASKUP010000016.1_Trichopoda_pennipes_isolate_NS2899_ptg000016l,_whole_genome_shotgun_sequence	AUGUSTUS	start_codon	814608	814610	.	+	0	ID=g3502.t1.start1;Parent=g3502.t1;
JASKUP010000016.1_Trichopoda_pennipes_isolate_NS2899_ptg000016l,_whole_genome_shotgun_sequence	AUGUSTUS	CDS	814608	816664	1	+	0	ID=g3502.t1.CDS1;Parent=g3502.t1;
JASKUP010000016.1_Trichopoda_pennipes_isolate_NS2899_ptg000016l,_whole_genome_shotgun_sequence	AUGUSTUS	exon	814608	816664	.	+	.	ID=g3502.t1.exon1;Parent=g3502.t1;
JASKUP010000016.1_Trichopoda_pennipes_isolate_NS2899_ptg000016l,_whole_genome_shotgun_sequence	AUGUSTUS	intron	816665	817153	1	+	.	ID=g3502.t1.intron1;Parent=g3502.t1;
JASKUP010000016.1_Trichopoda_pennipes_isolate_NS2899_ptg000016l,_whole_genome_shotgun_sequence	AUGUSTUS	CDS	817154	817334	1	+	1	ID=g3502.t1.CDS2;Parent=g3502.t1;
JASKUP010000016.1_Trichopoda_pennipes_isolate_NS2899_ptg000016l,_whole_genome_shotgun_sequence	AUGUSTUS	exon	817154	817334	.	+	.	ID=g3502.t1.exon2;Parent=g3502.t1;
JASKUP010000016.1_Trichopoda_pennipes_isolate_NS2899_ptg000016l,_whole_genome_shotgun_sequence	AUGUSTUS	intron	817335	817408	1	+	.	ID=g3502.t1.intron2;Parent=g3502.t1;
JASKUP010000016.1_Trichopoda_pennipes_isolate_NS2899_ptg000016l,_whole_genome_shotgun_sequence	AUGUSTUS	CDS	817409	820075	1	+	0	ID=g3502.t1.CDS3;Parent=g3502.t1;
JASKUP010000016.1_Trichopoda_pennipes_isolate_NS2899_ptg000016l,_whole_genome_shotgun_sequence	AUGUSTUS	exon	817409	820075	.	+	.	ID=g3502.t1.exon3;Parent=g3502.t1;
JASKUP010000016.1_Trichopoda_pennipes_isolate_NS2899_ptg000016l,_whole_genome_shotgun_sequence	AUGUSTUS	intron	820076	820140	1	+	.	ID=g3502.t1.intron3;Parent=g3502.t1;
JASKUP010000016.1_Trichopoda_pennipes_isolate_NS2899_ptg000016l,_whole_genome_shotgun_sequence	AUGUSTUS	CDS	820141	820455	1	+	0	ID=g3502.t1.CDS4;Parent=g3502.t1;
JASKUP010000016.1_Trichopoda_pennipes_isolate_NS2899_ptg000016l,_whole_genome_shotgun_sequence	AUGUSTUS	exon	820141	820455	.	+	.	ID=g3502.t1.exon4;Parent=g3502.t1;
JASKUP010000016.1_Trichopoda_pennipes_isolate_NS2899_ptg000016l,_whole_genome_shotgun_sequence	AUGUSTUS	intron	820456	820516	1	+	.	ID=g3502.t1.intron4;Parent=g3502.t1;
JASKUP010000016.1_Trichopoda_pennipes_isolate_NS2899_ptg000016l,_whole_genome_shotgun_sequence	AUGUSTUS	CDS	820517	820759	1	+	0	ID=g3502.t1.CDS5;Parent=g3502.t1;
JASKUP010000016.1_Trichopoda_pennipes_isolate_NS2899_ptg000016l,_whole_genome_shotgun_sequence	AUGUSTUS	exon	820517	820759	.	+	.	ID=g3502.t1.exon5;Parent=g3502.t1;
JASKUP010000016.1_Trichopoda_pennipes_isolate_NS2899_ptg000016l,_whole_genome_shotgun_sequence	AUGUSTUS	intron	820760	820835	1	+	.	ID=g3502.t1.intron5;Parent=g3502.t1;
JASKUP010000016.1_Trichopoda_pennipes_isolate_NS2899_ptg000016l,_whole_genome_shotgun_sequence	AUGUSTUS	CDS	820836	821063	1	+	0	ID=g3502.t1.CDS6;Parent=g3502.t1;
JASKUP010000016.1_Trichopoda_pennipes_isolate_NS2899_ptg000016l,_whole_genome_shotgun_sequence	AUGUSTUS	exon	820836	821063	.	+	.	ID=g3502.t1.exon6;Parent=g3502.t1;
JASKUP010000016.1_Trichopoda_pennipes_isolate_NS2899_ptg000016l,_whole_genome_shotgun_sequence	AUGUSTUS	intron	821064	822147	1	+	.	ID=g3502.t1.intron6;Parent=g3502.t1;
JASKUP010000016.1_Trichopoda_pennipes_isolate_NS2899_ptg000016l,_whole_genome_shotgun_sequence	AUGUSTUS	CDS	822148	822312	1	+	0	ID=g3502.t1.CDS7;Parent=g3502.t1;
JASKUP010000016.1_Trichopoda_pennipes_isolate_NS2899_ptg000016l,_whole_genome_shotgun_sequence	AUGUSTUS	exon	822148	822312	.	+	.	ID=g3502.t1.exon7;Parent=g3502.t1;
JASKUP010000016.1_Trichopoda_pennipes_isolate_NS2899_ptg000016l,_whole_genome_shotgun_sequence	AUGUSTUS	intron	822313	822368	1	+	.	ID=g3502.t1.intron7;Parent=g3502.t1;
JASKUP010000016.1_Trichopoda_pennipes_isolate_NS2899_ptg000016l,_whole_genome_shotgun_sequence	AUGUSTUS	CDS	822369	826851	1	+	0	ID=g3502.t1.CDS8;Parent=g3502.t1;
JASKUP010000016.1_Trichopoda_pennipes_isolate_NS2899_ptg000016l,_whole_genome_shotgun_sequence	AUGUSTUS	exon	822369	826851	.	+	.	ID=g3502.t1.exon8;Parent=g3502.t1;
JASKUP010000016.1_Trichopoda_pennipes_isolate_NS2899_ptg000016l,_whole_genome_shotgun_sequence	AUGUSTUS	intron	826852	826908	1	+	.	ID=g3502.t1.intron8;Parent=g3502.t1;
JASKUP010000016.1_Trichopoda_pennipes_isolate_NS2899_ptg000016l,_whole_genome_shotgun_sequence	AUGUSTUS	CDS	826909	827228	1	+	2	ID=g3502.t1.CDS9;Parent=g3502.t1;
JASKUP010000016.1_Trichopoda_pennipes_isolate_NS2899_ptg000016l,_whole_genome_shotgun_sequence	AUGUSTUS	exon	826909	827228	.	+	.	ID=g3502.t1.exon9;Parent=g3502.t1;
JASKUP010000016.1_Trichopoda_pennipes_isolate_NS2899_ptg000016l,_whole_genome_shotgun_sequence	AUGUSTUS	intron	827229	827295	1	+	.	ID=g3502.t1.intron9;Parent=g3502.t1;
JASKUP010000016.1_Trichopoda_pennipes_isolate_NS2899_ptg000016l,_whole_genome_shotgun_sequence	AUGUSTUS	CDS	827296	828041	1	+	0	ID=g3502.t1.CDS10;Parent=g3502.t1;
JASKUP010000016.1_Trichopoda_pennipes_isolate_NS2899_ptg000016l,_whole_genome_shotgun_sequence	AUGUSTUS	exon	827296	828041	.	+	.	ID=g3502.t1.exon10;Parent=g3502.t1;
JASKUP010000016.1_Trichopoda_pennipes_isolate_NS2899_ptg000016l,_whole_genome_shotgun_sequence	AUGUSTUS	intron	828042	828255	1	+	.	ID=g3502.t1.intron10;Parent=g3502.t1;
JASKUP010000016.1_Trichopoda_pennipes_isolate_NS2899_ptg000016l,_whole_genome_shotgun_sequence	AUGUSTUS	CDS	828256	828405	1	+	1	ID=g3502.t1.CDS11;Parent=g3502.t1;
JASKUP010000016.1_Trichopoda_pennipes_isolate_NS2899_ptg000016l,_whole_genome_shotgun_sequence	AUGUSTUS	exon	828256	828405	.	+	.	ID=g3502.t1.exon11;Parent=g3502.t1;
JASKUP010000016.1_Trichopoda_pennipes_isolate_NS2899_ptg000016l,_whole_genome_shotgun_sequence	AUGUSTUS	intron	828406	828463	1	+	.	ID=g3502.t1.intron11;Parent=g3502.t1;
JASKUP010000016.1_Trichopoda_pennipes_isolate_NS2899_ptg000016l,_whole_genome_shotgun_sequence	AUGUSTUS	CDS	828464	828797	1	+	1	ID=g3502.t1.CDS12;Parent=g3502.t1;
JASKUP010000016.1_Trichopoda_pennipes_isolate_NS2899_ptg000016l,_whole_genome_shotgun_sequence	AUGUSTUS	exon	828464	828797	.	+	.	ID=g3502.t1.exon12;Parent=g3502.t1;
JASKUP010000016.1_Trichopoda_pennipes_isolate_NS2899_ptg000016l,_whole_genome_shotgun_sequence	AUGUSTUS	stop_codon	828795	828797	.	+	0	ID=g3502.t1.stop1;Parent=g3502.t1;
JASKUP010000016.1_Trichopoda_pennipes_isolate_NS2899_ptg000016l,_whole_genome_shotgun_sequence	AUGUSTUS	gene	829333	838800	.	-	.	ID=g3503;
JASKUP010000016.1_Trichopoda_pennipes_isolate_NS2899_ptg000016l,_whole_genome_shotgun_sequence	AUGUSTUS	mRNA	829333	838800	1	-	.	ID=g3503.t1;Parent=g3503;
JASKUP010000016.1_Trichopoda_pennipes_isolate_NS2899_ptg000016l,_whole_genome_shotgun_sequence	AUGUSTUS	stop_codon	829333	829335	.	-	0	ID=g3503.t1.stop1;Parent=g3503.t1;
JASKUP010000016.1_Trichopoda_pennipes_isolate_NS2899_ptg000016l,_whole_genome_shotgun_sequence	AUGUSTUS	CDS	829333	829614	1	-	0	ID=g3503.t1.CDS1;Parent=g3503.t1;
JASKUP010000016.1_Trichopoda_pennipes_isolate_NS2899_ptg000016l,_whole_genome_shotgun_sequence	AUGUSTUS	exon	829333	829614	.	-	.	ID=g3503.t1.exon1;Parent=g3503.t1;
JASKUP010000016.1_Trichopoda_pennipes_isolate_NS2899_ptg000016l,_whole_genome_shotgun_sequence	AUGUSTUS	intron	829615	830991	1	-	.	ID=g3503.t1.intron1;Parent=g3503.t1;
JASKUP010000016.1_Trichopoda_pennipes_isolate_NS2899_ptg000016l,_whole_genome_shotgun_sequence	AUGUSTUS	CDS	830992	831084	1	-	0	ID=g3503.t1.CDS2;Parent=g3503.t1;
JASKUP010000016.1_Trichopoda_pennipes_isolate_NS2899_ptg000016l,_whole_genome_shotgun_sequence	AUGUSTUS	exon	830992	831084	.	-	.	ID=g3503.t1.exon2;Parent=g3503.t1;
JASKUP010000016.1_Trichopoda_pennipes_isolate_NS2899_ptg000016l,_whole_genome_shotgun_sequence	AUGUSTUS	intron	831085	836061	1	-	.	ID=g3503.t1.intron2;Parent=g3503.t1;
JASKUP010000016.1_Trichopoda_pennipes_isolate_NS2899_ptg000016l,_whole_genome_shotgun_sequence	AUGUSTUS	CDS	836062	836206	1	-	1	ID=g3503.t1.CDS3;Parent=g3503.t1;
JASKUP010000016.1_Trichopoda_pennipes_isolate_NS2899_ptg000016l,_whole_genome_shotgun_sequence	AUGUSTUS	exon	836062	836206	.	-	.	ID=g3503.t1.exon3;Parent=g3503.t1;
JASKUP010000016.1_Trichopoda_pennipes_isolate_NS2899_ptg000016l,_whole_genome_shotgun_sequence	AUGUSTUS	intron	836207	836271	1	-	.	ID=g3503.t1.intron3;Parent=g3503.t1;
JASKUP010000016.1_Trichopoda_pennipes_isolate_NS2899_ptg000016l,_whole_genome_shotgun_sequence	AUGUSTUS	CDS	836272	836414	1	-	0	ID=g3503.t1.CDS4;Parent=g3503.t1;
JASKUP010000016.1_Trichopoda_pennipes_isolate_NS2899_ptg000016l,_whole_genome_shotgun_sequence	AUGUSTUS	exon	836272	836414	.	-	.	ID=g3503.t1.exon4;Parent=g3503.t1;
JASKUP010000016.1_Trichopoda_pennipes_isolate_NS2899_ptg000016l,_whole_genome_shotgun_sequence	AUGUSTUS	intron	836415	836469	1	-	.	ID=g3503.t1.intron4;Parent=g3503.t1;
JASKUP010000016.1_Trichopoda_pennipes_isolate_NS2899_ptg000016l,_whole_genome_shotgun_sequence	AUGUSTUS	CDS	836470	837402	1	-	0	ID=g3503.t1.CDS5;Parent=g3503.t1;
JASKUP010000016.1_Trichopoda_pennipes_isolate_NS2899_ptg000016l,_whole_genome_shotgun_sequence	AUGUSTUS	exon	836470	837402	.	-	.	ID=g3503.t1.exon5;Parent=g3503.t1;
JASKUP010000016.1_Trichopoda_pennipes_isolate_NS2899_ptg000016l,_whole_genome_shotgun_sequence	AUGUSTUS	intron	837403	838011	1	-	.	ID=g3503.t1.intron5;Parent=g3503.t1;
JASKUP010000016.1_Trichopoda_pennipes_isolate_NS2899_ptg000016l,_whole_genome_shotgun_sequence	AUGUSTUS	CDS	838012	838543	1	-	1	ID=g3503.t1.CDS6;Parent=g3503.t1;
JASKUP010000016.1_Trichopoda_pennipes_isolate_NS2899_ptg000016l,_whole_genome_shotgun_sequence	AUGUSTUS	exon	838012	838543	.	-	.	ID=g3503.t1.exon6;Parent=g3503.t1;
JASKUP010000016.1_Trichopoda_pennipes_isolate_NS2899_ptg000016l,_whole_genome_shotgun_sequence	AUGUSTUS	intron	838544	838687	1	-	.	ID=g3503.t1.intron6;Parent=g3503.t1;
JASKUP010000016.1_Trichopoda_pennipes_isolate_NS2899_ptg000016l,_whole_genome_shotgun_sequence	AUGUSTUS	CDS	838688	838800	1	-	0	ID=g3503.t1.CDS7;Parent=g3503.t1;
JASKUP010000016.1_Trichopoda_pennipes_isolate_NS2899_ptg000016l,_whole_genome_shotgun_sequence	AUGUSTUS	exon	838688	838800	.	-	.	ID=g3503.t1.exon7;Parent=g3503.t1;
JASKUP010000016.1_Trichopoda_pennipes_isolate_NS2899_ptg000016l,_whole_genome_shotgun_sequence	AUGUSTUS	start_codon	838798	838800	.	-	0	ID=g3503.t1.start1;Parent=g3503.t1;
JASKUP010000016.1_Trichopoda_pennipes_isolate_NS2899_ptg000016l,_whole_genome_shotgun_sequence	AUGUSTUS	gene	851743	854709	.	+	.	ID=g3504;
JASKUP010000016.1_Trichopoda_pennipes_isolate_NS2899_ptg000016l,_whole_genome_shotgun_sequence	AUGUSTUS	mRNA	851743	854709	1	+	.	ID=g3504.t1;Parent=g3504;
JASKUP010000016.1_Trichopoda_pennipes_isolate_NS2899_ptg000016l,_whole_genome_shotgun_sequence	AUGUSTUS	start_codon	851743	851745	.	+	0	ID=g3504.t1.start1;Parent=g3504.t1;
JASKUP010000016.1_Trichopoda_pennipes_isolate_NS2899_ptg000016l,_whole_genome_shotgun_sequence	AUGUSTUS	CDS	851743	851839	1	+	0	ID=g3504.t1.CDS1;Parent=g3504.t1;
JASKUP010000016.1_Trichopoda_pennipes_isolate_NS2899_ptg000016l,_whole_genome_shotgun_sequence	AUGUSTUS	exon	851743	851839	.	+	.	ID=g3504.t1.exon1;Parent=g3504.t1;
JASKUP010000016.1_Trichopoda_pennipes_isolate_NS2899_ptg000016l,_whole_genome_shotgun_sequence	AUGUSTUS	intron	851840	852487	1	+	.	ID=g3504.t1.intron1;Parent=g3504.t1;
JASKUP010000016.1_Trichopoda_pennipes_isolate_NS2899_ptg000016l,_whole_genome_shotgun_sequence	AUGUSTUS	CDS	852488	852652	1	+	2	ID=g3504.t1.CDS2;Parent=g3504.t1;
JASKUP010000016.1_Trichopoda_pennipes_isolate_NS2899_ptg000016l,_whole_genome_shotgun_sequence	AUGUSTUS	exon	852488	852652	.	+	.	ID=g3504.t1.exon2;Parent=g3504.t1;
JASKUP010000016.1_Trichopoda_pennipes_isolate_NS2899_ptg000016l,_whole_genome_shotgun_sequence	AUGUSTUS	intron	852653	852711	1	+	.	ID=g3504.t1.intron2;Parent=g3504.t1;
JASKUP010000016.1_Trichopoda_pennipes_isolate_NS2899_ptg000016l,_whole_genome_shotgun_sequence	AUGUSTUS	CDS	852712	853217	1	+	2	ID=g3504.t1.CDS3;Parent=g3504.t1;
JASKUP010000016.1_Trichopoda_pennipes_isolate_NS2899_ptg000016l,_whole_genome_shotgun_sequence	AUGUSTUS	exon	852712	853217	.	+	.	ID=g3504.t1.exon3;Parent=g3504.t1;
JASKUP010000016.1_Trichopoda_pennipes_isolate_NS2899_ptg000016l,_whole_genome_shotgun_sequence	AUGUSTUS	intron	853218	853974	1	+	.	ID=g3504.t1.intron3;Parent=g3504.t1;
JASKUP010000016.1_Trichopoda_pennipes_isolate_NS2899_ptg000016l,_whole_genome_shotgun_sequence	AUGUSTUS	CDS	853975	854709	1	+	0	ID=g3504.t1.CDS4;Parent=g3504.t1;
JASKUP010000016.1_Trichopoda_pennipes_isolate_NS2899_ptg000016l,_whole_genome_shotgun_sequence	AUGUSTUS	exon	853975	854709	.	+	.	ID=g3504.t1.exon4;Parent=g3504.t1;
JASKUP010000016.1_Trichopoda_pennipes_isolate_NS2899_ptg000016l,_whole_genome_shotgun_sequence	AUGUSTUS	stop_codon	854707	854709	.	+	0	ID=g3504.t1.stop1;Parent=g3504.t1;
JASKUP010000016.1_Trichopoda_pennipes_isolate_NS2899_ptg000016l,_whole_genome_shotgun_sequence	AUGUSTUS	gene	861424	864383	.	-	.	ID=g3505;
JASKUP010000016.1_Trichopoda_pennipes_isolate_NS2899_ptg000016l,_whole_genome_shotgun_sequence	AUGUSTUS	mRNA	861424	864383	1	-	.	ID=g3505.t1;Parent=g3505;
JASKUP010000016.1_Trichopoda_pennipes_isolate_NS2899_ptg000016l,_whole_genome_shotgun_sequence	AUGUSTUS	stop_codon	861424	861426	.	-	0	ID=g3505.t1.stop1;Parent=g3505.t1;
JASKUP010000016.1_Trichopoda_pennipes_isolate_NS2899_ptg000016l,_whole_genome_shotgun_sequence	AUGUSTUS	CDS	861424	863320	1	-	1	ID=g3505.t1.CDS1;Parent=g3505.t1;
JASKUP010000016.1_Trichopoda_pennipes_isolate_NS2899_ptg000016l,_whole_genome_shotgun_sequence	AUGUSTUS	exon	861424	863320	.	-	.	ID=g3505.t1.exon1;Parent=g3505.t1;
JASKUP010000016.1_Trichopoda_pennipes_isolate_NS2899_ptg000016l,_whole_genome_shotgun_sequence	AUGUSTUS	intron	863321	863385	1	-	.	ID=g3505.t1.intron1;Parent=g3505.t1;
JASKUP010000016.1_Trichopoda_pennipes_isolate_NS2899_ptg000016l,_whole_genome_shotgun_sequence	AUGUSTUS	CDS	863386	863533	1	-	2	ID=g3505.t1.CDS2;Parent=g3505.t1;
JASKUP010000016.1_Trichopoda_pennipes_isolate_NS2899_ptg000016l,_whole_genome_shotgun_sequence	AUGUSTUS	exon	863386	863533	.	-	.	ID=g3505.t1.exon2;Parent=g3505.t1;
JASKUP010000016.1_Trichopoda_pennipes_isolate_NS2899_ptg000016l,_whole_genome_shotgun_sequence	AUGUSTUS	intron	863534	863625	1	-	.	ID=g3505.t1.intron2;Parent=g3505.t1;
JASKUP010000016.1_Trichopoda_pennipes_isolate_NS2899_ptg000016l,_whole_genome_shotgun_sequence	AUGUSTUS	CDS	863626	863809	1	-	0	ID=g3505.t1.CDS3;Parent=g3505.t1;
JASKUP010000016.1_Trichopoda_pennipes_isolate_NS2899_ptg000016l,_whole_genome_shotgun_sequence	AUGUSTUS	exon	863626	863809	.	-	.	ID=g3505.t1.exon3;Parent=g3505.t1;
JASKUP010000016.1_Trichopoda_pennipes_isolate_NS2899_ptg000016l,_whole_genome_shotgun_sequence	AUGUSTUS	intron	863810	863872	1	-	.	ID=g3505.t1.intron3;Parent=g3505.t1;
JASKUP010000016.1_Trichopoda_pennipes_isolate_NS2899_ptg000016l,_whole_genome_shotgun_sequence	AUGUSTUS	CDS	863873	863935	1	-	0	ID=g3505.t1.CDS4;Parent=g3505.t1;
JASKUP010000016.1_Trichopoda_pennipes_isolate_NS2899_ptg000016l,_whole_genome_shotgun_sequence	AUGUSTUS	exon	863873	863935	.	-	.	ID=g3505.t1.exon4;Parent=g3505.t1;
JASKUP010000016.1_Trichopoda_pennipes_isolate_NS2899_ptg000016l,_whole_genome_shotgun_sequence	AUGUSTUS	intron	863936	864004	1	-	.	ID=g3505.t1.intron4;Parent=g3505.t1;
JASKUP010000016.1_Trichopoda_pennipes_isolate_NS2899_ptg000016l,_whole_genome_shotgun_sequence	AUGUSTUS	CDS	864005	864177	1	-	2	ID=g3505.t1.CDS5;Parent=g3505.t1;
JASKUP010000016.1_Trichopoda_pennipes_isolate_NS2899_ptg000016l,_whole_genome_shotgun_sequence	AUGUSTUS	exon	864005	864177	.	-	.	ID=g3505.t1.exon5;Parent=g3505.t1;
JASKUP010000016.1_Trichopoda_pennipes_isolate_NS2899_ptg000016l,_whole_genome_shotgun_sequence	AUGUSTUS	intron	864178	864259	1	-	.	ID=g3505.t1.intron5;Parent=g3505.t1;
JASKUP010000016.1_Trichopoda_pennipes_isolate_NS2899_ptg000016l,_whole_genome_shotgun_sequence	AUGUSTUS	CDS	864260	864383	1	-	0	ID=g3505.t1.CDS6;Parent=g3505.t1;
JASKUP010000016.1_Trichopoda_pennipes_isolate_NS2899_ptg000016l,_whole_genome_shotgun_sequence	AUGUSTUS	exon	864260	864383	.	-	.	ID=g3505.t1.exon6;Parent=g3505.t1;
JASKUP010000016.1_Trichopoda_pennipes_isolate_NS2899_ptg000016l,_whole_genome_shotgun_sequence	AUGUSTUS	start_codon	864381	864383	.	-	0	ID=g3505.t1.start1;Parent=g3505.t1;
JASKUP010000016.1_Trichopoda_pennipes_isolate_NS2899_ptg000016l,_whole_genome_shotgun_sequence	AUGUSTUS	gene	868224	869447	.	-	.	ID=g3506;
JASKUP010000016.1_Trichopoda_pennipes_isolate_NS2899_ptg000016l,_whole_genome_shotgun_sequence	AUGUSTUS	mRNA	868224	869447	0.85	-	.	ID=g3506.t1;Parent=g3506;
JASKUP010000016.1_Trichopoda_pennipes_isolate_NS2899_ptg000016l,_whole_genome_shotgun_sequence	AUGUSTUS	stop_codon	868224	868226	.	-	0	ID=g3506.t1.stop1;Parent=g3506.t1;
JASKUP010000016.1_Trichopoda_pennipes_isolate_NS2899_ptg000016l,_whole_genome_shotgun_sequence	AUGUSTUS	CDS	868224	868494	0.85	-	1	ID=g3506.t1.CDS1;Parent=g3506.t1;
JASKUP010000016.1_Trichopoda_pennipes_isolate_NS2899_ptg000016l,_whole_genome_shotgun_sequence	AUGUSTUS	exon	868224	868494	.	-	.	ID=g3506.t1.exon1;Parent=g3506.t1;
JASKUP010000016.1_Trichopoda_pennipes_isolate_NS2899_ptg000016l,_whole_genome_shotgun_sequence	AUGUSTUS	intron	868495	868569	1	-	.	ID=g3506.t1.intron1;Parent=g3506.t1;
JASKUP010000016.1_Trichopoda_pennipes_isolate_NS2899_ptg000016l,_whole_genome_shotgun_sequence	AUGUSTUS	CDS	868570	869447	1	-	0	ID=g3506.t1.CDS2;Parent=g3506.t1;
JASKUP010000016.1_Trichopoda_pennipes_isolate_NS2899_ptg000016l,_whole_genome_shotgun_sequence	AUGUSTUS	exon	868570	869447	.	-	.	ID=g3506.t1.exon2;Parent=g3506.t1;
JASKUP010000016.1_Trichopoda_pennipes_isolate_NS2899_ptg000016l,_whole_genome_shotgun_sequence	AUGUSTUS	start_codon	869445	869447	.	-	0	ID=g3506.t1.start1;Parent=g3506.t1;
JASKUP010000016.1_Trichopoda_pennipes_isolate_NS2899_ptg000016l,_whole_genome_shotgun_sequence	AUGUSTUS	gene	876645	885814	.	-	.	ID=g3507;
JASKUP010000016.1_Trichopoda_pennipes_isolate_NS2899_ptg000016l,_whole_genome_shotgun_sequence	AUGUSTUS	mRNA	876645	885814	1	-	.	ID=g3507.t1;Parent=g3507;
JASKUP010000016.1_Trichopoda_pennipes_isolate_NS2899_ptg000016l,_whole_genome_shotgun_sequence	AUGUSTUS	stop_codon	876645	876647	.	-	0	ID=g3507.t1.stop1;Parent=g3507.t1;
JASKUP010000016.1_Trichopoda_pennipes_isolate_NS2899_ptg000016l,_whole_genome_shotgun_sequence	AUGUSTUS	CDS	876645	876890	1	-	0	ID=g3507.t1.CDS1;Parent=g3507.t1;
JASKUP010000016.1_Trichopoda_pennipes_isolate_NS2899_ptg000016l,_whole_genome_shotgun_sequence	AUGUSTUS	exon	876645	876890	.	-	.	ID=g3507.t1.exon1;Parent=g3507.t1;
JASKUP010000016.1_Trichopoda_pennipes_isolate_NS2899_ptg000016l,_whole_genome_shotgun_sequence	AUGUSTUS	intron	876891	877073	1	-	.	ID=g3507.t1.intron1;Parent=g3507.t1;
JASKUP010000016.1_Trichopoda_pennipes_isolate_NS2899_ptg000016l,_whole_genome_shotgun_sequence	AUGUSTUS	CDS	877074	877307	1	-	0	ID=g3507.t1.CDS2;Parent=g3507.t1;
JASKUP010000016.1_Trichopoda_pennipes_isolate_NS2899_ptg000016l,_whole_genome_shotgun_sequence	AUGUSTUS	exon	877074	877307	.	-	.	ID=g3507.t1.exon2;Parent=g3507.t1;
JASKUP010000016.1_Trichopoda_pennipes_isolate_NS2899_ptg000016l,_whole_genome_shotgun_sequence	AUGUSTUS	intron	877308	879311	1	-	.	ID=g3507.t1.intron2;Parent=g3507.t1;
JASKUP010000016.1_Trichopoda_pennipes_isolate_NS2899_ptg000016l,_whole_genome_shotgun_sequence	AUGUSTUS	CDS	879312	879483	1	-	1	ID=g3507.t1.CDS3;Parent=g3507.t1;
JASKUP010000016.1_Trichopoda_pennipes_isolate_NS2899_ptg000016l,_whole_genome_shotgun_sequence	AUGUSTUS	exon	879312	879483	.	-	.	ID=g3507.t1.exon3;Parent=g3507.t1;
JASKUP010000016.1_Trichopoda_pennipes_isolate_NS2899_ptg000016l,_whole_genome_shotgun_sequence	AUGUSTUS	intron	879484	879550	1	-	.	ID=g3507.t1.intron3;Parent=g3507.t1;
JASKUP010000016.1_Trichopoda_pennipes_isolate_NS2899_ptg000016l,_whole_genome_shotgun_sequence	AUGUSTUS	CDS	879551	879745	1	-	1	ID=g3507.t1.CDS4;Parent=g3507.t1;
JASKUP010000016.1_Trichopoda_pennipes_isolate_NS2899_ptg000016l,_whole_genome_shotgun_sequence	AUGUSTUS	exon	879551	879745	.	-	.	ID=g3507.t1.exon4;Parent=g3507.t1;
JASKUP010000016.1_Trichopoda_pennipes_isolate_NS2899_ptg000016l,_whole_genome_shotgun_sequence	AUGUSTUS	intron	879746	879815	1	-	.	ID=g3507.t1.intron4;Parent=g3507.t1;
JASKUP010000016.1_Trichopoda_pennipes_isolate_NS2899_ptg000016l,_whole_genome_shotgun_sequence	AUGUSTUS	CDS	879816	880092	1	-	2	ID=g3507.t1.CDS5;Parent=g3507.t1;
JASKUP010000016.1_Trichopoda_pennipes_isolate_NS2899_ptg000016l,_whole_genome_shotgun_sequence	AUGUSTUS	exon	879816	880092	.	-	.	ID=g3507.t1.exon5;Parent=g3507.t1;
JASKUP010000016.1_Trichopoda_pennipes_isolate_NS2899_ptg000016l,_whole_genome_shotgun_sequence	AUGUSTUS	intron	880093	881027	1	-	.	ID=g3507.t1.intron5;Parent=g3507.t1;
JASKUP010000016.1_Trichopoda_pennipes_isolate_NS2899_ptg000016l,_whole_genome_shotgun_sequence	AUGUSTUS	CDS	881028	881430	1	-	0	ID=g3507.t1.CDS6;Parent=g3507.t1;
JASKUP010000016.1_Trichopoda_pennipes_isolate_NS2899_ptg000016l,_whole_genome_shotgun_sequence	AUGUSTUS	exon	881028	881430	.	-	.	ID=g3507.t1.exon6;Parent=g3507.t1;
JASKUP010000016.1_Trichopoda_pennipes_isolate_NS2899_ptg000016l,_whole_genome_shotgun_sequence	AUGUSTUS	intron	881431	883220	1	-	.	ID=g3507.t1.intron6;Parent=g3507.t1;
JASKUP010000016.1_Trichopoda_pennipes_isolate_NS2899_ptg000016l,_whole_genome_shotgun_sequence	AUGUSTUS	CDS	883221	883404	1	-	1	ID=g3507.t1.CDS7;Parent=g3507.t1;
JASKUP010000016.1_Trichopoda_pennipes_isolate_NS2899_ptg000016l,_whole_genome_shotgun_sequence	AUGUSTUS	exon	883221	883404	.	-	.	ID=g3507.t1.exon7;Parent=g3507.t1;
JASKUP010000016.1_Trichopoda_pennipes_isolate_NS2899_ptg000016l,_whole_genome_shotgun_sequence	AUGUSTUS	intron	883405	883715	1	-	.	ID=g3507.t1.intron7;Parent=g3507.t1;
JASKUP010000016.1_Trichopoda_pennipes_isolate_NS2899_ptg000016l,_whole_genome_shotgun_sequence	AUGUSTUS	CDS	883716	885814	1	-	0	ID=g3507.t1.CDS8;Parent=g3507.t1;
JASKUP010000016.1_Trichopoda_pennipes_isolate_NS2899_ptg000016l,_whole_genome_shotgun_sequence	AUGUSTUS	exon	883716	885814	.	-	.	ID=g3507.t1.exon8;Parent=g3507.t1;
JASKUP010000016.1_Trichopoda_pennipes_isolate_NS2899_ptg000016l,_whole_genome_shotgun_sequence	AUGUSTUS	start_codon	885812	885814	.	-	0	ID=g3507.t1.start1;Parent=g3507.t1;
JASKUP010000016.1_Trichopoda_pennipes_isolate_NS2899_ptg000016l,_whole_genome_shotgun_sequence	AUGUSTUS	gene	900356	901382	.	-	.	ID=g3508;
JASKUP010000016.1_Trichopoda_pennipes_isolate_NS2899_ptg000016l,_whole_genome_shotgun_sequence	AUGUSTUS	mRNA	900356	901382	0.93	-	.	ID=g3508.t1;Parent=g3508;
JASKUP010000016.1_Trichopoda_pennipes_isolate_NS2899_ptg000016l,_whole_genome_shotgun_sequence	AUGUSTUS	stop_codon	900356	900358	.	-	0	ID=g3508.t1.stop1;Parent=g3508.t1;
JASKUP010000016.1_Trichopoda_pennipes_isolate_NS2899_ptg000016l,_whole_genome_shotgun_sequence	AUGUSTUS	CDS	900356	900558	1	-	2	ID=g3508.t1.CDS1;Parent=g3508.t1;
JASKUP010000016.1_Trichopoda_pennipes_isolate_NS2899_ptg000016l,_whole_genome_shotgun_sequence	AUGUSTUS	exon	900356	900558	.	-	.	ID=g3508.t1.exon1;Parent=g3508.t1;
JASKUP010000016.1_Trichopoda_pennipes_isolate_NS2899_ptg000016l,_whole_genome_shotgun_sequence	AUGUSTUS	intron	900559	901354	0.93	-	.	ID=g3508.t1.intron1;Parent=g3508.t1;
JASKUP010000016.1_Trichopoda_pennipes_isolate_NS2899_ptg000016l,_whole_genome_shotgun_sequence	AUGUSTUS	CDS	901355	901382	0.97	-	0	ID=g3508.t1.CDS2;Parent=g3508.t1;
JASKUP010000016.1_Trichopoda_pennipes_isolate_NS2899_ptg000016l,_whole_genome_shotgun_sequence	AUGUSTUS	exon	901355	901382	.	-	.	ID=g3508.t1.exon2;Parent=g3508.t1;
JASKUP010000016.1_Trichopoda_pennipes_isolate_NS2899_ptg000016l,_whole_genome_shotgun_sequence	AUGUSTUS	start_codon	901380	901382	.	-	0	ID=g3508.t1.start1;Parent=g3508.t1;
JASKUP010000016.1_Trichopoda_pennipes_isolate_NS2899_ptg000016l,_whole_genome_shotgun_sequence	AUGUSTUS	gene	901651	902178	.	+	.	ID=g3509;
JASKUP010000016.1_Trichopoda_pennipes_isolate_NS2899_ptg000016l,_whole_genome_shotgun_sequence	AUGUSTUS	mRNA	901651	902178	1	+	.	ID=g3509.t1;Parent=g3509;
JASKUP010000016.1_Trichopoda_pennipes_isolate_NS2899_ptg000016l,_whole_genome_shotgun_sequence	AUGUSTUS	start_codon	901651	901653	.	+	0	ID=g3509.t1.start1;Parent=g3509.t1;
JASKUP010000016.1_Trichopoda_pennipes_isolate_NS2899_ptg000016l,_whole_genome_shotgun_sequence	AUGUSTUS	CDS	901651	902178	1	+	0	ID=g3509.t1.CDS1;Parent=g3509.t1;
JASKUP010000016.1_Trichopoda_pennipes_isolate_NS2899_ptg000016l,_whole_genome_shotgun_sequence	AUGUSTUS	exon	901651	902178	.	+	.	ID=g3509.t1.exon1;Parent=g3509.t1;
JASKUP010000016.1_Trichopoda_pennipes_isolate_NS2899_ptg000016l,_whole_genome_shotgun_sequence	AUGUSTUS	stop_codon	902176	902178	.	+	0	ID=g3509.t1.stop1;Parent=g3509.t1;
JASKUP010000016.1_Trichopoda_pennipes_isolate_NS2899_ptg000016l,_whole_genome_shotgun_sequence	AUGUSTUS	gene	902897	906495	.	-	.	ID=g3510;
JASKUP010000016.1_Trichopoda_pennipes_isolate_NS2899_ptg000016l,_whole_genome_shotgun_sequence	AUGUSTUS	mRNA	902897	906495	1	-	.	ID=g3510.t1;Parent=g3510;
JASKUP010000016.1_Trichopoda_pennipes_isolate_NS2899_ptg000016l,_whole_genome_shotgun_sequence	AUGUSTUS	stop_codon	902897	902899	.	-	0	ID=g3510.t1.stop1;Parent=g3510.t1;
JASKUP010000016.1_Trichopoda_pennipes_isolate_NS2899_ptg000016l,_whole_genome_shotgun_sequence	AUGUSTUS	CDS	902897	903983	1	-	1	ID=g3510.t1.CDS1;Parent=g3510.t1;
JASKUP010000016.1_Trichopoda_pennipes_isolate_NS2899_ptg000016l,_whole_genome_shotgun_sequence	AUGUSTUS	exon	902897	903983	.	-	.	ID=g3510.t1.exon1;Parent=g3510.t1;
JASKUP010000016.1_Trichopoda_pennipes_isolate_NS2899_ptg000016l,_whole_genome_shotgun_sequence	AUGUSTUS	intron	903984	904062	1	-	.	ID=g3510.t1.intron1;Parent=g3510.t1;
JASKUP010000016.1_Trichopoda_pennipes_isolate_NS2899_ptg000016l,_whole_genome_shotgun_sequence	AUGUSTUS	CDS	904063	904964	1	-	0	ID=g3510.t1.CDS2;Parent=g3510.t1;
JASKUP010000016.1_Trichopoda_pennipes_isolate_NS2899_ptg000016l,_whole_genome_shotgun_sequence	AUGUSTUS	exon	904063	904964	.	-	.	ID=g3510.t1.exon2;Parent=g3510.t1;
JASKUP010000016.1_Trichopoda_pennipes_isolate_NS2899_ptg000016l,_whole_genome_shotgun_sequence	AUGUSTUS	intron	904965	905385	1	-	.	ID=g3510.t1.intron2;Parent=g3510.t1;
JASKUP010000016.1_Trichopoda_pennipes_isolate_NS2899_ptg000016l,_whole_genome_shotgun_sequence	AUGUSTUS	CDS	905386	906495	1	-	0	ID=g3510.t1.CDS3;Parent=g3510.t1;
JASKUP010000016.1_Trichopoda_pennipes_isolate_NS2899_ptg000016l,_whole_genome_shotgun_sequence	AUGUSTUS	exon	905386	906495	.	-	.	ID=g3510.t1.exon3;Parent=g3510.t1;
JASKUP010000016.1_Trichopoda_pennipes_isolate_NS2899_ptg000016l,_whole_genome_shotgun_sequence	AUGUSTUS	start_codon	906493	906495	.	-	0	ID=g3510.t1.start1;Parent=g3510.t1;
JASKUP010000016.1_Trichopoda_pennipes_isolate_NS2899_ptg000016l,_whole_genome_shotgun_sequence	AUGUSTUS	gene	910824	912820	.	-	.	ID=g3511;
JASKUP010000016.1_Trichopoda_pennipes_isolate_NS2899_ptg000016l,_whole_genome_shotgun_sequence	AUGUSTUS	mRNA	910824	912820	1	-	.	ID=g3511.t1;Parent=g3511;
JASKUP010000016.1_Trichopoda_pennipes_isolate_NS2899_ptg000016l,_whole_genome_shotgun_sequence	AUGUSTUS	stop_codon	910824	910826	.	-	0	ID=g3511.t1.stop1;Parent=g3511.t1;
JASKUP010000016.1_Trichopoda_pennipes_isolate_NS2899_ptg000016l,_whole_genome_shotgun_sequence	AUGUSTUS	CDS	910824	911403	1	-	1	ID=g3511.t1.CDS1;Parent=g3511.t1;
JASKUP010000016.1_Trichopoda_pennipes_isolate_NS2899_ptg000016l,_whole_genome_shotgun_sequence	AUGUSTUS	exon	910824	911403	.	-	.	ID=g3511.t1.exon1;Parent=g3511.t1;
JASKUP010000016.1_Trichopoda_pennipes_isolate_NS2899_ptg000016l,_whole_genome_shotgun_sequence	AUGUSTUS	intron	911404	912086	1	-	.	ID=g3511.t1.intron1;Parent=g3511.t1;
JASKUP010000016.1_Trichopoda_pennipes_isolate_NS2899_ptg000016l,_whole_genome_shotgun_sequence	AUGUSTUS	CDS	912087	912593	1	-	1	ID=g3511.t1.CDS2;Parent=g3511.t1;
JASKUP010000016.1_Trichopoda_pennipes_isolate_NS2899_ptg000016l,_whole_genome_shotgun_sequence	AUGUSTUS	exon	912087	912593	.	-	.	ID=g3511.t1.exon2;Parent=g3511.t1;
JASKUP010000016.1_Trichopoda_pennipes_isolate_NS2899_ptg000016l,_whole_genome_shotgun_sequence	AUGUSTUS	intron	912594	912647	1	-	.	ID=g3511.t1.intron2;Parent=g3511.t1;
JASKUP010000016.1_Trichopoda_pennipes_isolate_NS2899_ptg000016l,_whole_genome_shotgun_sequence	AUGUSTUS	CDS	912648	912820	1	-	0	ID=g3511.t1.CDS3;Parent=g3511.t1;
JASKUP010000016.1_Trichopoda_pennipes_isolate_NS2899_ptg000016l,_whole_genome_shotgun_sequence	AUGUSTUS	exon	912648	912820	.	-	.	ID=g3511.t1.exon3;Parent=g3511.t1;
JASKUP010000016.1_Trichopoda_pennipes_isolate_NS2899_ptg000016l,_whole_genome_shotgun_sequence	AUGUSTUS	start_codon	912818	912820	.	-	0	ID=g3511.t1.start1;Parent=g3511.t1;
JASKUP010000016.1_Trichopoda_pennipes_isolate_NS2899_ptg000016l,_whole_genome_shotgun_sequence	AUGUSTUS	gene	921481	921835	.	-	.	ID=g3512;
JASKUP010000016.1_Trichopoda_pennipes_isolate_NS2899_ptg000016l,_whole_genome_shotgun_sequence	AUGUSTUS	mRNA	921481	921835	0.88	-	.	ID=g3512.t1;Parent=g3512;
JASKUP010000016.1_Trichopoda_pennipes_isolate_NS2899_ptg000016l,_whole_genome_shotgun_sequence	AUGUSTUS	stop_codon	921481	921483	.	-	0	ID=g3512.t1.stop1;Parent=g3512.t1;
JASKUP010000016.1_Trichopoda_pennipes_isolate_NS2899_ptg000016l,_whole_genome_shotgun_sequence	AUGUSTUS	CDS	921481	921717	1	-	0	ID=g3512.t1.CDS1;Parent=g3512.t1;
JASKUP010000016.1_Trichopoda_pennipes_isolate_NS2899_ptg000016l,_whole_genome_shotgun_sequence	AUGUSTUS	exon	921481	921717	.	-	.	ID=g3512.t1.exon1;Parent=g3512.t1;
JASKUP010000016.1_Trichopoda_pennipes_isolate_NS2899_ptg000016l,_whole_genome_shotgun_sequence	AUGUSTUS	intron	921718	921814	0.99	-	.	ID=g3512.t1.intron1;Parent=g3512.t1;
JASKUP010000016.1_Trichopoda_pennipes_isolate_NS2899_ptg000016l,_whole_genome_shotgun_sequence	AUGUSTUS	CDS	921815	921835	0.88	-	0	ID=g3512.t1.CDS2;Parent=g3512.t1;
JASKUP010000016.1_Trichopoda_pennipes_isolate_NS2899_ptg000016l,_whole_genome_shotgun_sequence	AUGUSTUS	exon	921815	921835	.	-	.	ID=g3512.t1.exon2;Parent=g3512.t1;
JASKUP010000016.1_Trichopoda_pennipes_isolate_NS2899_ptg000016l,_whole_genome_shotgun_sequence	AUGUSTUS	start_codon	921833	921835	.	-	0	ID=g3512.t1.start1;Parent=g3512.t1;
JASKUP010000016.1_Trichopoda_pennipes_isolate_NS2899_ptg000016l,_whole_genome_shotgun_sequence	AUGUSTUS	gene	924486	927889	.	+	.	ID=g3513;
JASKUP010000016.1_Trichopoda_pennipes_isolate_NS2899_ptg000016l,_whole_genome_shotgun_sequence	AUGUSTUS	mRNA	924486	927889	1	+	.	ID=g3513.t1;Parent=g3513;
JASKUP010000016.1_Trichopoda_pennipes_isolate_NS2899_ptg000016l,_whole_genome_shotgun_sequence	AUGUSTUS	start_codon	924486	924488	.	+	0	ID=g3513.t1.start1;Parent=g3513.t1;
JASKUP010000016.1_Trichopoda_pennipes_isolate_NS2899_ptg000016l,_whole_genome_shotgun_sequence	AUGUSTUS	CDS	924486	924843	1	+	0	ID=g3513.t1.CDS1;Parent=g3513.t1;
JASKUP010000016.1_Trichopoda_pennipes_isolate_NS2899_ptg000016l,_whole_genome_shotgun_sequence	AUGUSTUS	exon	924486	924843	.	+	.	ID=g3513.t1.exon1;Parent=g3513.t1;
JASKUP010000016.1_Trichopoda_pennipes_isolate_NS2899_ptg000016l,_whole_genome_shotgun_sequence	AUGUSTUS	intron	924844	926221	1	+	.	ID=g3513.t1.intron1;Parent=g3513.t1;
JASKUP010000016.1_Trichopoda_pennipes_isolate_NS2899_ptg000016l,_whole_genome_shotgun_sequence	AUGUSTUS	CDS	926222	926407	1	+	2	ID=g3513.t1.CDS2;Parent=g3513.t1;
JASKUP010000016.1_Trichopoda_pennipes_isolate_NS2899_ptg000016l,_whole_genome_shotgun_sequence	AUGUSTUS	exon	926222	926407	.	+	.	ID=g3513.t1.exon2;Parent=g3513.t1;
JASKUP010000016.1_Trichopoda_pennipes_isolate_NS2899_ptg000016l,_whole_genome_shotgun_sequence	AUGUSTUS	intron	926408	926492	1	+	.	ID=g3513.t1.intron2;Parent=g3513.t1;
JASKUP010000016.1_Trichopoda_pennipes_isolate_NS2899_ptg000016l,_whole_genome_shotgun_sequence	AUGUSTUS	CDS	926493	927451	1	+	2	ID=g3513.t1.CDS3;Parent=g3513.t1;
JASKUP010000016.1_Trichopoda_pennipes_isolate_NS2899_ptg000016l,_whole_genome_shotgun_sequence	AUGUSTUS	exon	926493	927451	.	+	.	ID=g3513.t1.exon3;Parent=g3513.t1;
JASKUP010000016.1_Trichopoda_pennipes_isolate_NS2899_ptg000016l,_whole_genome_shotgun_sequence	AUGUSTUS	intron	927452	927511	1	+	.	ID=g3513.t1.intron3;Parent=g3513.t1;
JASKUP010000016.1_Trichopoda_pennipes_isolate_NS2899_ptg000016l,_whole_genome_shotgun_sequence	AUGUSTUS	CDS	927512	927650	1	+	0	ID=g3513.t1.CDS4;Parent=g3513.t1;
JASKUP010000016.1_Trichopoda_pennipes_isolate_NS2899_ptg000016l,_whole_genome_shotgun_sequence	AUGUSTUS	exon	927512	927650	.	+	.	ID=g3513.t1.exon4;Parent=g3513.t1;
JASKUP010000016.1_Trichopoda_pennipes_isolate_NS2899_ptg000016l,_whole_genome_shotgun_sequence	AUGUSTUS	intron	927651	927716	1	+	.	ID=g3513.t1.intron4;Parent=g3513.t1;
JASKUP010000016.1_Trichopoda_pennipes_isolate_NS2899_ptg000016l,_whole_genome_shotgun_sequence	AUGUSTUS	CDS	927717	927889	1	+	2	ID=g3513.t1.CDS5;Parent=g3513.t1;
JASKUP010000016.1_Trichopoda_pennipes_isolate_NS2899_ptg000016l,_whole_genome_shotgun_sequence	AUGUSTUS	exon	927717	927889	.	+	.	ID=g3513.t1.exon5;Parent=g3513.t1;
JASKUP010000016.1_Trichopoda_pennipes_isolate_NS2899_ptg000016l,_whole_genome_shotgun_sequence	AUGUSTUS	stop_codon	927887	927889	.	+	0	ID=g3513.t1.stop1;Parent=g3513.t1;
JASKUP010000016.1_Trichopoda_pennipes_isolate_NS2899_ptg000016l,_whole_genome_shotgun_sequence	AUGUSTUS	gene	928372	933282	.	-	.	ID=g3514;
JASKUP010000016.1_Trichopoda_pennipes_isolate_NS2899_ptg000016l,_whole_genome_shotgun_sequence	AUGUSTUS	mRNA	928372	933282	1	-	.	ID=g3514.t1;Parent=g3514;
JASKUP010000016.1_Trichopoda_pennipes_isolate_NS2899_ptg000016l,_whole_genome_shotgun_sequence	AUGUSTUS	stop_codon	928372	928374	.	-	0	ID=g3514.t1.stop1;Parent=g3514.t1;
JASKUP010000016.1_Trichopoda_pennipes_isolate_NS2899_ptg000016l,_whole_genome_shotgun_sequence	AUGUSTUS	CDS	928372	928512	1	-	0	ID=g3514.t1.CDS1;Parent=g3514.t1;
JASKUP010000016.1_Trichopoda_pennipes_isolate_NS2899_ptg000016l,_whole_genome_shotgun_sequence	AUGUSTUS	exon	928372	928512	.	-	.	ID=g3514.t1.exon1;Parent=g3514.t1;
JASKUP010000016.1_Trichopoda_pennipes_isolate_NS2899_ptg000016l,_whole_genome_shotgun_sequence	AUGUSTUS	intron	928513	928579	1	-	.	ID=g3514.t1.intron1;Parent=g3514.t1;
JASKUP010000016.1_Trichopoda_pennipes_isolate_NS2899_ptg000016l,_whole_genome_shotgun_sequence	AUGUSTUS	CDS	928580	928828	1	-	0	ID=g3514.t1.CDS2;Parent=g3514.t1;
JASKUP010000016.1_Trichopoda_pennipes_isolate_NS2899_ptg000016l,_whole_genome_shotgun_sequence	AUGUSTUS	exon	928580	928828	.	-	.	ID=g3514.t1.exon2;Parent=g3514.t1;
JASKUP010000016.1_Trichopoda_pennipes_isolate_NS2899_ptg000016l,_whole_genome_shotgun_sequence	AUGUSTUS	intron	928829	928903	1	-	.	ID=g3514.t1.intron2;Parent=g3514.t1;
JASKUP010000016.1_Trichopoda_pennipes_isolate_NS2899_ptg000016l,_whole_genome_shotgun_sequence	AUGUSTUS	CDS	928904	928994	1	-	1	ID=g3514.t1.CDS3;Parent=g3514.t1;
JASKUP010000016.1_Trichopoda_pennipes_isolate_NS2899_ptg000016l,_whole_genome_shotgun_sequence	AUGUSTUS	exon	928904	928994	.	-	.	ID=g3514.t1.exon3;Parent=g3514.t1;
JASKUP010000016.1_Trichopoda_pennipes_isolate_NS2899_ptg000016l,_whole_genome_shotgun_sequence	AUGUSTUS	intron	928995	929060	1	-	.	ID=g3514.t1.intron3;Parent=g3514.t1;
JASKUP010000016.1_Trichopoda_pennipes_isolate_NS2899_ptg000016l,_whole_genome_shotgun_sequence	AUGUSTUS	CDS	929061	929252	1	-	1	ID=g3514.t1.CDS4;Parent=g3514.t1;
JASKUP010000016.1_Trichopoda_pennipes_isolate_NS2899_ptg000016l,_whole_genome_shotgun_sequence	AUGUSTUS	exon	929061	929252	.	-	.	ID=g3514.t1.exon4;Parent=g3514.t1;
JASKUP010000016.1_Trichopoda_pennipes_isolate_NS2899_ptg000016l,_whole_genome_shotgun_sequence	AUGUSTUS	intron	929253	929316	1	-	.	ID=g3514.t1.intron4;Parent=g3514.t1;
JASKUP010000016.1_Trichopoda_pennipes_isolate_NS2899_ptg000016l,_whole_genome_shotgun_sequence	AUGUSTUS	CDS	929317	929582	1	-	0	ID=g3514.t1.CDS5;Parent=g3514.t1;
JASKUP010000016.1_Trichopoda_pennipes_isolate_NS2899_ptg000016l,_whole_genome_shotgun_sequence	AUGUSTUS	exon	929317	929582	.	-	.	ID=g3514.t1.exon5;Parent=g3514.t1;
JASKUP010000016.1_Trichopoda_pennipes_isolate_NS2899_ptg000016l,_whole_genome_shotgun_sequence	AUGUSTUS	intron	929583	929658	1	-	.	ID=g3514.t1.intron5;Parent=g3514.t1;
JASKUP010000016.1_Trichopoda_pennipes_isolate_NS2899_ptg000016l,_whole_genome_shotgun_sequence	AUGUSTUS	CDS	929659	929785	1	-	1	ID=g3514.t1.CDS6;Parent=g3514.t1;
JASKUP010000016.1_Trichopoda_pennipes_isolate_NS2899_ptg000016l,_whole_genome_shotgun_sequence	AUGUSTUS	exon	929659	929785	.	-	.	ID=g3514.t1.exon6;Parent=g3514.t1;
JASKUP010000016.1_Trichopoda_pennipes_isolate_NS2899_ptg000016l,_whole_genome_shotgun_sequence	AUGUSTUS	intron	929786	930517	1	-	.	ID=g3514.t1.intron6;Parent=g3514.t1;
JASKUP010000016.1_Trichopoda_pennipes_isolate_NS2899_ptg000016l,_whole_genome_shotgun_sequence	AUGUSTUS	CDS	930518	930558	1	-	0	ID=g3514.t1.CDS7;Parent=g3514.t1;
JASKUP010000016.1_Trichopoda_pennipes_isolate_NS2899_ptg000016l,_whole_genome_shotgun_sequence	AUGUSTUS	exon	930518	930558	.	-	.	ID=g3514.t1.exon7;Parent=g3514.t1;
JASKUP010000016.1_Trichopoda_pennipes_isolate_NS2899_ptg000016l,_whole_genome_shotgun_sequence	AUGUSTUS	intron	930559	933183	1	-	.	ID=g3514.t1.intron7;Parent=g3514.t1;
JASKUP010000016.1_Trichopoda_pennipes_isolate_NS2899_ptg000016l,_whole_genome_shotgun_sequence	AUGUSTUS	CDS	933184	933282	1	-	0	ID=g3514.t1.CDS8;Parent=g3514.t1;
JASKUP010000016.1_Trichopoda_pennipes_isolate_NS2899_ptg000016l,_whole_genome_shotgun_sequence	AUGUSTUS	exon	933184	933282	.	-	.	ID=g3514.t1.exon8;Parent=g3514.t1;
JASKUP010000016.1_Trichopoda_pennipes_isolate_NS2899_ptg000016l,_whole_genome_shotgun_sequence	AUGUSTUS	start_codon	933280	933282	.	-	0	ID=g3514.t1.start1;Parent=g3514.t1;
JASKUP010000016.1_Trichopoda_pennipes_isolate_NS2899_ptg000016l,_whole_genome_shotgun_sequence	AUGUSTUS	gene	934965	935695	.	+	.	ID=g3515;
JASKUP010000016.1_Trichopoda_pennipes_isolate_NS2899_ptg000016l,_whole_genome_shotgun_sequence	AUGUSTUS	mRNA	934965	935695	1	+	.	ID=g3515.t1;Parent=g3515;
JASKUP010000016.1_Trichopoda_pennipes_isolate_NS2899_ptg000016l,_whole_genome_shotgun_sequence	AUGUSTUS	start_codon	934965	934967	.	+	0	ID=g3515.t1.start1;Parent=g3515.t1;
JASKUP010000016.1_Trichopoda_pennipes_isolate_NS2899_ptg000016l,_whole_genome_shotgun_sequence	AUGUSTUS	CDS	934965	935123	1	+	0	ID=g3515.t1.CDS1;Parent=g3515.t1;
JASKUP010000016.1_Trichopoda_pennipes_isolate_NS2899_ptg000016l,_whole_genome_shotgun_sequence	AUGUSTUS	exon	934965	935123	.	+	.	ID=g3515.t1.exon1;Parent=g3515.t1;
JASKUP010000016.1_Trichopoda_pennipes_isolate_NS2899_ptg000016l,_whole_genome_shotgun_sequence	AUGUSTUS	intron	935124	935179	1	+	.	ID=g3515.t1.intron1;Parent=g3515.t1;
JASKUP010000016.1_Trichopoda_pennipes_isolate_NS2899_ptg000016l,_whole_genome_shotgun_sequence	AUGUSTUS	CDS	935180	935695	1	+	0	ID=g3515.t1.CDS2;Parent=g3515.t1;
JASKUP010000016.1_Trichopoda_pennipes_isolate_NS2899_ptg000016l,_whole_genome_shotgun_sequence	AUGUSTUS	exon	935180	935695	.	+	.	ID=g3515.t1.exon2;Parent=g3515.t1;
JASKUP010000016.1_Trichopoda_pennipes_isolate_NS2899_ptg000016l,_whole_genome_shotgun_sequence	AUGUSTUS	stop_codon	935693	935695	.	+	0	ID=g3515.t1.stop1;Parent=g3515.t1;
JASKUP010000016.1_Trichopoda_pennipes_isolate_NS2899_ptg000016l,_whole_genome_shotgun_sequence	AUGUSTUS	gene	941800	950608	.	-	.	ID=g3516;
JASKUP010000016.1_Trichopoda_pennipes_isolate_NS2899_ptg000016l,_whole_genome_shotgun_sequence	AUGUSTUS	mRNA	941800	950608	1	-	.	ID=g3516.t1;Parent=g3516;
JASKUP010000016.1_Trichopoda_pennipes_isolate_NS2899_ptg000016l,_whole_genome_shotgun_sequence	AUGUSTUS	stop_codon	941800	941802	.	-	0	ID=g3516.t1.stop1;Parent=g3516.t1;
JASKUP010000016.1_Trichopoda_pennipes_isolate_NS2899_ptg000016l,_whole_genome_shotgun_sequence	AUGUSTUS	CDS	941800	942138	1	-	0	ID=g3516.t1.CDS1;Parent=g3516.t1;
JASKUP010000016.1_Trichopoda_pennipes_isolate_NS2899_ptg000016l,_whole_genome_shotgun_sequence	AUGUSTUS	exon	941800	942138	.	-	.	ID=g3516.t1.exon1;Parent=g3516.t1;
JASKUP010000016.1_Trichopoda_pennipes_isolate_NS2899_ptg000016l,_whole_genome_shotgun_sequence	AUGUSTUS	intron	942139	942584	1	-	.	ID=g3516.t1.intron1;Parent=g3516.t1;
JASKUP010000016.1_Trichopoda_pennipes_isolate_NS2899_ptg000016l,_whole_genome_shotgun_sequence	AUGUSTUS	CDS	942585	942676	1	-	2	ID=g3516.t1.CDS2;Parent=g3516.t1;
JASKUP010000016.1_Trichopoda_pennipes_isolate_NS2899_ptg000016l,_whole_genome_shotgun_sequence	AUGUSTUS	exon	942585	942676	.	-	.	ID=g3516.t1.exon2;Parent=g3516.t1;
JASKUP010000016.1_Trichopoda_pennipes_isolate_NS2899_ptg000016l,_whole_genome_shotgun_sequence	AUGUSTUS	intron	942677	943445	1	-	.	ID=g3516.t1.intron2;Parent=g3516.t1;
JASKUP010000016.1_Trichopoda_pennipes_isolate_NS2899_ptg000016l,_whole_genome_shotgun_sequence	AUGUSTUS	CDS	943446	944319	1	-	0	ID=g3516.t1.CDS3;Parent=g3516.t1;
JASKUP010000016.1_Trichopoda_pennipes_isolate_NS2899_ptg000016l,_whole_genome_shotgun_sequence	AUGUSTUS	exon	943446	944319	.	-	.	ID=g3516.t1.exon3;Parent=g3516.t1;
JASKUP010000016.1_Trichopoda_pennipes_isolate_NS2899_ptg000016l,_whole_genome_shotgun_sequence	AUGUSTUS	intron	944320	944391	1	-	.	ID=g3516.t1.intron3;Parent=g3516.t1;
JASKUP010000016.1_Trichopoda_pennipes_isolate_NS2899_ptg000016l,_whole_genome_shotgun_sequence	AUGUSTUS	CDS	944392	945177	1	-	0	ID=g3516.t1.CDS4;Parent=g3516.t1;
JASKUP010000016.1_Trichopoda_pennipes_isolate_NS2899_ptg000016l,_whole_genome_shotgun_sequence	AUGUSTUS	exon	944392	945177	.	-	.	ID=g3516.t1.exon4;Parent=g3516.t1;
JASKUP010000016.1_Trichopoda_pennipes_isolate_NS2899_ptg000016l,_whole_genome_shotgun_sequence	AUGUSTUS	intron	945178	945239	1	-	.	ID=g3516.t1.intron4;Parent=g3516.t1;
JASKUP010000016.1_Trichopoda_pennipes_isolate_NS2899_ptg000016l,_whole_genome_shotgun_sequence	AUGUSTUS	CDS	945240	945831	1	-	1	ID=g3516.t1.CDS5;Parent=g3516.t1;
JASKUP010000016.1_Trichopoda_pennipes_isolate_NS2899_ptg000016l,_whole_genome_shotgun_sequence	AUGUSTUS	exon	945240	945831	.	-	.	ID=g3516.t1.exon5;Parent=g3516.t1;
JASKUP010000016.1_Trichopoda_pennipes_isolate_NS2899_ptg000016l,_whole_genome_shotgun_sequence	AUGUSTUS	intron	945832	946668	1	-	.	ID=g3516.t1.intron5;Parent=g3516.t1;
JASKUP010000016.1_Trichopoda_pennipes_isolate_NS2899_ptg000016l,_whole_genome_shotgun_sequence	AUGUSTUS	CDS	946669	946945	1	-	2	ID=g3516.t1.CDS6;Parent=g3516.t1;
JASKUP010000016.1_Trichopoda_pennipes_isolate_NS2899_ptg000016l,_whole_genome_shotgun_sequence	AUGUSTUS	exon	946669	946945	.	-	.	ID=g3516.t1.exon6;Parent=g3516.t1;
JASKUP010000016.1_Trichopoda_pennipes_isolate_NS2899_ptg000016l,_whole_genome_shotgun_sequence	AUGUSTUS	intron	946946	947111	1	-	.	ID=g3516.t1.intron6;Parent=g3516.t1;
JASKUP010000016.1_Trichopoda_pennipes_isolate_NS2899_ptg000016l,_whole_genome_shotgun_sequence	AUGUSTUS	CDS	947112	947283	1	-	0	ID=g3516.t1.CDS7;Parent=g3516.t1;
JASKUP010000016.1_Trichopoda_pennipes_isolate_NS2899_ptg000016l,_whole_genome_shotgun_sequence	AUGUSTUS	exon	947112	947283	.	-	.	ID=g3516.t1.exon7;Parent=g3516.t1;
JASKUP010000016.1_Trichopoda_pennipes_isolate_NS2899_ptg000016l,_whole_genome_shotgun_sequence	AUGUSTUS	intron	947284	947364	1	-	.	ID=g3516.t1.intron7;Parent=g3516.t1;
JASKUP010000016.1_Trichopoda_pennipes_isolate_NS2899_ptg000016l,_whole_genome_shotgun_sequence	AUGUSTUS	CDS	947365	947626	1	-	1	ID=g3516.t1.CDS8;Parent=g3516.t1;
JASKUP010000016.1_Trichopoda_pennipes_isolate_NS2899_ptg000016l,_whole_genome_shotgun_sequence	AUGUSTUS	exon	947365	947626	.	-	.	ID=g3516.t1.exon8;Parent=g3516.t1;
JASKUP010000016.1_Trichopoda_pennipes_isolate_NS2899_ptg000016l,_whole_genome_shotgun_sequence	AUGUSTUS	intron	947627	947685	1	-	.	ID=g3516.t1.intron8;Parent=g3516.t1;
JASKUP010000016.1_Trichopoda_pennipes_isolate_NS2899_ptg000016l,_whole_genome_shotgun_sequence	AUGUSTUS	CDS	947686	947944	1	-	2	ID=g3516.t1.CDS9;Parent=g3516.t1;
JASKUP010000016.1_Trichopoda_pennipes_isolate_NS2899_ptg000016l,_whole_genome_shotgun_sequence	AUGUSTUS	exon	947686	947944	.	-	.	ID=g3516.t1.exon9;Parent=g3516.t1;
```
