## Supplemental File S2 for "The genome of *Istocheta aldrichi* (Diptera: Tachinidae), a parasitoid of the Japanese beetle, *Popillia japonica* (Coleoptera: Scarabaeidae)": JASKUP010000001.1_Trichopoda_pennipes.gff3 (part 10 of 56)

```
JASKUP010000016.1_Trichopoda_pennipes_isolate_NS2899_ptg000016l,_whole_genome_shotgun_sequence	AUGUSTUS	intron	947945	949324	1	-	.	ID=g3516.t1.intron9;Parent=g3516.t1;
JASKUP010000016.1_Trichopoda_pennipes_isolate_NS2899_ptg000016l,_whole_genome_shotgun_sequence	AUGUSTUS	CDS	949325	949491	1	-	1	ID=g3516.t1.CDS10;Parent=g3516.t1;
JASKUP010000016.1_Trichopoda_pennipes_isolate_NS2899_ptg000016l,_whole_genome_shotgun_sequence	AUGUSTUS	exon	949325	949491	.	-	.	ID=g3516.t1.exon10;Parent=g3516.t1;
JASKUP010000016.1_Trichopoda_pennipes_isolate_NS2899_ptg000016l,_whole_genome_shotgun_sequence	AUGUSTUS	intron	949492	950564	1	-	.	ID=g3516.t1.intron10;Parent=g3516.t1;
JASKUP010000016.1_Trichopoda_pennipes_isolate_NS2899_ptg000016l,_whole_genome_shotgun_sequence	AUGUSTUS	CDS	950565	950608	1	-	0	ID=g3516.t1.CDS11;Parent=g3516.t1;
JASKUP010000016.1_Trichopoda_pennipes_isolate_NS2899_ptg000016l,_whole_genome_shotgun_sequence	AUGUSTUS	exon	950565	950608	.	-	.	ID=g3516.t1.exon11;Parent=g3516.t1;
JASKUP010000016.1_Trichopoda_pennipes_isolate_NS2899_ptg000016l,_whole_genome_shotgun_sequence	AUGUSTUS	start_codon	950606	950608	.	-	0	ID=g3516.t1.start1;Parent=g3516.t1;
JASKUP010000016.1_Trichopoda_pennipes_isolate_NS2899_ptg000016l,_whole_genome_shotgun_sequence	AUGUSTUS	gene	956561	957124	.	+	.	ID=g3517;
JASKUP010000016.1_Trichopoda_pennipes_isolate_NS2899_ptg000016l,_whole_genome_shotgun_sequence	AUGUSTUS	mRNA	956561	957124	0.99	+	.	ID=g3517.t1;Parent=g3517;
JASKUP010000016.1_Trichopoda_pennipes_isolate_NS2899_ptg000016l,_whole_genome_shotgun_sequence	AUGUSTUS	start_codon	956561	956563	.	+	0	ID=g3517.t1.start1;Parent=g3517.t1;
JASKUP010000016.1_Trichopoda_pennipes_isolate_NS2899_ptg000016l,_whole_genome_shotgun_sequence	AUGUSTUS	CDS	956561	957124	0.99	+	0	ID=g3517.t1.CDS1;Parent=g3517.t1;
JASKUP010000016.1_Trichopoda_pennipes_isolate_NS2899_ptg000016l,_whole_genome_shotgun_sequence	AUGUSTUS	exon	956561	957124	.	+	.	ID=g3517.t1.exon1;Parent=g3517.t1;
JASKUP010000016.1_Trichopoda_pennipes_isolate_NS2899_ptg000016l,_whole_genome_shotgun_sequence	AUGUSTUS	stop_codon	957122	957124	.	+	0	ID=g3517.t1.stop1;Parent=g3517.t1;
JASKUP010000016.1_Trichopoda_pennipes_isolate_NS2899_ptg000016l,_whole_genome_shotgun_sequence	AUGUSTUS	gene	958046	966056	.	-	.	ID=g3518;
JASKUP010000016.1_Trichopoda_pennipes_isolate_NS2899_ptg000016l,_whole_genome_shotgun_sequence	AUGUSTUS	mRNA	958046	966056	1	-	.	ID=g3518.t1;Parent=g3518;
JASKUP010000016.1_Trichopoda_pennipes_isolate_NS2899_ptg000016l,_whole_genome_shotgun_sequence	AUGUSTUS	stop_codon	958046	958048	.	-	0	ID=g3518.t1.stop1;Parent=g3518.t1;
JASKUP010000016.1_Trichopoda_pennipes_isolate_NS2899_ptg000016l,_whole_genome_shotgun_sequence	AUGUSTUS	CDS	958046	959149	1	-	0	ID=g3518.t1.CDS1;Parent=g3518.t1;
JASKUP010000016.1_Trichopoda_pennipes_isolate_NS2899_ptg000016l,_whole_genome_shotgun_sequence	AUGUSTUS	exon	958046	959149	.	-	.	ID=g3518.t1.exon1;Parent=g3518.t1;
JASKUP010000016.1_Trichopoda_pennipes_isolate_NS2899_ptg000016l,_whole_genome_shotgun_sequence	AUGUSTUS	intron	959150	965972	1	-	.	ID=g3518.t1.intron1;Parent=g3518.t1;
JASKUP010000016.1_Trichopoda_pennipes_isolate_NS2899_ptg000016l,_whole_genome_shotgun_sequence	AUGUSTUS	CDS	965973	966056	1	-	0	ID=g3518.t1.CDS2;Parent=g3518.t1;
JASKUP010000016.1_Trichopoda_pennipes_isolate_NS2899_ptg000016l,_whole_genome_shotgun_sequence	AUGUSTUS	exon	965973	966056	.	-	.	ID=g3518.t1.exon2;Parent=g3518.t1;
JASKUP010000016.1_Trichopoda_pennipes_isolate_NS2899_ptg000016l,_whole_genome_shotgun_sequence	AUGUSTUS	start_codon	966054	966056	.	-	0	ID=g3518.t1.start1;Parent=g3518.t1;
JASKUP010000016.1_Trichopoda_pennipes_isolate_NS2899_ptg000016l,_whole_genome_shotgun_sequence	AUGUSTUS	gene	981076	989099	.	+	.	ID=g3519;
JASKUP010000016.1_Trichopoda_pennipes_isolate_NS2899_ptg000016l,_whole_genome_shotgun_sequence	AUGUSTUS	mRNA	981076	989099	0.97	+	.	ID=g3519.t1;Parent=g3519;
JASKUP010000016.1_Trichopoda_pennipes_isolate_NS2899_ptg000016l,_whole_genome_shotgun_sequence	AUGUSTUS	start_codon	981076	981078	.	+	0	ID=g3519.t1.start1;Parent=g3519.t1;
JASKUP010000016.1_Trichopoda_pennipes_isolate_NS2899_ptg000016l,_whole_genome_shotgun_sequence	AUGUSTUS	CDS	981076	981325	0.97	+	0	ID=g3519.t1.CDS1;Parent=g3519.t1;
JASKUP010000016.1_Trichopoda_pennipes_isolate_NS2899_ptg000016l,_whole_genome_shotgun_sequence	AUGUSTUS	exon	981076	981325	.	+	.	ID=g3519.t1.exon1;Parent=g3519.t1;
JASKUP010000016.1_Trichopoda_pennipes_isolate_NS2899_ptg000016l,_whole_genome_shotgun_sequence	AUGUSTUS	intron	981326	981862	1	+	.	ID=g3519.t1.intron1;Parent=g3519.t1;
JASKUP010000016.1_Trichopoda_pennipes_isolate_NS2899_ptg000016l,_whole_genome_shotgun_sequence	AUGUSTUS	CDS	981863	981989	1	+	2	ID=g3519.t1.CDS2;Parent=g3519.t1;
JASKUP010000016.1_Trichopoda_pennipes_isolate_NS2899_ptg000016l,_whole_genome_shotgun_sequence	AUGUSTUS	exon	981863	981989	.	+	.	ID=g3519.t1.exon2;Parent=g3519.t1;
JASKUP010000016.1_Trichopoda_pennipes_isolate_NS2899_ptg000016l,_whole_genome_shotgun_sequence	AUGUSTUS	intron	981990	984721	1	+	.	ID=g3519.t1.intron2;Parent=g3519.t1;
JASKUP010000016.1_Trichopoda_pennipes_isolate_NS2899_ptg000016l,_whole_genome_shotgun_sequence	AUGUSTUS	CDS	984722	989099	1	+	1	ID=g3519.t1.CDS3;Parent=g3519.t1;
JASKUP010000016.1_Trichopoda_pennipes_isolate_NS2899_ptg000016l,_whole_genome_shotgun_sequence	AUGUSTUS	exon	984722	989099	.	+	.	ID=g3519.t1.exon3;Parent=g3519.t1;
JASKUP010000016.1_Trichopoda_pennipes_isolate_NS2899_ptg000016l,_whole_genome_shotgun_sequence	AUGUSTUS	stop_codon	989097	989099	.	+	0	ID=g3519.t1.stop1;Parent=g3519.t1;
JASKUP010000016.1_Trichopoda_pennipes_isolate_NS2899_ptg000016l,_whole_genome_shotgun_sequence	AUGUSTUS	gene	996061	999356	.	+	.	ID=g3520;
JASKUP010000016.1_Trichopoda_pennipes_isolate_NS2899_ptg000016l,_whole_genome_shotgun_sequence	AUGUSTUS	mRNA	996061	999356	1	+	.	ID=g3520.t1;Parent=g3520;
JASKUP010000016.1_Trichopoda_pennipes_isolate_NS2899_ptg000016l,_whole_genome_shotgun_sequence	AUGUSTUS	start_codon	996061	996063	.	+	0	ID=g3520.t1.start1;Parent=g3520.t1;
JASKUP010000016.1_Trichopoda_pennipes_isolate_NS2899_ptg000016l,_whole_genome_shotgun_sequence	AUGUSTUS	CDS	996061	996615	1	+	0	ID=g3520.t1.CDS1;Parent=g3520.t1;
JASKUP010000016.1_Trichopoda_pennipes_isolate_NS2899_ptg000016l,_whole_genome_shotgun_sequence	AUGUSTUS	exon	996061	996615	.	+	.	ID=g3520.t1.exon1;Parent=g3520.t1;
JASKUP010000016.1_Trichopoda_pennipes_isolate_NS2899_ptg000016l,_whole_genome_shotgun_sequence	AUGUSTUS	intron	996616	997859	1	+	.	ID=g3520.t1.intron1;Parent=g3520.t1;
JASKUP010000016.1_Trichopoda_pennipes_isolate_NS2899_ptg000016l,_whole_genome_shotgun_sequence	AUGUSTUS	CDS	997860	999356	1	+	0	ID=g3520.t1.CDS2;Parent=g3520.t1;
JASKUP010000016.1_Trichopoda_pennipes_isolate_NS2899_ptg000016l,_whole_genome_shotgun_sequence	AUGUSTUS	exon	997860	999356	.	+	.	ID=g3520.t1.exon2;Parent=g3520.t1;
JASKUP010000016.1_Trichopoda_pennipes_isolate_NS2899_ptg000016l,_whole_genome_shotgun_sequence	AUGUSTUS	stop_codon	999354	999356	.	+	0	ID=g3520.t1.stop1;Parent=g3520.t1;
JASKUP010000016.1_Trichopoda_pennipes_isolate_NS2899_ptg000016l,_whole_genome_shotgun_sequence	AUGUSTUS	gene	1064735	1065784	.	-	.	ID=g3521;
JASKUP010000016.1_Trichopoda_pennipes_isolate_NS2899_ptg000016l,_whole_genome_shotgun_sequence	AUGUSTUS	mRNA	1064735	1065784	1	-	.	ID=g3521.t1;Parent=g3521;
JASKUP010000016.1_Trichopoda_pennipes_isolate_NS2899_ptg000016l,_whole_genome_shotgun_sequence	AUGUSTUS	stop_codon	1064735	1064737	.	-	0	ID=g3521.t1.stop1;Parent=g3521.t1;
JASKUP010000016.1_Trichopoda_pennipes_isolate_NS2899_ptg000016l,_whole_genome_shotgun_sequence	AUGUSTUS	CDS	1064735	1065784	1	-	0	ID=g3521.t1.CDS1;Parent=g3521.t1;
JASKUP010000016.1_Trichopoda_pennipes_isolate_NS2899_ptg000016l,_whole_genome_shotgun_sequence	AUGUSTUS	exon	1064735	1065784	.	-	.	ID=g3521.t1.exon1;Parent=g3521.t1;
JASKUP010000016.1_Trichopoda_pennipes_isolate_NS2899_ptg000016l,_whole_genome_shotgun_sequence	AUGUSTUS	start_codon	1065782	1065784	.	-	0	ID=g3521.t1.start1;Parent=g3521.t1;
JASKUP010000016.1_Trichopoda_pennipes_isolate_NS2899_ptg000016l,_whole_genome_shotgun_sequence	AUGUSTUS	mRNA	1064735	1065106	0.82	-	.	ID=g3521.t2;Parent=g3521;
JASKUP010000016.1_Trichopoda_pennipes_isolate_NS2899_ptg000016l,_whole_genome_shotgun_sequence	AUGUSTUS	stop_codon	1064735	1064737	.	-	0	ID=g3521.t2.stop1;Parent=g3521.t2;
JASKUP010000016.1_Trichopoda_pennipes_isolate_NS2899_ptg000016l,_whole_genome_shotgun_sequence	AUGUSTUS	CDS	1064735	1065106	0.82	-	0	ID=g3521.t2.CDS1;Parent=g3521.t2;
JASKUP010000016.1_Trichopoda_pennipes_isolate_NS2899_ptg000016l,_whole_genome_shotgun_sequence	AUGUSTUS	exon	1064735	1065106	.	-	.	ID=g3521.t2.exon1;Parent=g3521.t2;
JASKUP010000016.1_Trichopoda_pennipes_isolate_NS2899_ptg000016l,_whole_genome_shotgun_sequence	AUGUSTUS	start_codon	1065104	1065106	.	-	0	ID=g3521.t2.start1;Parent=g3521.t2;
JASKUP010000016.1_Trichopoda_pennipes_isolate_NS2899_ptg000016l,_whole_genome_shotgun_sequence	AUGUSTUS	gene	1065908	1066897	.	-	.	ID=g3522;
JASKUP010000016.1_Trichopoda_pennipes_isolate_NS2899_ptg000016l,_whole_genome_shotgun_sequence	AUGUSTUS	mRNA	1065908	1066897	0.99	-	.	ID=g3522.t1;Parent=g3522;
JASKUP010000016.1_Trichopoda_pennipes_isolate_NS2899_ptg000016l,_whole_genome_shotgun_sequence	AUGUSTUS	stop_codon	1065908	1065910	.	-	0	ID=g3522.t1.stop1;Parent=g3522.t1;
JASKUP010000016.1_Trichopoda_pennipes_isolate_NS2899_ptg000016l,_whole_genome_shotgun_sequence	AUGUSTUS	CDS	1065908	1066897	0.99	-	0	ID=g3522.t1.CDS1;Parent=g3522.t1;
JASKUP010000016.1_Trichopoda_pennipes_isolate_NS2899_ptg000016l,_whole_genome_shotgun_sequence	AUGUSTUS	exon	1065908	1066897	.	-	.	ID=g3522.t1.exon1;Parent=g3522.t1;
JASKUP010000016.1_Trichopoda_pennipes_isolate_NS2899_ptg000016l,_whole_genome_shotgun_sequence	AUGUSTUS	start_codon	1066895	1066897	.	-	0	ID=g3522.t1.start1;Parent=g3522.t1;
JASKUP010000016.1_Trichopoda_pennipes_isolate_NS2899_ptg000016l,_whole_genome_shotgun_sequence	AUGUSTUS	gene	1124696	1126714	.	+	.	ID=g3523;
JASKUP010000016.1_Trichopoda_pennipes_isolate_NS2899_ptg000016l,_whole_genome_shotgun_sequence	AUGUSTUS	mRNA	1124696	1126714	1	+	.	ID=g3523.t1;Parent=g3523;
JASKUP010000016.1_Trichopoda_pennipes_isolate_NS2899_ptg000016l,_whole_genome_shotgun_sequence	AUGUSTUS	start_codon	1124696	1124698	.	+	0	ID=g3523.t1.start1;Parent=g3523.t1;
JASKUP010000016.1_Trichopoda_pennipes_isolate_NS2899_ptg000016l,_whole_genome_shotgun_sequence	AUGUSTUS	CDS	1124696	1124729	1	+	0	ID=g3523.t1.CDS1;Parent=g3523.t1;
JASKUP010000016.1_Trichopoda_pennipes_isolate_NS2899_ptg000016l,_whole_genome_shotgun_sequence	AUGUSTUS	exon	1124696	1124729	.	+	.	ID=g3523.t1.exon1;Parent=g3523.t1;
JASKUP010000016.1_Trichopoda_pennipes_isolate_NS2899_ptg000016l,_whole_genome_shotgun_sequence	AUGUSTUS	intron	1124730	1124803	1	+	.	ID=g3523.t1.intron1;Parent=g3523.t1;
JASKUP010000016.1_Trichopoda_pennipes_isolate_NS2899_ptg000016l,_whole_genome_shotgun_sequence	AUGUSTUS	CDS	1124804	1125130	1	+	2	ID=g3523.t1.CDS2;Parent=g3523.t1;
JASKUP010000016.1_Trichopoda_pennipes_isolate_NS2899_ptg000016l,_whole_genome_shotgun_sequence	AUGUSTUS	exon	1124804	1125130	.	+	.	ID=g3523.t1.exon2;Parent=g3523.t1;
JASKUP010000016.1_Trichopoda_pennipes_isolate_NS2899_ptg000016l,_whole_genome_shotgun_sequence	AUGUSTUS	intron	1125131	1125194	1	+	.	ID=g3523.t1.intron2;Parent=g3523.t1;
JASKUP010000016.1_Trichopoda_pennipes_isolate_NS2899_ptg000016l,_whole_genome_shotgun_sequence	AUGUSTUS	CDS	1125195	1125306	1	+	2	ID=g3523.t1.CDS3;Parent=g3523.t1;
JASKUP010000016.1_Trichopoda_pennipes_isolate_NS2899_ptg000016l,_whole_genome_shotgun_sequence	AUGUSTUS	exon	1125195	1125306	.	+	.	ID=g3523.t1.exon3;Parent=g3523.t1;
JASKUP010000016.1_Trichopoda_pennipes_isolate_NS2899_ptg000016l,_whole_genome_shotgun_sequence	AUGUSTUS	intron	1125307	1126080	1	+	.	ID=g3523.t1.intron3;Parent=g3523.t1;
JASKUP010000016.1_Trichopoda_pennipes_isolate_NS2899_ptg000016l,_whole_genome_shotgun_sequence	AUGUSTUS	CDS	1126081	1126137	1	+	1	ID=g3523.t1.CDS4;Parent=g3523.t1;
JASKUP010000016.1_Trichopoda_pennipes_isolate_NS2899_ptg000016l,_whole_genome_shotgun_sequence	AUGUSTUS	exon	1126081	1126137	.	+	.	ID=g3523.t1.exon4;Parent=g3523.t1;
JASKUP010000016.1_Trichopoda_pennipes_isolate_NS2899_ptg000016l,_whole_genome_shotgun_sequence	AUGUSTUS	intron	1126138	1126539	1	+	.	ID=g3523.t1.intron4;Parent=g3523.t1;
JASKUP010000016.1_Trichopoda_pennipes_isolate_NS2899_ptg000016l,_whole_genome_shotgun_sequence	AUGUSTUS	CDS	1126540	1126714	1	+	1	ID=g3523.t1.CDS5;Parent=g3523.t1;
JASKUP010000016.1_Trichopoda_pennipes_isolate_NS2899_ptg000016l,_whole_genome_shotgun_sequence	AUGUSTUS	exon	1126540	1126714	.	+	.	ID=g3523.t1.exon5;Parent=g3523.t1;
JASKUP010000016.1_Trichopoda_pennipes_isolate_NS2899_ptg000016l,_whole_genome_shotgun_sequence	AUGUSTUS	stop_codon	1126712	1126714	.	+	0	ID=g3523.t1.stop1;Parent=g3523.t1;
JASKUP010000016.1_Trichopoda_pennipes_isolate_NS2899_ptg000016l,_whole_genome_shotgun_sequence	AUGUSTUS	gene	1127052	1128304	.	-	.	ID=g3524;
JASKUP010000016.1_Trichopoda_pennipes_isolate_NS2899_ptg000016l,_whole_genome_shotgun_sequence	AUGUSTUS	mRNA	1127052	1128304	0.58	-	.	ID=g3524.t1;Parent=g3524;
JASKUP010000016.1_Trichopoda_pennipes_isolate_NS2899_ptg000016l,_whole_genome_shotgun_sequence	AUGUSTUS	stop_codon	1127052	1127054	.	-	0	ID=g3524.t1.stop1;Parent=g3524.t1;
JASKUP010000016.1_Trichopoda_pennipes_isolate_NS2899_ptg000016l,_whole_genome_shotgun_sequence	AUGUSTUS	CDS	1127052	1127172	1	-	1	ID=g3524.t1.CDS1;Parent=g3524.t1;
JASKUP010000016.1_Trichopoda_pennipes_isolate_NS2899_ptg000016l,_whole_genome_shotgun_sequence	AUGUSTUS	exon	1127052	1127172	.	-	.	ID=g3524.t1.exon1;Parent=g3524.t1;
JASKUP010000016.1_Trichopoda_pennipes_isolate_NS2899_ptg000016l,_whole_genome_shotgun_sequence	AUGUSTUS	intron	1127173	1127232	1	-	.	ID=g3524.t1.intron1;Parent=g3524.t1;
JASKUP010000016.1_Trichopoda_pennipes_isolate_NS2899_ptg000016l,_whole_genome_shotgun_sequence	AUGUSTUS	CDS	1127233	1127369	1	-	0	ID=g3524.t1.CDS2;Parent=g3524.t1;
JASKUP010000016.1_Trichopoda_pennipes_isolate_NS2899_ptg000016l,_whole_genome_shotgun_sequence	AUGUSTUS	exon	1127233	1127369	.	-	.	ID=g3524.t1.exon2;Parent=g3524.t1;
JASKUP010000016.1_Trichopoda_pennipes_isolate_NS2899_ptg000016l,_whole_genome_shotgun_sequence	AUGUSTUS	intron	1127370	1127448	1	-	.	ID=g3524.t1.intron2;Parent=g3524.t1;
JASKUP010000016.1_Trichopoda_pennipes_isolate_NS2899_ptg000016l,_whole_genome_shotgun_sequence	AUGUSTUS	CDS	1127449	1127635	1	-	1	ID=g3524.t1.CDS3;Parent=g3524.t1;
JASKUP010000016.1_Trichopoda_pennipes_isolate_NS2899_ptg000016l,_whole_genome_shotgun_sequence	AUGUSTUS	exon	1127449	1127635	.	-	.	ID=g3524.t1.exon3;Parent=g3524.t1;
JASKUP010000016.1_Trichopoda_pennipes_isolate_NS2899_ptg000016l,_whole_genome_shotgun_sequence	AUGUSTUS	intron	1127636	1127686	1	-	.	ID=g3524.t1.intron3;Parent=g3524.t1;
JASKUP010000016.1_Trichopoda_pennipes_isolate_NS2899_ptg000016l,_whole_genome_shotgun_sequence	AUGUSTUS	CDS	1127687	1127853	1	-	0	ID=g3524.t1.CDS4;Parent=g3524.t1;
JASKUP010000016.1_Trichopoda_pennipes_isolate_NS2899_ptg000016l,_whole_genome_shotgun_sequence	AUGUSTUS	exon	1127687	1127853	.	-	.	ID=g3524.t1.exon4;Parent=g3524.t1;
JASKUP010000016.1_Trichopoda_pennipes_isolate_NS2899_ptg000016l,_whole_genome_shotgun_sequence	AUGUSTUS	intron	1127854	1128271	0.65	-	.	ID=g3524.t1.intron4;Parent=g3524.t1;
JASKUP010000016.1_Trichopoda_pennipes_isolate_NS2899_ptg000016l,_whole_genome_shotgun_sequence	AUGUSTUS	CDS	1128272	1128304	0.58	-	0	ID=g3524.t1.CDS5;Parent=g3524.t1;
JASKUP010000016.1_Trichopoda_pennipes_isolate_NS2899_ptg000016l,_whole_genome_shotgun_sequence	AUGUSTUS	exon	1128272	1128304	.	-	.	ID=g3524.t1.exon5;Parent=g3524.t1;
JASKUP010000016.1_Trichopoda_pennipes_isolate_NS2899_ptg000016l,_whole_genome_shotgun_sequence	AUGUSTUS	start_codon	1128302	1128304	.	-	0	ID=g3524.t1.start1;Parent=g3524.t1;
JASKUP010000016.1_Trichopoda_pennipes_isolate_NS2899_ptg000016l,_whole_genome_shotgun_sequence	AUGUSTUS	gene	1128806	1130260	.	+	.	ID=g3525;
JASKUP010000016.1_Trichopoda_pennipes_isolate_NS2899_ptg000016l,_whole_genome_shotgun_sequence	AUGUSTUS	mRNA	1128806	1130260	1	+	.	ID=g3525.t1;Parent=g3525;
JASKUP010000016.1_Trichopoda_pennipes_isolate_NS2899_ptg000016l,_whole_genome_shotgun_sequence	AUGUSTUS	start_codon	1128806	1128808	.	+	0	ID=g3525.t1.start1;Parent=g3525.t1;
JASKUP010000016.1_Trichopoda_pennipes_isolate_NS2899_ptg000016l,_whole_genome_shotgun_sequence	AUGUSTUS	CDS	1128806	1130260	1	+	0	ID=g3525.t1.CDS1;Parent=g3525.t1;
JASKUP010000016.1_Trichopoda_pennipes_isolate_NS2899_ptg000016l,_whole_genome_shotgun_sequence	AUGUSTUS	exon	1128806	1130260	.	+	.	ID=g3525.t1.exon1;Parent=g3525.t1;
JASKUP010000016.1_Trichopoda_pennipes_isolate_NS2899_ptg000016l,_whole_genome_shotgun_sequence	AUGUSTUS	stop_codon	1130258	1130260	.	+	0	ID=g3525.t1.stop1;Parent=g3525.t1;
JASKUP010000016.1_Trichopoda_pennipes_isolate_NS2899_ptg000016l,_whole_genome_shotgun_sequence	AUGUSTUS	gene	1131789	1133082	.	-	.	ID=g3526;
JASKUP010000016.1_Trichopoda_pennipes_isolate_NS2899_ptg000016l,_whole_genome_shotgun_sequence	AUGUSTUS	mRNA	1131789	1133082	1	-	.	ID=g3526.t1;Parent=g3526;
JASKUP010000016.1_Trichopoda_pennipes_isolate_NS2899_ptg000016l,_whole_genome_shotgun_sequence	AUGUSTUS	stop_codon	1131789	1131791	.	-	0	ID=g3526.t1.stop1;Parent=g3526.t1;
JASKUP010000016.1_Trichopoda_pennipes_isolate_NS2899_ptg000016l,_whole_genome_shotgun_sequence	AUGUSTUS	CDS	1131789	1132000	1	-	2	ID=g3526.t1.CDS1;Parent=g3526.t1;
JASKUP010000016.1_Trichopoda_pennipes_isolate_NS2899_ptg000016l,_whole_genome_shotgun_sequence	AUGUSTUS	exon	1131789	1132000	.	-	.	ID=g3526.t1.exon1;Parent=g3526.t1;
JASKUP010000016.1_Trichopoda_pennipes_isolate_NS2899_ptg000016l,_whole_genome_shotgun_sequence	AUGUSTUS	intron	1132001	1132067	1	-	.	ID=g3526.t1.intron1;Parent=g3526.t1;
JASKUP010000016.1_Trichopoda_pennipes_isolate_NS2899_ptg000016l,_whole_genome_shotgun_sequence	AUGUSTUS	CDS	1132068	1133082	1	-	0	ID=g3526.t1.CDS2;Parent=g3526.t1;
JASKUP010000016.1_Trichopoda_pennipes_isolate_NS2899_ptg000016l,_whole_genome_shotgun_sequence	AUGUSTUS	exon	1132068	1133082	.	-	.	ID=g3526.t1.exon2;Parent=g3526.t1;
JASKUP010000016.1_Trichopoda_pennipes_isolate_NS2899_ptg000016l,_whole_genome_shotgun_sequence	AUGUSTUS	start_codon	1133080	1133082	.	-	0	ID=g3526.t1.start1;Parent=g3526.t1;
JASKUP010000016.1_Trichopoda_pennipes_isolate_NS2899_ptg000016l,_whole_genome_shotgun_sequence	AUGUSTUS	gene	1137875	1144977	.	+	.	ID=g3527;
JASKUP010000016.1_Trichopoda_pennipes_isolate_NS2899_ptg000016l,_whole_genome_shotgun_sequence	AUGUSTUS	mRNA	1137875	1144977	1	+	.	ID=g3527.t1;Parent=g3527;
JASKUP010000016.1_Trichopoda_pennipes_isolate_NS2899_ptg000016l,_whole_genome_shotgun_sequence	AUGUSTUS	start_codon	1137875	1137877	.	+	0	ID=g3527.t1.start1;Parent=g3527.t1;
JASKUP010000016.1_Trichopoda_pennipes_isolate_NS2899_ptg000016l,_whole_genome_shotgun_sequence	AUGUSTUS	CDS	1137875	1138013	1	+	0	ID=g3527.t1.CDS1;Parent=g3527.t1;
JASKUP010000016.1_Trichopoda_pennipes_isolate_NS2899_ptg000016l,_whole_genome_shotgun_sequence	AUGUSTUS	exon	1137875	1138013	.	+	.	ID=g3527.t1.exon1;Parent=g3527.t1;
JASKUP010000016.1_Trichopoda_pennipes_isolate_NS2899_ptg000016l,_whole_genome_shotgun_sequence	AUGUSTUS	intron	1138014	1138910	1	+	.	ID=g3527.t1.intron1;Parent=g3527.t1;
JASKUP010000016.1_Trichopoda_pennipes_isolate_NS2899_ptg000016l,_whole_genome_shotgun_sequence	AUGUSTUS	CDS	1138911	1139117	1	+	2	ID=g3527.t1.CDS2;Parent=g3527.t1;
JASKUP010000016.1_Trichopoda_pennipes_isolate_NS2899_ptg000016l,_whole_genome_shotgun_sequence	AUGUSTUS	exon	1138911	1139117	.	+	.	ID=g3527.t1.exon2;Parent=g3527.t1;
JASKUP010000016.1_Trichopoda_pennipes_isolate_NS2899_ptg000016l,_whole_genome_shotgun_sequence	AUGUSTUS	intron	1139118	1139197	1	+	.	ID=g3527.t1.intron2;Parent=g3527.t1;
JASKUP010000016.1_Trichopoda_pennipes_isolate_NS2899_ptg000016l,_whole_genome_shotgun_sequence	AUGUSTUS	CDS	1139198	1139416	1	+	2	ID=g3527.t1.CDS3;Parent=g3527.t1;
JASKUP010000016.1_Trichopoda_pennipes_isolate_NS2899_ptg000016l,_whole_genome_shotgun_sequence	AUGUSTUS	exon	1139198	1139416	.	+	.	ID=g3527.t1.exon3;Parent=g3527.t1;
JASKUP010000016.1_Trichopoda_pennipes_isolate_NS2899_ptg000016l,_whole_genome_shotgun_sequence	AUGUSTUS	intron	1139417	1140262	1	+	.	ID=g3527.t1.intron3;Parent=g3527.t1;
JASKUP010000016.1_Trichopoda_pennipes_isolate_NS2899_ptg000016l,_whole_genome_shotgun_sequence	AUGUSTUS	CDS	1140263	1141522	1	+	2	ID=g3527.t1.CDS4;Parent=g3527.t1;
JASKUP010000016.1_Trichopoda_pennipes_isolate_NS2899_ptg000016l,_whole_genome_shotgun_sequence	AUGUSTUS	exon	1140263	1141522	.	+	.	ID=g3527.t1.exon4;Parent=g3527.t1;
JASKUP010000016.1_Trichopoda_pennipes_isolate_NS2899_ptg000016l,_whole_genome_shotgun_sequence	AUGUSTUS	intron	1141523	1143643	1	+	.	ID=g3527.t1.intron4;Parent=g3527.t1;
JASKUP010000016.1_Trichopoda_pennipes_isolate_NS2899_ptg000016l,_whole_genome_shotgun_sequence	AUGUSTUS	CDS	1143644	1144828	1	+	2	ID=g3527.t1.CDS5;Parent=g3527.t1;
JASKUP010000016.1_Trichopoda_pennipes_isolate_NS2899_ptg000016l,_whole_genome_shotgun_sequence	AUGUSTUS	exon	1143644	1144828	.	+	.	ID=g3527.t1.exon5;Parent=g3527.t1;
JASKUP010000016.1_Trichopoda_pennipes_isolate_NS2899_ptg000016l,_whole_genome_shotgun_sequence	AUGUSTUS	intron	1144829	1144885	1	+	.	ID=g3527.t1.intron5;Parent=g3527.t1;
JASKUP010000016.1_Trichopoda_pennipes_isolate_NS2899_ptg000016l,_whole_genome_shotgun_sequence	AUGUSTUS	CDS	1144886	1144977	1	+	2	ID=g3527.t1.CDS6;Parent=g3527.t1;
JASKUP010000016.1_Trichopoda_pennipes_isolate_NS2899_ptg000016l,_whole_genome_shotgun_sequence	AUGUSTUS	exon	1144886	1144977	.	+	.	ID=g3527.t1.exon6;Parent=g3527.t1;
JASKUP010000016.1_Trichopoda_pennipes_isolate_NS2899_ptg000016l,_whole_genome_shotgun_sequence	AUGUSTUS	stop_codon	1144975	1144977	.	+	0	ID=g3527.t1.stop1;Parent=g3527.t1;
JASKUP010000016.1_Trichopoda_pennipes_isolate_NS2899_ptg000016l,_whole_genome_shotgun_sequence	AUGUSTUS	mRNA	1137875	1144977	1	+	.	ID=g3527.t2;Parent=g3527;
JASKUP010000016.1_Trichopoda_pennipes_isolate_NS2899_ptg000016l,_whole_genome_shotgun_sequence	AUGUSTUS	start_codon	1137875	1137877	.	+	0	ID=g3527.t2.start1;Parent=g3527.t2;
JASKUP010000016.1_Trichopoda_pennipes_isolate_NS2899_ptg000016l,_whole_genome_shotgun_sequence	AUGUSTUS	CDS	1137875	1138013	1	+	0	ID=g3527.t2.CDS1;Parent=g3527.t2;
JASKUP010000016.1_Trichopoda_pennipes_isolate_NS2899_ptg000016l,_whole_genome_shotgun_sequence	AUGUSTUS	exon	1137875	1138013	.	+	.	ID=g3527.t2.exon1;Parent=g3527.t2;
JASKUP010000016.1_Trichopoda_pennipes_isolate_NS2899_ptg000016l,_whole_genome_shotgun_sequence	AUGUSTUS	intron	1138014	1138910	1	+	.	ID=g3527.t2.intron1;Parent=g3527.t2;
JASKUP010000016.1_Trichopoda_pennipes_isolate_NS2899_ptg000016l,_whole_genome_shotgun_sequence	AUGUSTUS	CDS	1138911	1139117	1	+	2	ID=g3527.t2.CDS2;Parent=g3527.t2;
JASKUP010000016.1_Trichopoda_pennipes_isolate_NS2899_ptg000016l,_whole_genome_shotgun_sequence	AUGUSTUS	exon	1138911	1139117	.	+	.	ID=g3527.t2.exon2;Parent=g3527.t2;
JASKUP010000016.1_Trichopoda_pennipes_isolate_NS2899_ptg000016l,_whole_genome_shotgun_sequence	AUGUSTUS	intron	1139118	1139197	1	+	.	ID=g3527.t2.intron2;Parent=g3527.t2;
JASKUP010000016.1_Trichopoda_pennipes_isolate_NS2899_ptg000016l,_whole_genome_shotgun_sequence	AUGUSTUS	CDS	1139198	1139416	1	+	2	ID=g3527.t2.CDS3;Parent=g3527.t2;
JASKUP010000016.1_Trichopoda_pennipes_isolate_NS2899_ptg000016l,_whole_genome_shotgun_sequence	AUGUSTUS	exon	1139198	1139416	.	+	.	ID=g3527.t2.exon3;Parent=g3527.t2;
JASKUP010000016.1_Trichopoda_pennipes_isolate_NS2899_ptg000016l,_whole_genome_shotgun_sequence	AUGUSTUS	intron	1139417	1140262	1	+	.	ID=g3527.t2.intron3;Parent=g3527.t2;
JASKUP010000016.1_Trichopoda_pennipes_isolate_NS2899_ptg000016l,_whole_genome_shotgun_sequence	AUGUSTUS	CDS	1140263	1141522	1	+	2	ID=g3527.t2.CDS4;Parent=g3527.t2;
JASKUP010000016.1_Trichopoda_pennipes_isolate_NS2899_ptg000016l,_whole_genome_shotgun_sequence	AUGUSTUS	exon	1140263	1141522	.	+	.	ID=g3527.t2.exon4;Parent=g3527.t2;
JASKUP010000016.1_Trichopoda_pennipes_isolate_NS2899_ptg000016l,_whole_genome_shotgun_sequence	AUGUSTUS	intron	1141523	1143631	1	+	.	ID=g3527.t2.intron4;Parent=g3527.t2;
JASKUP010000016.1_Trichopoda_pennipes_isolate_NS2899_ptg000016l,_whole_genome_shotgun_sequence	AUGUSTUS	CDS	1143632	1144828	1	+	2	ID=g3527.t2.CDS5;Parent=g3527.t2;
JASKUP010000016.1_Trichopoda_pennipes_isolate_NS2899_ptg000016l,_whole_genome_shotgun_sequence	AUGUSTUS	exon	1143632	1144828	.	+	.	ID=g3527.t2.exon5;Parent=g3527.t2;
JASKUP010000016.1_Trichopoda_pennipes_isolate_NS2899_ptg000016l,_whole_genome_shotgun_sequence	AUGUSTUS	intron	1144829	1144885	1	+	.	ID=g3527.t2.intron5;Parent=g3527.t2;
JASKUP010000016.1_Trichopoda_pennipes_isolate_NS2899_ptg000016l,_whole_genome_shotgun_sequence	AUGUSTUS	CDS	1144886	1144977	1	+	2	ID=g3527.t2.CDS6;Parent=g3527.t2;
JASKUP010000016.1_Trichopoda_pennipes_isolate_NS2899_ptg000016l,_whole_genome_shotgun_sequence	AUGUSTUS	exon	1144886	1144977	.	+	.	ID=g3527.t2.exon6;Parent=g3527.t2;
JASKUP010000016.1_Trichopoda_pennipes_isolate_NS2899_ptg000016l,_whole_genome_shotgun_sequence	AUGUSTUS	stop_codon	1144975	1144977	.	+	0	ID=g3527.t2.stop1;Parent=g3527.t2;
JASKUP010000016.1_Trichopoda_pennipes_isolate_NS2899_ptg000016l,_whole_genome_shotgun_sequence	AUGUSTUS	gene	1151288	1153447	.	+	.	ID=g3528;
JASKUP010000016.1_Trichopoda_pennipes_isolate_NS2899_ptg000016l,_whole_genome_shotgun_sequence	AUGUSTUS	mRNA	1151288	1153447	1	+	.	ID=g3528.t1;Parent=g3528;
JASKUP010000016.1_Trichopoda_pennipes_isolate_NS2899_ptg000016l,_whole_genome_shotgun_sequence	AUGUSTUS	start_codon	1151288	1151290	.	+	0	ID=g3528.t1.start1;Parent=g3528.t1;
JASKUP010000016.1_Trichopoda_pennipes_isolate_NS2899_ptg000016l,_whole_genome_shotgun_sequence	AUGUSTUS	CDS	1151288	1152104	1	+	0	ID=g3528.t1.CDS1;Parent=g3528.t1;
JASKUP010000016.1_Trichopoda_pennipes_isolate_NS2899_ptg000016l,_whole_genome_shotgun_sequence	AUGUSTUS	exon	1151288	1152104	.	+	.	ID=g3528.t1.exon1;Parent=g3528.t1;
JASKUP010000016.1_Trichopoda_pennipes_isolate_NS2899_ptg000016l,_whole_genome_shotgun_sequence	AUGUSTUS	intron	1152105	1153310	1	+	.	ID=g3528.t1.intron1;Parent=g3528.t1;
JASKUP010000016.1_Trichopoda_pennipes_isolate_NS2899_ptg000016l,_whole_genome_shotgun_sequence	AUGUSTUS	CDS	1153311	1153447	1	+	2	ID=g3528.t1.CDS2;Parent=g3528.t1;
JASKUP010000016.1_Trichopoda_pennipes_isolate_NS2899_ptg000016l,_whole_genome_shotgun_sequence	AUGUSTUS	exon	1153311	1153447	.	+	.	ID=g3528.t1.exon2;Parent=g3528.t1;
JASKUP010000016.1_Trichopoda_pennipes_isolate_NS2899_ptg000016l,_whole_genome_shotgun_sequence	AUGUSTUS	stop_codon	1153445	1153447	.	+	0	ID=g3528.t1.stop1;Parent=g3528.t1;
JASKUP010000016.1_Trichopoda_pennipes_isolate_NS2899_ptg000016l,_whole_genome_shotgun_sequence	AUGUSTUS	gene	1153457	1154074	.	+	.	ID=g3529;
JASKUP010000016.1_Trichopoda_pennipes_isolate_NS2899_ptg000016l,_whole_genome_shotgun_sequence	AUGUSTUS	mRNA	1153457	1154074	1	+	.	ID=g3529.t1;Parent=g3529;
JASKUP010000016.1_Trichopoda_pennipes_isolate_NS2899_ptg000016l,_whole_genome_shotgun_sequence	AUGUSTUS	start_codon	1153457	1153459	.	+	0	ID=g3529.t1.start1;Parent=g3529.t1;
JASKUP010000016.1_Trichopoda_pennipes_isolate_NS2899_ptg000016l,_whole_genome_shotgun_sequence	AUGUSTUS	CDS	1153457	1154074	1	+	0	ID=g3529.t1.CDS1;Parent=g3529.t1;
JASKUP010000016.1_Trichopoda_pennipes_isolate_NS2899_ptg000016l,_whole_genome_shotgun_sequence	AUGUSTUS	exon	1153457	1154074	.	+	.	ID=g3529.t1.exon1;Parent=g3529.t1;
JASKUP010000016.1_Trichopoda_pennipes_isolate_NS2899_ptg000016l,_whole_genome_shotgun_sequence	AUGUSTUS	stop_codon	1154072	1154074	.	+	0	ID=g3529.t1.stop1;Parent=g3529.t1;
JASKUP010000016.1_Trichopoda_pennipes_isolate_NS2899_ptg000016l,_whole_genome_shotgun_sequence	AUGUSTUS	gene	1161592	1163908	.	-	.	ID=g3530;
JASKUP010000016.1_Trichopoda_pennipes_isolate_NS2899_ptg000016l,_whole_genome_shotgun_sequence	AUGUSTUS	mRNA	1161592	1163908	1	-	.	ID=g3530.t1;Parent=g3530;
JASKUP010000016.1_Trichopoda_pennipes_isolate_NS2899_ptg000016l,_whole_genome_shotgun_sequence	AUGUSTUS	stop_codon	1161592	1161594	.	-	0	ID=g3530.t1.stop1;Parent=g3530.t1;
JASKUP010000016.1_Trichopoda_pennipes_isolate_NS2899_ptg000016l,_whole_genome_shotgun_sequence	AUGUSTUS	CDS	1161592	1162247	1	-	2	ID=g3530.t1.CDS1;Parent=g3530.t1;
JASKUP010000016.1_Trichopoda_pennipes_isolate_NS2899_ptg000016l,_whole_genome_shotgun_sequence	AUGUSTUS	exon	1161592	1162247	.	-	.	ID=g3530.t1.exon1;Parent=g3530.t1;
JASKUP010000016.1_Trichopoda_pennipes_isolate_NS2899_ptg000016l,_whole_genome_shotgun_sequence	AUGUSTUS	intron	1162248	1162306	1	-	.	ID=g3530.t1.intron1;Parent=g3530.t1;
JASKUP010000016.1_Trichopoda_pennipes_isolate_NS2899_ptg000016l,_whole_genome_shotgun_sequence	AUGUSTUS	CDS	1162307	1162436	1	-	0	ID=g3530.t1.CDS2;Parent=g3530.t1;
JASKUP010000016.1_Trichopoda_pennipes_isolate_NS2899_ptg000016l,_whole_genome_shotgun_sequence	AUGUSTUS	exon	1162307	1162436	.	-	.	ID=g3530.t1.exon2;Parent=g3530.t1;
JASKUP010000016.1_Trichopoda_pennipes_isolate_NS2899_ptg000016l,_whole_genome_shotgun_sequence	AUGUSTUS	intron	1162437	1162487	1	-	.	ID=g3530.t1.intron2;Parent=g3530.t1;
JASKUP010000016.1_Trichopoda_pennipes_isolate_NS2899_ptg000016l,_whole_genome_shotgun_sequence	AUGUSTUS	CDS	1162488	1163186	1	-	0	ID=g3530.t1.CDS3;Parent=g3530.t1;
JASKUP010000016.1_Trichopoda_pennipes_isolate_NS2899_ptg000016l,_whole_genome_shotgun_sequence	AUGUSTUS	exon	1162488	1163186	.	-	.	ID=g3530.t1.exon3;Parent=g3530.t1;
JASKUP010000016.1_Trichopoda_pennipes_isolate_NS2899_ptg000016l,_whole_genome_shotgun_sequence	AUGUSTUS	intron	1163187	1163245	1	-	.	ID=g3530.t1.intron3;Parent=g3530.t1;
JASKUP010000016.1_Trichopoda_pennipes_isolate_NS2899_ptg000016l,_whole_genome_shotgun_sequence	AUGUSTUS	CDS	1163246	1163908	1	-	0	ID=g3530.t1.CDS4;Parent=g3530.t1;
JASKUP010000016.1_Trichopoda_pennipes_isolate_NS2899_ptg000016l,_whole_genome_shotgun_sequence	AUGUSTUS	exon	1163246	1163908	.	-	.	ID=g3530.t1.exon4;Parent=g3530.t1;
JASKUP010000016.1_Trichopoda_pennipes_isolate_NS2899_ptg000016l,_whole_genome_shotgun_sequence	AUGUSTUS	start_codon	1163906	1163908	.	-	0	ID=g3530.t1.start1;Parent=g3530.t1;
JASKUP010000016.1_Trichopoda_pennipes_isolate_NS2899_ptg000016l,_whole_genome_shotgun_sequence	AUGUSTUS	gene	1175065	1176664	.	-	.	ID=g3531;
JASKUP010000016.1_Trichopoda_pennipes_isolate_NS2899_ptg000016l,_whole_genome_shotgun_sequence	AUGUSTUS	mRNA	1175065	1176664	1	-	.	ID=g3531.t1;Parent=g3531;
JASKUP010000016.1_Trichopoda_pennipes_isolate_NS2899_ptg000016l,_whole_genome_shotgun_sequence	AUGUSTUS	stop_codon	1175065	1175067	.	-	0	ID=g3531.t1.stop1;Parent=g3531.t1;
JASKUP010000016.1_Trichopoda_pennipes_isolate_NS2899_ptg000016l,_whole_genome_shotgun_sequence	AUGUSTUS	CDS	1175065	1175641	1	-	1	ID=g3531.t1.CDS1;Parent=g3531.t1;
JASKUP010000016.1_Trichopoda_pennipes_isolate_NS2899_ptg000016l,_whole_genome_shotgun_sequence	AUGUSTUS	exon	1175065	1175641	.	-	.	ID=g3531.t1.exon1;Parent=g3531.t1;
JASKUP010000016.1_Trichopoda_pennipes_isolate_NS2899_ptg000016l,_whole_genome_shotgun_sequence	AUGUSTUS	intron	1175642	1176239	1	-	.	ID=g3531.t1.intron1;Parent=g3531.t1;
JASKUP010000016.1_Trichopoda_pennipes_isolate_NS2899_ptg000016l,_whole_genome_shotgun_sequence	AUGUSTUS	CDS	1176240	1176664	1	-	0	ID=g3531.t1.CDS2;Parent=g3531.t1;
JASKUP010000016.1_Trichopoda_pennipes_isolate_NS2899_ptg000016l,_whole_genome_shotgun_sequence	AUGUSTUS	exon	1176240	1176664	.	-	.	ID=g3531.t1.exon2;Parent=g3531.t1;
JASKUP010000016.1_Trichopoda_pennipes_isolate_NS2899_ptg000016l,_whole_genome_shotgun_sequence	AUGUSTUS	start_codon	1176662	1176664	.	-	0	ID=g3531.t1.start1;Parent=g3531.t1;
JASKUP010000016.1_Trichopoda_pennipes_isolate_NS2899_ptg000016l,_whole_genome_shotgun_sequence	AUGUSTUS	gene	1195785	1206402	.	+	.	ID=g3532;
JASKUP010000016.1_Trichopoda_pennipes_isolate_NS2899_ptg000016l,_whole_genome_shotgun_sequence	AUGUSTUS	mRNA	1195785	1206402	0.39	+	.	ID=g3532.t1;Parent=g3532;
JASKUP010000016.1_Trichopoda_pennipes_isolate_NS2899_ptg000016l,_whole_genome_shotgun_sequence	AUGUSTUS	start_codon	1195785	1195787	.	+	0	ID=g3532.t1.start1;Parent=g3532.t1;
JASKUP010000016.1_Trichopoda_pennipes_isolate_NS2899_ptg000016l,_whole_genome_shotgun_sequence	AUGUSTUS	CDS	1195785	1195964	0.39	+	0	ID=g3532.t1.CDS1;Parent=g3532.t1;
JASKUP010000016.1_Trichopoda_pennipes_isolate_NS2899_ptg000016l,_whole_genome_shotgun_sequence	AUGUSTUS	exon	1195785	1195964	.	+	.	ID=g3532.t1.exon1;Parent=g3532.t1;
JASKUP010000016.1_Trichopoda_pennipes_isolate_NS2899_ptg000016l,_whole_genome_shotgun_sequence	AUGUSTUS	intron	1195965	1201335	0.39	+	.	ID=g3532.t1.intron1;Parent=g3532.t1;
JASKUP010000016.1_Trichopoda_pennipes_isolate_NS2899_ptg000016l,_whole_genome_shotgun_sequence	AUGUSTUS	CDS	1201336	1201479	0.97	+	0	ID=g3532.t1.CDS2;Parent=g3532.t1;
JASKUP010000016.1_Trichopoda_pennipes_isolate_NS2899_ptg000016l,_whole_genome_shotgun_sequence	AUGUSTUS	exon	1201336	1201479	.	+	.	ID=g3532.t1.exon2;Parent=g3532.t1;
JASKUP010000016.1_Trichopoda_pennipes_isolate_NS2899_ptg000016l,_whole_genome_shotgun_sequence	AUGUSTUS	intron	1201480	1201562	1	+	.	ID=g3532.t1.intron2;Parent=g3532.t1;
JASKUP010000016.1_Trichopoda_pennipes_isolate_NS2899_ptg000016l,_whole_genome_shotgun_sequence	AUGUSTUS	CDS	1201563	1201763	1	+	0	ID=g3532.t1.CDS3;Parent=g3532.t1;
JASKUP010000016.1_Trichopoda_pennipes_isolate_NS2899_ptg000016l,_whole_genome_shotgun_sequence	AUGUSTUS	exon	1201563	1201763	.	+	.	ID=g3532.t1.exon3;Parent=g3532.t1;
JASKUP010000016.1_Trichopoda_pennipes_isolate_NS2899_ptg000016l,_whole_genome_shotgun_sequence	AUGUSTUS	intron	1201764	1205585	1	+	.	ID=g3532.t1.intron3;Parent=g3532.t1;
JASKUP010000016.1_Trichopoda_pennipes_isolate_NS2899_ptg000016l,_whole_genome_shotgun_sequence	AUGUSTUS	CDS	1205586	1205697	1	+	0	ID=g3532.t1.CDS4;Parent=g3532.t1;
JASKUP010000016.1_Trichopoda_pennipes_isolate_NS2899_ptg000016l,_whole_genome_shotgun_sequence	AUGUSTUS	exon	1205586	1205697	.	+	.	ID=g3532.t1.exon4;Parent=g3532.t1;
JASKUP010000016.1_Trichopoda_pennipes_isolate_NS2899_ptg000016l,_whole_genome_shotgun_sequence	AUGUSTUS	intron	1205698	1205755	1	+	.	ID=g3532.t1.intron4;Parent=g3532.t1;
JASKUP010000016.1_Trichopoda_pennipes_isolate_NS2899_ptg000016l,_whole_genome_shotgun_sequence	AUGUSTUS	CDS	1205756	1206402	1	+	2	ID=g3532.t1.CDS5;Parent=g3532.t1;
JASKUP010000016.1_Trichopoda_pennipes_isolate_NS2899_ptg000016l,_whole_genome_shotgun_sequence	AUGUSTUS	exon	1205756	1206402	.	+	.	ID=g3532.t1.exon5;Parent=g3532.t1;
JASKUP010000016.1_Trichopoda_pennipes_isolate_NS2899_ptg000016l,_whole_genome_shotgun_sequence	AUGUSTUS	stop_codon	1206400	1206402	.	+	0	ID=g3532.t1.stop1;Parent=g3532.t1;
JASKUP010000016.1_Trichopoda_pennipes_isolate_NS2899_ptg000016l,_whole_genome_shotgun_sequence	AUGUSTUS	gene	1224833	1227867	.	+	.	ID=g3533;
JASKUP010000016.1_Trichopoda_pennipes_isolate_NS2899_ptg000016l,_whole_genome_shotgun_sequence	AUGUSTUS	mRNA	1224833	1227867	0.99	+	.	ID=g3533.t1;Parent=g3533;
JASKUP010000016.1_Trichopoda_pennipes_isolate_NS2899_ptg000016l,_whole_genome_shotgun_sequence	AUGUSTUS	start_codon	1224833	1224835	.	+	0	ID=g3533.t1.start1;Parent=g3533.t1;
JASKUP010000016.1_Trichopoda_pennipes_isolate_NS2899_ptg000016l,_whole_genome_shotgun_sequence	AUGUSTUS	CDS	1224833	1224844	0.99	+	0	ID=g3533.t1.CDS1;Parent=g3533.t1;
JASKUP010000016.1_Trichopoda_pennipes_isolate_NS2899_ptg000016l,_whole_genome_shotgun_sequence	AUGUSTUS	exon	1224833	1224844	.	+	.	ID=g3533.t1.exon1;Parent=g3533.t1;
JASKUP010000016.1_Trichopoda_pennipes_isolate_NS2899_ptg000016l,_whole_genome_shotgun_sequence	AUGUSTUS	intron	1224845	1225157	0.99	+	.	ID=g3533.t1.intron1;Parent=g3533.t1;
JASKUP010000016.1_Trichopoda_pennipes_isolate_NS2899_ptg000016l,_whole_genome_shotgun_sequence	AUGUSTUS	CDS	1225158	1225367	1	+	0	ID=g3533.t1.CDS2;Parent=g3533.t1;
JASKUP010000016.1_Trichopoda_pennipes_isolate_NS2899_ptg000016l,_whole_genome_shotgun_sequence	AUGUSTUS	exon	1225158	1225367	.	+	.	ID=g3533.t1.exon2;Parent=g3533.t1;
JASKUP010000016.1_Trichopoda_pennipes_isolate_NS2899_ptg000016l,_whole_genome_shotgun_sequence	AUGUSTUS	intron	1225368	1225478	1	+	.	ID=g3533.t1.intron2;Parent=g3533.t1;
JASKUP010000016.1_Trichopoda_pennipes_isolate_NS2899_ptg000016l,_whole_genome_shotgun_sequence	AUGUSTUS	CDS	1225479	1225575	1	+	0	ID=g3533.t1.CDS3;Parent=g3533.t1;
JASKUP010000016.1_Trichopoda_pennipes_isolate_NS2899_ptg000016l,_whole_genome_shotgun_sequence	AUGUSTUS	exon	1225479	1225575	.	+	.	ID=g3533.t1.exon3;Parent=g3533.t1;
JASKUP010000016.1_Trichopoda_pennipes_isolate_NS2899_ptg000016l,_whole_genome_shotgun_sequence	AUGUSTUS	intron	1225576	1227727	1	+	.	ID=g3533.t1.intron3;Parent=g3533.t1;
JASKUP010000016.1_Trichopoda_pennipes_isolate_NS2899_ptg000016l,_whole_genome_shotgun_sequence	AUGUSTUS	CDS	1227728	1227867	1	+	2	ID=g3533.t1.CDS4;Parent=g3533.t1;
JASKUP010000016.1_Trichopoda_pennipes_isolate_NS2899_ptg000016l,_whole_genome_shotgun_sequence	AUGUSTUS	exon	1227728	1227867	.	+	.	ID=g3533.t1.exon4;Parent=g3533.t1;
JASKUP010000016.1_Trichopoda_pennipes_isolate_NS2899_ptg000016l,_whole_genome_shotgun_sequence	AUGUSTUS	stop_codon	1227865	1227867	.	+	0	ID=g3533.t1.stop1;Parent=g3533.t1;
JASKUP010000016.1_Trichopoda_pennipes_isolate_NS2899_ptg000016l,_whole_genome_shotgun_sequence	AUGUSTUS	gene	1252482	1254791	.	+	.	ID=g3534;
JASKUP010000016.1_Trichopoda_pennipes_isolate_NS2899_ptg000016l,_whole_genome_shotgun_sequence	AUGUSTUS	mRNA	1252482	1254791	1	+	.	ID=g3534.t1;Parent=g3534;
JASKUP010000016.1_Trichopoda_pennipes_isolate_NS2899_ptg000016l,_whole_genome_shotgun_sequence	AUGUSTUS	start_codon	1252482	1252484	.	+	0	ID=g3534.t1.start1;Parent=g3534.t1;
JASKUP010000016.1_Trichopoda_pennipes_isolate_NS2899_ptg000016l,_whole_genome_shotgun_sequence	AUGUSTUS	CDS	1252482	1252496	1	+	0	ID=g3534.t1.CDS1;Parent=g3534.t1;
JASKUP010000016.1_Trichopoda_pennipes_isolate_NS2899_ptg000016l,_whole_genome_shotgun_sequence	AUGUSTUS	exon	1252482	1252496	.	+	.	ID=g3534.t1.exon1;Parent=g3534.t1;
JASKUP010000016.1_Trichopoda_pennipes_isolate_NS2899_ptg000016l,_whole_genome_shotgun_sequence	AUGUSTUS	intron	1252497	1252663	1	+	.	ID=g3534.t1.intron1;Parent=g3534.t1;
JASKUP010000016.1_Trichopoda_pennipes_isolate_NS2899_ptg000016l,_whole_genome_shotgun_sequence	AUGUSTUS	CDS	1252664	1252804	1	+	0	ID=g3534.t1.CDS2;Parent=g3534.t1;
JASKUP010000016.1_Trichopoda_pennipes_isolate_NS2899_ptg000016l,_whole_genome_shotgun_sequence	AUGUSTUS	exon	1252664	1252804	.	+	.	ID=g3534.t1.exon2;Parent=g3534.t1;
JASKUP010000016.1_Trichopoda_pennipes_isolate_NS2899_ptg000016l,_whole_genome_shotgun_sequence	AUGUSTUS	intron	1252805	1254392	1	+	.	ID=g3534.t1.intron2;Parent=g3534.t1;
JASKUP010000016.1_Trichopoda_pennipes_isolate_NS2899_ptg000016l,_whole_genome_shotgun_sequence	AUGUSTUS	CDS	1254393	1254791	1	+	0	ID=g3534.t1.CDS3;Parent=g3534.t1;
JASKUP010000016.1_Trichopoda_pennipes_isolate_NS2899_ptg000016l,_whole_genome_shotgun_sequence	AUGUSTUS	exon	1254393	1254791	.	+	.	ID=g3534.t1.exon3;Parent=g3534.t1;
JASKUP010000016.1_Trichopoda_pennipes_isolate_NS2899_ptg000016l,_whole_genome_shotgun_sequence	AUGUSTUS	stop_codon	1254789	1254791	.	+	0	ID=g3534.t1.stop1;Parent=g3534.t1;
JASKUP010000016.1_Trichopoda_pennipes_isolate_NS2899_ptg000016l,_whole_genome_shotgun_sequence	AUGUSTUS	gene	1267004	1271959	.	+	.	ID=g3535;
JASKUP010000016.1_Trichopoda_pennipes_isolate_NS2899_ptg000016l,_whole_genome_shotgun_sequence	AUGUSTUS	mRNA	1267004	1271959	1	+	.	ID=g3535.t1;Parent=g3535;
JASKUP010000016.1_Trichopoda_pennipes_isolate_NS2899_ptg000016l,_whole_genome_shotgun_sequence	AUGUSTUS	start_codon	1267004	1267006	.	+	0	ID=g3535.t1.start1;Parent=g3535.t1;
JASKUP010000016.1_Trichopoda_pennipes_isolate_NS2899_ptg000016l,_whole_genome_shotgun_sequence	AUGUSTUS	CDS	1267004	1267093	1	+	0	ID=g3535.t1.CDS1;Parent=g3535.t1;
JASKUP010000016.1_Trichopoda_pennipes_isolate_NS2899_ptg000016l,_whole_genome_shotgun_sequence	AUGUSTUS	exon	1267004	1267093	.	+	.	ID=g3535.t1.exon1;Parent=g3535.t1;
JASKUP010000016.1_Trichopoda_pennipes_isolate_NS2899_ptg000016l,_whole_genome_shotgun_sequence	AUGUSTUS	intron	1267094	1267611	1	+	.	ID=g3535.t1.intron1;Parent=g3535.t1;
JASKUP010000016.1_Trichopoda_pennipes_isolate_NS2899_ptg000016l,_whole_genome_shotgun_sequence	AUGUSTUS	CDS	1267612	1267708	1	+	0	ID=g3535.t1.CDS2;Parent=g3535.t1;
JASKUP010000016.1_Trichopoda_pennipes_isolate_NS2899_ptg000016l,_whole_genome_shotgun_sequence	AUGUSTUS	exon	1267612	1267708	.	+	.	ID=g3535.t1.exon2;Parent=g3535.t1;
JASKUP010000016.1_Trichopoda_pennipes_isolate_NS2899_ptg000016l,_whole_genome_shotgun_sequence	AUGUSTUS	intron	1267709	1267786	1	+	.	ID=g3535.t1.intron2;Parent=g3535.t1;
JASKUP010000016.1_Trichopoda_pennipes_isolate_NS2899_ptg000016l,_whole_genome_shotgun_sequence	AUGUSTUS	CDS	1267787	1268005	1	+	2	ID=g3535.t1.CDS3;Parent=g3535.t1;
JASKUP010000016.1_Trichopoda_pennipes_isolate_NS2899_ptg000016l,_whole_genome_shotgun_sequence	AUGUSTUS	exon	1267787	1268005	.	+	.	ID=g3535.t1.exon3;Parent=g3535.t1;
JASKUP010000016.1_Trichopoda_pennipes_isolate_NS2899_ptg000016l,_whole_genome_shotgun_sequence	AUGUSTUS	intron	1268006	1271813	1	+	.	ID=g3535.t1.intron3;Parent=g3535.t1;
JASKUP010000016.1_Trichopoda_pennipes_isolate_NS2899_ptg000016l,_whole_genome_shotgun_sequence	AUGUSTUS	CDS	1271814	1271959	1	+	2	ID=g3535.t1.CDS4;Parent=g3535.t1;
JASKUP010000016.1_Trichopoda_pennipes_isolate_NS2899_ptg000016l,_whole_genome_shotgun_sequence	AUGUSTUS	exon	1271814	1271959	.	+	.	ID=g3535.t1.exon4;Parent=g3535.t1;
JASKUP010000016.1_Trichopoda_pennipes_isolate_NS2899_ptg000016l,_whole_genome_shotgun_sequence	AUGUSTUS	stop_codon	1271957	1271959	.	+	0	ID=g3535.t1.stop1;Parent=g3535.t1;
JASKUP010000016.1_Trichopoda_pennipes_isolate_NS2899_ptg000016l,_whole_genome_shotgun_sequence	AUGUSTUS	mRNA	1267004	1268585	1	+	.	ID=g3535.t2;Parent=g3535;
JASKUP010000016.1_Trichopoda_pennipes_isolate_NS2899_ptg000016l,_whole_genome_shotgun_sequence	AUGUSTUS	start_codon	1267004	1267006	.	+	0	ID=g3535.t2.start1;Parent=g3535.t2;
JASKUP010000016.1_Trichopoda_pennipes_isolate_NS2899_ptg000016l,_whole_genome_shotgun_sequence	AUGUSTUS	CDS	1267004	1267093	1	+	0	ID=g3535.t2.CDS1;Parent=g3535.t2;
JASKUP010000016.1_Trichopoda_pennipes_isolate_NS2899_ptg000016l,_whole_genome_shotgun_sequence	AUGUSTUS	exon	1267004	1267093	.	+	.	ID=g3535.t2.exon1;Parent=g3535.t2;
JASKUP010000016.1_Trichopoda_pennipes_isolate_NS2899_ptg000016l,_whole_genome_shotgun_sequence	AUGUSTUS	intron	1267094	1267611	1	+	.	ID=g3535.t2.intron1;Parent=g3535.t2;
JASKUP010000016.1_Trichopoda_pennipes_isolate_NS2899_ptg000016l,_whole_genome_shotgun_sequence	AUGUSTUS	CDS	1267612	1267708	1	+	0	ID=g3535.t2.CDS2;Parent=g3535.t2;
JASKUP010000016.1_Trichopoda_pennipes_isolate_NS2899_ptg000016l,_whole_genome_shotgun_sequence	AUGUSTUS	exon	1267612	1267708	.	+	.	ID=g3535.t2.exon2;Parent=g3535.t2;
JASKUP010000016.1_Trichopoda_pennipes_isolate_NS2899_ptg000016l,_whole_genome_shotgun_sequence	AUGUSTUS	intron	1267709	1267786	1	+	.	ID=g3535.t2.intron2;Parent=g3535.t2;
JASKUP010000016.1_Trichopoda_pennipes_isolate_NS2899_ptg000016l,_whole_genome_shotgun_sequence	AUGUSTUS	CDS	1267787	1268005	1	+	2	ID=g3535.t2.CDS3;Parent=g3535.t2;
JASKUP010000016.1_Trichopoda_pennipes_isolate_NS2899_ptg000016l,_whole_genome_shotgun_sequence	AUGUSTUS	exon	1267787	1268005	.	+	.	ID=g3535.t2.exon3;Parent=g3535.t2;
JASKUP010000016.1_Trichopoda_pennipes_isolate_NS2899_ptg000016l,_whole_genome_shotgun_sequence	AUGUSTUS	intron	1268006	1268412	1	+	.	ID=g3535.t2.intron3;Parent=g3535.t2;
JASKUP010000016.1_Trichopoda_pennipes_isolate_NS2899_ptg000016l,_whole_genome_shotgun_sequence	AUGUSTUS	CDS	1268413	1268585	1	+	2	ID=g3535.t2.CDS4;Parent=g3535.t2;
JASKUP010000016.1_Trichopoda_pennipes_isolate_NS2899_ptg000016l,_whole_genome_shotgun_sequence	AUGUSTUS	exon	1268413	1268585	.	+	.	ID=g3535.t2.exon4;Parent=g3535.t2;
JASKUP010000016.1_Trichopoda_pennipes_isolate_NS2899_ptg000016l,_whole_genome_shotgun_sequence	AUGUSTUS	stop_codon	1268583	1268585	.	+	0	ID=g3535.t2.stop1;Parent=g3535.t2;
JASKUP010000016.1_Trichopoda_pennipes_isolate_NS2899_ptg000016l,_whole_genome_shotgun_sequence	AUGUSTUS	gene	1301000	1301563	.	+	.	ID=g3536;
JASKUP010000016.1_Trichopoda_pennipes_isolate_NS2899_ptg000016l,_whole_genome_shotgun_sequence	AUGUSTUS	mRNA	1301000	1301563	1	+	.	ID=g3536.t1;Parent=g3536;
JASKUP010000016.1_Trichopoda_pennipes_isolate_NS2899_ptg000016l,_whole_genome_shotgun_sequence	AUGUSTUS	start_codon	1301000	1301002	.	+	0	ID=g3536.t1.start1;Parent=g3536.t1;
JASKUP010000016.1_Trichopoda_pennipes_isolate_NS2899_ptg000016l,_whole_genome_shotgun_sequence	AUGUSTUS	CDS	1301000	1301140	1	+	0	ID=g3536.t1.CDS1;Parent=g3536.t1;
JASKUP010000016.1_Trichopoda_pennipes_isolate_NS2899_ptg000016l,_whole_genome_shotgun_sequence	AUGUSTUS	exon	1301000	1301140	.	+	.	ID=g3536.t1.exon1;Parent=g3536.t1;
JASKUP010000016.1_Trichopoda_pennipes_isolate_NS2899_ptg000016l,_whole_genome_shotgun_sequence	AUGUSTUS	intron	1301141	1301284	1	+	.	ID=g3536.t1.intron1;Parent=g3536.t1;
JASKUP010000016.1_Trichopoda_pennipes_isolate_NS2899_ptg000016l,_whole_genome_shotgun_sequence	AUGUSTUS	CDS	1301285	1301563	1	+	0	ID=g3536.t1.CDS2;Parent=g3536.t1;
JASKUP010000016.1_Trichopoda_pennipes_isolate_NS2899_ptg000016l,_whole_genome_shotgun_sequence	AUGUSTUS	exon	1301285	1301563	.	+	.	ID=g3536.t1.exon2;Parent=g3536.t1;
JASKUP010000016.1_Trichopoda_pennipes_isolate_NS2899_ptg000016l,_whole_genome_shotgun_sequence	AUGUSTUS	stop_codon	1301561	1301563	.	+	0	ID=g3536.t1.stop1;Parent=g3536.t1;
JASKUP010000016.1_Trichopoda_pennipes_isolate_NS2899_ptg000016l,_whole_genome_shotgun_sequence	AUGUSTUS	gene	1302635	1306696	.	+	.	ID=g3537;
JASKUP010000016.1_Trichopoda_pennipes_isolate_NS2899_ptg000016l,_whole_genome_shotgun_sequence	AUGUSTUS	mRNA	1302635	1306696	0.12	+	.	ID=g3537.t1;Parent=g3537;
JASKUP010000016.1_Trichopoda_pennipes_isolate_NS2899_ptg000016l,_whole_genome_shotgun_sequence	AUGUSTUS	start_codon	1302635	1302637	.	+	0	ID=g3537.t1.start1;Parent=g3537.t1;
JASKUP010000016.1_Trichopoda_pennipes_isolate_NS2899_ptg000016l,_whole_genome_shotgun_sequence	AUGUSTUS	CDS	1302635	1302750	0.43	+	0	ID=g3537.t1.CDS1;Parent=g3537.t1;
JASKUP010000016.1_Trichopoda_pennipes_isolate_NS2899_ptg000016l,_whole_genome_shotgun_sequence	AUGUSTUS	exon	1302635	1302750	.	+	.	ID=g3537.t1.exon1;Parent=g3537.t1;
JASKUP010000016.1_Trichopoda_pennipes_isolate_NS2899_ptg000016l,_whole_genome_shotgun_sequence	AUGUSTUS	intron	1302751	1303236	0.43	+	.	ID=g3537.t1.intron1;Parent=g3537.t1;
JASKUP010000016.1_Trichopoda_pennipes_isolate_NS2899_ptg000016l,_whole_genome_shotgun_sequence	AUGUSTUS	CDS	1303237	1303908	0.14	+	1	ID=g3537.t1.CDS2;Parent=g3537.t1;
JASKUP010000016.1_Trichopoda_pennipes_isolate_NS2899_ptg000016l,_whole_genome_shotgun_sequence	AUGUSTUS	exon	1303237	1303908	.	+	.	ID=g3537.t1.exon2;Parent=g3537.t1;
JASKUP010000016.1_Trichopoda_pennipes_isolate_NS2899_ptg000016l,_whole_genome_shotgun_sequence	AUGUSTUS	intron	1303909	1306479	0.26	+	.	ID=g3537.t1.intron2;Parent=g3537.t1;
JASKUP010000016.1_Trichopoda_pennipes_isolate_NS2899_ptg000016l,_whole_genome_shotgun_sequence	AUGUSTUS	CDS	1306480	1306696	0.26	+	1	ID=g3537.t1.CDS3;Parent=g3537.t1;
JASKUP010000016.1_Trichopoda_pennipes_isolate_NS2899_ptg000016l,_whole_genome_shotgun_sequence	AUGUSTUS	exon	1306480	1306696	.	+	.	ID=g3537.t1.exon3;Parent=g3537.t1;
JASKUP010000016.1_Trichopoda_pennipes_isolate_NS2899_ptg000016l,_whole_genome_shotgun_sequence	AUGUSTUS	stop_codon	1306694	1306696	.	+	0	ID=g3537.t1.stop1;Parent=g3537.t1;
JASKUP010000016.1_Trichopoda_pennipes_isolate_NS2899_ptg000016l,_whole_genome_shotgun_sequence	AUGUSTUS	gene	1311741	1352285	.	-	.	ID=g3538;
JASKUP010000016.1_Trichopoda_pennipes_isolate_NS2899_ptg000016l,_whole_genome_shotgun_sequence	AUGUSTUS	mRNA	1311741	1352285	0.41	-	.	ID=g3538.t1;Parent=g3538;
JASKUP010000016.1_Trichopoda_pennipes_isolate_NS2899_ptg000016l,_whole_genome_shotgun_sequence	AUGUSTUS	stop_codon	1311741	1311743	.	-	0	ID=g3538.t1.stop1;Parent=g3538.t1;
JASKUP010000016.1_Trichopoda_pennipes_isolate_NS2899_ptg000016l,_whole_genome_shotgun_sequence	AUGUSTUS	CDS	1311741	1311989	1	-	0	ID=g3538.t1.CDS1;Parent=g3538.t1;
JASKUP010000016.1_Trichopoda_pennipes_isolate_NS2899_ptg000016l,_whole_genome_shotgun_sequence	AUGUSTUS	exon	1311741	1311989	.	-	.	ID=g3538.t1.exon1;Parent=g3538.t1;
JASKUP010000016.1_Trichopoda_pennipes_isolate_NS2899_ptg000016l,_whole_genome_shotgun_sequence	AUGUSTUS	intron	1311990	1312438	1	-	.	ID=g3538.t1.intron1;Parent=g3538.t1;
JASKUP010000016.1_Trichopoda_pennipes_isolate_NS2899_ptg000016l,_whole_genome_shotgun_sequence	AUGUSTUS	CDS	1312439	1312820	1	-	1	ID=g3538.t1.CDS2;Parent=g3538.t1;
JASKUP010000016.1_Trichopoda_pennipes_isolate_NS2899_ptg000016l,_whole_genome_shotgun_sequence	AUGUSTUS	exon	1312439	1312820	.	-	.	ID=g3538.t1.exon2;Parent=g3538.t1;
JASKUP010000016.1_Trichopoda_pennipes_isolate_NS2899_ptg000016l,_whole_genome_shotgun_sequence	AUGUSTUS	intron	1312821	1313235	1	-	.	ID=g3538.t1.intron2;Parent=g3538.t1;
JASKUP010000016.1_Trichopoda_pennipes_isolate_NS2899_ptg000016l,_whole_genome_shotgun_sequence	AUGUSTUS	CDS	1313236	1313438	0.97	-	0	ID=g3538.t1.CDS3;Parent=g3538.t1;
JASKUP010000016.1_Trichopoda_pennipes_isolate_NS2899_ptg000016l,_whole_genome_shotgun_sequence	AUGUSTUS	exon	1313236	1313438	.	-	.	ID=g3538.t1.exon3;Parent=g3538.t1;
JASKUP010000016.1_Trichopoda_pennipes_isolate_NS2899_ptg000016l,_whole_genome_shotgun_sequence	AUGUSTUS	intron	1313439	1352005	0.41	-	.	ID=g3538.t1.intron3;Parent=g3538.t1;
JASKUP010000016.1_Trichopoda_pennipes_isolate_NS2899_ptg000016l,_whole_genome_shotgun_sequence	AUGUSTUS	CDS	1352006	1352100	0.41	-	2	ID=g3538.t1.CDS4;Parent=g3538.t1;
JASKUP010000016.1_Trichopoda_pennipes_isolate_NS2899_ptg000016l,_whole_genome_shotgun_sequence	AUGUSTUS	exon	1352006	1352100	.	-	.	ID=g3538.t1.exon4;Parent=g3538.t1;
JASKUP010000016.1_Trichopoda_pennipes_isolate_NS2899_ptg000016l,_whole_genome_shotgun_sequence	AUGUSTUS	intron	1352101	1352170	0.97	-	.	ID=g3538.t1.intron4;Parent=g3538.t1;
JASKUP010000016.1_Trichopoda_pennipes_isolate_NS2899_ptg000016l,_whole_genome_shotgun_sequence	AUGUSTUS	CDS	1352171	1352285	0.97	-	0	ID=g3538.t1.CDS5;Parent=g3538.t1;
JASKUP010000016.1_Trichopoda_pennipes_isolate_NS2899_ptg000016l,_whole_genome_shotgun_sequence	AUGUSTUS	exon	1352171	1352285	.	-	.	ID=g3538.t1.exon5;Parent=g3538.t1;
JASKUP010000016.1_Trichopoda_pennipes_isolate_NS2899_ptg000016l,_whole_genome_shotgun_sequence	AUGUSTUS	start_codon	1352283	1352285	.	-	0	ID=g3538.t1.start1;Parent=g3538.t1;
JASKUP010000016.1_Trichopoda_pennipes_isolate_NS2899_ptg000016l,_whole_genome_shotgun_sequence	AUGUSTUS	gene	1355580	1356730	.	+	.	ID=g3539;
JASKUP010000016.1_Trichopoda_pennipes_isolate_NS2899_ptg000016l,_whole_genome_shotgun_sequence	AUGUSTUS	mRNA	1355580	1356730	1	+	.	ID=g3539.t1;Parent=g3539;
JASKUP010000016.1_Trichopoda_pennipes_isolate_NS2899_ptg000016l,_whole_genome_shotgun_sequence	AUGUSTUS	start_codon	1355580	1355582	.	+	0	ID=g3539.t1.start1;Parent=g3539.t1;
JASKUP010000016.1_Trichopoda_pennipes_isolate_NS2899_ptg000016l,_whole_genome_shotgun_sequence	AUGUSTUS	CDS	1355580	1355878	1	+	0	ID=g3539.t1.CDS1;Parent=g3539.t1;
JASKUP010000016.1_Trichopoda_pennipes_isolate_NS2899_ptg000016l,_whole_genome_shotgun_sequence	AUGUSTUS	exon	1355580	1355878	.	+	.	ID=g3539.t1.exon1;Parent=g3539.t1;
JASKUP010000016.1_Trichopoda_pennipes_isolate_NS2899_ptg000016l,_whole_genome_shotgun_sequence	AUGUSTUS	intron	1355879	1356624	1	+	.	ID=g3539.t1.intron1;Parent=g3539.t1;
JASKUP010000016.1_Trichopoda_pennipes_isolate_NS2899_ptg000016l,_whole_genome_shotgun_sequence	AUGUSTUS	CDS	1356625	1356730	1	+	1	ID=g3539.t1.CDS2;Parent=g3539.t1;
JASKUP010000016.1_Trichopoda_pennipes_isolate_NS2899_ptg000016l,_whole_genome_shotgun_sequence	AUGUSTUS	exon	1356625	1356730	.	+	.	ID=g3539.t1.exon2;Parent=g3539.t1;
JASKUP010000016.1_Trichopoda_pennipes_isolate_NS2899_ptg000016l,_whole_genome_shotgun_sequence	AUGUSTUS	stop_codon	1356728	1356730	.	+	0	ID=g3539.t1.stop1;Parent=g3539.t1;
JASKUP010000016.1_Trichopoda_pennipes_isolate_NS2899_ptg000016l,_whole_genome_shotgun_sequence	AUGUSTUS	gene	1360923	1367498	.	+	.	ID=g3540;
JASKUP010000016.1_Trichopoda_pennipes_isolate_NS2899_ptg000016l,_whole_genome_shotgun_sequence	AUGUSTUS	mRNA	1360923	1367498	1	+	.	ID=g3540.t1;Parent=g3540;
JASKUP010000016.1_Trichopoda_pennipes_isolate_NS2899_ptg000016l,_whole_genome_shotgun_sequence	AUGUSTUS	start_codon	1360923	1360925	.	+	0	ID=g3540.t1.start1;Parent=g3540.t1;
JASKUP010000016.1_Trichopoda_pennipes_isolate_NS2899_ptg000016l,_whole_genome_shotgun_sequence	AUGUSTUS	CDS	1360923	1361040	1	+	0	ID=g3540.t1.CDS1;Parent=g3540.t1;
JASKUP010000016.1_Trichopoda_pennipes_isolate_NS2899_ptg000016l,_whole_genome_shotgun_sequence	AUGUSTUS	exon	1360923	1361040	.	+	.	ID=g3540.t1.exon1;Parent=g3540.t1;
JASKUP010000016.1_Trichopoda_pennipes_isolate_NS2899_ptg000016l,_whole_genome_shotgun_sequence	AUGUSTUS	intron	1361041	1363315	1	+	.	ID=g3540.t1.intron1;Parent=g3540.t1;
JASKUP010000016.1_Trichopoda_pennipes_isolate_NS2899_ptg000016l,_whole_genome_shotgun_sequence	AUGUSTUS	CDS	1363316	1363450	1	+	2	ID=g3540.t1.CDS2;Parent=g3540.t1;
JASKUP010000016.1_Trichopoda_pennipes_isolate_NS2899_ptg000016l,_whole_genome_shotgun_sequence	AUGUSTUS	exon	1363316	1363450	.	+	.	ID=g3540.t1.exon2;Parent=g3540.t1;
JASKUP010000016.1_Trichopoda_pennipes_isolate_NS2899_ptg000016l,_whole_genome_shotgun_sequence	AUGUSTUS	intron	1363451	1366187	1	+	.	ID=g3540.t1.intron2;Parent=g3540.t1;
JASKUP010000016.1_Trichopoda_pennipes_isolate_NS2899_ptg000016l,_whole_genome_shotgun_sequence	AUGUSTUS	CDS	1366188	1366973	1	+	2	ID=g3540.t1.CDS3;Parent=g3540.t1;
JASKUP010000016.1_Trichopoda_pennipes_isolate_NS2899_ptg000016l,_whole_genome_shotgun_sequence	AUGUSTUS	exon	1366188	1366973	.	+	.	ID=g3540.t1.exon3;Parent=g3540.t1;
JASKUP010000016.1_Trichopoda_pennipes_isolate_NS2899_ptg000016l,_whole_genome_shotgun_sequence	AUGUSTUS	intron	1366974	1367038	1	+	.	ID=g3540.t1.intron3;Parent=g3540.t1;
JASKUP010000016.1_Trichopoda_pennipes_isolate_NS2899_ptg000016l,_whole_genome_shotgun_sequence	AUGUSTUS	CDS	1367039	1367220	1	+	2	ID=g3540.t1.CDS4;Parent=g3540.t1;
JASKUP010000016.1_Trichopoda_pennipes_isolate_NS2899_ptg000016l,_whole_genome_shotgun_sequence	AUGUSTUS	exon	1367039	1367220	.	+	.	ID=g3540.t1.exon4;Parent=g3540.t1;
JASKUP010000016.1_Trichopoda_pennipes_isolate_NS2899_ptg000016l,_whole_genome_shotgun_sequence	AUGUSTUS	intron	1367221	1367276	1	+	.	ID=g3540.t1.intron4;Parent=g3540.t1;
JASKUP010000016.1_Trichopoda_pennipes_isolate_NS2899_ptg000016l,_whole_genome_shotgun_sequence	AUGUSTUS	CDS	1367277	1367498	1	+	0	ID=g3540.t1.CDS5;Parent=g3540.t1;
JASKUP010000016.1_Trichopoda_pennipes_isolate_NS2899_ptg000016l,_whole_genome_shotgun_sequence	AUGUSTUS	exon	1367277	1367498	.	+	.	ID=g3540.t1.exon5;Parent=g3540.t1;
JASKUP010000016.1_Trichopoda_pennipes_isolate_NS2899_ptg000016l,_whole_genome_shotgun_sequence	AUGUSTUS	stop_codon	1367496	1367498	.	+	0	ID=g3540.t1.stop1;Parent=g3540.t1;
JASKUP010000016.1_Trichopoda_pennipes_isolate_NS2899_ptg000016l,_whole_genome_shotgun_sequence	AUGUSTUS	gene	1367943	1369891	.	+	.	ID=g3541;
JASKUP010000016.1_Trichopoda_pennipes_isolate_NS2899_ptg000016l,_whole_genome_shotgun_sequence	AUGUSTUS	mRNA	1367943	1369891	0.87	+	.	ID=g3541.t1;Parent=g3541;
JASKUP010000016.1_Trichopoda_pennipes_isolate_NS2899_ptg000016l,_whole_genome_shotgun_sequence	AUGUSTUS	start_codon	1367943	1367945	.	+	0	ID=g3541.t1.start1;Parent=g3541.t1;
JASKUP010000016.1_Trichopoda_pennipes_isolate_NS2899_ptg000016l,_whole_genome_shotgun_sequence	AUGUSTUS	CDS	1367943	1368084	0.87	+	0	ID=g3541.t1.CDS1;Parent=g3541.t1;
JASKUP010000016.1_Trichopoda_pennipes_isolate_NS2899_ptg000016l,_whole_genome_shotgun_sequence	AUGUSTUS	exon	1367943	1368084	.	+	.	ID=g3541.t1.exon1;Parent=g3541.t1;
JASKUP010000016.1_Trichopoda_pennipes_isolate_NS2899_ptg000016l,_whole_genome_shotgun_sequence	AUGUSTUS	intron	1368085	1368321	0.98	+	.	ID=g3541.t1.intron1;Parent=g3541.t1;
JASKUP010000016.1_Trichopoda_pennipes_isolate_NS2899_ptg000016l,_whole_genome_shotgun_sequence	AUGUSTUS	CDS	1368322	1369107	1	+	2	ID=g3541.t1.CDS2;Parent=g3541.t1;
JASKUP010000016.1_Trichopoda_pennipes_isolate_NS2899_ptg000016l,_whole_genome_shotgun_sequence	AUGUSTUS	exon	1368322	1369107	.	+	.	ID=g3541.t1.exon2;Parent=g3541.t1;
JASKUP010000016.1_Trichopoda_pennipes_isolate_NS2899_ptg000016l,_whole_genome_shotgun_sequence	AUGUSTUS	intron	1369108	1369216	1	+	.	ID=g3541.t1.intron2;Parent=g3541.t1;
JASKUP010000016.1_Trichopoda_pennipes_isolate_NS2899_ptg000016l,_whole_genome_shotgun_sequence	AUGUSTUS	CDS	1369217	1369398	1	+	2	ID=g3541.t1.CDS3;Parent=g3541.t1;
JASKUP010000016.1_Trichopoda_pennipes_isolate_NS2899_ptg000016l,_whole_genome_shotgun_sequence	AUGUSTUS	exon	1369217	1369398	.	+	.	ID=g3541.t1.exon3;Parent=g3541.t1;
JASKUP010000016.1_Trichopoda_pennipes_isolate_NS2899_ptg000016l,_whole_genome_shotgun_sequence	AUGUSTUS	intron	1369399	1369675	1	+	.	ID=g3541.t1.intron3;Parent=g3541.t1;
JASKUP010000016.1_Trichopoda_pennipes_isolate_NS2899_ptg000016l,_whole_genome_shotgun_sequence	AUGUSTUS	CDS	1369676	1369891	1	+	0	ID=g3541.t1.CDS4;Parent=g3541.t1;
JASKUP010000016.1_Trichopoda_pennipes_isolate_NS2899_ptg000016l,_whole_genome_shotgun_sequence	AUGUSTUS	exon	1369676	1369891	.	+	.	ID=g3541.t1.exon4;Parent=g3541.t1;
JASKUP010000016.1_Trichopoda_pennipes_isolate_NS2899_ptg000016l,_whole_genome_shotgun_sequence	AUGUSTUS	stop_codon	1369889	1369891	.	+	0	ID=g3541.t1.stop1;Parent=g3541.t1;
JASKUP010000016.1_Trichopoda_pennipes_isolate_NS2899_ptg000016l,_whole_genome_shotgun_sequence	AUGUSTUS	gene	1375942	1377186	.	-	.	ID=g3542;
JASKUP010000016.1_Trichopoda_pennipes_isolate_NS2899_ptg000016l,_whole_genome_shotgun_sequence	AUGUSTUS	mRNA	1375942	1377186	0.85	-	.	ID=g3542.t1;Parent=g3542;
JASKUP010000016.1_Trichopoda_pennipes_isolate_NS2899_ptg000016l,_whole_genome_shotgun_sequence	AUGUSTUS	stop_codon	1375942	1375944	.	-	0	ID=g3542.t1.stop1;Parent=g3542.t1;
JASKUP010000016.1_Trichopoda_pennipes_isolate_NS2899_ptg000016l,_whole_genome_shotgun_sequence	AUGUSTUS	CDS	1375942	1377101	0.94	-	2	ID=g3542.t1.CDS1;Parent=g3542.t1;
JASKUP010000016.1_Trichopoda_pennipes_isolate_NS2899_ptg000016l,_whole_genome_shotgun_sequence	AUGUSTUS	exon	1375942	1377101	.	-	.	ID=g3542.t1.exon1;Parent=g3542.t1;
JASKUP010000016.1_Trichopoda_pennipes_isolate_NS2899_ptg000016l,_whole_genome_shotgun_sequence	AUGUSTUS	intron	1377102	1377173	0.85	-	.	ID=g3542.t1.intron1;Parent=g3542.t1;
JASKUP010000016.1_Trichopoda_pennipes_isolate_NS2899_ptg000016l,_whole_genome_shotgun_sequence	AUGUSTUS	CDS	1377174	1377186	0.85	-	0	ID=g3542.t1.CDS2;Parent=g3542.t1;
JASKUP010000016.1_Trichopoda_pennipes_isolate_NS2899_ptg000016l,_whole_genome_shotgun_sequence	AUGUSTUS	exon	1377174	1377186	.	-	.	ID=g3542.t1.exon2;Parent=g3542.t1;
JASKUP010000016.1_Trichopoda_pennipes_isolate_NS2899_ptg000016l,_whole_genome_shotgun_sequence	AUGUSTUS	start_codon	1377184	1377186	.	-	0	ID=g3542.t1.start1;Parent=g3542.t1;
JASKUP010000016.1_Trichopoda_pennipes_isolate_NS2899_ptg000016l,_whole_genome_shotgun_sequence	AUGUSTUS	gene	1386220	1396448	.	-	.	ID=g3543;
JASKUP010000016.1_Trichopoda_pennipes_isolate_NS2899_ptg000016l,_whole_genome_shotgun_sequence	AUGUSTUS	mRNA	1386220	1396448	1	-	.	ID=g3543.t1;Parent=g3543;
JASKUP010000016.1_Trichopoda_pennipes_isolate_NS2899_ptg000016l,_whole_genome_shotgun_sequence	AUGUSTUS	stop_codon	1386220	1386222	.	-	0	ID=g3543.t1.stop1;Parent=g3543.t1;
JASKUP010000016.1_Trichopoda_pennipes_isolate_NS2899_ptg000016l,_whole_genome_shotgun_sequence	AUGUSTUS	CDS	1386220	1387239	1	-	0	ID=g3543.t1.CDS1;Parent=g3543.t1;
JASKUP010000016.1_Trichopoda_pennipes_isolate_NS2899_ptg000016l,_whole_genome_shotgun_sequence	AUGUSTUS	exon	1386220	1387239	.	-	.	ID=g3543.t1.exon1;Parent=g3543.t1;
JASKUP010000016.1_Trichopoda_pennipes_isolate_NS2899_ptg000016l,_whole_genome_shotgun_sequence	AUGUSTUS	intron	1387240	1387766	1	-	.	ID=g3543.t1.intron1;Parent=g3543.t1;
JASKUP010000016.1_Trichopoda_pennipes_isolate_NS2899_ptg000016l,_whole_genome_shotgun_sequence	AUGUSTUS	CDS	1387767	1387959	1	-	1	ID=g3543.t1.CDS2;Parent=g3543.t1;
JASKUP010000016.1_Trichopoda_pennipes_isolate_NS2899_ptg000016l,_whole_genome_shotgun_sequence	AUGUSTUS	exon	1387767	1387959	.	-	.	ID=g3543.t1.exon2;Parent=g3543.t1;
JASKUP010000016.1_Trichopoda_pennipes_isolate_NS2899_ptg000016l,_whole_genome_shotgun_sequence	AUGUSTUS	intron	1387960	1388020	1	-	.	ID=g3543.t1.intron2;Parent=g3543.t1;
JASKUP010000016.1_Trichopoda_pennipes_isolate_NS2899_ptg000016l,_whole_genome_shotgun_sequence	AUGUSTUS	CDS	1388021	1388142	1	-	0	ID=g3543.t1.CDS3;Parent=g3543.t1;
JASKUP010000016.1_Trichopoda_pennipes_isolate_NS2899_ptg000016l,_whole_genome_shotgun_sequence	AUGUSTUS	exon	1388021	1388142	.	-	.	ID=g3543.t1.exon3;Parent=g3543.t1;
JASKUP010000016.1_Trichopoda_pennipes_isolate_NS2899_ptg000016l,_whole_genome_shotgun_sequence	AUGUSTUS	intron	1388143	1388223	1	-	.	ID=g3543.t1.intron3;Parent=g3543.t1;
JASKUP010000016.1_Trichopoda_pennipes_isolate_NS2899_ptg000016l,_whole_genome_shotgun_sequence	AUGUSTUS	CDS	1388224	1388378	1	-	2	ID=g3543.t1.CDS4;Parent=g3543.t1;
JASKUP010000016.1_Trichopoda_pennipes_isolate_NS2899_ptg000016l,_whole_genome_shotgun_sequence	AUGUSTUS	exon	1388224	1388378	.	-	.	ID=g3543.t1.exon4;Parent=g3543.t1;
JASKUP010000016.1_Trichopoda_pennipes_isolate_NS2899_ptg000016l,_whole_genome_shotgun_sequence	AUGUSTUS	intron	1388379	1388483	1	-	.	ID=g3543.t1.intron4;Parent=g3543.t1;
JASKUP010000016.1_Trichopoda_pennipes_isolate_NS2899_ptg000016l,_whole_genome_shotgun_sequence	AUGUSTUS	CDS	1388484	1388595	1	-	0	ID=g3543.t1.CDS5;Parent=g3543.t1;
JASKUP010000016.1_Trichopoda_pennipes_isolate_NS2899_ptg000016l,_whole_genome_shotgun_sequence	AUGUSTUS	exon	1388484	1388595	.	-	.	ID=g3543.t1.exon5;Parent=g3543.t1;
JASKUP010000016.1_Trichopoda_pennipes_isolate_NS2899_ptg000016l,_whole_genome_shotgun_sequence	AUGUSTUS	intron	1388596	1395964	1	-	.	ID=g3543.t1.intron5;Parent=g3543.t1;
JASKUP010000016.1_Trichopoda_pennipes_isolate_NS2899_ptg000016l,_whole_genome_shotgun_sequence	AUGUSTUS	CDS	1395965	1396149	1	-	2	ID=g3543.t1.CDS6;Parent=g3543.t1;
JASKUP010000016.1_Trichopoda_pennipes_isolate_NS2899_ptg000016l,_whole_genome_shotgun_sequence	AUGUSTUS	exon	1395965	1396149	.	-	.	ID=g3543.t1.exon6;Parent=g3543.t1;
JASKUP010000016.1_Trichopoda_pennipes_isolate_NS2899_ptg000016l,_whole_genome_shotgun_sequence	AUGUSTUS	intron	1396150	1396357	1	-	.	ID=g3543.t1.intron6;Parent=g3543.t1;
JASKUP010000016.1_Trichopoda_pennipes_isolate_NS2899_ptg000016l,_whole_genome_shotgun_sequence	AUGUSTUS	CDS	1396358	1396448	1	-	0	ID=g3543.t1.CDS7;Parent=g3543.t1;
JASKUP010000016.1_Trichopoda_pennipes_isolate_NS2899_ptg000016l,_whole_genome_shotgun_sequence	AUGUSTUS	exon	1396358	1396448	.	-	.	ID=g3543.t1.exon7;Parent=g3543.t1;
JASKUP010000016.1_Trichopoda_pennipes_isolate_NS2899_ptg000016l,_whole_genome_shotgun_sequence	AUGUSTUS	start_codon	1396446	1396448	.	-	0	ID=g3543.t1.start1;Parent=g3543.t1;
JASKUP010000016.1_Trichopoda_pennipes_isolate_NS2899_ptg000016l,_whole_genome_shotgun_sequence	AUGUSTUS	gene	1433233	1433650	.	+	.	ID=g3544;
JASKUP010000016.1_Trichopoda_pennipes_isolate_NS2899_ptg000016l,_whole_genome_shotgun_sequence	AUGUSTUS	mRNA	1433233	1433650	0.95	+	.	ID=g3544.t1;Parent=g3544;
JASKUP010000016.1_Trichopoda_pennipes_isolate_NS2899_ptg000016l,_whole_genome_shotgun_sequence	AUGUSTUS	start_codon	1433233	1433235	.	+	0	ID=g3544.t1.start1;Parent=g3544.t1;
JASKUP010000016.1_Trichopoda_pennipes_isolate_NS2899_ptg000016l,_whole_genome_shotgun_sequence	AUGUSTUS	CDS	1433233	1433328	0.95	+	0	ID=g3544.t1.CDS1;Parent=g3544.t1;
JASKUP010000016.1_Trichopoda_pennipes_isolate_NS2899_ptg000016l,_whole_genome_shotgun_sequence	AUGUSTUS	exon	1433233	1433328	.	+	.	ID=g3544.t1.exon1;Parent=g3544.t1;
JASKUP010000016.1_Trichopoda_pennipes_isolate_NS2899_ptg000016l,_whole_genome_shotgun_sequence	AUGUSTUS	intron	1433329	1433395	0.95	+	.	ID=g3544.t1.intron1;Parent=g3544.t1;
JASKUP010000016.1_Trichopoda_pennipes_isolate_NS2899_ptg000016l,_whole_genome_shotgun_sequence	AUGUSTUS	CDS	1433396	1433650	0.95	+	0	ID=g3544.t1.CDS2;Parent=g3544.t1;
JASKUP010000016.1_Trichopoda_pennipes_isolate_NS2899_ptg000016l,_whole_genome_shotgun_sequence	AUGUSTUS	exon	1433396	1433650	.	+	.	ID=g3544.t1.exon2;Parent=g3544.t1;
JASKUP010000016.1_Trichopoda_pennipes_isolate_NS2899_ptg000016l,_whole_genome_shotgun_sequence	AUGUSTUS	stop_codon	1433648	1433650	.	+	0	ID=g3544.t1.stop1;Parent=g3544.t1;
JASKUP010000016.1_Trichopoda_pennipes_isolate_NS2899_ptg000016l,_whole_genome_shotgun_sequence	AUGUSTUS	gene	1433850	1434275	.	+	.	ID=g3545;
JASKUP010000016.1_Trichopoda_pennipes_isolate_NS2899_ptg000016l,_whole_genome_shotgun_sequence	AUGUSTUS	mRNA	1433850	1434275	0.99	+	.	ID=g3545.t1;Parent=g3545;
JASKUP010000016.1_Trichopoda_pennipes_isolate_NS2899_ptg000016l,_whole_genome_shotgun_sequence	AUGUSTUS	start_codon	1433850	1433852	.	+	0	ID=g3545.t1.start1;Parent=g3545.t1;
JASKUP010000016.1_Trichopoda_pennipes_isolate_NS2899_ptg000016l,_whole_genome_shotgun_sequence	AUGUSTUS	CDS	1433850	1434275	0.99	+	0	ID=g3545.t1.CDS1;Parent=g3545.t1;
JASKUP010000016.1_Trichopoda_pennipes_isolate_NS2899_ptg000016l,_whole_genome_shotgun_sequence	AUGUSTUS	exon	1433850	1434275	.	+	.	ID=g3545.t1.exon1;Parent=g3545.t1;
JASKUP010000016.1_Trichopoda_pennipes_isolate_NS2899_ptg000016l,_whole_genome_shotgun_sequence	AUGUSTUS	stop_codon	1434273	1434275	.	+	0	ID=g3545.t1.stop1;Parent=g3545.t1;
JASKUP010000016.1_Trichopoda_pennipes_isolate_NS2899_ptg000016l,_whole_genome_shotgun_sequence	AUGUSTUS	gene	1538294	1539880	.	+	.	ID=g3546;
JASKUP010000016.1_Trichopoda_pennipes_isolate_NS2899_ptg000016l,_whole_genome_shotgun_sequence	AUGUSTUS	mRNA	1538294	1539880	1	+	.	ID=g3546.t1;Parent=g3546;
JASKUP010000016.1_Trichopoda_pennipes_isolate_NS2899_ptg000016l,_whole_genome_shotgun_sequence	AUGUSTUS	start_codon	1538294	1538296	.	+	0	ID=g3546.t1.start1;Parent=g3546.t1;
JASKUP010000016.1_Trichopoda_pennipes_isolate_NS2899_ptg000016l,_whole_genome_shotgun_sequence	AUGUSTUS	CDS	1538294	1538317	1	+	0	ID=g3546.t1.CDS1;Parent=g3546.t1;
JASKUP010000016.1_Trichopoda_pennipes_isolate_NS2899_ptg000016l,_whole_genome_shotgun_sequence	AUGUSTUS	exon	1538294	1538317	.	+	.	ID=g3546.t1.exon1;Parent=g3546.t1;
JASKUP010000016.1_Trichopoda_pennipes_isolate_NS2899_ptg000016l,_whole_genome_shotgun_sequence	AUGUSTUS	intron	1538318	1538383	1	+	.	ID=g3546.t1.intron1;Parent=g3546.t1;
JASKUP010000016.1_Trichopoda_pennipes_isolate_NS2899_ptg000016l,_whole_genome_shotgun_sequence	AUGUSTUS	CDS	1538384	1539880	1	+	0	ID=g3546.t1.CDS2;Parent=g3546.t1;
JASKUP010000016.1_Trichopoda_pennipes_isolate_NS2899_ptg000016l,_whole_genome_shotgun_sequence	AUGUSTUS	exon	1538384	1539880	.	+	.	ID=g3546.t1.exon2;Parent=g3546.t1;
JASKUP010000016.1_Trichopoda_pennipes_isolate_NS2899_ptg000016l,_whole_genome_shotgun_sequence	AUGUSTUS	stop_codon	1539878	1539880	.	+	0	ID=g3546.t1.stop1;Parent=g3546.t1;
JASKUP010000016.1_Trichopoda_pennipes_isolate_NS2899_ptg000016l,_whole_genome_shotgun_sequence	AUGUSTUS	gene	1542086	1543105	.	-	.	ID=g3547;
JASKUP010000016.1_Trichopoda_pennipes_isolate_NS2899_ptg000016l,_whole_genome_shotgun_sequence	AUGUSTUS	mRNA	1542086	1543105	1	-	.	ID=g3547.t1;Parent=g3547;
JASKUP010000016.1_Trichopoda_pennipes_isolate_NS2899_ptg000016l,_whole_genome_shotgun_sequence	AUGUSTUS	stop_codon	1542086	1542088	.	-	0	ID=g3547.t1.stop1;Parent=g3547.t1;
JASKUP010000016.1_Trichopoda_pennipes_isolate_NS2899_ptg000016l,_whole_genome_shotgun_sequence	AUGUSTUS	CDS	1542086	1543105	1	-	0	ID=g3547.t1.CDS1;Parent=g3547.t1;
JASKUP010000016.1_Trichopoda_pennipes_isolate_NS2899_ptg000016l,_whole_genome_shotgun_sequence	AUGUSTUS	exon	1542086	1543105	.	-	.	ID=g3547.t1.exon1;Parent=g3547.t1;
JASKUP010000016.1_Trichopoda_pennipes_isolate_NS2899_ptg000016l,_whole_genome_shotgun_sequence	AUGUSTUS	start_codon	1543103	1543105	.	-	0	ID=g3547.t1.start1;Parent=g3547.t1;
JASKUP010000016.1_Trichopoda_pennipes_isolate_NS2899_ptg000016l,_whole_genome_shotgun_sequence	AUGUSTUS	gene	1546666	1554194	.	-	.	ID=g3548;
JASKUP010000016.1_Trichopoda_pennipes_isolate_NS2899_ptg000016l,_whole_genome_shotgun_sequence	AUGUSTUS	mRNA	1546666	1554194	1	-	.	ID=g3548.t1;Parent=g3548;
JASKUP010000016.1_Trichopoda_pennipes_isolate_NS2899_ptg000016l,_whole_genome_shotgun_sequence	AUGUSTUS	stop_codon	1546666	1546668	.	-	0	ID=g3548.t1.stop1;Parent=g3548.t1;
JASKUP010000016.1_Trichopoda_pennipes_isolate_NS2899_ptg000016l,_whole_genome_shotgun_sequence	AUGUSTUS	CDS	1546666	1547249	1	-	2	ID=g3548.t1.CDS1;Parent=g3548.t1;
JASKUP010000016.1_Trichopoda_pennipes_isolate_NS2899_ptg000016l,_whole_genome_shotgun_sequence	AUGUSTUS	exon	1546666	1547249	.	-	.	ID=g3548.t1.exon1;Parent=g3548.t1;
JASKUP010000016.1_Trichopoda_pennipes_isolate_NS2899_ptg000016l,_whole_genome_shotgun_sequence	AUGUSTUS	intron	1547250	1549610	1	-	.	ID=g3548.t1.intron1;Parent=g3548.t1;
JASKUP010000016.1_Trichopoda_pennipes_isolate_NS2899_ptg000016l,_whole_genome_shotgun_sequence	AUGUSTUS	CDS	1549611	1549733	1	-	2	ID=g3548.t1.CDS2;Parent=g3548.t1;
JASKUP010000016.1_Trichopoda_pennipes_isolate_NS2899_ptg000016l,_whole_genome_shotgun_sequence	AUGUSTUS	exon	1549611	1549733	.	-	.	ID=g3548.t1.exon2;Parent=g3548.t1;
JASKUP010000016.1_Trichopoda_pennipes_isolate_NS2899_ptg000016l,_whole_genome_shotgun_sequence	AUGUSTUS	intron	1549734	1550804	1	-	.	ID=g3548.t1.intron2;Parent=g3548.t1;
JASKUP010000016.1_Trichopoda_pennipes_isolate_NS2899_ptg000016l,_whole_genome_shotgun_sequence	AUGUSTUS	CDS	1550805	1550870	1	-	2	ID=g3548.t1.CDS3;Parent=g3548.t1;
JASKUP010000016.1_Trichopoda_pennipes_isolate_NS2899_ptg000016l,_whole_genome_shotgun_sequence	AUGUSTUS	exon	1550805	1550870	.	-	.	ID=g3548.t1.exon3;Parent=g3548.t1;
JASKUP010000016.1_Trichopoda_pennipes_isolate_NS2899_ptg000016l,_whole_genome_shotgun_sequence	AUGUSTUS	intron	1550871	1551571	1	-	.	ID=g3548.t1.intron3;Parent=g3548.t1;
JASKUP010000016.1_Trichopoda_pennipes_isolate_NS2899_ptg000016l,_whole_genome_shotgun_sequence	AUGUSTUS	CDS	1551572	1551683	1	-	0	ID=g3548.t1.CDS4;Parent=g3548.t1;
JASKUP010000016.1_Trichopoda_pennipes_isolate_NS2899_ptg000016l,_whole_genome_shotgun_sequence	AUGUSTUS	exon	1551572	1551683	.	-	.	ID=g3548.t1.exon4;Parent=g3548.t1;
JASKUP010000016.1_Trichopoda_pennipes_isolate_NS2899_ptg000016l,_whole_genome_shotgun_sequence	AUGUSTUS	intron	1551684	1553912	1	-	.	ID=g3548.t1.intron4;Parent=g3548.t1;
JASKUP010000016.1_Trichopoda_pennipes_isolate_NS2899_ptg000016l,_whole_genome_shotgun_sequence	AUGUSTUS	CDS	1553913	1554194	1	-	0	ID=g3548.t1.CDS5;Parent=g3548.t1;
JASKUP010000016.1_Trichopoda_pennipes_isolate_NS2899_ptg000016l,_whole_genome_shotgun_sequence	AUGUSTUS	exon	1553913	1554194	.	-	.	ID=g3548.t1.exon5;Parent=g3548.t1;
JASKUP010000016.1_Trichopoda_pennipes_isolate_NS2899_ptg000016l,_whole_genome_shotgun_sequence	AUGUSTUS	start_codon	1554192	1554194	.	-	0	ID=g3548.t1.start1;Parent=g3548.t1;
JASKUP010000016.1_Trichopoda_pennipes_isolate_NS2899_ptg000016l,_whole_genome_shotgun_sequence	AUGUSTUS	mRNA	1546666	1554194	1	-	.	ID=g3548.t2;Parent=g3548;
JASKUP010000016.1_Trichopoda_pennipes_isolate_NS2899_ptg000016l,_whole_genome_shotgun_sequence	AUGUSTUS	stop_codon	1546666	1546668	.	-	0	ID=g3548.t2.stop1;Parent=g3548.t2;
JASKUP010000016.1_Trichopoda_pennipes_isolate_NS2899_ptg000016l,_whole_genome_shotgun_sequence	AUGUSTUS	CDS	1546666	1547249	1	-	2	ID=g3548.t2.CDS1;Parent=g3548.t2;
JASKUP010000016.1_Trichopoda_pennipes_isolate_NS2899_ptg000016l,_whole_genome_shotgun_sequence	AUGUSTUS	exon	1546666	1547249	.	-	.	ID=g3548.t2.exon1;Parent=g3548.t2;
JASKUP010000016.1_Trichopoda_pennipes_isolate_NS2899_ptg000016l,_whole_genome_shotgun_sequence	AUGUSTUS	intron	1547250	1549610	1	-	.	ID=g3548.t2.intron1;Parent=g3548.t2;
JASKUP010000016.1_Trichopoda_pennipes_isolate_NS2899_ptg000016l,_whole_genome_shotgun_sequence	AUGUSTUS	CDS	1549611	1549733	1	-	2	ID=g3548.t2.CDS2;Parent=g3548.t2;
JASKUP010000016.1_Trichopoda_pennipes_isolate_NS2899_ptg000016l,_whole_genome_shotgun_sequence	AUGUSTUS	exon	1549611	1549733	.	-	.	ID=g3548.t2.exon2;Parent=g3548.t2;
JASKUP010000016.1_Trichopoda_pennipes_isolate_NS2899_ptg000016l,_whole_genome_shotgun_sequence	AUGUSTUS	intron	1549734	1551571	1	-	.	ID=g3548.t2.intron2;Parent=g3548.t2;
JASKUP010000016.1_Trichopoda_pennipes_isolate_NS2899_ptg000016l,_whole_genome_shotgun_sequence	AUGUSTUS	CDS	1551572	1551683	1	-	0	ID=g3548.t2.CDS3;Parent=g3548.t2;
JASKUP010000016.1_Trichopoda_pennipes_isolate_NS2899_ptg000016l,_whole_genome_shotgun_sequence	AUGUSTUS	exon	1551572	1551683	.	-	.	ID=g3548.t2.exon3;Parent=g3548.t2;
JASKUP010000016.1_Trichopoda_pennipes_isolate_NS2899_ptg000016l,_whole_genome_shotgun_sequence	AUGUSTUS	intron	1551684	1553912	1	-	.	ID=g3548.t2.intron3;Parent=g3548.t2;
JASKUP010000016.1_Trichopoda_pennipes_isolate_NS2899_ptg000016l,_whole_genome_shotgun_sequence	AUGUSTUS	CDS	1553913	1554194	1	-	0	ID=g3548.t2.CDS4;Parent=g3548.t2;
JASKUP010000016.1_Trichopoda_pennipes_isolate_NS2899_ptg000016l,_whole_genome_shotgun_sequence	AUGUSTUS	exon	1553913	1554194	.	-	.	ID=g3548.t2.exon4;Parent=g3548.t2;
JASKUP010000016.1_Trichopoda_pennipes_isolate_NS2899_ptg000016l,_whole_genome_shotgun_sequence	AUGUSTUS	start_codon	1554192	1554194	.	-	0	ID=g3548.t2.start1;Parent=g3548.t2;
JASKUP010000016.1_Trichopoda_pennipes_isolate_NS2899_ptg000016l,_whole_genome_shotgun_sequence	AUGUSTUS	gene	1562592	1565261	.	+	.	ID=g3549;
JASKUP010000016.1_Trichopoda_pennipes_isolate_NS2899_ptg000016l,_whole_genome_shotgun_sequence	AUGUSTUS	mRNA	1562592	1565261	1	+	.	ID=g3549.t1;Parent=g3549;
JASKUP010000016.1_Trichopoda_pennipes_isolate_NS2899_ptg000016l,_whole_genome_shotgun_sequence	AUGUSTUS	start_codon	1562592	1562594	.	+	0	ID=g3549.t1.start1;Parent=g3549.t1;
JASKUP010000016.1_Trichopoda_pennipes_isolate_NS2899_ptg000016l,_whole_genome_shotgun_sequence	AUGUSTUS	CDS	1562592	1563850	1	+	0	ID=g3549.t1.CDS1;Parent=g3549.t1;
JASKUP010000016.1_Trichopoda_pennipes_isolate_NS2899_ptg000016l,_whole_genome_shotgun_sequence	AUGUSTUS	exon	1562592	1563850	.	+	.	ID=g3549.t1.exon1;Parent=g3549.t1;
JASKUP010000016.1_Trichopoda_pennipes_isolate_NS2899_ptg000016l,_whole_genome_shotgun_sequence	AUGUSTUS	intron	1563851	1563913	1	+	.	ID=g3549.t1.intron1;Parent=g3549.t1;
JASKUP010000016.1_Trichopoda_pennipes_isolate_NS2899_ptg000016l,_whole_genome_shotgun_sequence	AUGUSTUS	CDS	1563914	1564042	1	+	1	ID=g3549.t1.CDS2;Parent=g3549.t1;
JASKUP010000016.1_Trichopoda_pennipes_isolate_NS2899_ptg000016l,_whole_genome_shotgun_sequence	AUGUSTUS	exon	1563914	1564042	.	+	.	ID=g3549.t1.exon2;Parent=g3549.t1;
JASKUP010000016.1_Trichopoda_pennipes_isolate_NS2899_ptg000016l,_whole_genome_shotgun_sequence	AUGUSTUS	intron	1564043	1564110	1	+	.	ID=g3549.t1.intron2;Parent=g3549.t1;
JASKUP010000016.1_Trichopoda_pennipes_isolate_NS2899_ptg000016l,_whole_genome_shotgun_sequence	AUGUSTUS	CDS	1564111	1564768	1	+	1	ID=g3549.t1.CDS3;Parent=g3549.t1;
JASKUP010000016.1_Trichopoda_pennipes_isolate_NS2899_ptg000016l,_whole_genome_shotgun_sequence	AUGUSTUS	exon	1564111	1564768	.	+	.	ID=g3549.t1.exon3;Parent=g3549.t1;
JASKUP010000016.1_Trichopoda_pennipes_isolate_NS2899_ptg000016l,_whole_genome_shotgun_sequence	AUGUSTUS	intron	1564769	1564834	1	+	.	ID=g3549.t1.intron3;Parent=g3549.t1;
JASKUP010000016.1_Trichopoda_pennipes_isolate_NS2899_ptg000016l,_whole_genome_shotgun_sequence	AUGUSTUS	CDS	1564835	1565088	1	+	0	ID=g3549.t1.CDS4;Parent=g3549.t1;
JASKUP010000016.1_Trichopoda_pennipes_isolate_NS2899_ptg000016l,_whole_genome_shotgun_sequence	AUGUSTUS	exon	1564835	1565088	.	+	.	ID=g3549.t1.exon4;Parent=g3549.t1;
JASKUP010000016.1_Trichopoda_pennipes_isolate_NS2899_ptg000016l,_whole_genome_shotgun_sequence	AUGUSTUS	intron	1565089	1565152	1	+	.	ID=g3549.t1.intron4;Parent=g3549.t1;
JASKUP010000016.1_Trichopoda_pennipes_isolate_NS2899_ptg000016l,_whole_genome_shotgun_sequence	AUGUSTUS	CDS	1565153	1565261	1	+	1	ID=g3549.t1.CDS5;Parent=g3549.t1;
JASKUP010000016.1_Trichopoda_pennipes_isolate_NS2899_ptg000016l,_whole_genome_shotgun_sequence	AUGUSTUS	exon	1565153	1565261	.	+	.	ID=g3549.t1.exon5;Parent=g3549.t1;
JASKUP010000016.1_Trichopoda_pennipes_isolate_NS2899_ptg000016l,_whole_genome_shotgun_sequence	AUGUSTUS	stop_codon	1565259	1565261	.	+	0	ID=g3549.t1.stop1;Parent=g3549.t1;
JASKUP010000016.1_Trichopoda_pennipes_isolate_NS2899_ptg000016l,_whole_genome_shotgun_sequence	AUGUSTUS	gene	1616812	1621419	.	-	.	ID=g3550;
JASKUP010000016.1_Trichopoda_pennipes_isolate_NS2899_ptg000016l,_whole_genome_shotgun_sequence	AUGUSTUS	mRNA	1616812	1621419	0.44	-	.	ID=g3550.t1;Parent=g3550;
JASKUP010000016.1_Trichopoda_pennipes_isolate_NS2899_ptg000016l,_whole_genome_shotgun_sequence	AUGUSTUS	stop_codon	1616812	1616814	.	-	0	ID=g3550.t1.stop1;Parent=g3550.t1;
JASKUP010000016.1_Trichopoda_pennipes_isolate_NS2899_ptg000016l,_whole_genome_shotgun_sequence	AUGUSTUS	CDS	1616812	1617053	1	-	2	ID=g3550.t1.CDS1;Parent=g3550.t1;
JASKUP010000016.1_Trichopoda_pennipes_isolate_NS2899_ptg000016l,_whole_genome_shotgun_sequence	AUGUSTUS	exon	1616812	1617053	.	-	.	ID=g3550.t1.exon1;Parent=g3550.t1;
JASKUP010000016.1_Trichopoda_pennipes_isolate_NS2899_ptg000016l,_whole_genome_shotgun_sequence	AUGUSTUS	intron	1617054	1617128	1	-	.	ID=g3550.t1.intron1;Parent=g3550.t1;
JASKUP010000016.1_Trichopoda_pennipes_isolate_NS2899_ptg000016l,_whole_genome_shotgun_sequence	AUGUSTUS	CDS	1617129	1617402	1	-	0	ID=g3550.t1.CDS2;Parent=g3550.t1;
JASKUP010000016.1_Trichopoda_pennipes_isolate_NS2899_ptg000016l,_whole_genome_shotgun_sequence	AUGUSTUS	exon	1617129	1617402	.	-	.	ID=g3550.t1.exon2;Parent=g3550.t1;
JASKUP010000016.1_Trichopoda_pennipes_isolate_NS2899_ptg000016l,_whole_genome_shotgun_sequence	AUGUSTUS	intron	1617403	1617489	1	-	.	ID=g3550.t1.intron2;Parent=g3550.t1;
JASKUP010000016.1_Trichopoda_pennipes_isolate_NS2899_ptg000016l,_whole_genome_shotgun_sequence	AUGUSTUS	CDS	1617490	1617677	1	-	2	ID=g3550.t1.CDS3;Parent=g3550.t1;
JASKUP010000016.1_Trichopoda_pennipes_isolate_NS2899_ptg000016l,_whole_genome_shotgun_sequence	AUGUSTUS	exon	1617490	1617677	.	-	.	ID=g3550.t1.exon3;Parent=g3550.t1;
JASKUP010000016.1_Trichopoda_pennipes_isolate_NS2899_ptg000016l,_whole_genome_shotgun_sequence	AUGUSTUS	intron	1617678	1617894	1	-	.	ID=g3550.t1.intron3;Parent=g3550.t1;
JASKUP010000016.1_Trichopoda_pennipes_isolate_NS2899_ptg000016l,_whole_genome_shotgun_sequence	AUGUSTUS	CDS	1617895	1618109	1	-	1	ID=g3550.t1.CDS4;Parent=g3550.t1;
JASKUP010000016.1_Trichopoda_pennipes_isolate_NS2899_ptg000016l,_whole_genome_shotgun_sequence	AUGUSTUS	exon	1617895	1618109	.	-	.	ID=g3550.t1.exon4;Parent=g3550.t1;
JASKUP010000016.1_Trichopoda_pennipes_isolate_NS2899_ptg000016l,_whole_genome_shotgun_sequence	AUGUSTUS	intron	1618110	1620166	1	-	.	ID=g3550.t1.intron4;Parent=g3550.t1;
JASKUP010000016.1_Trichopoda_pennipes_isolate_NS2899_ptg000016l,_whole_genome_shotgun_sequence	AUGUSTUS	CDS	1620167	1620761	0.46	-	2	ID=g3550.t1.CDS5;Parent=g3550.t1;
JASKUP010000016.1_Trichopoda_pennipes_isolate_NS2899_ptg000016l,_whole_genome_shotgun_sequence	AUGUSTUS	exon	1620167	1620761	.	-	.	ID=g3550.t1.exon5;Parent=g3550.t1;
JASKUP010000016.1_Trichopoda_pennipes_isolate_NS2899_ptg000016l,_whole_genome_shotgun_sequence	AUGUSTUS	intron	1620762	1621028	0.45	-	.	ID=g3550.t1.intron5;Parent=g3550.t1;
JASKUP010000016.1_Trichopoda_pennipes_isolate_NS2899_ptg000016l,_whole_genome_shotgun_sequence	AUGUSTUS	CDS	1621029	1621419	0.5	-	0	ID=g3550.t1.CDS6;Parent=g3550.t1;
JASKUP010000016.1_Trichopoda_pennipes_isolate_NS2899_ptg000016l,_whole_genome_shotgun_sequence	AUGUSTUS	exon	1621029	1621419	.	-	.	ID=g3550.t1.exon6;Parent=g3550.t1;
JASKUP010000016.1_Trichopoda_pennipes_isolate_NS2899_ptg000016l,_whole_genome_shotgun_sequence	AUGUSTUS	start_codon	1621417	1621419	.	-	0	ID=g3550.t1.start1;Parent=g3550.t1;
JASKUP010000016.1_Trichopoda_pennipes_isolate_NS2899_ptg000016l,_whole_genome_shotgun_sequence	AUGUSTUS	gene	1744555	1760882	.	+	.	ID=g3551;
JASKUP010000016.1_Trichopoda_pennipes_isolate_NS2899_ptg000016l,_whole_genome_shotgun_sequence	AUGUSTUS	mRNA	1744555	1760882	1	+	.	ID=g3551.t1;Parent=g3551;
JASKUP010000016.1_Trichopoda_pennipes_isolate_NS2899_ptg000016l,_whole_genome_shotgun_sequence	AUGUSTUS	start_codon	1744555	1744557	.	+	0	ID=g3551.t1.start1;Parent=g3551.t1;
JASKUP010000016.1_Trichopoda_pennipes_isolate_NS2899_ptg000016l,_whole_genome_shotgun_sequence	AUGUSTUS	CDS	1744555	1745182	1	+	0	ID=g3551.t1.CDS1;Parent=g3551.t1;
JASKUP010000016.1_Trichopoda_pennipes_isolate_NS2899_ptg000016l,_whole_genome_shotgun_sequence	AUGUSTUS	exon	1744555	1745182	.	+	.	ID=g3551.t1.exon1;Parent=g3551.t1;
JASKUP010000016.1_Trichopoda_pennipes_isolate_NS2899_ptg000016l,_whole_genome_shotgun_sequence	AUGUSTUS	intron	1745183	1759597	1	+	.	ID=g3551.t1.intron1;Parent=g3551.t1;
JASKUP010000016.1_Trichopoda_pennipes_isolate_NS2899_ptg000016l,_whole_genome_shotgun_sequence	AUGUSTUS	CDS	1759598	1759796	1	+	2	ID=g3551.t1.CDS2;Parent=g3551.t1;
JASKUP010000016.1_Trichopoda_pennipes_isolate_NS2899_ptg000016l,_whole_genome_shotgun_sequence	AUGUSTUS	exon	1759598	1759796	.	+	.	ID=g3551.t1.exon2;Parent=g3551.t1;
JASKUP010000016.1_Trichopoda_pennipes_isolate_NS2899_ptg000016l,_whole_genome_shotgun_sequence	AUGUSTUS	intron	1759797	1759927	1	+	.	ID=g3551.t1.intron2;Parent=g3551.t1;
JASKUP010000016.1_Trichopoda_pennipes_isolate_NS2899_ptg000016l,_whole_genome_shotgun_sequence	AUGUSTUS	CDS	1759928	1760574	1	+	1	ID=g3551.t1.CDS3;Parent=g3551.t1;
JASKUP010000016.1_Trichopoda_pennipes_isolate_NS2899_ptg000016l,_whole_genome_shotgun_sequence	AUGUSTUS	exon	1759928	1760574	.	+	.	ID=g3551.t1.exon3;Parent=g3551.t1;
JASKUP010000016.1_Trichopoda_pennipes_isolate_NS2899_ptg000016l,_whole_genome_shotgun_sequence	AUGUSTUS	intron	1760575	1760631	1	+	.	ID=g3551.t1.intron3;Parent=g3551.t1;
JASKUP010000016.1_Trichopoda_pennipes_isolate_NS2899_ptg000016l,_whole_genome_shotgun_sequence	AUGUSTUS	CDS	1760632	1760882	1	+	2	ID=g3551.t1.CDS4;Parent=g3551.t1;
JASKUP010000016.1_Trichopoda_pennipes_isolate_NS2899_ptg000016l,_whole_genome_shotgun_sequence	AUGUSTUS	exon	1760632	1760882	.	+	.	ID=g3551.t1.exon4;Parent=g3551.t1;
JASKUP010000016.1_Trichopoda_pennipes_isolate_NS2899_ptg000016l,_whole_genome_shotgun_sequence	AUGUSTUS	stop_codon	1760880	1760882	.	+	0	ID=g3551.t1.stop1;Parent=g3551.t1;
JASKUP010000016.1_Trichopoda_pennipes_isolate_NS2899_ptg000016l,_whole_genome_shotgun_sequence	AUGUSTUS	gene	1763291	1781734	.	-	.	ID=g3552;
JASKUP010000016.1_Trichopoda_pennipes_isolate_NS2899_ptg000016l,_whole_genome_shotgun_sequence	AUGUSTUS	mRNA	1763291	1781734	1	-	.	ID=g3552.t1;Parent=g3552;
JASKUP010000016.1_Trichopoda_pennipes_isolate_NS2899_ptg000016l,_whole_genome_shotgun_sequence	AUGUSTUS	stop_codon	1763291	1763293	.	-	0	ID=g3552.t1.stop1;Parent=g3552.t1;
JASKUP010000016.1_Trichopoda_pennipes_isolate_NS2899_ptg000016l,_whole_genome_shotgun_sequence	AUGUSTUS	CDS	1763291	1763553	1	-	2	ID=g3552.t1.CDS1;Parent=g3552.t1;
JASKUP010000016.1_Trichopoda_pennipes_isolate_NS2899_ptg000016l,_whole_genome_shotgun_sequence	AUGUSTUS	exon	1763291	1763553	.	-	.	ID=g3552.t1.exon1;Parent=g3552.t1;
JASKUP010000016.1_Trichopoda_pennipes_isolate_NS2899_ptg000016l,_whole_genome_shotgun_sequence	AUGUSTUS	intron	1763554	1763724	1	-	.	ID=g3552.t1.intron1;Parent=g3552.t1;
JASKUP010000016.1_Trichopoda_pennipes_isolate_NS2899_ptg000016l,_whole_genome_shotgun_sequence	AUGUSTUS	CDS	1763725	1764016	1	-	0	ID=g3552.t1.CDS2;Parent=g3552.t1;
JASKUP010000016.1_Trichopoda_pennipes_isolate_NS2899_ptg000016l,_whole_genome_shotgun_sequence	AUGUSTUS	exon	1763725	1764016	.	-	.	ID=g3552.t1.exon2;Parent=g3552.t1;
JASKUP010000016.1_Trichopoda_pennipes_isolate_NS2899_ptg000016l,_whole_genome_shotgun_sequence	AUGUSTUS	intron	1764017	1764083	1	-	.	ID=g3552.t1.intron2;Parent=g3552.t1;
JASKUP010000016.1_Trichopoda_pennipes_isolate_NS2899_ptg000016l,_whole_genome_shotgun_sequence	AUGUSTUS	CDS	1764084	1764253	1	-	2	ID=g3552.t1.CDS3;Parent=g3552.t1;
JASKUP010000016.1_Trichopoda_pennipes_isolate_NS2899_ptg000016l,_whole_genome_shotgun_sequence	AUGUSTUS	exon	1764084	1764253	.	-	.	ID=g3552.t1.exon3;Parent=g3552.t1;
JASKUP010000016.1_Trichopoda_pennipes_isolate_NS2899_ptg000016l,_whole_genome_shotgun_sequence	AUGUSTUS	intron	1764254	1764340	1	-	.	ID=g3552.t1.intron3;Parent=g3552.t1;
JASKUP010000016.1_Trichopoda_pennipes_isolate_NS2899_ptg000016l,_whole_genome_shotgun_sequence	AUGUSTUS	CDS	1764341	1764482	1	-	0	ID=g3552.t1.CDS4;Parent=g3552.t1;
JASKUP010000016.1_Trichopoda_pennipes_isolate_NS2899_ptg000016l,_whole_genome_shotgun_sequence	AUGUSTUS	exon	1764341	1764482	.	-	.	ID=g3552.t1.exon4;Parent=g3552.t1;
JASKUP010000016.1_Trichopoda_pennipes_isolate_NS2899_ptg000016l,_whole_genome_shotgun_sequence	AUGUSTUS	intron	1764483	1766008	1	-	.	ID=g3552.t1.intron4;Parent=g3552.t1;
JASKUP010000016.1_Trichopoda_pennipes_isolate_NS2899_ptg000016l,_whole_genome_shotgun_sequence	AUGUSTUS	CDS	1766009	1766185	1	-	0	ID=g3552.t1.CDS5;Parent=g3552.t1;
JASKUP010000016.1_Trichopoda_pennipes_isolate_NS2899_ptg000016l,_whole_genome_shotgun_sequence	AUGUSTUS	exon	1766009	1766185	.	-	.	ID=g3552.t1.exon5;Parent=g3552.t1;
JASKUP010000016.1_Trichopoda_pennipes_isolate_NS2899_ptg000016l,_whole_genome_shotgun_sequence	AUGUSTUS	intron	1766186	1766396	1	-	.	ID=g3552.t1.intron5;Parent=g3552.t1;
JASKUP010000016.1_Trichopoda_pennipes_isolate_NS2899_ptg000016l,_whole_genome_shotgun_sequence	AUGUSTUS	CDS	1766397	1768752	1	-	1	ID=g3552.t1.CDS6;Parent=g3552.t1;
JASKUP010000016.1_Trichopoda_pennipes_isolate_NS2899_ptg000016l,_whole_genome_shotgun_sequence	AUGUSTUS	exon	1766397	1768752	.	-	.	ID=g3552.t1.exon6;Parent=g3552.t1;
JASKUP010000016.1_Trichopoda_pennipes_isolate_NS2899_ptg000016l,_whole_genome_shotgun_sequence	AUGUSTUS	intron	1768753	1768820	1	-	.	ID=g3552.t1.intron6;Parent=g3552.t1;
JASKUP010000016.1_Trichopoda_pennipes_isolate_NS2899_ptg000016l,_whole_genome_shotgun_sequence	AUGUSTUS	CDS	1768821	1770649	1	-	0	ID=g3552.t1.CDS7;Parent=g3552.t1;
JASKUP010000016.1_Trichopoda_pennipes_isolate_NS2899_ptg000016l,_whole_genome_shotgun_sequence	AUGUSTUS	exon	1768821	1770649	.	-	.	ID=g3552.t1.exon7;Parent=g3552.t1;
JASKUP010000016.1_Trichopoda_pennipes_isolate_NS2899_ptg000016l,_whole_genome_shotgun_sequence	AUGUSTUS	intron	1770650	1770711	1	-	.	ID=g3552.t1.intron7;Parent=g3552.t1;
JASKUP010000016.1_Trichopoda_pennipes_isolate_NS2899_ptg000016l,_whole_genome_shotgun_sequence	AUGUSTUS	CDS	1770712	1770869	1	-	2	ID=g3552.t1.CDS8;Parent=g3552.t1;
JASKUP010000016.1_Trichopoda_pennipes_isolate_NS2899_ptg000016l,_whole_genome_shotgun_sequence	AUGUSTUS	exon	1770712	1770869	.	-	.	ID=g3552.t1.exon8;Parent=g3552.t1;
JASKUP010000016.1_Trichopoda_pennipes_isolate_NS2899_ptg000016l,_whole_genome_shotgun_sequence	AUGUSTUS	intron	1770870	1770935	1	-	.	ID=g3552.t1.intron8;Parent=g3552.t1;
JASKUP010000016.1_Trichopoda_pennipes_isolate_NS2899_ptg000016l,_whole_genome_shotgun_sequence	AUGUSTUS	CDS	1770936	1771425	1	-	0	ID=g3552.t1.CDS9;Parent=g3552.t1;
JASKUP010000016.1_Trichopoda_pennipes_isolate_NS2899_ptg000016l,_whole_genome_shotgun_sequence	AUGUSTUS	exon	1770936	1771425	.	-	.	ID=g3552.t1.exon9;Parent=g3552.t1;
JASKUP010000016.1_Trichopoda_pennipes_isolate_NS2899_ptg000016l,_whole_genome_shotgun_sequence	AUGUSTUS	intron	1771426	1771488	1	-	.	ID=g3552.t1.intron9;Parent=g3552.t1;
JASKUP010000016.1_Trichopoda_pennipes_isolate_NS2899_ptg000016l,_whole_genome_shotgun_sequence	AUGUSTUS	CDS	1771489	1771577	1	-	2	ID=g3552.t1.CDS10;Parent=g3552.t1;
JASKUP010000016.1_Trichopoda_pennipes_isolate_NS2899_ptg000016l,_whole_genome_shotgun_sequence	AUGUSTUS	exon	1771489	1771577	.	-	.	ID=g3552.t1.exon10;Parent=g3552.t1;
JASKUP010000016.1_Trichopoda_pennipes_isolate_NS2899_ptg000016l,_whole_genome_shotgun_sequence	AUGUSTUS	intron	1771578	1771656	1	-	.	ID=g3552.t1.intron10;Parent=g3552.t1;
JASKUP010000016.1_Trichopoda_pennipes_isolate_NS2899_ptg000016l,_whole_genome_shotgun_sequence	AUGUSTUS	CDS	1771657	1773299	1	-	1	ID=g3552.t1.CDS11;Parent=g3552.t1;
JASKUP010000016.1_Trichopoda_pennipes_isolate_NS2899_ptg000016l,_whole_genome_shotgun_sequence	AUGUSTUS	exon	1771657	1773299	.	-	.	ID=g3552.t1.exon11;Parent=g3552.t1;
JASKUP010000016.1_Trichopoda_pennipes_isolate_NS2899_ptg000016l,_whole_genome_shotgun_sequence	AUGUSTUS	intron	1773300	1773374	1	-	.	ID=g3552.t1.intron11;Parent=g3552.t1;
JASKUP010000016.1_Trichopoda_pennipes_isolate_NS2899_ptg000016l,_whole_genome_shotgun_sequence	AUGUSTUS	CDS	1773375	1773555	1	-	2	ID=g3552.t1.CDS12;Parent=g3552.t1;
JASKUP010000016.1_Trichopoda_pennipes_isolate_NS2899_ptg000016l,_whole_genome_shotgun_sequence	AUGUSTUS	exon	1773375	1773555	.	-	.	ID=g3552.t1.exon12;Parent=g3552.t1;
JASKUP010000016.1_Trichopoda_pennipes_isolate_NS2899_ptg000016l,_whole_genome_shotgun_sequence	AUGUSTUS	intron	1773556	1773632	1	-	.	ID=g3552.t1.intron12;Parent=g3552.t1;
JASKUP010000016.1_Trichopoda_pennipes_isolate_NS2899_ptg000016l,_whole_genome_shotgun_sequence	AUGUSTUS	CDS	1773633	1773745	1	-	1	ID=g3552.t1.CDS13;Parent=g3552.t1;
JASKUP010000016.1_Trichopoda_pennipes_isolate_NS2899_ptg000016l,_whole_genome_shotgun_sequence	AUGUSTUS	exon	1773633	1773745	.	-	.	ID=g3552.t1.exon13;Parent=g3552.t1;
JASKUP010000016.1_Trichopoda_pennipes_isolate_NS2899_ptg000016l,_whole_genome_shotgun_sequence	AUGUSTUS	intron	1773746	1777967	1	-	.	ID=g3552.t1.intron13;Parent=g3552.t1;
JASKUP010000016.1_Trichopoda_pennipes_isolate_NS2899_ptg000016l,_whole_genome_shotgun_sequence	AUGUSTUS	CDS	1777968	1778317	1	-	0	ID=g3552.t1.CDS14;Parent=g3552.t1;
JASKUP010000016.1_Trichopoda_pennipes_isolate_NS2899_ptg000016l,_whole_genome_shotgun_sequence	AUGUSTUS	exon	1777968	1778317	.	-	.	ID=g3552.t1.exon14;Parent=g3552.t1;
JASKUP010000016.1_Trichopoda_pennipes_isolate_NS2899_ptg000016l,_whole_genome_shotgun_sequence	AUGUSTUS	intron	1778318	1778383	1	-	.	ID=g3552.t1.intron14;Parent=g3552.t1;
JASKUP010000016.1_Trichopoda_pennipes_isolate_NS2899_ptg000016l,_whole_genome_shotgun_sequence	AUGUSTUS	CDS	1778384	1778637	1	-	2	ID=g3552.t1.CDS15;Parent=g3552.t1;
JASKUP010000016.1_Trichopoda_pennipes_isolate_NS2899_ptg000016l,_whole_genome_shotgun_sequence	AUGUSTUS	exon	1778384	1778637	.	-	.	ID=g3552.t1.exon15;Parent=g3552.t1;
JASKUP010000016.1_Trichopoda_pennipes_isolate_NS2899_ptg000016l,_whole_genome_shotgun_sequence	AUGUSTUS	intron	1778638	1778711	1	-	.	ID=g3552.t1.intron15;Parent=g3552.t1;
JASKUP010000016.1_Trichopoda_pennipes_isolate_NS2899_ptg000016l,_whole_genome_shotgun_sequence	AUGUSTUS	CDS	1778712	1778877	1	-	0	ID=g3552.t1.CDS16;Parent=g3552.t1;
JASKUP010000016.1_Trichopoda_pennipes_isolate_NS2899_ptg000016l,_whole_genome_shotgun_sequence	AUGUSTUS	exon	1778712	1778877	.	-	.	ID=g3552.t1.exon16;Parent=g3552.t1;
JASKUP010000016.1_Trichopoda_pennipes_isolate_NS2899_ptg000016l,_whole_genome_shotgun_sequence	AUGUSTUS	intron	1778878	1778954	1	-	.	ID=g3552.t1.intron16;Parent=g3552.t1;
JASKUP010000016.1_Trichopoda_pennipes_isolate_NS2899_ptg000016l,_whole_genome_shotgun_sequence	AUGUSTUS	CDS	1778955	1779278	1	-	0	ID=g3552.t1.CDS17;Parent=g3552.t1;
JASKUP010000016.1_Trichopoda_pennipes_isolate_NS2899_ptg000016l,_whole_genome_shotgun_sequence	AUGUSTUS	exon	1778955	1779278	.	-	.	ID=g3552.t1.exon17;Parent=g3552.t1;
JASKUP010000016.1_Trichopoda_pennipes_isolate_NS2899_ptg000016l,_whole_genome_shotgun_sequence	AUGUSTUS	intron	1779279	1779335	1	-	.	ID=g3552.t1.intron17;Parent=g3552.t1;
JASKUP010000016.1_Trichopoda_pennipes_isolate_NS2899_ptg000016l,_whole_genome_shotgun_sequence	AUGUSTUS	CDS	1779336	1780088	1	-	0	ID=g3552.t1.CDS18;Parent=g3552.t1;
JASKUP010000016.1_Trichopoda_pennipes_isolate_NS2899_ptg000016l,_whole_genome_shotgun_sequence	AUGUSTUS	exon	1779336	1780088	.	-	.	ID=g3552.t1.exon18;Parent=g3552.t1;
JASKUP010000016.1_Trichopoda_pennipes_isolate_NS2899_ptg000016l,_whole_genome_shotgun_sequence	AUGUSTUS	intron	1780089	1780156	1	-	.	ID=g3552.t1.intron18;Parent=g3552.t1;
JASKUP010000016.1_Trichopoda_pennipes_isolate_NS2899_ptg000016l,_whole_genome_shotgun_sequence	AUGUSTUS	CDS	1780157	1780393	1	-	0	ID=g3552.t1.CDS19;Parent=g3552.t1;
JASKUP010000016.1_Trichopoda_pennipes_isolate_NS2899_ptg000016l,_whole_genome_shotgun_sequence	AUGUSTUS	exon	1780157	1780393	.	-	.	ID=g3552.t1.exon19;Parent=g3552.t1;
JASKUP010000016.1_Trichopoda_pennipes_isolate_NS2899_ptg000016l,_whole_genome_shotgun_sequence	AUGUSTUS	intron	1780394	1780458	1	-	.	ID=g3552.t1.intron19;Parent=g3552.t1;
JASKUP010000016.1_Trichopoda_pennipes_isolate_NS2899_ptg000016l,_whole_genome_shotgun_sequence	AUGUSTUS	CDS	1780459	1780861	1	-	1	ID=g3552.t1.CDS20;Parent=g3552.t1;
JASKUP010000016.1_Trichopoda_pennipes_isolate_NS2899_ptg000016l,_whole_genome_shotgun_sequence	AUGUSTUS	exon	1780459	1780861	.	-	.	ID=g3552.t1.exon20;Parent=g3552.t1;
JASKUP010000016.1_Trichopoda_pennipes_isolate_NS2899_ptg000016l,_whole_genome_shotgun_sequence	AUGUSTUS	intron	1780862	1780938	1	-	.	ID=g3552.t1.intron20;Parent=g3552.t1;
JASKUP010000016.1_Trichopoda_pennipes_isolate_NS2899_ptg000016l,_whole_genome_shotgun_sequence	AUGUSTUS	CDS	1780939	1781042	1	-	0	ID=g3552.t1.CDS21;Parent=g3552.t1;
JASKUP010000016.1_Trichopoda_pennipes_isolate_NS2899_ptg000016l,_whole_genome_shotgun_sequence	AUGUSTUS	exon	1780939	1781042	.	-	.	ID=g3552.t1.exon21;Parent=g3552.t1;
JASKUP010000016.1_Trichopoda_pennipes_isolate_NS2899_ptg000016l,_whole_genome_shotgun_sequence	AUGUSTUS	intron	1781043	1781182	1	-	.	ID=g3552.t1.intron21;Parent=g3552.t1;
JASKUP010000016.1_Trichopoda_pennipes_isolate_NS2899_ptg000016l,_whole_genome_shotgun_sequence	AUGUSTUS	CDS	1781183	1781734	1	-	0	ID=g3552.t1.CDS22;Parent=g3552.t1;
JASKUP010000016.1_Trichopoda_pennipes_isolate_NS2899_ptg000016l,_whole_genome_shotgun_sequence	AUGUSTUS	exon	1781183	1781734	.	-	.	ID=g3552.t1.exon22;Parent=g3552.t1;
JASKUP010000016.1_Trichopoda_pennipes_isolate_NS2899_ptg000016l,_whole_genome_shotgun_sequence	AUGUSTUS	start_codon	1781732	1781734	.	-	0	ID=g3552.t1.start1;Parent=g3552.t1;
JASKUP010000016.1_Trichopoda_pennipes_isolate_NS2899_ptg000016l,_whole_genome_shotgun_sequence	AUGUSTUS	gene	1791879	1797364	.	-	.	ID=g3553;
JASKUP010000016.1_Trichopoda_pennipes_isolate_NS2899_ptg000016l,_whole_genome_shotgun_sequence	AUGUSTUS	mRNA	1791879	1797364	1	-	.	ID=g3553.t1;Parent=g3553;
JASKUP010000016.1_Trichopoda_pennipes_isolate_NS2899_ptg000016l,_whole_genome_shotgun_sequence	AUGUSTUS	stop_codon	1791879	1791881	.	-	0	ID=g3553.t1.stop1;Parent=g3553.t1;
JASKUP010000016.1_Trichopoda_pennipes_isolate_NS2899_ptg000016l,_whole_genome_shotgun_sequence	AUGUSTUS	CDS	1791879	1792560	1	-	1	ID=g3553.t1.CDS1;Parent=g3553.t1;
JASKUP010000016.1_Trichopoda_pennipes_isolate_NS2899_ptg000016l,_whole_genome_shotgun_sequence	AUGUSTUS	exon	1791879	1792560	.	-	.	ID=g3553.t1.exon1;Parent=g3553.t1;
JASKUP010000016.1_Trichopoda_pennipes_isolate_NS2899_ptg000016l,_whole_genome_shotgun_sequence	AUGUSTUS	intron	1792561	1793146	1	-	.	ID=g3553.t1.intron1;Parent=g3553.t1;
JASKUP010000016.1_Trichopoda_pennipes_isolate_NS2899_ptg000016l,_whole_genome_shotgun_sequence	AUGUSTUS	CDS	1793147	1793298	1	-	0	ID=g3553.t1.CDS2;Parent=g3553.t1;
JASKUP010000016.1_Trichopoda_pennipes_isolate_NS2899_ptg000016l,_whole_genome_shotgun_sequence	AUGUSTUS	exon	1793147	1793298	.	-	.	ID=g3553.t1.exon2;Parent=g3553.t1;
JASKUP010000016.1_Trichopoda_pennipes_isolate_NS2899_ptg000016l,_whole_genome_shotgun_sequence	AUGUSTUS	intron	1793299	1797172	1	-	.	ID=g3553.t1.intron2;Parent=g3553.t1;
JASKUP010000016.1_Trichopoda_pennipes_isolate_NS2899_ptg000016l,_whole_genome_shotgun_sequence	AUGUSTUS	CDS	1797173	1797364	1	-	0	ID=g3553.t1.CDS3;Parent=g3553.t1;
JASKUP010000016.1_Trichopoda_pennipes_isolate_NS2899_ptg000016l,_whole_genome_shotgun_sequence	AUGUSTUS	exon	1797173	1797364	.	-	.	ID=g3553.t1.exon3;Parent=g3553.t1;
JASKUP010000016.1_Trichopoda_pennipes_isolate_NS2899_ptg000016l,_whole_genome_shotgun_sequence	AUGUSTUS	start_codon	1797362	1797364	.	-	0	ID=g3553.t1.start1;Parent=g3553.t1;
JASKUP010000016.1_Trichopoda_pennipes_isolate_NS2899_ptg000016l,_whole_genome_shotgun_sequence	GeneMark.hmm3	mRNA	1791879	1797364	.	-	.	ID=g3553.t2;Parent=g3553;
JASKUP010000016.1_Trichopoda_pennipes_isolate_NS2899_ptg000016l,_whole_genome_shotgun_sequence	GeneMark.hmm3	stop_codon	1791879	1791881	.	-	0	ID=g3553.t2.stop1;Parent=g3553.t2;
JASKUP010000016.1_Trichopoda_pennipes_isolate_NS2899_ptg000016l,_whole_genome_shotgun_sequence	GeneMark.hmm3	CDS	1791879	1792257	.	-	1	ID=g3553.t2.CDS1;Parent=g3553.t2;
JASKUP010000016.1_Trichopoda_pennipes_isolate_NS2899_ptg000016l,_whole_genome_shotgun_sequence	GeneMark.hmm3	exon	1791879	1792257	0	-	.	ID=g3553.t2.exon1;Parent=g3553.t2;
JASKUP010000016.1_Trichopoda_pennipes_isolate_NS2899_ptg000016l,_whole_genome_shotgun_sequence	GeneMark.hmm3	intron	1792258	1792290	.	-	1	ID=g3553.t2.intron1;Parent=g3553.t2;
JASKUP010000016.1_Trichopoda_pennipes_isolate_NS2899_ptg000016l,_whole_genome_shotgun_sequence	GeneMark.hmm3	CDS	1792291	1792560	.	-	1	ID=g3553.t2.CDS2;Parent=g3553.t2;
JASKUP010000016.1_Trichopoda_pennipes_isolate_NS2899_ptg000016l,_whole_genome_shotgun_sequence	GeneMark.hmm3	exon	1792291	1792560	0	-	.	ID=g3553.t2.exon2;Parent=g3553.t2;
JASKUP010000016.1_Trichopoda_pennipes_isolate_NS2899_ptg000016l,_whole_genome_shotgun_sequence	GeneMark.hmm3	intron	1792561	1793146	.	-	0	ID=g3553.t2.intron2;Parent=g3553.t2;
JASKUP010000016.1_Trichopoda_pennipes_isolate_NS2899_ptg000016l,_whole_genome_shotgun_sequence	GeneMark.hmm3	CDS	1793147	1793298	.	-	0	ID=g3553.t2.CDS3;Parent=g3553.t2;
JASKUP010000016.1_Trichopoda_pennipes_isolate_NS2899_ptg000016l,_whole_genome_shotgun_sequence	GeneMark.hmm3	exon	1793147	1793298	0	-	.	ID=g3553.t2.exon3;Parent=g3553.t2;
JASKUP010000016.1_Trichopoda_pennipes_isolate_NS2899_ptg000016l,_whole_genome_shotgun_sequence	GeneMark.hmm3	intron	1793299	1797172	.	-	0	ID=g3553.t2.intron3;Parent=g3553.t2;
JASKUP010000016.1_Trichopoda_pennipes_isolate_NS2899_ptg000016l,_whole_genome_shotgun_sequence	GeneMark.hmm3	CDS	1797173	1797364	.	-	0	ID=g3553.t2.CDS4;Parent=g3553.t2;
JASKUP010000016.1_Trichopoda_pennipes_isolate_NS2899_ptg000016l,_whole_genome_shotgun_sequence	GeneMark.hmm3	exon	1797173	1797364	0	-	.	ID=g3553.t2.exon4;Parent=g3553.t2;
JASKUP010000016.1_Trichopoda_pennipes_isolate_NS2899_ptg000016l,_whole_genome_shotgun_sequence	GeneMark.hmm3	start_codon	1797362	1797364	.	-	0	ID=g3553.t2.start1;Parent=g3553.t2;
JASKUP010000016.1_Trichopoda_pennipes_isolate_NS2899_ptg000016l,_whole_genome_shotgun_sequence	AUGUSTUS	gene	1818088	1819056	.	-	.	ID=g3554;
JASKUP010000016.1_Trichopoda_pennipes_isolate_NS2899_ptg000016l,_whole_genome_shotgun_sequence	AUGUSTUS	mRNA	1818088	1819056	0.88	-	.	ID=g3554.t1;Parent=g3554;
JASKUP010000016.1_Trichopoda_pennipes_isolate_NS2899_ptg000016l,_whole_genome_shotgun_sequence	AUGUSTUS	stop_codon	1818088	1818090	.	-	0	ID=g3554.t1.stop1;Parent=g3554.t1;
JASKUP010000016.1_Trichopoda_pennipes_isolate_NS2899_ptg000016l,_whole_genome_shotgun_sequence	AUGUSTUS	CDS	1818088	1819056	0.88	-	0	ID=g3554.t1.CDS1;Parent=g3554.t1;
JASKUP010000016.1_Trichopoda_pennipes_isolate_NS2899_ptg000016l,_whole_genome_shotgun_sequence	AUGUSTUS	exon	1818088	1819056	.	-	.	ID=g3554.t1.exon1;Parent=g3554.t1;
JASKUP010000016.1_Trichopoda_pennipes_isolate_NS2899_ptg000016l,_whole_genome_shotgun_sequence	AUGUSTUS	start_codon	1819054	1819056	.	-	0	ID=g3554.t1.start1;Parent=g3554.t1;
JASKUP010000016.1_Trichopoda_pennipes_isolate_NS2899_ptg000016l,_whole_genome_shotgun_sequence	AUGUSTUS	gene	1842958	1868311	.	-	.	ID=g3555;
JASKUP010000016.1_Trichopoda_pennipes_isolate_NS2899_ptg000016l,_whole_genome_shotgun_sequence	AUGUSTUS	mRNA	1842958	1868311	0.68	-	.	ID=g3555.t1;Parent=g3555;
JASKUP010000016.1_Trichopoda_pennipes_isolate_NS2899_ptg000016l,_whole_genome_shotgun_sequence	AUGUSTUS	stop_codon	1842958	1842960	.	-	0	ID=g3555.t1.stop1;Parent=g3555.t1;
JASKUP010000016.1_Trichopoda_pennipes_isolate_NS2899_ptg000016l,_whole_genome_shotgun_sequence	AUGUSTUS	CDS	1842958	1843202	1	-	2	ID=g3555.t1.CDS1;Parent=g3555.t1;
JASKUP010000016.1_Trichopoda_pennipes_isolate_NS2899_ptg000016l,_whole_genome_shotgun_sequence	AUGUSTUS	exon	1842958	1843202	.	-	.	ID=g3555.t1.exon1;Parent=g3555.t1;
JASKUP010000016.1_Trichopoda_pennipes_isolate_NS2899_ptg000016l,_whole_genome_shotgun_sequence	AUGUSTUS	intron	1843203	1843273	1	-	.	ID=g3555.t1.intron1;Parent=g3555.t1;
JASKUP010000016.1_Trichopoda_pennipes_isolate_NS2899_ptg000016l,_whole_genome_shotgun_sequence	AUGUSTUS	CDS	1843274	1843503	1	-	1	ID=g3555.t1.CDS2;Parent=g3555.t1;
JASKUP010000016.1_Trichopoda_pennipes_isolate_NS2899_ptg000016l,_whole_genome_shotgun_sequence	AUGUSTUS	exon	1843274	1843503	.	-	.	ID=g3555.t1.exon2;Parent=g3555.t1;
JASKUP010000016.1_Trichopoda_pennipes_isolate_NS2899_ptg000016l,_whole_genome_shotgun_sequence	AUGUSTUS	intron	1843504	1843745	1	-	.	ID=g3555.t1.intron2;Parent=g3555.t1;
JASKUP010000016.1_Trichopoda_pennipes_isolate_NS2899_ptg000016l,_whole_genome_shotgun_sequence	AUGUSTUS	CDS	1843746	1843975	1	-	0	ID=g3555.t1.CDS3;Parent=g3555.t1;
JASKUP010000016.1_Trichopoda_pennipes_isolate_NS2899_ptg000016l,_whole_genome_shotgun_sequence	AUGUSTUS	exon	1843746	1843975	.	-	.	ID=g3555.t1.exon3;Parent=g3555.t1;
JASKUP010000016.1_Trichopoda_pennipes_isolate_NS2899_ptg000016l,_whole_genome_shotgun_sequence	AUGUSTUS	intron	1843976	1844056	1	-	.	ID=g3555.t1.intron3;Parent=g3555.t1;
JASKUP010000016.1_Trichopoda_pennipes_isolate_NS2899_ptg000016l,_whole_genome_shotgun_sequence	AUGUSTUS	CDS	1844057	1844154	1	-	2	ID=g3555.t1.CDS4;Parent=g3555.t1;
JASKUP010000016.1_Trichopoda_pennipes_isolate_NS2899_ptg000016l,_whole_genome_shotgun_sequence	AUGUSTUS	exon	1844057	1844154	.	-	.	ID=g3555.t1.exon4;Parent=g3555.t1;
JASKUP010000016.1_Trichopoda_pennipes_isolate_NS2899_ptg000016l,_whole_genome_shotgun_sequence	AUGUSTUS	intron	1844155	1850051	1	-	.	ID=g3555.t1.intron4;Parent=g3555.t1;
JASKUP010000016.1_Trichopoda_pennipes_isolate_NS2899_ptg000016l,_whole_genome_shotgun_sequence	AUGUSTUS	CDS	1850052	1850099	1	-	2	ID=g3555.t1.CDS5;Parent=g3555.t1;
JASKUP010000016.1_Trichopoda_pennipes_isolate_NS2899_ptg000016l,_whole_genome_shotgun_sequence	AUGUSTUS	exon	1850052	1850099	.	-	.	ID=g3555.t1.exon5;Parent=g3555.t1;
JASKUP010000016.1_Trichopoda_pennipes_isolate_NS2899_ptg000016l,_whole_genome_shotgun_sequence	AUGUSTUS	intron	1850100	1851498	1	-	.	ID=g3555.t1.intron5;Parent=g3555.t1;
JASKUP010000016.1_Trichopoda_pennipes_isolate_NS2899_ptg000016l,_whole_genome_shotgun_sequence	AUGUSTUS	CDS	1851499	1851718	1	-	0	ID=g3555.t1.CDS6;Parent=g3555.t1;
JASKUP010000016.1_Trichopoda_pennipes_isolate_NS2899_ptg000016l,_whole_genome_shotgun_sequence	AUGUSTUS	exon	1851499	1851718	.	-	.	ID=g3555.t1.exon6;Parent=g3555.t1;
JASKUP010000016.1_Trichopoda_pennipes_isolate_NS2899_ptg000016l,_whole_genome_shotgun_sequence	AUGUSTUS	intron	1851719	1853022	1	-	.	ID=g3555.t1.intron6;Parent=g3555.t1;
JASKUP010000016.1_Trichopoda_pennipes_isolate_NS2899_ptg000016l,_whole_genome_shotgun_sequence	AUGUSTUS	CDS	1853023	1853133	1	-	0	ID=g3555.t1.CDS7;Parent=g3555.t1;
JASKUP010000016.1_Trichopoda_pennipes_isolate_NS2899_ptg000016l,_whole_genome_shotgun_sequence	AUGUSTUS	exon	1853023	1853133	.	-	.	ID=g3555.t1.exon7;Parent=g3555.t1;
JASKUP010000016.1_Trichopoda_pennipes_isolate_NS2899_ptg000016l,_whole_genome_shotgun_sequence	AUGUSTUS	intron	1853134	1853429	1	-	.	ID=g3555.t1.intron7;Parent=g3555.t1;
JASKUP010000016.1_Trichopoda_pennipes_isolate_NS2899_ptg000016l,_whole_genome_shotgun_sequence	AUGUSTUS	CDS	1853430	1853912	1	-	0	ID=g3555.t1.CDS8;Parent=g3555.t1;
JASKUP010000016.1_Trichopoda_pennipes_isolate_NS2899_ptg000016l,_whole_genome_shotgun_sequence	AUGUSTUS	exon	1853430	1853912	.	-	.	ID=g3555.t1.exon8;Parent=g3555.t1;
JASKUP010000016.1_Trichopoda_pennipes_isolate_NS2899_ptg000016l,_whole_genome_shotgun_sequence	AUGUSTUS	intron	1853913	1854031	1	-	.	ID=g3555.t1.intron8;Parent=g3555.t1;
JASKUP010000016.1_Trichopoda_pennipes_isolate_NS2899_ptg000016l,_whole_genome_shotgun_sequence	AUGUSTUS	CDS	1854032	1854167	1	-	1	ID=g3555.t1.CDS9;Parent=g3555.t1;
JASKUP010000016.1_Trichopoda_pennipes_isolate_NS2899_ptg000016l,_whole_genome_shotgun_sequence	AUGUSTUS	exon	1854032	1854167	.	-	.	ID=g3555.t1.exon9;Parent=g3555.t1;
JASKUP010000016.1_Trichopoda_pennipes_isolate_NS2899_ptg000016l,_whole_genome_shotgun_sequence	AUGUSTUS	intron	1854168	1854278	1	-	.	ID=g3555.t1.intron9;Parent=g3555.t1;
JASKUP010000016.1_Trichopoda_pennipes_isolate_NS2899_ptg000016l,_whole_genome_shotgun_sequence	AUGUSTUS	CDS	1854279	1854388	1	-	0	ID=g3555.t1.CDS10;Parent=g3555.t1;
JASKUP010000016.1_Trichopoda_pennipes_isolate_NS2899_ptg000016l,_whole_genome_shotgun_sequence	AUGUSTUS	exon	1854279	1854388	.	-	.	ID=g3555.t1.exon10;Parent=g3555.t1;
JASKUP010000016.1_Trichopoda_pennipes_isolate_NS2899_ptg000016l,_whole_genome_shotgun_sequence	AUGUSTUS	intron	1854389	1854770	1	-	.	ID=g3555.t1.intron10;Parent=g3555.t1;
JASKUP010000016.1_Trichopoda_pennipes_isolate_NS2899_ptg000016l,_whole_genome_shotgun_sequence	AUGUSTUS	CDS	1854771	1854913	1	-	2	ID=g3555.t1.CDS11;Parent=g3555.t1;
JASKUP010000016.1_Trichopoda_pennipes_isolate_NS2899_ptg000016l,_whole_genome_shotgun_sequence	AUGUSTUS	exon	1854771	1854913	.	-	.	ID=g3555.t1.exon11;Parent=g3555.t1;
JASKUP010000016.1_Trichopoda_pennipes_isolate_NS2899_ptg000016l,_whole_genome_shotgun_sequence	AUGUSTUS	intron	1854914	1855852	1	-	.	ID=g3555.t1.intron11;Parent=g3555.t1;
JASKUP010000016.1_Trichopoda_pennipes_isolate_NS2899_ptg000016l,_whole_genome_shotgun_sequence	AUGUSTUS	CDS	1855853	1856018	1	-	0	ID=g3555.t1.CDS12;Parent=g3555.t1;
JASKUP010000016.1_Trichopoda_pennipes_isolate_NS2899_ptg000016l,_whole_genome_shotgun_sequence	AUGUSTUS	exon	1855853	1856018	.	-	.	ID=g3555.t1.exon12;Parent=g3555.t1;
JASKUP010000016.1_Trichopoda_pennipes_isolate_NS2899_ptg000016l,_whole_genome_shotgun_sequence	AUGUSTUS	intron	1856019	1856096	1	-	.	ID=g3555.t1.intron12;Parent=g3555.t1;
JASKUP010000016.1_Trichopoda_pennipes_isolate_NS2899_ptg000016l,_whole_genome_shotgun_sequence	AUGUSTUS	CDS	1856097	1856236	1	-	2	ID=g3555.t1.CDS13;Parent=g3555.t1;
JASKUP010000016.1_Trichopoda_pennipes_isolate_NS2899_ptg000016l,_whole_genome_shotgun_sequence	AUGUSTUS	exon	1856097	1856236	.	-	.	ID=g3555.t1.exon13;Parent=g3555.t1;
JASKUP010000016.1_Trichopoda_pennipes_isolate_NS2899_ptg000016l,_whole_genome_shotgun_sequence	AUGUSTUS	intron	1856237	1856296	1	-	.	ID=g3555.t1.intron13;Parent=g3555.t1;
JASKUP010000016.1_Trichopoda_pennipes_isolate_NS2899_ptg000016l,_whole_genome_shotgun_sequence	AUGUSTUS	CDS	1856297	1856411	1	-	0	ID=g3555.t1.CDS14;Parent=g3555.t1;
JASKUP010000016.1_Trichopoda_pennipes_isolate_NS2899_ptg000016l,_whole_genome_shotgun_sequence	AUGUSTUS	exon	1856297	1856411	.	-	.	ID=g3555.t1.exon14;Parent=g3555.t1;
JASKUP010000016.1_Trichopoda_pennipes_isolate_NS2899_ptg000016l,_whole_genome_shotgun_sequence	AUGUSTUS	intron	1856412	1856530	1	-	.	ID=g3555.t1.intron14;Parent=g3555.t1;
JASKUP010000016.1_Trichopoda_pennipes_isolate_NS2899_ptg000016l,_whole_genome_shotgun_sequence	AUGUSTUS	CDS	1856531	1856784	1	-	2	ID=g3555.t1.CDS15;Parent=g3555.t1;
JASKUP010000016.1_Trichopoda_pennipes_isolate_NS2899_ptg000016l,_whole_genome_shotgun_sequence	AUGUSTUS	exon	1856531	1856784	.	-	.	ID=g3555.t1.exon15;Parent=g3555.t1;
JASKUP010000016.1_Trichopoda_pennipes_isolate_NS2899_ptg000016l,_whole_genome_shotgun_sequence	AUGUSTUS	intron	1856785	1858146	1	-	.	ID=g3555.t1.intron15;Parent=g3555.t1;
JASKUP010000016.1_Trichopoda_pennipes_isolate_NS2899_ptg000016l,_whole_genome_shotgun_sequence	AUGUSTUS	CDS	1858147	1858405	1	-	0	ID=g3555.t1.CDS16;Parent=g3555.t1;
JASKUP010000016.1_Trichopoda_pennipes_isolate_NS2899_ptg000016l,_whole_genome_shotgun_sequence	AUGUSTUS	exon	1858147	1858405	.	-	.	ID=g3555.t1.exon16;Parent=g3555.t1;
JASKUP010000016.1_Trichopoda_pennipes_isolate_NS2899_ptg000016l,_whole_genome_shotgun_sequence	AUGUSTUS	intron	1858406	1865160	1	-	.	ID=g3555.t1.intron16;Parent=g3555.t1;
JASKUP010000016.1_Trichopoda_pennipes_isolate_NS2899_ptg000016l,_whole_genome_shotgun_sequence	AUGUSTUS	CDS	1865161	1865275	1	-	1	ID=g3555.t1.CDS17;Parent=g3555.t1;
JASKUP010000016.1_Trichopoda_pennipes_isolate_NS2899_ptg000016l,_whole_genome_shotgun_sequence	AUGUSTUS	exon	1865161	1865275	.	-	.	ID=g3555.t1.exon17;Parent=g3555.t1;
JASKUP010000016.1_Trichopoda_pennipes_isolate_NS2899_ptg000016l,_whole_genome_shotgun_sequence	AUGUSTUS	intron	1865276	1865343	1	-	.	ID=g3555.t1.intron17;Parent=g3555.t1;
JASKUP010000016.1_Trichopoda_pennipes_isolate_NS2899_ptg000016l,_whole_genome_shotgun_sequence	AUGUSTUS	CDS	1865344	1865511	1	-	1	ID=g3555.t1.CDS18;Parent=g3555.t1;
JASKUP010000016.1_Trichopoda_pennipes_isolate_NS2899_ptg000016l,_whole_genome_shotgun_sequence	AUGUSTUS	exon	1865344	1865511	.	-	.	ID=g3555.t1.exon18;Parent=g3555.t1;
JASKUP010000016.1_Trichopoda_pennipes_isolate_NS2899_ptg000016l,_whole_genome_shotgun_sequence	AUGUSTUS	intron	1865512	1868121	0.68	-	.	ID=g3555.t1.intron18;Parent=g3555.t1;
JASKUP010000016.1_Trichopoda_pennipes_isolate_NS2899_ptg000016l,_whole_genome_shotgun_sequence	AUGUSTUS	CDS	1868122	1868215	0.68	-	2	ID=g3555.t1.CDS19;Parent=g3555.t1;
JASKUP010000016.1_Trichopoda_pennipes_isolate_NS2899_ptg000016l,_whole_genome_shotgun_sequence	AUGUSTUS	exon	1868122	1868215	.	-	.	ID=g3555.t1.exon19;Parent=g3555.t1;
JASKUP010000016.1_Trichopoda_pennipes_isolate_NS2899_ptg000016l,_whole_genome_shotgun_sequence	AUGUSTUS	intron	1868216	1868298	0.68	-	.	ID=g3555.t1.intron19;Parent=g3555.t1;
JASKUP010000016.1_Trichopoda_pennipes_isolate_NS2899_ptg000016l,_whole_genome_shotgun_sequence	AUGUSTUS	CDS	1868299	1868311	0.72	-	0	ID=g3555.t1.CDS20;Parent=g3555.t1;
JASKUP010000016.1_Trichopoda_pennipes_isolate_NS2899_ptg000016l,_whole_genome_shotgun_sequence	AUGUSTUS	exon	1868299	1868311	.	-	.	ID=g3555.t1.exon20;Parent=g3555.t1;
JASKUP010000016.1_Trichopoda_pennipes_isolate_NS2899_ptg000016l,_whole_genome_shotgun_sequence	AUGUSTUS	start_codon	1868309	1868311	.	-	0	ID=g3555.t1.start1;Parent=g3555.t1;
JASKUP010000016.1_Trichopoda_pennipes_isolate_NS2899_ptg000016l,_whole_genome_shotgun_sequence	AUGUSTUS	mRNA	1842958	1868311	0.63	-	.	ID=g3555.t2;Parent=g3555;
JASKUP010000016.1_Trichopoda_pennipes_isolate_NS2899_ptg000016l,_whole_genome_shotgun_sequence	AUGUSTUS	stop_codon	1842958	1842960	.	-	0	ID=g3555.t2.stop1;Parent=g3555.t2;
JASKUP010000016.1_Trichopoda_pennipes_isolate_NS2899_ptg000016l,_whole_genome_shotgun_sequence	AUGUSTUS	CDS	1842958	1843202	1	-	2	ID=g3555.t2.CDS1;Parent=g3555.t2;
JASKUP010000016.1_Trichopoda_pennipes_isolate_NS2899_ptg000016l,_whole_genome_shotgun_sequence	AUGUSTUS	exon	1842958	1843202	.	-	.	ID=g3555.t2.exon1;Parent=g3555.t2;
JASKUP010000016.1_Trichopoda_pennipes_isolate_NS2899_ptg000016l,_whole_genome_shotgun_sequence	AUGUSTUS	intron	1843203	1843273	1	-	.	ID=g3555.t2.intron1;Parent=g3555.t2;
JASKUP010000016.1_Trichopoda_pennipes_isolate_NS2899_ptg000016l,_whole_genome_shotgun_sequence	AUGUSTUS	CDS	1843274	1843503	1	-	1	ID=g3555.t2.CDS2;Parent=g3555.t2;
JASKUP010000016.1_Trichopoda_pennipes_isolate_NS2899_ptg000016l,_whole_genome_shotgun_sequence	AUGUSTUS	exon	1843274	1843503	.	-	.	ID=g3555.t2.exon2;Parent=g3555.t2;
JASKUP010000016.1_Trichopoda_pennipes_isolate_NS2899_ptg000016l,_whole_genome_shotgun_sequence	AUGUSTUS	intron	1843504	1843745	1	-	.	ID=g3555.t2.intron2;Parent=g3555.t2;
JASKUP010000016.1_Trichopoda_pennipes_isolate_NS2899_ptg000016l,_whole_genome_shotgun_sequence	AUGUSTUS	CDS	1843746	1843975	1	-	0	ID=g3555.t2.CDS3;Parent=g3555.t2;
JASKUP010000016.1_Trichopoda_pennipes_isolate_NS2899_ptg000016l,_whole_genome_shotgun_sequence	AUGUSTUS	exon	1843746	1843975	.	-	.	ID=g3555.t2.exon3;Parent=g3555.t2;
JASKUP010000016.1_Trichopoda_pennipes_isolate_NS2899_ptg000016l,_whole_genome_shotgun_sequence	AUGUSTUS	intron	1843976	1844056	1	-	.	ID=g3555.t2.intron3;Parent=g3555.t2;
JASKUP010000016.1_Trichopoda_pennipes_isolate_NS2899_ptg000016l,_whole_genome_shotgun_sequence	AUGUSTUS	CDS	1844057	1844154	1	-	2	ID=g3555.t2.CDS4;Parent=g3555.t2;
JASKUP010000016.1_Trichopoda_pennipes_isolate_NS2899_ptg000016l,_whole_genome_shotgun_sequence	AUGUSTUS	exon	1844057	1844154	.	-	.	ID=g3555.t2.exon4;Parent=g3555.t2;
JASKUP010000016.1_Trichopoda_pennipes_isolate_NS2899_ptg000016l,_whole_genome_shotgun_sequence	AUGUSTUS	intron	1844155	1851498	1	-	.	ID=g3555.t2.intron4;Parent=g3555.t2;
JASKUP010000016.1_Trichopoda_pennipes_isolate_NS2899_ptg000016l,_whole_genome_shotgun_sequence	AUGUSTUS	CDS	1851499	1851718	1	-	0	ID=g3555.t2.CDS5;Parent=g3555.t2;
JASKUP010000016.1_Trichopoda_pennipes_isolate_NS2899_ptg000016l,_whole_genome_shotgun_sequence	AUGUSTUS	exon	1851499	1851718	.	-	.	ID=g3555.t2.exon5;Parent=g3555.t2;
JASKUP010000016.1_Trichopoda_pennipes_isolate_NS2899_ptg000016l,_whole_genome_shotgun_sequence	AUGUSTUS	intron	1851719	1853022	1	-	.	ID=g3555.t2.intron5;Parent=g3555.t2;
JASKUP010000016.1_Trichopoda_pennipes_isolate_NS2899_ptg000016l,_whole_genome_shotgun_sequence	AUGUSTUS	CDS	1853023	1853133	1	-	0	ID=g3555.t2.CDS6;Parent=g3555.t2;
JASKUP010000016.1_Trichopoda_pennipes_isolate_NS2899_ptg000016l,_whole_genome_shotgun_sequence	AUGUSTUS	exon	1853023	1853133	.	-	.	ID=g3555.t2.exon6;Parent=g3555.t2;
JASKUP010000016.1_Trichopoda_pennipes_isolate_NS2899_ptg000016l,_whole_genome_shotgun_sequence	AUGUSTUS	intron	1853134	1853429	1	-	.	ID=g3555.t2.intron6;Parent=g3555.t2;
JASKUP010000016.1_Trichopoda_pennipes_isolate_NS2899_ptg000016l,_whole_genome_shotgun_sequence	AUGUSTUS	CDS	1853430	1853912	1	-	0	ID=g3555.t2.CDS7;Parent=g3555.t2;
JASKUP010000016.1_Trichopoda_pennipes_isolate_NS2899_ptg000016l,_whole_genome_shotgun_sequence	AUGUSTUS	exon	1853430	1853912	.	-	.	ID=g3555.t2.exon7;Parent=g3555.t2;
JASKUP010000016.1_Trichopoda_pennipes_isolate_NS2899_ptg000016l,_whole_genome_shotgun_sequence	AUGUSTUS	intron	1853913	1854031	1	-	.	ID=g3555.t2.intron7;Parent=g3555.t2;
JASKUP010000016.1_Trichopoda_pennipes_isolate_NS2899_ptg000016l,_whole_genome_shotgun_sequence	AUGUSTUS	CDS	1854032	1854167	1	-	1	ID=g3555.t2.CDS8;Parent=g3555.t2;
JASKUP010000016.1_Trichopoda_pennipes_isolate_NS2899_ptg000016l,_whole_genome_shotgun_sequence	AUGUSTUS	exon	1854032	1854167	.	-	.	ID=g3555.t2.exon8;Parent=g3555.t2;
JASKUP010000016.1_Trichopoda_pennipes_isolate_NS2899_ptg000016l,_whole_genome_shotgun_sequence	AUGUSTUS	intron	1854168	1854278	1	-	.	ID=g3555.t2.intron8;Parent=g3555.t2;
JASKUP010000016.1_Trichopoda_pennipes_isolate_NS2899_ptg000016l,_whole_genome_shotgun_sequence	AUGUSTUS	CDS	1854279	1854388	1	-	0	ID=g3555.t2.CDS9;Parent=g3555.t2;
JASKUP010000016.1_Trichopoda_pennipes_isolate_NS2899_ptg000016l,_whole_genome_shotgun_sequence	AUGUSTUS	exon	1854279	1854388	.	-	.	ID=g3555.t2.exon9;Parent=g3555.t2;
JASKUP010000016.1_Trichopoda_pennipes_isolate_NS2899_ptg000016l,_whole_genome_shotgun_sequence	AUGUSTUS	intron	1854389	1854770	1	-	.	ID=g3555.t2.intron9;Parent=g3555.t2;
JASKUP010000016.1_Trichopoda_pennipes_isolate_NS2899_ptg000016l,_whole_genome_shotgun_sequence	AUGUSTUS	CDS	1854771	1854913	1	-	2	ID=g3555.t2.CDS10;Parent=g3555.t2;
JASKUP010000016.1_Trichopoda_pennipes_isolate_NS2899_ptg000016l,_whole_genome_shotgun_sequence	AUGUSTUS	exon	1854771	1854913	.	-	.	ID=g3555.t2.exon10;Parent=g3555.t2;
JASKUP010000016.1_Trichopoda_pennipes_isolate_NS2899_ptg000016l,_whole_genome_shotgun_sequence	AUGUSTUS	intron	1854914	1855852	1	-	.	ID=g3555.t2.intron10;Parent=g3555.t2;
JASKUP010000016.1_Trichopoda_pennipes_isolate_NS2899_ptg000016l,_whole_genome_shotgun_sequence	AUGUSTUS	CDS	1855853	1856018	1	-	0	ID=g3555.t2.CDS11;Parent=g3555.t2;
JASKUP010000016.1_Trichopoda_pennipes_isolate_NS2899_ptg000016l,_whole_genome_shotgun_sequence	AUGUSTUS	exon	1855853	1856018	.	-	.	ID=g3555.t2.exon11;Parent=g3555.t2;
JASKUP010000016.1_Trichopoda_pennipes_isolate_NS2899_ptg000016l,_whole_genome_shotgun_sequence	AUGUSTUS	intron	1856019	1856096	1	-	.	ID=g3555.t2.intron11;Parent=g3555.t2;
JASKUP010000016.1_Trichopoda_pennipes_isolate_NS2899_ptg000016l,_whole_genome_shotgun_sequence	AUGUSTUS	CDS	1856097	1856236	1	-	2	ID=g3555.t2.CDS12;Parent=g3555.t2;
JASKUP010000016.1_Trichopoda_pennipes_isolate_NS2899_ptg000016l,_whole_genome_shotgun_sequence	AUGUSTUS	exon	1856097	1856236	.	-	.	ID=g3555.t2.exon12;Parent=g3555.t2;
JASKUP010000016.1_Trichopoda_pennipes_isolate_NS2899_ptg000016l,_whole_genome_shotgun_sequence	AUGUSTUS	intron	1856237	1856296	1	-	.	ID=g3555.t2.intron12;Parent=g3555.t2;
JASKUP010000016.1_Trichopoda_pennipes_isolate_NS2899_ptg000016l,_whole_genome_shotgun_sequence	AUGUSTUS	CDS	1856297	1856411	1	-	0	ID=g3555.t2.CDS13;Parent=g3555.t2;
JASKUP010000016.1_Trichopoda_pennipes_isolate_NS2899_ptg000016l,_whole_genome_shotgun_sequence	AUGUSTUS	exon	1856297	1856411	.	-	.	ID=g3555.t2.exon13;Parent=g3555.t2;
JASKUP010000016.1_Trichopoda_pennipes_isolate_NS2899_ptg000016l,_whole_genome_shotgun_sequence	AUGUSTUS	intron	1856412	1856530	1	-	.	ID=g3555.t2.intron13;Parent=g3555.t2;
JASKUP010000016.1_Trichopoda_pennipes_isolate_NS2899_ptg000016l,_whole_genome_shotgun_sequence	AUGUSTUS	CDS	1856531	1856784	1	-	2	ID=g3555.t2.CDS14;Parent=g3555.t2;
JASKUP010000016.1_Trichopoda_pennipes_isolate_NS2899_ptg000016l,_whole_genome_shotgun_sequence	AUGUSTUS	exon	1856531	1856784	.	-	.	ID=g3555.t2.exon14;Parent=g3555.t2;
JASKUP010000016.1_Trichopoda_pennipes_isolate_NS2899_ptg000016l,_whole_genome_shotgun_sequence	AUGUSTUS	intron	1856785	1858146	1	-	.	ID=g3555.t2.intron14;Parent=g3555.t2;
JASKUP010000016.1_Trichopoda_pennipes_isolate_NS2899_ptg000016l,_whole_genome_shotgun_sequence	AUGUSTUS	CDS	1858147	1858405	1	-	0	ID=g3555.t2.CDS15;Parent=g3555.t2;
JASKUP010000016.1_Trichopoda_pennipes_isolate_NS2899_ptg000016l,_whole_genome_shotgun_sequence	AUGUSTUS	exon	1858147	1858405	.	-	.	ID=g3555.t2.exon15;Parent=g3555.t2;
JASKUP010000016.1_Trichopoda_pennipes_isolate_NS2899_ptg000016l,_whole_genome_shotgun_sequence	AUGUSTUS	intron	1858406	1865160	1	-	.	ID=g3555.t2.intron15;Parent=g3555.t2;
JASKUP010000016.1_Trichopoda_pennipes_isolate_NS2899_ptg000016l,_whole_genome_shotgun_sequence	AUGUSTUS	CDS	1865161	1865275	1	-	1	ID=g3555.t2.CDS16;Parent=g3555.t2;
JASKUP010000016.1_Trichopoda_pennipes_isolate_NS2899_ptg000016l,_whole_genome_shotgun_sequence	AUGUSTUS	exon	1865161	1865275	.	-	.	ID=g3555.t2.exon16;Parent=g3555.t2;
JASKUP010000016.1_Trichopoda_pennipes_isolate_NS2899_ptg000016l,_whole_genome_shotgun_sequence	AUGUSTUS	intron	1865276	1865343	1	-	.	ID=g3555.t2.intron16;Parent=g3555.t2;
JASKUP010000016.1_Trichopoda_pennipes_isolate_NS2899_ptg000016l,_whole_genome_shotgun_sequence	AUGUSTUS	CDS	1865344	1865511	0.98	-	1	ID=g3555.t2.CDS17;Parent=g3555.t2;
JASKUP010000016.1_Trichopoda_pennipes_isolate_NS2899_ptg000016l,_whole_genome_shotgun_sequence	AUGUSTUS	exon	1865344	1865511	.	-	.	ID=g3555.t2.exon17;Parent=g3555.t2;
JASKUP010000016.1_Trichopoda_pennipes_isolate_NS2899_ptg000016l,_whole_genome_shotgun_sequence	AUGUSTUS	intron	1865512	1868121	0.63	-	.	ID=g3555.t2.intron17;Parent=g3555.t2;
JASKUP010000016.1_Trichopoda_pennipes_isolate_NS2899_ptg000016l,_whole_genome_shotgun_sequence	AUGUSTUS	CDS	1868122	1868215	0.64	-	2	ID=g3555.t2.CDS18;Parent=g3555.t2;
JASKUP010000016.1_Trichopoda_pennipes_isolate_NS2899_ptg000016l,_whole_genome_shotgun_sequence	AUGUSTUS	exon	1868122	1868215	.	-	.	ID=g3555.t2.exon18;Parent=g3555.t2;
JASKUP010000016.1_Trichopoda_pennipes_isolate_NS2899_ptg000016l,_whole_genome_shotgun_sequence	AUGUSTUS	intron	1868216	1868298	0.65	-	.	ID=g3555.t2.intron18;Parent=g3555.t2;
JASKUP010000016.1_Trichopoda_pennipes_isolate_NS2899_ptg000016l,_whole_genome_shotgun_sequence	AUGUSTUS	CDS	1868299	1868311	0.69	-	0	ID=g3555.t2.CDS19;Parent=g3555.t2;
JASKUP010000016.1_Trichopoda_pennipes_isolate_NS2899_ptg000016l,_whole_genome_shotgun_sequence	AUGUSTUS	exon	1868299	1868311	.	-	.	ID=g3555.t2.exon19;Parent=g3555.t2;
JASKUP010000016.1_Trichopoda_pennipes_isolate_NS2899_ptg000016l,_whole_genome_shotgun_sequence	AUGUSTUS	start_codon	1868309	1868311	.	-	0	ID=g3555.t2.start1;Parent=g3555.t2;
JASKUP010000016.1_Trichopoda_pennipes_isolate_NS2899_ptg000016l,_whole_genome_shotgun_sequence	AUGUSTUS	gene	1878818	1891987	.	-	.	ID=g3556;
JASKUP010000016.1_Trichopoda_pennipes_isolate_NS2899_ptg000016l,_whole_genome_shotgun_sequence	AUGUSTUS	mRNA	1878818	1891987	0.31	-	.	ID=g3556.t1;Parent=g3556;
JASKUP010000016.1_Trichopoda_pennipes_isolate_NS2899_ptg000016l,_whole_genome_shotgun_sequence	AUGUSTUS	stop_codon	1878818	1878820	.	-	0	ID=g3556.t1.stop1;Parent=g3556.t1;
JASKUP010000016.1_Trichopoda_pennipes_isolate_NS2899_ptg000016l,_whole_genome_shotgun_sequence	AUGUSTUS	CDS	1878818	1878896	0.31	-	1	ID=g3556.t1.CDS1;Parent=g3556.t1;
JASKUP010000016.1_Trichopoda_pennipes_isolate_NS2899_ptg000016l,_whole_genome_shotgun_sequence	AUGUSTUS	exon	1878818	1878896	.	-	.	ID=g3556.t1.exon1;Parent=g3556.t1;
JASKUP010000016.1_Trichopoda_pennipes_isolate_NS2899_ptg000016l,_whole_genome_shotgun_sequence	AUGUSTUS	intron	1878897	1891733	0.31	-	.	ID=g3556.t1.intron1;Parent=g3556.t1;
JASKUP010000016.1_Trichopoda_pennipes_isolate_NS2899_ptg000016l,_whole_genome_shotgun_sequence	AUGUSTUS	CDS	1891734	1891987	0.86	-	0	ID=g3556.t1.CDS2;Parent=g3556.t1;
JASKUP010000016.1_Trichopoda_pennipes_isolate_NS2899_ptg000016l,_whole_genome_shotgun_sequence	AUGUSTUS	exon	1891734	1891987	.	-	.	ID=g3556.t1.exon2;Parent=g3556.t1;
JASKUP010000016.1_Trichopoda_pennipes_isolate_NS2899_ptg000016l,_whole_genome_shotgun_sequence	AUGUSTUS	start_codon	1891985	1891987	.	-	0	ID=g3556.t1.start1;Parent=g3556.t1;
JASKUP010000016.1_Trichopoda_pennipes_isolate_NS2899_ptg000016l,_whole_genome_shotgun_sequence	AUGUSTUS	gene	1990497	2003679	.	-	.	ID=g3557;
JASKUP010000016.1_Trichopoda_pennipes_isolate_NS2899_ptg000016l,_whole_genome_shotgun_sequence	AUGUSTUS	mRNA	1990497	2003679	1	-	.	ID=g3557.t1;Parent=g3557;
JASKUP010000016.1_Trichopoda_pennipes_isolate_NS2899_ptg000016l,_whole_genome_shotgun_sequence	AUGUSTUS	stop_codon	1990497	1990499	.	-	0	ID=g3557.t1.stop1;Parent=g3557.t1;
JASKUP010000016.1_Trichopoda_pennipes_isolate_NS2899_ptg000016l,_whole_genome_shotgun_sequence	AUGUSTUS	CDS	1990497	1990670	1	-	0	ID=g3557.t1.CDS1;Parent=g3557.t1;
JASKUP010000016.1_Trichopoda_pennipes_isolate_NS2899_ptg000016l,_whole_genome_shotgun_sequence	AUGUSTUS	exon	1990497	1990670	.	-	.	ID=g3557.t1.exon1;Parent=g3557.t1;
JASKUP010000016.1_Trichopoda_pennipes_isolate_NS2899_ptg000016l,_whole_genome_shotgun_sequence	AUGUSTUS	intron	1990671	1990744	1	-	.	ID=g3557.t1.intron1;Parent=g3557.t1;
JASKUP010000016.1_Trichopoda_pennipes_isolate_NS2899_ptg000016l,_whole_genome_shotgun_sequence	AUGUSTUS	CDS	1990745	1990932	1	-	2	ID=g3557.t1.CDS2;Parent=g3557.t1;
JASKUP010000016.1_Trichopoda_pennipes_isolate_NS2899_ptg000016l,_whole_genome_shotgun_sequence	AUGUSTUS	exon	1990745	1990932	.	-	.	ID=g3557.t1.exon2;Parent=g3557.t1;
JASKUP010000016.1_Trichopoda_pennipes_isolate_NS2899_ptg000016l,_whole_genome_shotgun_sequence	AUGUSTUS	intron	1990933	1992134	1	-	.	ID=g3557.t1.intron2;Parent=g3557.t1;
JASKUP010000016.1_Trichopoda_pennipes_isolate_NS2899_ptg000016l,_whole_genome_shotgun_sequence	AUGUSTUS	CDS	1992135	1992365	1	-	2	ID=g3557.t1.CDS3;Parent=g3557.t1;
JASKUP010000016.1_Trichopoda_pennipes_isolate_NS2899_ptg000016l,_whole_genome_shotgun_sequence	AUGUSTUS	exon	1992135	1992365	.	-	.	ID=g3557.t1.exon3;Parent=g3557.t1;
JASKUP010000016.1_Trichopoda_pennipes_isolate_NS2899_ptg000016l,_whole_genome_shotgun_sequence	AUGUSTUS	intron	1992366	1992445	1	-	.	ID=g3557.t1.intron3;Parent=g3557.t1;
JASKUP010000016.1_Trichopoda_pennipes_isolate_NS2899_ptg000016l,_whole_genome_shotgun_sequence	AUGUSTUS	CDS	1992446	1992587	1	-	0	ID=g3557.t1.CDS4;Parent=g3557.t1;
JASKUP010000016.1_Trichopoda_pennipes_isolate_NS2899_ptg000016l,_whole_genome_shotgun_sequence	AUGUSTUS	exon	1992446	1992587	.	-	.	ID=g3557.t1.exon4;Parent=g3557.t1;
JASKUP010000016.1_Trichopoda_pennipes_isolate_NS2899_ptg000016l,_whole_genome_shotgun_sequence	AUGUSTUS	intron	1992588	1992676	1	-	.	ID=g3557.t1.intron4;Parent=g3557.t1;
JASKUP010000016.1_Trichopoda_pennipes_isolate_NS2899_ptg000016l,_whole_genome_shotgun_sequence	AUGUSTUS	CDS	1992677	1993217	1	-	1	ID=g3557.t1.CDS5;Parent=g3557.t1;
JASKUP010000016.1_Trichopoda_pennipes_isolate_NS2899_ptg000016l,_whole_genome_shotgun_sequence	AUGUSTUS	exon	1992677	1993217	.	-	.	ID=g3557.t1.exon5;Parent=g3557.t1;
JASKUP010000016.1_Trichopoda_pennipes_isolate_NS2899_ptg000016l,_whole_genome_shotgun_sequence	AUGUSTUS	intron	1993218	1998606	1	-	.	ID=g3557.t1.intron5;Parent=g3557.t1;
JASKUP010000016.1_Trichopoda_pennipes_isolate_NS2899_ptg000016l,_whole_genome_shotgun_sequence	AUGUSTUS	CDS	1998607	1998758	1	-	0	ID=g3557.t1.CDS6;Parent=g3557.t1;
JASKUP010000016.1_Trichopoda_pennipes_isolate_NS2899_ptg000016l,_whole_genome_shotgun_sequence	AUGUSTUS	exon	1998607	1998758	.	-	.	ID=g3557.t1.exon6;Parent=g3557.t1;
JASKUP010000016.1_Trichopoda_pennipes_isolate_NS2899_ptg000016l,_whole_genome_shotgun_sequence	AUGUSTUS	intron	1998759	1998895	1	-	.	ID=g3557.t1.intron6;Parent=g3557.t1;
JASKUP010000016.1_Trichopoda_pennipes_isolate_NS2899_ptg000016l,_whole_genome_shotgun_sequence	AUGUSTUS	CDS	1998896	1999121	1	-	1	ID=g3557.t1.CDS7;Parent=g3557.t1;
JASKUP010000016.1_Trichopoda_pennipes_isolate_NS2899_ptg000016l,_whole_genome_shotgun_sequence	AUGUSTUS	exon	1998896	1999121	.	-	.	ID=g3557.t1.exon7;Parent=g3557.t1;
JASKUP010000016.1_Trichopoda_pennipes_isolate_NS2899_ptg000016l,_whole_genome_shotgun_sequence	AUGUSTUS	intron	1999122	2000551	1	-	.	ID=g3557.t1.intron7;Parent=g3557.t1;
JASKUP010000016.1_Trichopoda_pennipes_isolate_NS2899_ptg000016l,_whole_genome_shotgun_sequence	AUGUSTUS	CDS	2000552	2000637	1	-	0	ID=g3557.t1.CDS8;Parent=g3557.t1;
JASKUP010000016.1_Trichopoda_pennipes_isolate_NS2899_ptg000016l,_whole_genome_shotgun_sequence	AUGUSTUS	exon	2000552	2000637	.	-	.	ID=g3557.t1.exon8;Parent=g3557.t1;
JASKUP010000016.1_Trichopoda_pennipes_isolate_NS2899_ptg000016l,_whole_genome_shotgun_sequence	AUGUSTUS	intron	2000638	2000711	1	-	.	ID=g3557.t1.intron8;Parent=g3557.t1;
JASKUP010000016.1_Trichopoda_pennipes_isolate_NS2899_ptg000016l,_whole_genome_shotgun_sequence	AUGUSTUS	CDS	2000712	2000875	1	-	2	ID=g3557.t1.CDS9;Parent=g3557.t1;
JASKUP010000016.1_Trichopoda_pennipes_isolate_NS2899_ptg000016l,_whole_genome_shotgun_sequence	AUGUSTUS	exon	2000712	2000875	.	-	.	ID=g3557.t1.exon9;Parent=g3557.t1;
JASKUP010000016.1_Trichopoda_pennipes_isolate_NS2899_ptg000016l,_whole_genome_shotgun_sequence	AUGUSTUS	intron	2000876	2000950	1	-	.	ID=g3557.t1.intron9;Parent=g3557.t1;
JASKUP010000016.1_Trichopoda_pennipes_isolate_NS2899_ptg000016l,_whole_genome_shotgun_sequence	AUGUSTUS	CDS	2000951	2001117	1	-	1	ID=g3557.t1.CDS10;Parent=g3557.t1;
JASKUP010000016.1_Trichopoda_pennipes_isolate_NS2899_ptg000016l,_whole_genome_shotgun_sequence	AUGUSTUS	exon	2000951	2001117	.	-	.	ID=g3557.t1.exon10;Parent=g3557.t1;
JASKUP010000016.1_Trichopoda_pennipes_isolate_NS2899_ptg000016l,_whole_genome_shotgun_sequence	AUGUSTUS	intron	2001118	2001186	1	-	.	ID=g3557.t1.intron10;Parent=g3557.t1;
JASKUP010000016.1_Trichopoda_pennipes_isolate_NS2899_ptg000016l,_whole_genome_shotgun_sequence	AUGUSTUS	CDS	2001187	2001458	1	-	0	ID=g3557.t1.CDS11;Parent=g3557.t1;
JASKUP010000016.1_Trichopoda_pennipes_isolate_NS2899_ptg000016l,_whole_genome_shotgun_sequence	AUGUSTUS	exon	2001187	2001458	.	-	.	ID=g3557.t1.exon11;Parent=g3557.t1;
JASKUP010000016.1_Trichopoda_pennipes_isolate_NS2899_ptg000016l,_whole_genome_shotgun_sequence	AUGUSTUS	intron	2001459	2001522	1	-	.	ID=g3557.t1.intron11;Parent=g3557.t1;
JASKUP010000016.1_Trichopoda_pennipes_isolate_NS2899_ptg000016l,_whole_genome_shotgun_sequence	AUGUSTUS	CDS	2001523	2002175	1	-	2	ID=g3557.t1.CDS12;Parent=g3557.t1;
JASKUP010000016.1_Trichopoda_pennipes_isolate_NS2899_ptg000016l,_whole_genome_shotgun_sequence	AUGUSTUS	exon	2001523	2002175	.	-	.	ID=g3557.t1.exon12;Parent=g3557.t1;
JASKUP010000016.1_Trichopoda_pennipes_isolate_NS2899_ptg000016l,_whole_genome_shotgun_sequence	AUGUSTUS	intron	2002176	2002965	1	-	.	ID=g3557.t1.intron12;Parent=g3557.t1;
JASKUP010000016.1_Trichopoda_pennipes_isolate_NS2899_ptg000016l,_whole_genome_shotgun_sequence	AUGUSTUS	CDS	2002966	2003496	1	-	2	ID=g3557.t1.CDS13;Parent=g3557.t1;
JASKUP010000016.1_Trichopoda_pennipes_isolate_NS2899_ptg000016l,_whole_genome_shotgun_sequence	AUGUSTUS	exon	2002966	2003496	.	-	.	ID=g3557.t1.exon13;Parent=g3557.t1;
JASKUP010000016.1_Trichopoda_pennipes_isolate_NS2899_ptg000016l,_whole_genome_shotgun_sequence	AUGUSTUS	intron	2003497	2003552	1	-	.	ID=g3557.t1.intron13;Parent=g3557.t1;
JASKUP010000016.1_Trichopoda_pennipes_isolate_NS2899_ptg000016l,_whole_genome_shotgun_sequence	AUGUSTUS	CDS	2003553	2003679	1	-	0	ID=g3557.t1.CDS14;Parent=g3557.t1;
JASKUP010000016.1_Trichopoda_pennipes_isolate_NS2899_ptg000016l,_whole_genome_shotgun_sequence	AUGUSTUS	exon	2003553	2003679	.	-	.	ID=g3557.t1.exon14;Parent=g3557.t1;
JASKUP010000016.1_Trichopoda_pennipes_isolate_NS2899_ptg000016l,_whole_genome_shotgun_sequence	AUGUSTUS	start_codon	2003677	2003679	.	-	0	ID=g3557.t1.start1;Parent=g3557.t1;
JASKUP010000016.1_Trichopoda_pennipes_isolate_NS2899_ptg000016l,_whole_genome_shotgun_sequence	AUGUSTUS	gene	2004150	2006442	.	-	.	ID=g3558;
JASKUP010000016.1_Trichopoda_pennipes_isolate_NS2899_ptg000016l,_whole_genome_shotgun_sequence	AUGUSTUS	mRNA	2004150	2006442	1	-	.	ID=g3558.t1;Parent=g3558;
JASKUP010000016.1_Trichopoda_pennipes_isolate_NS2899_ptg000016l,_whole_genome_shotgun_sequence	AUGUSTUS	stop_codon	2004150	2004152	.	-	0	ID=g3558.t1.stop1;Parent=g3558.t1;
JASKUP010000016.1_Trichopoda_pennipes_isolate_NS2899_ptg000016l,_whole_genome_shotgun_sequence	AUGUSTUS	CDS	2004150	2004477	1	-	1	ID=g3558.t1.CDS1;Parent=g3558.t1;
JASKUP010000016.1_Trichopoda_pennipes_isolate_NS2899_ptg000016l,_whole_genome_shotgun_sequence	AUGUSTUS	exon	2004150	2004477	.	-	.	ID=g3558.t1.exon1;Parent=g3558.t1;
JASKUP010000016.1_Trichopoda_pennipes_isolate_NS2899_ptg000016l,_whole_genome_shotgun_sequence	AUGUSTUS	intron	2004478	2004531	1	-	.	ID=g3558.t1.intron1;Parent=g3558.t1;
JASKUP010000016.1_Trichopoda_pennipes_isolate_NS2899_ptg000016l,_whole_genome_shotgun_sequence	AUGUSTUS	CDS	2004532	2005168	1	-	2	ID=g3558.t1.CDS2;Parent=g3558.t1;
JASKUP010000016.1_Trichopoda_pennipes_isolate_NS2899_ptg000016l,_whole_genome_shotgun_sequence	AUGUSTUS	exon	2004532	2005168	.	-	.	ID=g3558.t1.exon2;Parent=g3558.t1;
JASKUP010000016.1_Trichopoda_pennipes_isolate_NS2899_ptg000016l,_whole_genome_shotgun_sequence	AUGUSTUS	intron	2005169	2005226	1	-	.	ID=g3558.t1.intron2;Parent=g3558.t1;
JASKUP010000016.1_Trichopoda_pennipes_isolate_NS2899_ptg000016l,_whole_genome_shotgun_sequence	AUGUSTUS	CDS	2005227	2005348	1	-	1	ID=g3558.t1.CDS3;Parent=g3558.t1;
JASKUP010000016.1_Trichopoda_pennipes_isolate_NS2899_ptg000016l,_whole_genome_shotgun_sequence	AUGUSTUS	exon	2005227	2005348	.	-	.	ID=g3558.t1.exon3;Parent=g3558.t1;
JASKUP010000016.1_Trichopoda_pennipes_isolate_NS2899_ptg000016l,_whole_genome_shotgun_sequence	AUGUSTUS	intron	2005349	2005401	1	-	.	ID=g3558.t1.intron3;Parent=g3558.t1;
JASKUP010000016.1_Trichopoda_pennipes_isolate_NS2899_ptg000016l,_whole_genome_shotgun_sequence	AUGUSTUS	CDS	2005402	2005741	1	-	2	ID=g3558.t1.CDS4;Parent=g3558.t1;
JASKUP010000016.1_Trichopoda_pennipes_isolate_NS2899_ptg000016l,_whole_genome_shotgun_sequence	AUGUSTUS	exon	2005402	2005741	.	-	.	ID=g3558.t1.exon4;Parent=g3558.t1;
JASKUP010000016.1_Trichopoda_pennipes_isolate_NS2899_ptg000016l,_whole_genome_shotgun_sequence	AUGUSTUS	intron	2005742	2005812	1	-	.	ID=g3558.t1.intron4;Parent=g3558.t1;
JASKUP010000016.1_Trichopoda_pennipes_isolate_NS2899_ptg000016l,_whole_genome_shotgun_sequence	AUGUSTUS	CDS	2005813	2005995	1	-	2	ID=g3558.t1.CDS5;Parent=g3558.t1;
JASKUP010000016.1_Trichopoda_pennipes_isolate_NS2899_ptg000016l,_whole_genome_shotgun_sequence	AUGUSTUS	exon	2005813	2005995	.	-	.	ID=g3558.t1.exon5;Parent=g3558.t1;
JASKUP010000016.1_Trichopoda_pennipes_isolate_NS2899_ptg000016l,_whole_genome_shotgun_sequence	AUGUSTUS	intron	2005996	2006060	1	-	.	ID=g3558.t1.intron5;Parent=g3558.t1;
JASKUP010000016.1_Trichopoda_pennipes_isolate_NS2899_ptg000016l,_whole_genome_shotgun_sequence	AUGUSTUS	CDS	2006061	2006442	1	-	0	ID=g3558.t1.CDS6;Parent=g3558.t1;
JASKUP010000016.1_Trichopoda_pennipes_isolate_NS2899_ptg000016l,_whole_genome_shotgun_sequence	AUGUSTUS	exon	2006061	2006442	.	-	.	ID=g3558.t1.exon6;Parent=g3558.t1;
JASKUP010000016.1_Trichopoda_pennipes_isolate_NS2899_ptg000016l,_whole_genome_shotgun_sequence	AUGUSTUS	start_codon	2006440	2006442	.	-	0	ID=g3558.t1.start1;Parent=g3558.t1;
JASKUP010000016.1_Trichopoda_pennipes_isolate_NS2899_ptg000016l,_whole_genome_shotgun_sequence	AUGUSTUS	gene	2008778	2017419	.	-	.	ID=g3559;
JASKUP010000016.1_Trichopoda_pennipes_isolate_NS2899_ptg000016l,_whole_genome_shotgun_sequence	AUGUSTUS	mRNA	2008778	2017419	1	-	.	ID=g3559.t1;Parent=g3559;
JASKUP010000016.1_Trichopoda_pennipes_isolate_NS2899_ptg000016l,_whole_genome_shotgun_sequence	AUGUSTUS	stop_codon	2008778	2008780	.	-	0	ID=g3559.t1.stop1;Parent=g3559.t1;
JASKUP010000016.1_Trichopoda_pennipes_isolate_NS2899_ptg000016l,_whole_genome_shotgun_sequence	AUGUSTUS	CDS	2008778	2009013	1	-	2	ID=g3559.t1.CDS1;Parent=g3559.t1;
JASKUP010000016.1_Trichopoda_pennipes_isolate_NS2899_ptg000016l,_whole_genome_shotgun_sequence	AUGUSTUS	exon	2008778	2009013	.	-	.	ID=g3559.t1.exon1;Parent=g3559.t1;
JASKUP010000016.1_Trichopoda_pennipes_isolate_NS2899_ptg000016l,_whole_genome_shotgun_sequence	AUGUSTUS	intron	2009014	2009078	1	-	.	ID=g3559.t1.intron1;Parent=g3559.t1;
JASKUP010000016.1_Trichopoda_pennipes_isolate_NS2899_ptg000016l,_whole_genome_shotgun_sequence	AUGUSTUS	CDS	2009079	2009646	1	-	0	ID=g3559.t1.CDS2;Parent=g3559.t1;
JASKUP010000016.1_Trichopoda_pennipes_isolate_NS2899_ptg000016l,_whole_genome_shotgun_sequence	AUGUSTUS	exon	2009079	2009646	.	-	.	ID=g3559.t1.exon2;Parent=g3559.t1;
JASKUP010000016.1_Trichopoda_pennipes_isolate_NS2899_ptg000016l,_whole_genome_shotgun_sequence	AUGUSTUS	intron	2009647	2009751	1	-	.	ID=g3559.t1.intron2;Parent=g3559.t1;
JASKUP010000016.1_Trichopoda_pennipes_isolate_NS2899_ptg000016l,_whole_genome_shotgun_sequence	AUGUSTUS	CDS	2009752	2009910	1	-	0	ID=g3559.t1.CDS3;Parent=g3559.t1;
JASKUP010000016.1_Trichopoda_pennipes_isolate_NS2899_ptg000016l,_whole_genome_shotgun_sequence	AUGUSTUS	exon	2009752	2009910	.	-	.	ID=g3559.t1.exon3;Parent=g3559.t1;
JASKUP010000016.1_Trichopoda_pennipes_isolate_NS2899_ptg000016l,_whole_genome_shotgun_sequence	AUGUSTUS	intron	2009911	2017296	1	-	.	ID=g3559.t1.intron3;Parent=g3559.t1;
JASKUP010000016.1_Trichopoda_pennipes_isolate_NS2899_ptg000016l,_whole_genome_shotgun_sequence	AUGUSTUS	CDS	2017297	2017419	1	-	0	ID=g3559.t1.CDS4;Parent=g3559.t1;
JASKUP010000016.1_Trichopoda_pennipes_isolate_NS2899_ptg000016l,_whole_genome_shotgun_sequence	AUGUSTUS	exon	2017297	2017419	.	-	.	ID=g3559.t1.exon4;Parent=g3559.t1;
JASKUP010000016.1_Trichopoda_pennipes_isolate_NS2899_ptg000016l,_whole_genome_shotgun_sequence	AUGUSTUS	start_codon	2017417	2017419	.	-	0	ID=g3559.t1.start1;Parent=g3559.t1;
JASKUP010000016.1_Trichopoda_pennipes_isolate_NS2899_ptg000016l,_whole_genome_shotgun_sequence	AUGUSTUS	gene	2023758	2028729	.	-	.	ID=g3560;
JASKUP010000016.1_Trichopoda_pennipes_isolate_NS2899_ptg000016l,_whole_genome_shotgun_sequence	AUGUSTUS	mRNA	2023758	2028729	0.27	-	.	ID=g3560.t1;Parent=g3560;
JASKUP010000016.1_Trichopoda_pennipes_isolate_NS2899_ptg000016l,_whole_genome_shotgun_sequence	AUGUSTUS	stop_codon	2023758	2023760	.	-	0	ID=g3560.t1.stop1;Parent=g3560.t1;
JASKUP010000016.1_Trichopoda_pennipes_isolate_NS2899_ptg000016l,_whole_genome_shotgun_sequence	AUGUSTUS	CDS	2023758	2023814	0.28	-	0	ID=g3560.t1.CDS1;Parent=g3560.t1;
JASKUP010000016.1_Trichopoda_pennipes_isolate_NS2899_ptg000016l,_whole_genome_shotgun_sequence	AUGUSTUS	exon	2023758	2023814	.	-	.	ID=g3560.t1.exon1;Parent=g3560.t1;
JASKUP010000016.1_Trichopoda_pennipes_isolate_NS2899_ptg000016l,_whole_genome_shotgun_sequence	AUGUSTUS	intron	2023815	2026686	0.27	-	.	ID=g3560.t1.intron1;Parent=g3560.t1;
JASKUP010000016.1_Trichopoda_pennipes_isolate_NS2899_ptg000016l,_whole_genome_shotgun_sequence	AUGUSTUS	CDS	2026687	2026798	0.8	-	1	ID=g3560.t1.CDS2;Parent=g3560.t1;
JASKUP010000016.1_Trichopoda_pennipes_isolate_NS2899_ptg000016l,_whole_genome_shotgun_sequence	AUGUSTUS	exon	2026687	2026798	.	-	.	ID=g3560.t1.exon2;Parent=g3560.t1;
JASKUP010000016.1_Trichopoda_pennipes_isolate_NS2899_ptg000016l,_whole_genome_shotgun_sequence	AUGUSTUS	intron	2026799	2026870	1	-	.	ID=g3560.t1.intron2;Parent=g3560.t1;
JASKUP010000016.1_Trichopoda_pennipes_isolate_NS2899_ptg000016l,_whole_genome_shotgun_sequence	AUGUSTUS	CDS	2026871	2026958	1	-	2	ID=g3560.t1.CDS3;Parent=g3560.t1;
JASKUP010000016.1_Trichopoda_pennipes_isolate_NS2899_ptg000016l,_whole_genome_shotgun_sequence	AUGUSTUS	exon	2026871	2026958	.	-	.	ID=g3560.t1.exon3;Parent=g3560.t1;
JASKUP010000016.1_Trichopoda_pennipes_isolate_NS2899_ptg000016l,_whole_genome_shotgun_sequence	AUGUSTUS	intron	2026959	2027135	1	-	.	ID=g3560.t1.intron3;Parent=g3560.t1;
JASKUP010000016.1_Trichopoda_pennipes_isolate_NS2899_ptg000016l,_whole_genome_shotgun_sequence	AUGUSTUS	CDS	2027136	2027262	1	-	0	ID=g3560.t1.CDS4;Parent=g3560.t1;
JASKUP010000016.1_Trichopoda_pennipes_isolate_NS2899_ptg000016l,_whole_genome_shotgun_sequence	AUGUSTUS	exon	2027136	2027262	.	-	.	ID=g3560.t1.exon4;Parent=g3560.t1;
JASKUP010000016.1_Trichopoda_pennipes_isolate_NS2899_ptg000016l,_whole_genome_shotgun_sequence	AUGUSTUS	intron	2027263	2028051	1	-	.	ID=g3560.t1.intron4;Parent=g3560.t1;
JASKUP010000016.1_Trichopoda_pennipes_isolate_NS2899_ptg000016l,_whole_genome_shotgun_sequence	AUGUSTUS	CDS	2028052	2028729	1	-	0	ID=g3560.t1.CDS5;Parent=g3560.t1;
JASKUP010000016.1_Trichopoda_pennipes_isolate_NS2899_ptg000016l,_whole_genome_shotgun_sequence	AUGUSTUS	exon	2028052	2028729	.	-	.	ID=g3560.t1.exon5;Parent=g3560.t1;
JASKUP010000016.1_Trichopoda_pennipes_isolate_NS2899_ptg000016l,_whole_genome_shotgun_sequence	AUGUSTUS	start_codon	2028727	2028729	.	-	0	ID=g3560.t1.start1;Parent=g3560.t1;
JASKUP010000016.1_Trichopoda_pennipes_isolate_NS2899_ptg000016l,_whole_genome_shotgun_sequence	AUGUSTUS	gene	2031814	2033325	.	+	.	ID=g3561;
JASKUP010000016.1_Trichopoda_pennipes_isolate_NS2899_ptg000016l,_whole_genome_shotgun_sequence	AUGUSTUS	mRNA	2031814	2033325	1	+	.	ID=g3561.t1;Parent=g3561;
JASKUP010000016.1_Trichopoda_pennipes_isolate_NS2899_ptg000016l,_whole_genome_shotgun_sequence	AUGUSTUS	start_codon	2031814	2031816	.	+	0	ID=g3561.t1.start1;Parent=g3561.t1;
JASKUP010000016.1_Trichopoda_pennipes_isolate_NS2899_ptg000016l,_whole_genome_shotgun_sequence	AUGUSTUS	CDS	2031814	2031852	1	+	0	ID=g3561.t1.CDS1;Parent=g3561.t1;
JASKUP010000016.1_Trichopoda_pennipes_isolate_NS2899_ptg000016l,_whole_genome_shotgun_sequence	AUGUSTUS	exon	2031814	2031852	.	+	.	ID=g3561.t1.exon1;Parent=g3561.t1;
JASKUP010000016.1_Trichopoda_pennipes_isolate_NS2899_ptg000016l,_whole_genome_shotgun_sequence	AUGUSTUS	intron	2031853	2031924	1	+	.	ID=g3561.t1.intron1;Parent=g3561.t1;
JASKUP010000016.1_Trichopoda_pennipes_isolate_NS2899_ptg000016l,_whole_genome_shotgun_sequence	AUGUSTUS	CDS	2031925	2032947	1	+	0	ID=g3561.t1.CDS2;Parent=g3561.t1;
JASKUP010000016.1_Trichopoda_pennipes_isolate_NS2899_ptg000016l,_whole_genome_shotgun_sequence	AUGUSTUS	exon	2031925	2032947	.	+	.	ID=g3561.t1.exon2;Parent=g3561.t1;
JASKUP010000016.1_Trichopoda_pennipes_isolate_NS2899_ptg000016l,_whole_genome_shotgun_sequence	AUGUSTUS	intron	2032948	2032998	1	+	.	ID=g3561.t1.intron2;Parent=g3561.t1;
JASKUP010000016.1_Trichopoda_pennipes_isolate_NS2899_ptg000016l,_whole_genome_shotgun_sequence	AUGUSTUS	CDS	2032999	2033325	1	+	0	ID=g3561.t1.CDS3;Parent=g3561.t1;
JASKUP010000016.1_Trichopoda_pennipes_isolate_NS2899_ptg000016l,_whole_genome_shotgun_sequence	AUGUSTUS	exon	2032999	2033325	.	+	.	ID=g3561.t1.exon3;Parent=g3561.t1;
JASKUP010000016.1_Trichopoda_pennipes_isolate_NS2899_ptg000016l,_whole_genome_shotgun_sequence	AUGUSTUS	stop_codon	2033323	2033325	.	+	0	ID=g3561.t1.stop1;Parent=g3561.t1;
JASKUP010000016.1_Trichopoda_pennipes_isolate_NS2899_ptg000016l,_whole_genome_shotgun_sequence	AUGUSTUS	gene	2034284	2035717	.	-	.	ID=g3562;
JASKUP010000016.1_Trichopoda_pennipes_isolate_NS2899_ptg000016l,_whole_genome_shotgun_sequence	AUGUSTUS	mRNA	2034284	2035717	0.6	-	.	ID=g3562.t1;Parent=g3562;
JASKUP010000016.1_Trichopoda_pennipes_isolate_NS2899_ptg000016l,_whole_genome_shotgun_sequence	AUGUSTUS	stop_codon	2034284	2034286	.	-	0	ID=g3562.t1.stop1;Parent=g3562.t1;
JASKUP010000016.1_Trichopoda_pennipes_isolate_NS2899_ptg000016l,_whole_genome_shotgun_sequence	AUGUSTUS	CDS	2034284	2034647	1	-	1	ID=g3562.t1.CDS1;Parent=g3562.t1;
JASKUP010000016.1_Trichopoda_pennipes_isolate_NS2899_ptg000016l,_whole_genome_shotgun_sequence	AUGUSTUS	exon	2034284	2034647	.	-	.	ID=g3562.t1.exon1;Parent=g3562.t1;
JASKUP010000016.1_Trichopoda_pennipes_isolate_NS2899_ptg000016l,_whole_genome_shotgun_sequence	AUGUSTUS	intron	2034648	2034698	1	-	.	ID=g3562.t1.intron1;Parent=g3562.t1;
JASKUP010000016.1_Trichopoda_pennipes_isolate_NS2899_ptg000016l,_whole_genome_shotgun_sequence	AUGUSTUS	CDS	2034699	2034925	0.61	-	0	ID=g3562.t1.CDS2;Parent=g3562.t1;
JASKUP010000016.1_Trichopoda_pennipes_isolate_NS2899_ptg000016l,_whole_genome_shotgun_sequence	AUGUSTUS	exon	2034699	2034925	.	-	.	ID=g3562.t1.exon2;Parent=g3562.t1;
JASKUP010000016.1_Trichopoda_pennipes_isolate_NS2899_ptg000016l,_whole_genome_shotgun_sequence	AUGUSTUS	intron	2034926	2035600	0.6	-	.	ID=g3562.t1.intron2;Parent=g3562.t1;
JASKUP010000016.1_Trichopoda_pennipes_isolate_NS2899_ptg000016l,_whole_genome_shotgun_sequence	AUGUSTUS	CDS	2035601	2035717	0.99	-	0	ID=g3562.t1.CDS3;Parent=g3562.t1;
JASKUP010000016.1_Trichopoda_pennipes_isolate_NS2899_ptg000016l,_whole_genome_shotgun_sequence	AUGUSTUS	exon	2035601	2035717	.	-	.	ID=g3562.t1.exon3;Parent=g3562.t1;
JASKUP010000016.1_Trichopoda_pennipes_isolate_NS2899_ptg000016l,_whole_genome_shotgun_sequence	AUGUSTUS	start_codon	2035715	2035717	.	-	0	ID=g3562.t1.start1;Parent=g3562.t1;
JASKUP010000016.1_Trichopoda_pennipes_isolate_NS2899_ptg000016l,_whole_genome_shotgun_sequence	GeneMark.hmm3	mRNA	2034284	2034889	.	-	.	ID=g3562.t2;Parent=g3562;
JASKUP010000016.1_Trichopoda_pennipes_isolate_NS2899_ptg000016l,_whole_genome_shotgun_sequence	GeneMark.hmm3	stop_codon	2034284	2034286	.	-	0	ID=g3562.t2.stop1;Parent=g3562.t2;
JASKUP010000016.1_Trichopoda_pennipes_isolate_NS2899_ptg000016l,_whole_genome_shotgun_sequence	GeneMark.hmm3	CDS	2034284	2034647	.	-	1	ID=g3562.t2.CDS1;Parent=g3562.t2;
JASKUP010000016.1_Trichopoda_pennipes_isolate_NS2899_ptg000016l,_whole_genome_shotgun_sequence	GeneMark.hmm3	exon	2034284	2034647	0	-	.	ID=g3562.t2.exon1;Parent=g3562.t2;
JASKUP010000016.1_Trichopoda_pennipes_isolate_NS2899_ptg000016l,_whole_genome_shotgun_sequence	GeneMark.hmm3	intron	2034648	2034698	.	-	0	ID=g3562.t2.intron1;Parent=g3562.t2;
JASKUP010000016.1_Trichopoda_pennipes_isolate_NS2899_ptg000016l,_whole_genome_shotgun_sequence	GeneMark.hmm3	CDS	2034699	2034889	.	-	0	ID=g3562.t2.CDS2;Parent=g3562.t2;
JASKUP010000016.1_Trichopoda_pennipes_isolate_NS2899_ptg000016l,_whole_genome_shotgun_sequence	GeneMark.hmm3	exon	2034699	2034889	0	-	.	ID=g3562.t2.exon2;Parent=g3562.t2;
JASKUP010000016.1_Trichopoda_pennipes_isolate_NS2899_ptg000016l,_whole_genome_shotgun_sequence	GeneMark.hmm3	start_codon	2034887	2034889	.	-	0	ID=g3562.t2.start1;Parent=g3562.t2;
JASKUP010000016.1_Trichopoda_pennipes_isolate_NS2899_ptg000016l,_whole_genome_shotgun_sequence	AUGUSTUS	gene	2035922	2038336	.	+	.	ID=g3563;
JASKUP010000016.1_Trichopoda_pennipes_isolate_NS2899_ptg000016l,_whole_genome_shotgun_sequence	AUGUSTUS	mRNA	2035922	2038336	1	+	.	ID=g3563.t1;Parent=g3563;
JASKUP010000016.1_Trichopoda_pennipes_isolate_NS2899_ptg000016l,_whole_genome_shotgun_sequence	AUGUSTUS	start_codon	2035922	2035924	.	+	0	ID=g3563.t1.start1;Parent=g3563.t1;
JASKUP010000016.1_Trichopoda_pennipes_isolate_NS2899_ptg000016l,_whole_genome_shotgun_sequence	AUGUSTUS	CDS	2035922	2035981	1	+	0	ID=g3563.t1.CDS1;Parent=g3563.t1;
JASKUP010000016.1_Trichopoda_pennipes_isolate_NS2899_ptg000016l,_whole_genome_shotgun_sequence	AUGUSTUS	exon	2035922	2035981	.	+	.	ID=g3563.t1.exon1;Parent=g3563.t1;
JASKUP010000016.1_Trichopoda_pennipes_isolate_NS2899_ptg000016l,_whole_genome_shotgun_sequence	AUGUSTUS	intron	2035982	2036400	1	+	.	ID=g3563.t1.intron1;Parent=g3563.t1;
JASKUP010000016.1_Trichopoda_pennipes_isolate_NS2899_ptg000016l,_whole_genome_shotgun_sequence	AUGUSTUS	CDS	2036401	2036984	1	+	0	ID=g3563.t1.CDS2;Parent=g3563.t1;
JASKUP010000016.1_Trichopoda_pennipes_isolate_NS2899_ptg000016l,_whole_genome_shotgun_sequence	AUGUSTUS	exon	2036401	2036984	.	+	.	ID=g3563.t1.exon2;Parent=g3563.t1;
JASKUP010000016.1_Trichopoda_pennipes_isolate_NS2899_ptg000016l,_whole_genome_shotgun_sequence	AUGUSTUS	intron	2036985	2037063	1	+	.	ID=g3563.t1.intron2;Parent=g3563.t1;
JASKUP010000016.1_Trichopoda_pennipes_isolate_NS2899_ptg000016l,_whole_genome_shotgun_sequence	AUGUSTUS	CDS	2037064	2037178	1	+	1	ID=g3563.t1.CDS3;Parent=g3563.t1;
JASKUP010000016.1_Trichopoda_pennipes_isolate_NS2899_ptg000016l,_whole_genome_shotgun_sequence	AUGUSTUS	exon	2037064	2037178	.	+	.	ID=g3563.t1.exon3;Parent=g3563.t1;
JASKUP010000016.1_Trichopoda_pennipes_isolate_NS2899_ptg000016l,_whole_genome_shotgun_sequence	AUGUSTUS	intron	2037179	2037244	1	+	.	ID=g3563.t1.intron3;Parent=g3563.t1;
JASKUP010000016.1_Trichopoda_pennipes_isolate_NS2899_ptg000016l,_whole_genome_shotgun_sequence	AUGUSTUS	CDS	2037245	2037334	1	+	0	ID=g3563.t1.CDS4;Parent=g3563.t1;
JASKUP010000016.1_Trichopoda_pennipes_isolate_NS2899_ptg000016l,_whole_genome_shotgun_sequence	AUGUSTUS	exon	2037245	2037334	.	+	.	ID=g3563.t1.exon4;Parent=g3563.t1;
JASKUP010000016.1_Trichopoda_pennipes_isolate_NS2899_ptg000016l,_whole_genome_shotgun_sequence	AUGUSTUS	intron	2037335	2037645	1	+	.	ID=g3563.t1.intron4;Parent=g3563.t1;
JASKUP010000016.1_Trichopoda_pennipes_isolate_NS2899_ptg000016l,_whole_genome_shotgun_sequence	AUGUSTUS	CDS	2037646	2037705	1	+	0	ID=g3563.t1.CDS5;Parent=g3563.t1;
JASKUP010000016.1_Trichopoda_pennipes_isolate_NS2899_ptg000016l,_whole_genome_shotgun_sequence	AUGUSTUS	exon	2037646	2037705	.	+	.	ID=g3563.t1.exon5;Parent=g3563.t1;
JASKUP010000016.1_Trichopoda_pennipes_isolate_NS2899_ptg000016l,_whole_genome_shotgun_sequence	AUGUSTUS	intron	2037706	2037808	1	+	.	ID=g3563.t1.intron5;Parent=g3563.t1;
JASKUP010000016.1_Trichopoda_pennipes_isolate_NS2899_ptg000016l,_whole_genome_shotgun_sequence	AUGUSTUS	CDS	2037809	2038336	1	+	0	ID=g3563.t1.CDS6;Parent=g3563.t1;
JASKUP010000016.1_Trichopoda_pennipes_isolate_NS2899_ptg000016l,_whole_genome_shotgun_sequence	AUGUSTUS	exon	2037809	2038336	.	+	.	ID=g3563.t1.exon6;Parent=g3563.t1;
JASKUP010000016.1_Trichopoda_pennipes_isolate_NS2899_ptg000016l,_whole_genome_shotgun_sequence	AUGUSTUS	stop_codon	2038334	2038336	.	+	0	ID=g3563.t1.stop1;Parent=g3563.t1;
JASKUP010000016.1_Trichopoda_pennipes_isolate_NS2899_ptg000016l,_whole_genome_shotgun_sequence	AUGUSTUS	gene	2040607	2042739	.	-	.	ID=g3564;
JASKUP010000016.1_Trichopoda_pennipes_isolate_NS2899_ptg000016l,_whole_genome_shotgun_sequence	AUGUSTUS	mRNA	2040607	2042739	1	-	.	ID=g3564.t1;Parent=g3564;
JASKUP010000016.1_Trichopoda_pennipes_isolate_NS2899_ptg000016l,_whole_genome_shotgun_sequence	AUGUSTUS	stop_codon	2040607	2040609	.	-	0	ID=g3564.t1.stop1;Parent=g3564.t1;
JASKUP010000016.1_Trichopoda_pennipes_isolate_NS2899_ptg000016l,_whole_genome_shotgun_sequence	AUGUSTUS	CDS	2040607	2042739	1	-	0	ID=g3564.t1.CDS1;Parent=g3564.t1;
JASKUP010000016.1_Trichopoda_pennipes_isolate_NS2899_ptg000016l,_whole_genome_shotgun_sequence	AUGUSTUS	exon	2040607	2042739	.	-	.	ID=g3564.t1.exon1;Parent=g3564.t1;
JASKUP010000016.1_Trichopoda_pennipes_isolate_NS2899_ptg000016l,_whole_genome_shotgun_sequence	AUGUSTUS	start_codon	2042737	2042739	.	-	0	ID=g3564.t1.start1;Parent=g3564.t1;
JASKUP010000016.1_Trichopoda_pennipes_isolate_NS2899_ptg000016l,_whole_genome_shotgun_sequence	AUGUSTUS	gene	2046964	2049093	.	+	.	ID=g3565;
JASKUP010000016.1_Trichopoda_pennipes_isolate_NS2899_ptg000016l,_whole_genome_shotgun_sequence	AUGUSTUS	mRNA	2046964	2049093	1	+	.	ID=g3565.t1;Parent=g3565;
JASKUP010000016.1_Trichopoda_pennipes_isolate_NS2899_ptg000016l,_whole_genome_shotgun_sequence	AUGUSTUS	start_codon	2046964	2046966	.	+	0	ID=g3565.t1.start1;Parent=g3565.t1;
JASKUP010000016.1_Trichopoda_pennipes_isolate_NS2899_ptg000016l,_whole_genome_shotgun_sequence	AUGUSTUS	CDS	2046964	2049093	1	+	0	ID=g3565.t1.CDS1;Parent=g3565.t1;
JASKUP010000016.1_Trichopoda_pennipes_isolate_NS2899_ptg000016l,_whole_genome_shotgun_sequence	AUGUSTUS	exon	2046964	2049093	.	+	.	ID=g3565.t1.exon1;Parent=g3565.t1;
JASKUP010000016.1_Trichopoda_pennipes_isolate_NS2899_ptg000016l,_whole_genome_shotgun_sequence	AUGUSTUS	stop_codon	2049091	2049093	.	+	0	ID=g3565.t1.stop1;Parent=g3565.t1;
JASKUP010000016.1_Trichopoda_pennipes_isolate_NS2899_ptg000016l,_whole_genome_shotgun_sequence	AUGUSTUS	gene	2051754	2052602	.	+	.	ID=g3566;
JASKUP010000016.1_Trichopoda_pennipes_isolate_NS2899_ptg000016l,_whole_genome_shotgun_sequence	AUGUSTUS	mRNA	2051754	2052602	1	+	.	ID=g3566.t1;Parent=g3566;
JASKUP010000016.1_Trichopoda_pennipes_isolate_NS2899_ptg000016l,_whole_genome_shotgun_sequence	AUGUSTUS	start_codon	2051754	2051756	.	+	0	ID=g3566.t1.start1;Parent=g3566.t1;
JASKUP010000016.1_Trichopoda_pennipes_isolate_NS2899_ptg000016l,_whole_genome_shotgun_sequence	AUGUSTUS	CDS	2051754	2052602	1	+	0	ID=g3566.t1.CDS1;Parent=g3566.t1;
JASKUP010000016.1_Trichopoda_pennipes_isolate_NS2899_ptg000016l,_whole_genome_shotgun_sequence	AUGUSTUS	exon	2051754	2052602	.	+	.	ID=g3566.t1.exon1;Parent=g3566.t1;
JASKUP010000016.1_Trichopoda_pennipes_isolate_NS2899_ptg000016l,_whole_genome_shotgun_sequence	AUGUSTUS	stop_codon	2052600	2052602	.	+	0	ID=g3566.t1.stop1;Parent=g3566.t1;
JASKUP010000016.1_Trichopoda_pennipes_isolate_NS2899_ptg000016l,_whole_genome_shotgun_sequence	AUGUSTUS	gene	2054516	2055118	.	-	.	ID=g3567;
JASKUP010000016.1_Trichopoda_pennipes_isolate_NS2899_ptg000016l,_whole_genome_shotgun_sequence	AUGUSTUS	mRNA	2054516	2055118	1	-	.	ID=g3567.t1;Parent=g3567;
JASKUP010000016.1_Trichopoda_pennipes_isolate_NS2899_ptg000016l,_whole_genome_shotgun_sequence	AUGUSTUS	stop_codon	2054516	2054518	.	-	0	ID=g3567.t1.stop1;Parent=g3567.t1;
JASKUP010000016.1_Trichopoda_pennipes_isolate_NS2899_ptg000016l,_whole_genome_shotgun_sequence	AUGUSTUS	CDS	2054516	2055118	1	-	0	ID=g3567.t1.CDS1;Parent=g3567.t1;
JASKUP010000016.1_Trichopoda_pennipes_isolate_NS2899_ptg000016l,_whole_genome_shotgun_sequence	AUGUSTUS	exon	2054516	2055118	.	-	.	ID=g3567.t1.exon1;Parent=g3567.t1;
JASKUP010000016.1_Trichopoda_pennipes_isolate_NS2899_ptg000016l,_whole_genome_shotgun_sequence	AUGUSTUS	start_codon	2055116	2055118	.	-	0	ID=g3567.t1.start1;Parent=g3567.t1;
JASKUP010000016.1_Trichopoda_pennipes_isolate_NS2899_ptg000016l,_whole_genome_shotgun_sequence	AUGUSTUS	gene	2055146	2060642	.	-	.	ID=g3568;
JASKUP010000016.1_Trichopoda_pennipes_isolate_NS2899_ptg000016l,_whole_genome_shotgun_sequence	AUGUSTUS	mRNA	2055146	2060642	1	-	.	ID=g3568.t1;Parent=g3568;
JASKUP010000016.1_Trichopoda_pennipes_isolate_NS2899_ptg000016l,_whole_genome_shotgun_sequence	AUGUSTUS	stop_codon	2055146	2055148	.	-	0	ID=g3568.t1.stop1;Parent=g3568.t1;
JASKUP010000016.1_Trichopoda_pennipes_isolate_NS2899_ptg000016l,_whole_genome_shotgun_sequence	AUGUSTUS	CDS	2055146	2055331	1	-	0	ID=g3568.t1.CDS1;Parent=g3568.t1;
JASKUP010000016.1_Trichopoda_pennipes_isolate_NS2899_ptg000016l,_whole_genome_shotgun_sequence	AUGUSTUS	exon	2055146	2055331	.	-	.	ID=g3568.t1.exon1;Parent=g3568.t1;
JASKUP010000016.1_Trichopoda_pennipes_isolate_NS2899_ptg000016l,_whole_genome_shotgun_sequence	AUGUSTUS	intron	2055332	2055392	1	-	.	ID=g3568.t1.intron1;Parent=g3568.t1;
JASKUP010000016.1_Trichopoda_pennipes_isolate_NS2899_ptg000016l,_whole_genome_shotgun_sequence	AUGUSTUS	CDS	2055393	2055633	1	-	1	ID=g3568.t1.CDS2;Parent=g3568.t1;
JASKUP010000016.1_Trichopoda_pennipes_isolate_NS2899_ptg000016l,_whole_genome_shotgun_sequence	AUGUSTUS	exon	2055393	2055633	.	-	.	ID=g3568.t1.exon2;Parent=g3568.t1;
JASKUP010000016.1_Trichopoda_pennipes_isolate_NS2899_ptg000016l,_whole_genome_shotgun_sequence	AUGUSTUS	intron	2055634	2056487	1	-	.	ID=g3568.t1.intron2;Parent=g3568.t1;
JASKUP010000016.1_Trichopoda_pennipes_isolate_NS2899_ptg000016l,_whole_genome_shotgun_sequence	AUGUSTUS	CDS	2056488	2056600	1	-	0	ID=g3568.t1.CDS3;Parent=g3568.t1;
JASKUP010000016.1_Trichopoda_pennipes_isolate_NS2899_ptg000016l,_whole_genome_shotgun_sequence	AUGUSTUS	exon	2056488	2056600	.	-	.	ID=g3568.t1.exon3;Parent=g3568.t1;
JASKUP010000016.1_Trichopoda_pennipes_isolate_NS2899_ptg000016l,_whole_genome_shotgun_sequence	AUGUSTUS	intron	2056601	2057328	1	-	.	ID=g3568.t1.intron3;Parent=g3568.t1;
JASKUP010000016.1_Trichopoda_pennipes_isolate_NS2899_ptg000016l,_whole_genome_shotgun_sequence	AUGUSTUS	CDS	2057329	2057475	1	-	0	ID=g3568.t1.CDS4;Parent=g3568.t1;
JASKUP010000016.1_Trichopoda_pennipes_isolate_NS2899_ptg000016l,_whole_genome_shotgun_sequence	AUGUSTUS	exon	2057329	2057475	.	-	.	ID=g3568.t1.exon4;Parent=g3568.t1;
JASKUP010000016.1_Trichopoda_pennipes_isolate_NS2899_ptg000016l,_whole_genome_shotgun_sequence	AUGUSTUS	intron	2057476	2057535	1	-	.	ID=g3568.t1.intron4;Parent=g3568.t1;
JASKUP010000016.1_Trichopoda_pennipes_isolate_NS2899_ptg000016l,_whole_genome_shotgun_sequence	AUGUSTUS	CDS	2057536	2057664	1	-	0	ID=g3568.t1.CDS5;Parent=g3568.t1;
JASKUP010000016.1_Trichopoda_pennipes_isolate_NS2899_ptg000016l,_whole_genome_shotgun_sequence	AUGUSTUS	exon	2057536	2057664	.	-	.	ID=g3568.t1.exon5;Parent=g3568.t1;
JASKUP010000016.1_Trichopoda_pennipes_isolate_NS2899_ptg000016l,_whole_genome_shotgun_sequence	AUGUSTUS	intron	2057665	2057739	1	-	.	ID=g3568.t1.intron5;Parent=g3568.t1;
JASKUP010000016.1_Trichopoda_pennipes_isolate_NS2899_ptg000016l,_whole_genome_shotgun_sequence	AUGUSTUS	CDS	2057740	2057861	1	-	2	ID=g3568.t1.CDS6;Parent=g3568.t1;
JASKUP010000016.1_Trichopoda_pennipes_isolate_NS2899_ptg000016l,_whole_genome_shotgun_sequence	AUGUSTUS	exon	2057740	2057861	.	-	.	ID=g3568.t1.exon6;Parent=g3568.t1;
JASKUP010000016.1_Trichopoda_pennipes_isolate_NS2899_ptg000016l,_whole_genome_shotgun_sequence	AUGUSTUS	intron	2057862	2057968	1	-	.	ID=g3568.t1.intron6;Parent=g3568.t1;
JASKUP010000016.1_Trichopoda_pennipes_isolate_NS2899_ptg000016l,_whole_genome_shotgun_sequence	AUGUSTUS	CDS	2057969	2058066	1	-	1	ID=g3568.t1.CDS7;Parent=g3568.t1;
JASKUP010000016.1_Trichopoda_pennipes_isolate_NS2899_ptg000016l,_whole_genome_shotgun_sequence	AUGUSTUS	exon	2057969	2058066	.	-	.	ID=g3568.t1.exon7;Parent=g3568.t1;
JASKUP010000016.1_Trichopoda_pennipes_isolate_NS2899_ptg000016l,_whole_genome_shotgun_sequence	AUGUSTUS	intron	2058067	2060270	1	-	.	ID=g3568.t1.intron7;Parent=g3568.t1;
JASKUP010000016.1_Trichopoda_pennipes_isolate_NS2899_ptg000016l,_whole_genome_shotgun_sequence	AUGUSTUS	CDS	2060271	2060395	1	-	0	ID=g3568.t1.CDS8;Parent=g3568.t1;
JASKUP010000016.1_Trichopoda_pennipes_isolate_NS2899_ptg000016l,_whole_genome_shotgun_sequence	AUGUSTUS	exon	2060271	2060395	.	-	.	ID=g3568.t1.exon8;Parent=g3568.t1;
JASKUP010000016.1_Trichopoda_pennipes_isolate_NS2899_ptg000016l,_whole_genome_shotgun_sequence	AUGUSTUS	intron	2060396	2060465	1	-	.	ID=g3568.t1.intron8;Parent=g3568.t1;
JASKUP010000016.1_Trichopoda_pennipes_isolate_NS2899_ptg000016l,_whole_genome_shotgun_sequence	AUGUSTUS	CDS	2060466	2060642	1	-	0	ID=g3568.t1.CDS9;Parent=g3568.t1;
JASKUP010000016.1_Trichopoda_pennipes_isolate_NS2899_ptg000016l,_whole_genome_shotgun_sequence	AUGUSTUS	exon	2060466	2060642	.	-	.	ID=g3568.t1.exon9;Parent=g3568.t1;
JASKUP010000016.1_Trichopoda_pennipes_isolate_NS2899_ptg000016l,_whole_genome_shotgun_sequence	AUGUSTUS	start_codon	2060640	2060642	.	-	0	ID=g3568.t1.start1;Parent=g3568.t1;
JASKUP010000016.1_Trichopoda_pennipes_isolate_NS2899_ptg000016l,_whole_genome_shotgun_sequence	AUGUSTUS	gene	2087176	2093733	.	+	.	ID=g3569;
JASKUP010000016.1_Trichopoda_pennipes_isolate_NS2899_ptg000016l,_whole_genome_shotgun_sequence	AUGUSTUS	mRNA	2087176	2093733	1	+	.	ID=g3569.t1;Parent=g3569;
JASKUP010000016.1_Trichopoda_pennipes_isolate_NS2899_ptg000016l,_whole_genome_shotgun_sequence	AUGUSTUS	start_codon	2087176	2087178	.	+	0	ID=g3569.t1.start1;Parent=g3569.t1;
JASKUP010000016.1_Trichopoda_pennipes_isolate_NS2899_ptg000016l,_whole_genome_shotgun_sequence	AUGUSTUS	CDS	2087176	2087277	1	+	0	ID=g3569.t1.CDS1;Parent=g3569.t1;
JASKUP010000016.1_Trichopoda_pennipes_isolate_NS2899_ptg000016l,_whole_genome_shotgun_sequence	AUGUSTUS	exon	2087176	2087277	.	+	.	ID=g3569.t1.exon1;Parent=g3569.t1;
JASKUP010000016.1_Trichopoda_pennipes_isolate_NS2899_ptg000016l,_whole_genome_shotgun_sequence	AUGUSTUS	intron	2087278	2088007	1	+	.	ID=g3569.t1.intron1;Parent=g3569.t1;
JASKUP010000016.1_Trichopoda_pennipes_isolate_NS2899_ptg000016l,_whole_genome_shotgun_sequence	AUGUSTUS	CDS	2088008	2090053	1	+	0	ID=g3569.t1.CDS2;Parent=g3569.t1;
JASKUP010000016.1_Trichopoda_pennipes_isolate_NS2899_ptg000016l,_whole_genome_shotgun_sequence	AUGUSTUS	exon	2088008	2090053	.	+	.	ID=g3569.t1.exon2;Parent=g3569.t1;
JASKUP010000016.1_Trichopoda_pennipes_isolate_NS2899_ptg000016l,_whole_genome_shotgun_sequence	AUGUSTUS	intron	2090054	2090124	1	+	.	ID=g3569.t1.intron2;Parent=g3569.t1;
JASKUP010000016.1_Trichopoda_pennipes_isolate_NS2899_ptg000016l,_whole_genome_shotgun_sequence	AUGUSTUS	CDS	2090125	2091644	1	+	0	ID=g3569.t1.CDS3;Parent=g3569.t1;
JASKUP010000016.1_Trichopoda_pennipes_isolate_NS2899_ptg000016l,_whole_genome_shotgun_sequence	AUGUSTUS	exon	2090125	2091644	.	+	.	ID=g3569.t1.exon3;Parent=g3569.t1;
JASKUP010000016.1_Trichopoda_pennipes_isolate_NS2899_ptg000016l,_whole_genome_shotgun_sequence	AUGUSTUS	intron	2091645	2091696	1	+	.	ID=g3569.t1.intron3;Parent=g3569.t1;
JASKUP010000016.1_Trichopoda_pennipes_isolate_NS2899_ptg000016l,_whole_genome_shotgun_sequence	AUGUSTUS	CDS	2091697	2091972	1	+	1	ID=g3569.t1.CDS4;Parent=g3569.t1;
JASKUP010000016.1_Trichopoda_pennipes_isolate_NS2899_ptg000016l,_whole_genome_shotgun_sequence	AUGUSTUS	exon	2091697	2091972	.	+	.	ID=g3569.t1.exon4;Parent=g3569.t1;
JASKUP010000016.1_Trichopoda_pennipes_isolate_NS2899_ptg000016l,_whole_genome_shotgun_sequence	AUGUSTUS	intron	2091973	2092034	1	+	.	ID=g3569.t1.intron4;Parent=g3569.t1;
JASKUP010000016.1_Trichopoda_pennipes_isolate_NS2899_ptg000016l,_whole_genome_shotgun_sequence	AUGUSTUS	CDS	2092035	2092210	1	+	1	ID=g3569.t1.CDS5;Parent=g3569.t1;
JASKUP010000016.1_Trichopoda_pennipes_isolate_NS2899_ptg000016l,_whole_genome_shotgun_sequence	AUGUSTUS	exon	2092035	2092210	.	+	.	ID=g3569.t1.exon5;Parent=g3569.t1;
JASKUP010000016.1_Trichopoda_pennipes_isolate_NS2899_ptg000016l,_whole_genome_shotgun_sequence	AUGUSTUS	intron	2092211	2093034	1	+	.	ID=g3569.t1.intron5;Parent=g3569.t1;
JASKUP010000016.1_Trichopoda_pennipes_isolate_NS2899_ptg000016l,_whole_genome_shotgun_sequence	AUGUSTUS	CDS	2093035	2093192	1	+	2	ID=g3569.t1.CDS6;Parent=g3569.t1;
JASKUP010000016.1_Trichopoda_pennipes_isolate_NS2899_ptg000016l,_whole_genome_shotgun_sequence	AUGUSTUS	exon	2093035	2093192	.	+	.	ID=g3569.t1.exon6;Parent=g3569.t1;
JASKUP010000016.1_Trichopoda_pennipes_isolate_NS2899_ptg000016l,_whole_genome_shotgun_sequence	AUGUSTUS	intron	2093193	2093257	1	+	.	ID=g3569.t1.intron6;Parent=g3569.t1;
JASKUP010000016.1_Trichopoda_pennipes_isolate_NS2899_ptg000016l,_whole_genome_shotgun_sequence	AUGUSTUS	CDS	2093258	2093416	1	+	0	ID=g3569.t1.CDS7;Parent=g3569.t1;
JASKUP010000016.1_Trichopoda_pennipes_isolate_NS2899_ptg000016l,_whole_genome_shotgun_sequence	AUGUSTUS	exon	2093258	2093416	.	+	.	ID=g3569.t1.exon7;Parent=g3569.t1;
JASKUP010000016.1_Trichopoda_pennipes_isolate_NS2899_ptg000016l,_whole_genome_shotgun_sequence	AUGUSTUS	intron	2093417	2093499	1	+	.	ID=g3569.t1.intron7;Parent=g3569.t1;
JASKUP010000016.1_Trichopoda_pennipes_isolate_NS2899_ptg000016l,_whole_genome_shotgun_sequence	AUGUSTUS	CDS	2093500	2093733	1	+	0	ID=g3569.t1.CDS8;Parent=g3569.t1;
JASKUP010000016.1_Trichopoda_pennipes_isolate_NS2899_ptg000016l,_whole_genome_shotgun_sequence	AUGUSTUS	exon	2093500	2093733	.	+	.	ID=g3569.t1.exon8;Parent=g3569.t1;
JASKUP010000016.1_Trichopoda_pennipes_isolate_NS2899_ptg000016l,_whole_genome_shotgun_sequence	AUGUSTUS	stop_codon	2093731	2093733	.	+	0	ID=g3569.t1.stop1;Parent=g3569.t1;
JASKUP010000016.1_Trichopoda_pennipes_isolate_NS2899_ptg000016l,_whole_genome_shotgun_sequence	AUGUSTUS	gene	2094966	2097901	.	-	.	ID=g3570;
JASKUP010000016.1_Trichopoda_pennipes_isolate_NS2899_ptg000016l,_whole_genome_shotgun_sequence	AUGUSTUS	mRNA	2094966	2097901	1	-	.	ID=g3570.t1;Parent=g3570;
JASKUP010000016.1_Trichopoda_pennipes_isolate_NS2899_ptg000016l,_whole_genome_shotgun_sequence	AUGUSTUS	stop_codon	2094966	2094968	.	-	0	ID=g3570.t1.stop1;Parent=g3570.t1;
JASKUP010000016.1_Trichopoda_pennipes_isolate_NS2899_ptg000016l,_whole_genome_shotgun_sequence	AUGUSTUS	CDS	2094966	2095532	1	-	0	ID=g3570.t1.CDS1;Parent=g3570.t1;
JASKUP010000016.1_Trichopoda_pennipes_isolate_NS2899_ptg000016l,_whole_genome_shotgun_sequence	AUGUSTUS	exon	2094966	2095532	.	-	.	ID=g3570.t1.exon1;Parent=g3570.t1;
JASKUP010000016.1_Trichopoda_pennipes_isolate_NS2899_ptg000016l,_whole_genome_shotgun_sequence	AUGUSTUS	intron	2095533	2096419	1	-	.	ID=g3570.t1.intron1;Parent=g3570.t1;
JASKUP010000016.1_Trichopoda_pennipes_isolate_NS2899_ptg000016l,_whole_genome_shotgun_sequence	AUGUSTUS	CDS	2096420	2097072	1	-	2	ID=g3570.t1.CDS2;Parent=g3570.t1;
JASKUP010000016.1_Trichopoda_pennipes_isolate_NS2899_ptg000016l,_whole_genome_shotgun_sequence	AUGUSTUS	exon	2096420	2097072	.	-	.	ID=g3570.t1.exon2;Parent=g3570.t1;
JASKUP010000016.1_Trichopoda_pennipes_isolate_NS2899_ptg000016l,_whole_genome_shotgun_sequence	AUGUSTUS	intron	2097073	2097699	1	-	.	ID=g3570.t1.intron2;Parent=g3570.t1;
JASKUP010000016.1_Trichopoda_pennipes_isolate_NS2899_ptg000016l,_whole_genome_shotgun_sequence	AUGUSTUS	CDS	2097700	2097901	1	-	0	ID=g3570.t1.CDS3;Parent=g3570.t1;
JASKUP010000016.1_Trichopoda_pennipes_isolate_NS2899_ptg000016l,_whole_genome_shotgun_sequence	AUGUSTUS	exon	2097700	2097901	.	-	.	ID=g3570.t1.exon3;Parent=g3570.t1;
JASKUP010000016.1_Trichopoda_pennipes_isolate_NS2899_ptg000016l,_whole_genome_shotgun_sequence	AUGUSTUS	start_codon	2097899	2097901	.	-	0	ID=g3570.t1.start1;Parent=g3570.t1;
JASKUP010000016.1_Trichopoda_pennipes_isolate_NS2899_ptg000016l,_whole_genome_shotgun_sequence	AUGUSTUS	gene	2099386	2101102	.	+	.	ID=g3571;
JASKUP010000016.1_Trichopoda_pennipes_isolate_NS2899_ptg000016l,_whole_genome_shotgun_sequence	AUGUSTUS	mRNA	2099386	2101102	1	+	.	ID=g3571.t1;Parent=g3571;
JASKUP010000016.1_Trichopoda_pennipes_isolate_NS2899_ptg000016l,_whole_genome_shotgun_sequence	AUGUSTUS	start_codon	2099386	2099388	.	+	0	ID=g3571.t1.start1;Parent=g3571.t1;
JASKUP010000016.1_Trichopoda_pennipes_isolate_NS2899_ptg000016l,_whole_genome_shotgun_sequence	AUGUSTUS	CDS	2099386	2099474	1	+	0	ID=g3571.t1.CDS1;Parent=g3571.t1;
JASKUP010000016.1_Trichopoda_pennipes_isolate_NS2899_ptg000016l,_whole_genome_shotgun_sequence	AUGUSTUS	exon	2099386	2099474	.	+	.	ID=g3571.t1.exon1;Parent=g3571.t1;
JASKUP010000016.1_Trichopoda_pennipes_isolate_NS2899_ptg000016l,_whole_genome_shotgun_sequence	AUGUSTUS	intron	2099475	2100425	1	+	.	ID=g3571.t1.intron1;Parent=g3571.t1;
JASKUP010000016.1_Trichopoda_pennipes_isolate_NS2899_ptg000016l,_whole_genome_shotgun_sequence	AUGUSTUS	CDS	2100426	2100521	1	+	1	ID=g3571.t1.CDS2;Parent=g3571.t1;
JASKUP010000016.1_Trichopoda_pennipes_isolate_NS2899_ptg000016l,_whole_genome_shotgun_sequence	AUGUSTUS	exon	2100426	2100521	.	+	.	ID=g3571.t1.exon2;Parent=g3571.t1;
JASKUP010000016.1_Trichopoda_pennipes_isolate_NS2899_ptg000016l,_whole_genome_shotgun_sequence	AUGUSTUS	intron	2100522	2100589	1	+	.	ID=g3571.t1.intron2;Parent=g3571.t1;
JASKUP010000016.1_Trichopoda_pennipes_isolate_NS2899_ptg000016l,_whole_genome_shotgun_sequence	AUGUSTUS	CDS	2100590	2100752	1	+	1	ID=g3571.t1.CDS3;Parent=g3571.t1;
JASKUP010000016.1_Trichopoda_pennipes_isolate_NS2899_ptg000016l,_whole_genome_shotgun_sequence	AUGUSTUS	exon	2100590	2100752	.	+	.	ID=g3571.t1.exon3;Parent=g3571.t1;
JASKUP010000016.1_Trichopoda_pennipes_isolate_NS2899_ptg000016l,_whole_genome_shotgun_sequence	AUGUSTUS	intron	2100753	2100809	1	+	.	ID=g3571.t1.intron3;Parent=g3571.t1;
JASKUP010000016.1_Trichopoda_pennipes_isolate_NS2899_ptg000016l,_whole_genome_shotgun_sequence	AUGUSTUS	CDS	2100810	2100929	1	+	0	ID=g3571.t1.CDS4;Parent=g3571.t1;
JASKUP010000016.1_Trichopoda_pennipes_isolate_NS2899_ptg000016l,_whole_genome_shotgun_sequence	AUGUSTUS	exon	2100810	2100929	.	+	.	ID=g3571.t1.exon4;Parent=g3571.t1;
JASKUP010000016.1_Trichopoda_pennipes_isolate_NS2899_ptg000016l,_whole_genome_shotgun_sequence	AUGUSTUS	intron	2100930	2100994	1	+	.	ID=g3571.t1.intron4;Parent=g3571.t1;
JASKUP010000016.1_Trichopoda_pennipes_isolate_NS2899_ptg000016l,_whole_genome_shotgun_sequence	AUGUSTUS	CDS	2100995	2101102	1	+	0	ID=g3571.t1.CDS5;Parent=g3571.t1;
JASKUP010000016.1_Trichopoda_pennipes_isolate_NS2899_ptg000016l,_whole_genome_shotgun_sequence	AUGUSTUS	exon	2100995	2101102	.	+	.	ID=g3571.t1.exon5;Parent=g3571.t1;
JASKUP010000016.1_Trichopoda_pennipes_isolate_NS2899_ptg000016l,_whole_genome_shotgun_sequence	AUGUSTUS	stop_codon	2101100	2101102	.	+	0	ID=g3571.t1.stop1;Parent=g3571.t1;
JASKUP010000016.1_Trichopoda_pennipes_isolate_NS2899_ptg000016l,_whole_genome_shotgun_sequence	AUGUSTUS	gene	2112200	2115913	.	+	.	ID=g3572;
JASKUP010000016.1_Trichopoda_pennipes_isolate_NS2899_ptg000016l,_whole_genome_shotgun_sequence	AUGUSTUS	mRNA	2112200	2115913	0.95	+	.	ID=g3572.t1;Parent=g3572;
JASKUP010000016.1_Trichopoda_pennipes_isolate_NS2899_ptg000016l,_whole_genome_shotgun_sequence	AUGUSTUS	start_codon	2112200	2112202	.	+	0	ID=g3572.t1.start1;Parent=g3572.t1;
JASKUP010000016.1_Trichopoda_pennipes_isolate_NS2899_ptg000016l,_whole_genome_shotgun_sequence	AUGUSTUS	CDS	2112200	2112577	1	+	0	ID=g3572.t1.CDS1;Parent=g3572.t1;
JASKUP010000016.1_Trichopoda_pennipes_isolate_NS2899_ptg000016l,_whole_genome_shotgun_sequence	AUGUSTUS	exon	2112200	2112577	.	+	.	ID=g3572.t1.exon1;Parent=g3572.t1;
JASKUP010000016.1_Trichopoda_pennipes_isolate_NS2899_ptg000016l,_whole_genome_shotgun_sequence	AUGUSTUS	intron	2112578	2112639	1	+	.	ID=g3572.t1.intron1;Parent=g3572.t1;
JASKUP010000016.1_Trichopoda_pennipes_isolate_NS2899_ptg000016l,_whole_genome_shotgun_sequence	AUGUSTUS	CDS	2112640	2112819	1	+	0	ID=g3572.t1.CDS2;Parent=g3572.t1;
JASKUP010000016.1_Trichopoda_pennipes_isolate_NS2899_ptg000016l,_whole_genome_shotgun_sequence	AUGUSTUS	exon	2112640	2112819	.	+	.	ID=g3572.t1.exon2;Parent=g3572.t1;
JASKUP010000016.1_Trichopoda_pennipes_isolate_NS2899_ptg000016l,_whole_genome_shotgun_sequence	AUGUSTUS	intron	2112820	2112893	1	+	.	ID=g3572.t1.intron2;Parent=g3572.t1;
JASKUP010000016.1_Trichopoda_pennipes_isolate_NS2899_ptg000016l,_whole_genome_shotgun_sequence	AUGUSTUS	CDS	2112894	2113108	1	+	0	ID=g3572.t1.CDS3;Parent=g3572.t1;
JASKUP010000016.1_Trichopoda_pennipes_isolate_NS2899_ptg000016l,_whole_genome_shotgun_sequence	AUGUSTUS	exon	2112894	2113108	.	+	.	ID=g3572.t1.exon3;Parent=g3572.t1;
JASKUP010000016.1_Trichopoda_pennipes_isolate_NS2899_ptg000016l,_whole_genome_shotgun_sequence	AUGUSTUS	intron	2113109	2113206	1	+	.	ID=g3572.t1.intron3;Parent=g3572.t1;
JASKUP010000016.1_Trichopoda_pennipes_isolate_NS2899_ptg000016l,_whole_genome_shotgun_sequence	AUGUSTUS	CDS	2113207	2113414	1	+	1	ID=g3572.t1.CDS4;Parent=g3572.t1;
JASKUP010000016.1_Trichopoda_pennipes_isolate_NS2899_ptg000016l,_whole_genome_shotgun_sequence	AUGUSTUS	exon	2113207	2113414	.	+	.	ID=g3572.t1.exon4;Parent=g3572.t1;
JASKUP010000016.1_Trichopoda_pennipes_isolate_NS2899_ptg000016l,_whole_genome_shotgun_sequence	AUGUSTUS	intron	2113415	2113482	1	+	.	ID=g3572.t1.intron4;Parent=g3572.t1;
JASKUP010000016.1_Trichopoda_pennipes_isolate_NS2899_ptg000016l,_whole_genome_shotgun_sequence	AUGUSTUS	CDS	2113483	2113692	1	+	0	ID=g3572.t1.CDS5;Parent=g3572.t1;
JASKUP010000016.1_Trichopoda_pennipes_isolate_NS2899_ptg000016l,_whole_genome_shotgun_sequence	AUGUSTUS	exon	2113483	2113692	.	+	.	ID=g3572.t1.exon5;Parent=g3572.t1;
JASKUP010000016.1_Trichopoda_pennipes_isolate_NS2899_ptg000016l,_whole_genome_shotgun_sequence	AUGUSTUS	intron	2113693	2113754	1	+	.	ID=g3572.t1.intron5;Parent=g3572.t1;
JASKUP010000016.1_Trichopoda_pennipes_isolate_NS2899_ptg000016l,_whole_genome_shotgun_sequence	AUGUSTUS	CDS	2113755	2113988	1	+	0	ID=g3572.t1.CDS6;Parent=g3572.t1;
JASKUP010000016.1_Trichopoda_pennipes_isolate_NS2899_ptg000016l,_whole_genome_shotgun_sequence	AUGUSTUS	exon	2113755	2113988	.	+	.	ID=g3572.t1.exon6;Parent=g3572.t1;
JASKUP010000016.1_Trichopoda_pennipes_isolate_NS2899_ptg000016l,_whole_genome_shotgun_sequence	AUGUSTUS	intron	2113989	2114073	1	+	.	ID=g3572.t1.intron6;Parent=g3572.t1;
JASKUP010000016.1_Trichopoda_pennipes_isolate_NS2899_ptg000016l,_whole_genome_shotgun_sequence	AUGUSTUS	CDS	2114074	2114227	1	+	0	ID=g3572.t1.CDS7;Parent=g3572.t1;
JASKUP010000016.1_Trichopoda_pennipes_isolate_NS2899_ptg000016l,_whole_genome_shotgun_sequence	AUGUSTUS	exon	2114074	2114227	.	+	.	ID=g3572.t1.exon7;Parent=g3572.t1;
JASKUP010000016.1_Trichopoda_pennipes_isolate_NS2899_ptg000016l,_whole_genome_shotgun_sequence	AUGUSTUS	intron	2114228	2114314	1	+	.	ID=g3572.t1.intron7;Parent=g3572.t1;
JASKUP010000016.1_Trichopoda_pennipes_isolate_NS2899_ptg000016l,_whole_genome_shotgun_sequence	AUGUSTUS	CDS	2114315	2114484	1	+	2	ID=g3572.t1.CDS8;Parent=g3572.t1;
JASKUP010000016.1_Trichopoda_pennipes_isolate_NS2899_ptg000016l,_whole_genome_shotgun_sequence	AUGUSTUS	exon	2114315	2114484	.	+	.	ID=g3572.t1.exon8;Parent=g3572.t1;
JASKUP010000016.1_Trichopoda_pennipes_isolate_NS2899_ptg000016l,_whole_genome_shotgun_sequence	AUGUSTUS	intron	2114485	2114568	1	+	.	ID=g3572.t1.intron8;Parent=g3572.t1;
JASKUP010000016.1_Trichopoda_pennipes_isolate_NS2899_ptg000016l,_whole_genome_shotgun_sequence	AUGUSTUS	CDS	2114569	2115630	1	+	0	ID=g3572.t1.CDS9;Parent=g3572.t1;
JASKUP010000016.1_Trichopoda_pennipes_isolate_NS2899_ptg000016l,_whole_genome_shotgun_sequence	AUGUSTUS	exon	2114569	2115630	.	+	.	ID=g3572.t1.exon9;Parent=g3572.t1;
JASKUP010000016.1_Trichopoda_pennipes_isolate_NS2899_ptg000016l,_whole_genome_shotgun_sequence	AUGUSTUS	intron	2115631	2115712	1	+	.	ID=g3572.t1.intron9;Parent=g3572.t1;
JASKUP010000016.1_Trichopoda_pennipes_isolate_NS2899_ptg000016l,_whole_genome_shotgun_sequence	AUGUSTUS	CDS	2115713	2115913	0.95	+	0	ID=g3572.t1.CDS10;Parent=g3572.t1;
JASKUP010000016.1_Trichopoda_pennipes_isolate_NS2899_ptg000016l,_whole_genome_shotgun_sequence	AUGUSTUS	exon	2115713	2115913	.	+	.	ID=g3572.t1.exon10;Parent=g3572.t1;
JASKUP010000016.1_Trichopoda_pennipes_isolate_NS2899_ptg000016l,_whole_genome_shotgun_sequence	AUGUSTUS	stop_codon	2115911	2115913	.	+	0	ID=g3572.t1.stop1;Parent=g3572.t1;
JASKUP010000016.1_Trichopoda_pennipes_isolate_NS2899_ptg000016l,_whole_genome_shotgun_sequence	AUGUSTUS	gene	2137054	2146059	.	-	.	ID=g3573;
JASKUP010000016.1_Trichopoda_pennipes_isolate_NS2899_ptg000016l,_whole_genome_shotgun_sequence	AUGUSTUS	mRNA	2137054	2146059	1	-	.	ID=g3573.t1;Parent=g3573;
JASKUP010000016.1_Trichopoda_pennipes_isolate_NS2899_ptg000016l,_whole_genome_shotgun_sequence	AUGUSTUS	stop_codon	2137054	2137056	.	-	0	ID=g3573.t1.stop1;Parent=g3573.t1;
JASKUP010000016.1_Trichopoda_pennipes_isolate_NS2899_ptg000016l,_whole_genome_shotgun_sequence	AUGUSTUS	CDS	2137054	2138409	1	-	0	ID=g3573.t1.CDS1;Parent=g3573.t1;
JASKUP010000016.1_Trichopoda_pennipes_isolate_NS2899_ptg000016l,_whole_genome_shotgun_sequence	AUGUSTUS	exon	2137054	2138409	.	-	.	ID=g3573.t1.exon1;Parent=g3573.t1;
JASKUP010000016.1_Trichopoda_pennipes_isolate_NS2899_ptg000016l,_whole_genome_shotgun_sequence	AUGUSTUS	intron	2138410	2144056	1	-	.	ID=g3573.t1.intron1;Parent=g3573.t1;
JASKUP010000016.1_Trichopoda_pennipes_isolate_NS2899_ptg000016l,_whole_genome_shotgun_sequence	AUGUSTUS	CDS	2144057	2144191	1	-	0	ID=g3573.t1.CDS2;Parent=g3573.t1;
JASKUP010000016.1_Trichopoda_pennipes_isolate_NS2899_ptg000016l,_whole_genome_shotgun_sequence	AUGUSTUS	exon	2144057	2144191	.	-	.	ID=g3573.t1.exon2;Parent=g3573.t1;
JASKUP010000016.1_Trichopoda_pennipes_isolate_NS2899_ptg000016l,_whole_genome_shotgun_sequence	AUGUSTUS	intron	2144192	2144264	1	-	.	ID=g3573.t1.intron2;Parent=g3573.t1;
JASKUP010000016.1_Trichopoda_pennipes_isolate_NS2899_ptg000016l,_whole_genome_shotgun_sequence	AUGUSTUS	CDS	2144265	2144386	1	-	2	ID=g3573.t1.CDS3;Parent=g3573.t1;
JASKUP010000016.1_Trichopoda_pennipes_isolate_NS2899_ptg000016l,_whole_genome_shotgun_sequence	AUGUSTUS	exon	2144265	2144386	.	-	.	ID=g3573.t1.exon3;Parent=g3573.t1;
JASKUP010000016.1_Trichopoda_pennipes_isolate_NS2899_ptg000016l,_whole_genome_shotgun_sequence	AUGUSTUS	intron	2144387	2144454	1	-	.	ID=g3573.t1.intron3;Parent=g3573.t1;
JASKUP010000016.1_Trichopoda_pennipes_isolate_NS2899_ptg000016l,_whole_genome_shotgun_sequence	AUGUSTUS	CDS	2144455	2144579	1	-	1	ID=g3573.t1.CDS4;Parent=g3573.t1;
JASKUP010000016.1_Trichopoda_pennipes_isolate_NS2899_ptg000016l,_whole_genome_shotgun_sequence	AUGUSTUS	exon	2144455	2144579	.	-	.	ID=g3573.t1.exon4;Parent=g3573.t1;
JASKUP010000016.1_Trichopoda_pennipes_isolate_NS2899_ptg000016l,_whole_genome_shotgun_sequence	AUGUSTUS	intron	2144580	2144878	1	-	.	ID=g3573.t1.intron4;Parent=g3573.t1;
JASKUP010000016.1_Trichopoda_pennipes_isolate_NS2899_ptg000016l,_whole_genome_shotgun_sequence	AUGUSTUS	CDS	2144879	2144995	1	-	1	ID=g3573.t1.CDS5;Parent=g3573.t1;
JASKUP010000016.1_Trichopoda_pennipes_isolate_NS2899_ptg000016l,_whole_genome_shotgun_sequence	AUGUSTUS	exon	2144879	2144995	.	-	.	ID=g3573.t1.exon5;Parent=g3573.t1;
JASKUP010000016.1_Trichopoda_pennipes_isolate_NS2899_ptg000016l,_whole_genome_shotgun_sequence	AUGUSTUS	intron	2144996	2145150	1	-	.	ID=g3573.t1.intron5;Parent=g3573.t1;
JASKUP010000016.1_Trichopoda_pennipes_isolate_NS2899_ptg000016l,_whole_genome_shotgun_sequence	AUGUSTUS	CDS	2145151	2145441	1	-	1	ID=g3573.t1.CDS6;Parent=g3573.t1;
JASKUP010000016.1_Trichopoda_pennipes_isolate_NS2899_ptg000016l,_whole_genome_shotgun_sequence	AUGUSTUS	exon	2145151	2145441	.	-	.	ID=g3573.t1.exon6;Parent=g3573.t1;
JASKUP010000016.1_Trichopoda_pennipes_isolate_NS2899_ptg000016l,_whole_genome_shotgun_sequence	AUGUSTUS	intron	2145442	2145511	1	-	.	ID=g3573.t1.intron6;Parent=g3573.t1;
JASKUP010000016.1_Trichopoda_pennipes_isolate_NS2899_ptg000016l,_whole_genome_shotgun_sequence	AUGUSTUS	CDS	2145512	2146059	1	-	0	ID=g3573.t1.CDS7;Parent=g3573.t1;
JASKUP010000016.1_Trichopoda_pennipes_isolate_NS2899_ptg000016l,_whole_genome_shotgun_sequence	AUGUSTUS	exon	2145512	2146059	.	-	.	ID=g3573.t1.exon7;Parent=g3573.t1;
JASKUP010000016.1_Trichopoda_pennipes_isolate_NS2899_ptg000016l,_whole_genome_shotgun_sequence	AUGUSTUS	start_codon	2146057	2146059	.	-	0	ID=g3573.t1.start1;Parent=g3573.t1;
JASKUP010000016.1_Trichopoda_pennipes_isolate_NS2899_ptg000016l,_whole_genome_shotgun_sequence	AUGUSTUS	gene	2184360	2186395	.	+	.	ID=g3574;
JASKUP010000016.1_Trichopoda_pennipes_isolate_NS2899_ptg000016l,_whole_genome_shotgun_sequence	AUGUSTUS	mRNA	2184360	2186395	0.99	+	.	ID=g3574.t1;Parent=g3574;
JASKUP010000016.1_Trichopoda_pennipes_isolate_NS2899_ptg000016l,_whole_genome_shotgun_sequence	AUGUSTUS	start_codon	2184360	2184362	.	+	0	ID=g3574.t1.start1;Parent=g3574.t1;
JASKUP010000016.1_Trichopoda_pennipes_isolate_NS2899_ptg000016l,_whole_genome_shotgun_sequence	AUGUSTUS	CDS	2184360	2184779	0.99	+	0	ID=g3574.t1.CDS1;Parent=g3574.t1;
JASKUP010000016.1_Trichopoda_pennipes_isolate_NS2899_ptg000016l,_whole_genome_shotgun_sequence	AUGUSTUS	exon	2184360	2184779	.	+	.	ID=g3574.t1.exon1;Parent=g3574.t1;
JASKUP010000016.1_Trichopoda_pennipes_isolate_NS2899_ptg000016l,_whole_genome_shotgun_sequence	AUGUSTUS	intron	2184780	2184849	1	+	.	ID=g3574.t1.intron1;Parent=g3574.t1;
JASKUP010000016.1_Trichopoda_pennipes_isolate_NS2899_ptg000016l,_whole_genome_shotgun_sequence	AUGUSTUS	CDS	2184850	2184956	1	+	0	ID=g3574.t1.CDS2;Parent=g3574.t1;
JASKUP010000016.1_Trichopoda_pennipes_isolate_NS2899_ptg000016l,_whole_genome_shotgun_sequence	AUGUSTUS	exon	2184850	2184956	.	+	.	ID=g3574.t1.exon2;Parent=g3574.t1;
JASKUP010000016.1_Trichopoda_pennipes_isolate_NS2899_ptg000016l,_whole_genome_shotgun_sequence	AUGUSTUS	intron	2184957	2185020	1	+	.	ID=g3574.t1.intron2;Parent=g3574.t1;
JASKUP010000016.1_Trichopoda_pennipes_isolate_NS2899_ptg000016l,_whole_genome_shotgun_sequence	AUGUSTUS	CDS	2185021	2185533	1	+	1	ID=g3574.t1.CDS3;Parent=g3574.t1;
JASKUP010000016.1_Trichopoda_pennipes_isolate_NS2899_ptg000016l,_whole_genome_shotgun_sequence	AUGUSTUS	exon	2185021	2185533	.	+	.	ID=g3574.t1.exon3;Parent=g3574.t1;
JASKUP010000016.1_Trichopoda_pennipes_isolate_NS2899_ptg000016l,_whole_genome_shotgun_sequence	AUGUSTUS	intron	2185534	2185598	1	+	.	ID=g3574.t1.intron3;Parent=g3574.t1;
JASKUP010000016.1_Trichopoda_pennipes_isolate_NS2899_ptg000016l,_whole_genome_shotgun_sequence	AUGUSTUS	CDS	2185599	2185796	1	+	1	ID=g3574.t1.CDS4;Parent=g3574.t1;
JASKUP010000016.1_Trichopoda_pennipes_isolate_NS2899_ptg000016l,_whole_genome_shotgun_sequence	AUGUSTUS	exon	2185599	2185796	.	+	.	ID=g3574.t1.exon4;Parent=g3574.t1;
JASKUP010000016.1_Trichopoda_pennipes_isolate_NS2899_ptg000016l,_whole_genome_shotgun_sequence	AUGUSTUS	intron	2185797	2185851	1	+	.	ID=g3574.t1.intron4;Parent=g3574.t1;
JASKUP010000016.1_Trichopoda_pennipes_isolate_NS2899_ptg000016l,_whole_genome_shotgun_sequence	AUGUSTUS	CDS	2185852	2186395	1	+	1	ID=g3574.t1.CDS5;Parent=g3574.t1;
JASKUP010000016.1_Trichopoda_pennipes_isolate_NS2899_ptg000016l,_whole_genome_shotgun_sequence	AUGUSTUS	exon	2185852	2186395	.	+	.	ID=g3574.t1.exon5;Parent=g3574.t1;
JASKUP010000016.1_Trichopoda_pennipes_isolate_NS2899_ptg000016l,_whole_genome_shotgun_sequence	AUGUSTUS	stop_codon	2186393	2186395	.	+	0	ID=g3574.t1.stop1;Parent=g3574.t1;
JASKUP010000016.1_Trichopoda_pennipes_isolate_NS2899_ptg000016l,_whole_genome_shotgun_sequence	AUGUSTUS	gene	2186667	2193536	.	-	.	ID=g3575;
JASKUP010000016.1_Trichopoda_pennipes_isolate_NS2899_ptg000016l,_whole_genome_shotgun_sequence	AUGUSTUS	mRNA	2186667	2193536	1	-	.	ID=g3575.t1;Parent=g3575;
JASKUP010000016.1_Trichopoda_pennipes_isolate_NS2899_ptg000016l,_whole_genome_shotgun_sequence	AUGUSTUS	stop_codon	2186667	2186669	.	-	0	ID=g3575.t1.stop1;Parent=g3575.t1;
JASKUP010000016.1_Trichopoda_pennipes_isolate_NS2899_ptg000016l,_whole_genome_shotgun_sequence	AUGUSTUS	CDS	2186667	2186769	1	-	1	ID=g3575.t1.CDS1;Parent=g3575.t1;
JASKUP010000016.1_Trichopoda_pennipes_isolate_NS2899_ptg000016l,_whole_genome_shotgun_sequence	AUGUSTUS	exon	2186667	2186769	.	-	.	ID=g3575.t1.exon1;Parent=g3575.t1;
JASKUP010000016.1_Trichopoda_pennipes_isolate_NS2899_ptg000016l,_whole_genome_shotgun_sequence	AUGUSTUS	intron	2186770	2189253	1	-	.	ID=g3575.t1.intron1;Parent=g3575.t1;
JASKUP010000016.1_Trichopoda_pennipes_isolate_NS2899_ptg000016l,_whole_genome_shotgun_sequence	AUGUSTUS	CDS	2189254	2189387	1	-	0	ID=g3575.t1.CDS2;Parent=g3575.t1;
JASKUP010000016.1_Trichopoda_pennipes_isolate_NS2899_ptg000016l,_whole_genome_shotgun_sequence	AUGUSTUS	exon	2189254	2189387	.	-	.	ID=g3575.t1.exon2;Parent=g3575.t1;
JASKUP010000016.1_Trichopoda_pennipes_isolate_NS2899_ptg000016l,_whole_genome_shotgun_sequence	AUGUSTUS	intron	2189388	2189532	1	-	.	ID=g3575.t1.intron2;Parent=g3575.t1;
JASKUP010000016.1_Trichopoda_pennipes_isolate_NS2899_ptg000016l,_whole_genome_shotgun_sequence	AUGUSTUS	CDS	2189533	2189855	1	-	2	ID=g3575.t1.CDS3;Parent=g3575.t1;
JASKUP010000016.1_Trichopoda_pennipes_isolate_NS2899_ptg000016l,_whole_genome_shotgun_sequence	AUGUSTUS	exon	2189533	2189855	.	-	.	ID=g3575.t1.exon3;Parent=g3575.t1;
JASKUP010000016.1_Trichopoda_pennipes_isolate_NS2899_ptg000016l,_whole_genome_shotgun_sequence	AUGUSTUS	intron	2189856	2189930	1	-	.	ID=g3575.t1.intron3;Parent=g3575.t1;
JASKUP010000016.1_Trichopoda_pennipes_isolate_NS2899_ptg000016l,_whole_genome_shotgun_sequence	AUGUSTUS	CDS	2189931	2190222	1	-	0	ID=g3575.t1.CDS4;Parent=g3575.t1;
JASKUP010000016.1_Trichopoda_pennipes_isolate_NS2899_ptg000016l,_whole_genome_shotgun_sequence	AUGUSTUS	exon	2189931	2190222	.	-	.	ID=g3575.t1.exon4;Parent=g3575.t1;
JASKUP010000016.1_Trichopoda_pennipes_isolate_NS2899_ptg000016l,_whole_genome_shotgun_sequence	AUGUSTUS	intron	2190223	2190292	1	-	.	ID=g3575.t1.intron4;Parent=g3575.t1;
JASKUP010000016.1_Trichopoda_pennipes_isolate_NS2899_ptg000016l,_whole_genome_shotgun_sequence	AUGUSTUS	CDS	2190293	2190752	1	-	1	ID=g3575.t1.CDS5;Parent=g3575.t1;
JASKUP010000016.1_Trichopoda_pennipes_isolate_NS2899_ptg000016l,_whole_genome_shotgun_sequence	AUGUSTUS	exon	2190293	2190752	.	-	.	ID=g3575.t1.exon5;Parent=g3575.t1;
JASKUP010000016.1_Trichopoda_pennipes_isolate_NS2899_ptg000016l,_whole_genome_shotgun_sequence	AUGUSTUS	intron	2190753	2190815	1	-	.	ID=g3575.t1.intron5;Parent=g3575.t1;
JASKUP010000016.1_Trichopoda_pennipes_isolate_NS2899_ptg000016l,_whole_genome_shotgun_sequence	AUGUSTUS	CDS	2190816	2190877	1	-	0	ID=g3575.t1.CDS6;Parent=g3575.t1;
JASKUP010000016.1_Trichopoda_pennipes_isolate_NS2899_ptg000016l,_whole_genome_shotgun_sequence	AUGUSTUS	exon	2190816	2190877	.	-	.	ID=g3575.t1.exon6;Parent=g3575.t1;
JASKUP010000016.1_Trichopoda_pennipes_isolate_NS2899_ptg000016l,_whole_genome_shotgun_sequence	AUGUSTUS	intron	2190878	2192660	1	-	.	ID=g3575.t1.intron6;Parent=g3575.t1;
JASKUP010000016.1_Trichopoda_pennipes_isolate_NS2899_ptg000016l,_whole_genome_shotgun_sequence	AUGUSTUS	CDS	2192661	2193178	1	-	2	ID=g3575.t1.CDS7;Parent=g3575.t1;
JASKUP010000016.1_Trichopoda_pennipes_isolate_NS2899_ptg000016l,_whole_genome_shotgun_sequence	AUGUSTUS	exon	2192661	2193178	.	-	.	ID=g3575.t1.exon7;Parent=g3575.t1;
JASKUP010000016.1_Trichopoda_pennipes_isolate_NS2899_ptg000016l,_whole_genome_shotgun_sequence	AUGUSTUS	intron	2193179	2193267	1	-	.	ID=g3575.t1.intron7;Parent=g3575.t1;
JASKUP010000016.1_Trichopoda_pennipes_isolate_NS2899_ptg000016l,_whole_genome_shotgun_sequence	AUGUSTUS	CDS	2193268	2193433	1	-	0	ID=g3575.t1.CDS8;Parent=g3575.t1;
JASKUP010000016.1_Trichopoda_pennipes_isolate_NS2899_ptg000016l,_whole_genome_shotgun_sequence	AUGUSTUS	exon	2193268	2193433	.	-	.	ID=g3575.t1.exon8;Parent=g3575.t1;
JASKUP010000016.1_Trichopoda_pennipes_isolate_NS2899_ptg000016l,_whole_genome_shotgun_sequence	AUGUSTUS	intron	2193434	2193488	1	-	.	ID=g3575.t1.intron8;Parent=g3575.t1;
JASKUP010000016.1_Trichopoda_pennipes_isolate_NS2899_ptg000016l,_whole_genome_shotgun_sequence	AUGUSTUS	CDS	2193489	2193536	1	-	0	ID=g3575.t1.CDS9;Parent=g3575.t1;
JASKUP010000016.1_Trichopoda_pennipes_isolate_NS2899_ptg000016l,_whole_genome_shotgun_sequence	AUGUSTUS	exon	2193489	2193536	.	-	.	ID=g3575.t1.exon9;Parent=g3575.t1;
JASKUP010000016.1_Trichopoda_pennipes_isolate_NS2899_ptg000016l,_whole_genome_shotgun_sequence	AUGUSTUS	start_codon	2193534	2193536	.	-	0	ID=g3575.t1.start1;Parent=g3575.t1;
JASKUP010000016.1_Trichopoda_pennipes_isolate_NS2899_ptg000016l,_whole_genome_shotgun_sequence	AUGUSTUS	gene	2196797	2200736	.	+	.	ID=g3576;
JASKUP010000016.1_Trichopoda_pennipes_isolate_NS2899_ptg000016l,_whole_genome_shotgun_sequence	AUGUSTUS	mRNA	2196797	2200736	1	+	.	ID=g3576.t1;Parent=g3576;
JASKUP010000016.1_Trichopoda_pennipes_isolate_NS2899_ptg000016l,_whole_genome_shotgun_sequence	AUGUSTUS	start_codon	2196797	2196799	.	+	0	ID=g3576.t1.start1;Parent=g3576.t1;
JASKUP010000016.1_Trichopoda_pennipes_isolate_NS2899_ptg000016l,_whole_genome_shotgun_sequence	AUGUSTUS	CDS	2196797	2198108	1	+	0	ID=g3576.t1.CDS1;Parent=g3576.t1;
JASKUP010000016.1_Trichopoda_pennipes_isolate_NS2899_ptg000016l,_whole_genome_shotgun_sequence	AUGUSTUS	exon	2196797	2198108	.	+	.	ID=g3576.t1.exon1;Parent=g3576.t1;
JASKUP010000016.1_Trichopoda_pennipes_isolate_NS2899_ptg000016l,_whole_genome_shotgun_sequence	AUGUSTUS	intron	2198109	2199957	1	+	.	ID=g3576.t1.intron1;Parent=g3576.t1;
JASKUP010000016.1_Trichopoda_pennipes_isolate_NS2899_ptg000016l,_whole_genome_shotgun_sequence	AUGUSTUS	CDS	2199958	2200136	1	+	2	ID=g3576.t1.CDS2;Parent=g3576.t1;
JASKUP010000016.1_Trichopoda_pennipes_isolate_NS2899_ptg000016l,_whole_genome_shotgun_sequence	AUGUSTUS	exon	2199958	2200136	.	+	.	ID=g3576.t1.exon2;Parent=g3576.t1;
JASKUP010000016.1_Trichopoda_pennipes_isolate_NS2899_ptg000016l,_whole_genome_shotgun_sequence	AUGUSTUS	intron	2200137	2200220	1	+	.	ID=g3576.t1.intron2;Parent=g3576.t1;
JASKUP010000016.1_Trichopoda_pennipes_isolate_NS2899_ptg000016l,_whole_genome_shotgun_sequence	AUGUSTUS	CDS	2200221	2200736	1	+	0	ID=g3576.t1.CDS3;Parent=g3576.t1;
JASKUP010000016.1_Trichopoda_pennipes_isolate_NS2899_ptg000016l,_whole_genome_shotgun_sequence	AUGUSTUS	exon	2200221	2200736	.	+	.	ID=g3576.t1.exon3;Parent=g3576.t1;
JASKUP010000016.1_Trichopoda_pennipes_isolate_NS2899_ptg000016l,_whole_genome_shotgun_sequence	AUGUSTUS	stop_codon	2200734	2200736	.	+	0	ID=g3576.t1.stop1;Parent=g3576.t1;
JASKUP010000016.1_Trichopoda_pennipes_isolate_NS2899_ptg000016l,_whole_genome_shotgun_sequence	AUGUSTUS	gene	2209612	2219597	.	-	.	ID=g3577;
JASKUP010000016.1_Trichopoda_pennipes_isolate_NS2899_ptg000016l,_whole_genome_shotgun_sequence	AUGUSTUS	mRNA	2209612	2219597	1	-	.	ID=g3577.t1;Parent=g3577;
JASKUP010000016.1_Trichopoda_pennipes_isolate_NS2899_ptg000016l,_whole_genome_shotgun_sequence	AUGUSTUS	stop_codon	2209612	2209614	.	-	0	ID=g3577.t1.stop1;Parent=g3577.t1;
JASKUP010000016.1_Trichopoda_pennipes_isolate_NS2899_ptg000016l,_whole_genome_shotgun_sequence	AUGUSTUS	CDS	2209612	2209854	1	-	0	ID=g3577.t1.CDS1;Parent=g3577.t1;
JASKUP010000016.1_Trichopoda_pennipes_isolate_NS2899_ptg000016l,_whole_genome_shotgun_sequence	AUGUSTUS	exon	2209612	2209854	.	-	.	ID=g3577.t1.exon1;Parent=g3577.t1;
JASKUP010000016.1_Trichopoda_pennipes_isolate_NS2899_ptg000016l,_whole_genome_shotgun_sequence	AUGUSTUS	intron	2209855	2210621	1	-	.	ID=g3577.t1.intron1;Parent=g3577.t1;
JASKUP010000016.1_Trichopoda_pennipes_isolate_NS2899_ptg000016l,_whole_genome_shotgun_sequence	AUGUSTUS	CDS	2210622	2211593	1	-	0	ID=g3577.t1.CDS2;Parent=g3577.t1;
JASKUP010000016.1_Trichopoda_pennipes_isolate_NS2899_ptg000016l,_whole_genome_shotgun_sequence	AUGUSTUS	exon	2210622	2211593	.	-	.	ID=g3577.t1.exon2;Parent=g3577.t1;
JASKUP010000016.1_Trichopoda_pennipes_isolate_NS2899_ptg000016l,_whole_genome_shotgun_sequence	AUGUSTUS	intron	2211594	2211660	1	-	.	ID=g3577.t1.intron2;Parent=g3577.t1;
JASKUP010000016.1_Trichopoda_pennipes_isolate_NS2899_ptg000016l,_whole_genome_shotgun_sequence	AUGUSTUS	CDS	2211661	2211718	1	-	1	ID=g3577.t1.CDS3;Parent=g3577.t1;
JASKUP010000016.1_Trichopoda_pennipes_isolate_NS2899_ptg000016l,_whole_genome_shotgun_sequence	AUGUSTUS	exon	2211661	2211718	.	-	.	ID=g3577.t1.exon3;Parent=g3577.t1;
JASKUP010000016.1_Trichopoda_pennipes_isolate_NS2899_ptg000016l,_whole_genome_shotgun_sequence	AUGUSTUS	intron	2211719	2211781	1	-	.	ID=g3577.t1.intron3;Parent=g3577.t1;
JASKUP010000016.1_Trichopoda_pennipes_isolate_NS2899_ptg000016l,_whole_genome_shotgun_sequence	AUGUSTUS	CDS	2211782	2211956	1	-	2	ID=g3577.t1.CDS4;Parent=g3577.t1;
JASKUP010000016.1_Trichopoda_pennipes_isolate_NS2899_ptg000016l,_whole_genome_shotgun_sequence	AUGUSTUS	exon	2211782	2211956	.	-	.	ID=g3577.t1.exon4;Parent=g3577.t1;
JASKUP010000016.1_Trichopoda_pennipes_isolate_NS2899_ptg000016l,_whole_genome_shotgun_sequence	AUGUSTUS	intron	2211957	2219518	1	-	.	ID=g3577.t1.intron4;Parent=g3577.t1;
JASKUP010000016.1_Trichopoda_pennipes_isolate_NS2899_ptg000016l,_whole_genome_shotgun_sequence	AUGUSTUS	CDS	2219519	2219597	1	-	0	ID=g3577.t1.CDS5;Parent=g3577.t1;
JASKUP010000016.1_Trichopoda_pennipes_isolate_NS2899_ptg000016l,_whole_genome_shotgun_sequence	AUGUSTUS	exon	2219519	2219597	.	-	.	ID=g3577.t1.exon5;Parent=g3577.t1;
JASKUP010000016.1_Trichopoda_pennipes_isolate_NS2899_ptg000016l,_whole_genome_shotgun_sequence	AUGUSTUS	start_codon	2219595	2219597	.	-	0	ID=g3577.t1.start1;Parent=g3577.t1;
JASKUP010000016.1_Trichopoda_pennipes_isolate_NS2899_ptg000016l,_whole_genome_shotgun_sequence	AUGUSTUS	gene	2328784	2332254	.	+	.	ID=g3578;
JASKUP010000016.1_Trichopoda_pennipes_isolate_NS2899_ptg000016l,_whole_genome_shotgun_sequence	AUGUSTUS	mRNA	2328784	2332254	1	+	.	ID=g3578.t1;Parent=g3578;
JASKUP010000016.1_Trichopoda_pennipes_isolate_NS2899_ptg000016l,_whole_genome_shotgun_sequence	AUGUSTUS	start_codon	2328784	2328786	.	+	0	ID=g3578.t1.start1;Parent=g3578.t1;
JASKUP010000016.1_Trichopoda_pennipes_isolate_NS2899_ptg000016l,_whole_genome_shotgun_sequence	AUGUSTUS	CDS	2328784	2332254	1	+	0	ID=g3578.t1.CDS1;Parent=g3578.t1;
JASKUP010000016.1_Trichopoda_pennipes_isolate_NS2899_ptg000016l,_whole_genome_shotgun_sequence	AUGUSTUS	exon	2328784	2332254	.	+	.	ID=g3578.t1.exon1;Parent=g3578.t1;
JASKUP010000016.1_Trichopoda_pennipes_isolate_NS2899_ptg000016l,_whole_genome_shotgun_sequence	AUGUSTUS	stop_codon	2332252	2332254	.	+	0	ID=g3578.t1.stop1;Parent=g3578.t1;
JASKUP010000016.1_Trichopoda_pennipes_isolate_NS2899_ptg000016l,_whole_genome_shotgun_sequence	AUGUSTUS	gene	2349344	2354143	.	+	.	ID=g3579;
JASKUP010000016.1_Trichopoda_pennipes_isolate_NS2899_ptg000016l,_whole_genome_shotgun_sequence	AUGUSTUS	mRNA	2349344	2354143	1	+	.	ID=g3579.t1;Parent=g3579;
JASKUP010000016.1_Trichopoda_pennipes_isolate_NS2899_ptg000016l,_whole_genome_shotgun_sequence	AUGUSTUS	start_codon	2349344	2349346	.	+	0	ID=g3579.t1.start1;Parent=g3579.t1;
JASKUP010000016.1_Trichopoda_pennipes_isolate_NS2899_ptg000016l,_whole_genome_shotgun_sequence	AUGUSTUS	CDS	2349344	2349368	1	+	0	ID=g3579.t1.CDS1;Parent=g3579.t1;
JASKUP010000016.1_Trichopoda_pennipes_isolate_NS2899_ptg000016l,_whole_genome_shotgun_sequence	AUGUSTUS	exon	2349344	2349368	.	+	.	ID=g3579.t1.exon1;Parent=g3579.t1;
JASKUP010000016.1_Trichopoda_pennipes_isolate_NS2899_ptg000016l,_whole_genome_shotgun_sequence	AUGUSTUS	intron	2349369	2349426	1	+	.	ID=g3579.t1.intron1;Parent=g3579.t1;
JASKUP010000016.1_Trichopoda_pennipes_isolate_NS2899_ptg000016l,_whole_genome_shotgun_sequence	AUGUSTUS	CDS	2349427	2349602	1	+	2	ID=g3579.t1.CDS2;Parent=g3579.t1;
JASKUP010000016.1_Trichopoda_pennipes_isolate_NS2899_ptg000016l,_whole_genome_shotgun_sequence	AUGUSTUS	exon	2349427	2349602	.	+	.	ID=g3579.t1.exon2;Parent=g3579.t1;
JASKUP010000016.1_Trichopoda_pennipes_isolate_NS2899_ptg000016l,_whole_genome_shotgun_sequence	AUGUSTUS	intron	2349603	2352487	1	+	.	ID=g3579.t1.intron2;Parent=g3579.t1;
JASKUP010000016.1_Trichopoda_pennipes_isolate_NS2899_ptg000016l,_whole_genome_shotgun_sequence	AUGUSTUS	CDS	2352488	2352808	1	+	0	ID=g3579.t1.CDS3;Parent=g3579.t1;
JASKUP010000016.1_Trichopoda_pennipes_isolate_NS2899_ptg000016l,_whole_genome_shotgun_sequence	AUGUSTUS	exon	2352488	2352808	.	+	.	ID=g3579.t1.exon3;Parent=g3579.t1;
JASKUP010000016.1_Trichopoda_pennipes_isolate_NS2899_ptg000016l,_whole_genome_shotgun_sequence	AUGUSTUS	intron	2352809	2352873	1	+	.	ID=g3579.t1.intron3;Parent=g3579.t1;
JASKUP010000016.1_Trichopoda_pennipes_isolate_NS2899_ptg000016l,_whole_genome_shotgun_sequence	AUGUSTUS	CDS	2352874	2353485	1	+	0	ID=g3579.t1.CDS4;Parent=g3579.t1;
JASKUP010000016.1_Trichopoda_pennipes_isolate_NS2899_ptg000016l,_whole_genome_shotgun_sequence	AUGUSTUS	exon	2352874	2353485	.	+	.	ID=g3579.t1.exon4;Parent=g3579.t1;
JASKUP010000016.1_Trichopoda_pennipes_isolate_NS2899_ptg000016l,_whole_genome_shotgun_sequence	AUGUSTUS	intron	2353486	2353552	1	+	.	ID=g3579.t1.intron4;Parent=g3579.t1;
JASKUP010000016.1_Trichopoda_pennipes_isolate_NS2899_ptg000016l,_whole_genome_shotgun_sequence	AUGUSTUS	CDS	2353553	2353895	1	+	0	ID=g3579.t1.CDS5;Parent=g3579.t1;
JASKUP010000016.1_Trichopoda_pennipes_isolate_NS2899_ptg000016l,_whole_genome_shotgun_sequence	AUGUSTUS	exon	2353553	2353895	.	+	.	ID=g3579.t1.exon5;Parent=g3579.t1;
JASKUP010000016.1_Trichopoda_pennipes_isolate_NS2899_ptg000016l,_whole_genome_shotgun_sequence	AUGUSTUS	intron	2353896	2353991	1	+	.	ID=g3579.t1.intron5;Parent=g3579.t1;
JASKUP010000016.1_Trichopoda_pennipes_isolate_NS2899_ptg000016l,_whole_genome_shotgun_sequence	AUGUSTUS	CDS	2353992	2354143	1	+	2	ID=g3579.t1.CDS6;Parent=g3579.t1;
JASKUP010000016.1_Trichopoda_pennipes_isolate_NS2899_ptg000016l,_whole_genome_shotgun_sequence	AUGUSTUS	exon	2353992	2354143	.	+	.	ID=g3579.t1.exon6;Parent=g3579.t1;
JASKUP010000016.1_Trichopoda_pennipes_isolate_NS2899_ptg000016l,_whole_genome_shotgun_sequence	AUGUSTUS	stop_codon	2354141	2354143	.	+	0	ID=g3579.t1.stop1;Parent=g3579.t1;
JASKUP010000016.1_Trichopoda_pennipes_isolate_NS2899_ptg000016l,_whole_genome_shotgun_sequence	AUGUSTUS	gene	2360166	2360711	.	+	.	ID=g3580;
JASKUP010000016.1_Trichopoda_pennipes_isolate_NS2899_ptg000016l,_whole_genome_shotgun_sequence	AUGUSTUS	mRNA	2360166	2360711	0.96	+	.	ID=g3580.t1;Parent=g3580;
JASKUP010000016.1_Trichopoda_pennipes_isolate_NS2899_ptg000016l,_whole_genome_shotgun_sequence	AUGUSTUS	start_codon	2360166	2360168	.	+	0	ID=g3580.t1.start1;Parent=g3580.t1;
JASKUP010000016.1_Trichopoda_pennipes_isolate_NS2899_ptg000016l,_whole_genome_shotgun_sequence	AUGUSTUS	CDS	2360166	2360282	0.96	+	0	ID=g3580.t1.CDS1;Parent=g3580.t1;
JASKUP010000016.1_Trichopoda_pennipes_isolate_NS2899_ptg000016l,_whole_genome_shotgun_sequence	AUGUSTUS	exon	2360166	2360282	.	+	.	ID=g3580.t1.exon1;Parent=g3580.t1;
JASKUP010000016.1_Trichopoda_pennipes_isolate_NS2899_ptg000016l,_whole_genome_shotgun_sequence	AUGUSTUS	intron	2360283	2360351	1	+	.	ID=g3580.t1.intron1;Parent=g3580.t1;
JASKUP010000016.1_Trichopoda_pennipes_isolate_NS2899_ptg000016l,_whole_genome_shotgun_sequence	AUGUSTUS	CDS	2360352	2360711	1	+	0	ID=g3580.t1.CDS2;Parent=g3580.t1;
JASKUP010000016.1_Trichopoda_pennipes_isolate_NS2899_ptg000016l,_whole_genome_shotgun_sequence	AUGUSTUS	exon	2360352	2360711	.	+	.	ID=g3580.t1.exon2;Parent=g3580.t1;
JASKUP010000016.1_Trichopoda_pennipes_isolate_NS2899_ptg000016l,_whole_genome_shotgun_sequence	AUGUSTUS	stop_codon	2360709	2360711	.	+	0	ID=g3580.t1.stop1;Parent=g3580.t1;
JASKUP010000016.1_Trichopoda_pennipes_isolate_NS2899_ptg000016l,_whole_genome_shotgun_sequence	AUGUSTUS	gene	2421737	2422071	.	+	.	ID=g3581;
JASKUP010000016.1_Trichopoda_pennipes_isolate_NS2899_ptg000016l,_whole_genome_shotgun_sequence	AUGUSTUS	mRNA	2421737	2422071	0.49	+	.	ID=g3581.t1;Parent=g3581;
JASKUP010000016.1_Trichopoda_pennipes_isolate_NS2899_ptg000016l,_whole_genome_shotgun_sequence	AUGUSTUS	start_codon	2421737	2421739	.	+	0	ID=g3581.t1.start1;Parent=g3581.t1;
JASKUP010000016.1_Trichopoda_pennipes_isolate_NS2899_ptg000016l,_whole_genome_shotgun_sequence	AUGUSTUS	CDS	2421737	2421752	0.53	+	0	ID=g3581.t1.CDS1;Parent=g3581.t1;
JASKUP010000016.1_Trichopoda_pennipes_isolate_NS2899_ptg000016l,_whole_genome_shotgun_sequence	AUGUSTUS	exon	2421737	2421752	.	+	.	ID=g3581.t1.exon1;Parent=g3581.t1;
JASKUP010000016.1_Trichopoda_pennipes_isolate_NS2899_ptg000016l,_whole_genome_shotgun_sequence	AUGUSTUS	intron	2421753	2421886	0.49	+	.	ID=g3581.t1.intron1;Parent=g3581.t1;
JASKUP010000016.1_Trichopoda_pennipes_isolate_NS2899_ptg000016l,_whole_genome_shotgun_sequence	AUGUSTUS	CDS	2421887	2422071	0.9	+	2	ID=g3581.t1.CDS2;Parent=g3581.t1;
JASKUP010000016.1_Trichopoda_pennipes_isolate_NS2899_ptg000016l,_whole_genome_shotgun_sequence	AUGUSTUS	exon	2421887	2422071	.	+	.	ID=g3581.t1.exon2;Parent=g3581.t1;
JASKUP010000016.1_Trichopoda_pennipes_isolate_NS2899_ptg000016l,_whole_genome_shotgun_sequence	AUGUSTUS	stop_codon	2422069	2422071	.	+	0	ID=g3581.t1.stop1;Parent=g3581.t1;
JASKUP010000016.1_Trichopoda_pennipes_isolate_NS2899_ptg000016l,_whole_genome_shotgun_sequence	AUGUSTUS	gene	2422714	2423099	.	+	.	ID=g3582;
JASKUP010000016.1_Trichopoda_pennipes_isolate_NS2899_ptg000016l,_whole_genome_shotgun_sequence	AUGUSTUS	mRNA	2422714	2423099	0.9	+	.	ID=g3582.t1;Parent=g3582;
JASKUP010000016.1_Trichopoda_pennipes_isolate_NS2899_ptg000016l,_whole_genome_shotgun_sequence	AUGUSTUS	start_codon	2422714	2422716	.	+	0	ID=g3582.t1.start1;Parent=g3582.t1;
JASKUP010000016.1_Trichopoda_pennipes_isolate_NS2899_ptg000016l,_whole_genome_shotgun_sequence	AUGUSTUS	CDS	2422714	2422733	0.9	+	0	ID=g3582.t1.CDS1;Parent=g3582.t1;
JASKUP010000016.1_Trichopoda_pennipes_isolate_NS2899_ptg000016l,_whole_genome_shotgun_sequence	AUGUSTUS	exon	2422714	2422733	.	+	.	ID=g3582.t1.exon1;Parent=g3582.t1;
JASKUP010000016.1_Trichopoda_pennipes_isolate_NS2899_ptg000016l,_whole_genome_shotgun_sequence	AUGUSTUS	intron	2422734	2422810	1	+	.	ID=g3582.t1.intron1;Parent=g3582.t1;
JASKUP010000016.1_Trichopoda_pennipes_isolate_NS2899_ptg000016l,_whole_genome_shotgun_sequence	AUGUSTUS	CDS	2422811	2423099	1	+	1	ID=g3582.t1.CDS2;Parent=g3582.t1;
JASKUP010000016.1_Trichopoda_pennipes_isolate_NS2899_ptg000016l,_whole_genome_shotgun_sequence	AUGUSTUS	exon	2422811	2423099	.	+	.	ID=g3582.t1.exon2;Parent=g3582.t1;
JASKUP010000016.1_Trichopoda_pennipes_isolate_NS2899_ptg000016l,_whole_genome_shotgun_sequence	AUGUSTUS	stop_codon	2423097	2423099	.	+	0	ID=g3582.t1.stop1;Parent=g3582.t1;
JASKUP010000016.1_Trichopoda_pennipes_isolate_NS2899_ptg000016l,_whole_genome_shotgun_sequence	AUGUSTUS	gene	2484735	2485097	.	+	.	ID=g3583;
JASKUP010000016.1_Trichopoda_pennipes_isolate_NS2899_ptg000016l,_whole_genome_shotgun_sequence	AUGUSTUS	mRNA	2484735	2485097	1	+	.	ID=g3583.t1;Parent=g3583;
JASKUP010000016.1_Trichopoda_pennipes_isolate_NS2899_ptg000016l,_whole_genome_shotgun_sequence	AUGUSTUS	start_codon	2484735	2484737	.	+	0	ID=g3583.t1.start1;Parent=g3583.t1;
JASKUP010000016.1_Trichopoda_pennipes_isolate_NS2899_ptg000016l,_whole_genome_shotgun_sequence	AUGUSTUS	CDS	2484735	2484841	1	+	0	ID=g3583.t1.CDS1;Parent=g3583.t1;
JASKUP010000016.1_Trichopoda_pennipes_isolate_NS2899_ptg000016l,_whole_genome_shotgun_sequence	AUGUSTUS	exon	2484735	2484841	.	+	.	ID=g3583.t1.exon1;Parent=g3583.t1;
JASKUP010000016.1_Trichopoda_pennipes_isolate_NS2899_ptg000016l,_whole_genome_shotgun_sequence	AUGUSTUS	intron	2484842	2484898	1	+	.	ID=g3583.t1.intron1;Parent=g3583.t1;
JASKUP010000016.1_Trichopoda_pennipes_isolate_NS2899_ptg000016l,_whole_genome_shotgun_sequence	AUGUSTUS	CDS	2484899	2485097	1	+	1	ID=g3583.t1.CDS2;Parent=g3583.t1;
JASKUP010000016.1_Trichopoda_pennipes_isolate_NS2899_ptg000016l,_whole_genome_shotgun_sequence	AUGUSTUS	exon	2484899	2485097	.	+	.	ID=g3583.t1.exon2;Parent=g3583.t1;
JASKUP010000016.1_Trichopoda_pennipes_isolate_NS2899_ptg000016l,_whole_genome_shotgun_sequence	AUGUSTUS	stop_codon	2485095	2485097	.	+	0	ID=g3583.t1.stop1;Parent=g3583.t1;
JASKUP010000016.1_Trichopoda_pennipes_isolate_NS2899_ptg000016l,_whole_genome_shotgun_sequence	AUGUSTUS	gene	2524254	2524710	.	+	.	ID=g3584;
JASKUP010000016.1_Trichopoda_pennipes_isolate_NS2899_ptg000016l,_whole_genome_shotgun_sequence	AUGUSTUS	mRNA	2524254	2524710	0.84	+	.	ID=g3584.t1;Parent=g3584;
JASKUP010000016.1_Trichopoda_pennipes_isolate_NS2899_ptg000016l,_whole_genome_shotgun_sequence	AUGUSTUS	start_codon	2524254	2524256	.	+	0	ID=g3584.t1.start1;Parent=g3584.t1;
JASKUP010000016.1_Trichopoda_pennipes_isolate_NS2899_ptg000016l,_whole_genome_shotgun_sequence	AUGUSTUS	CDS	2524254	2524345	0.94	+	0	ID=g3584.t1.CDS1;Parent=g3584.t1;
JASKUP010000016.1_Trichopoda_pennipes_isolate_NS2899_ptg000016l,_whole_genome_shotgun_sequence	AUGUSTUS	exon	2524254	2524345	.	+	.	ID=g3584.t1.exon1;Parent=g3584.t1;
JASKUP010000016.1_Trichopoda_pennipes_isolate_NS2899_ptg000016l,_whole_genome_shotgun_sequence	AUGUSTUS	intron	2524346	2524526	0.84	+	.	ID=g3584.t1.intron1;Parent=g3584.t1;
JASKUP010000016.1_Trichopoda_pennipes_isolate_NS2899_ptg000016l,_whole_genome_shotgun_sequence	AUGUSTUS	CDS	2524527	2524710	0.84	+	1	ID=g3584.t1.CDS2;Parent=g3584.t1;
JASKUP010000016.1_Trichopoda_pennipes_isolate_NS2899_ptg000016l,_whole_genome_shotgun_sequence	AUGUSTUS	exon	2524527	2524710	.	+	.	ID=g3584.t1.exon2;Parent=g3584.t1;
JASKUP010000016.1_Trichopoda_pennipes_isolate_NS2899_ptg000016l,_whole_genome_shotgun_sequence	AUGUSTUS	stop_codon	2524708	2524710	.	+	0	ID=g3584.t1.stop1;Parent=g3584.t1;
JASKUP010000016.1_Trichopoda_pennipes_isolate_NS2899_ptg000016l,_whole_genome_shotgun_sequence	AUGUSTUS	gene	2524761	2525315	.	+	.	ID=g3585;
JASKUP010000016.1_Trichopoda_pennipes_isolate_NS2899_ptg000016l,_whole_genome_shotgun_sequence	AUGUSTUS	mRNA	2524761	2525315	1	+	.	ID=g3585.t1;Parent=g3585;
JASKUP010000016.1_Trichopoda_pennipes_isolate_NS2899_ptg000016l,_whole_genome_shotgun_sequence	AUGUSTUS	start_codon	2524761	2524763	.	+	0	ID=g3585.t1.start1;Parent=g3585.t1;
JASKUP010000016.1_Trichopoda_pennipes_isolate_NS2899_ptg000016l,_whole_genome_shotgun_sequence	AUGUSTUS	CDS	2524761	2525315	1	+	0	ID=g3585.t1.CDS1;Parent=g3585.t1;
JASKUP010000016.1_Trichopoda_pennipes_isolate_NS2899_ptg000016l,_whole_genome_shotgun_sequence	AUGUSTUS	exon	2524761	2525315	.	+	.	ID=g3585.t1.exon1;Parent=g3585.t1;
JASKUP010000016.1_Trichopoda_pennipes_isolate_NS2899_ptg000016l,_whole_genome_shotgun_sequence	AUGUSTUS	stop_codon	2525313	2525315	.	+	0	ID=g3585.t1.stop1;Parent=g3585.t1;
JASKUP010000016.1_Trichopoda_pennipes_isolate_NS2899_ptg000016l,_whole_genome_shotgun_sequence	AUGUSTUS	gene	2681632	2682876	.	+	.	ID=g3586;
JASKUP010000016.1_Trichopoda_pennipes_isolate_NS2899_ptg000016l,_whole_genome_shotgun_sequence	AUGUSTUS	mRNA	2681632	2682876	1	+	.	ID=g3586.t1;Parent=g3586;
JASKUP010000016.1_Trichopoda_pennipes_isolate_NS2899_ptg000016l,_whole_genome_shotgun_sequence	AUGUSTUS	start_codon	2681632	2681634	.	+	0	ID=g3586.t1.start1;Parent=g3586.t1;
JASKUP010000016.1_Trichopoda_pennipes_isolate_NS2899_ptg000016l,_whole_genome_shotgun_sequence	AUGUSTUS	CDS	2681632	2682876	1	+	0	ID=g3586.t1.CDS1;Parent=g3586.t1;
JASKUP010000016.1_Trichopoda_pennipes_isolate_NS2899_ptg000016l,_whole_genome_shotgun_sequence	AUGUSTUS	exon	2681632	2682876	.	+	.	ID=g3586.t1.exon1;Parent=g3586.t1;
JASKUP010000016.1_Trichopoda_pennipes_isolate_NS2899_ptg000016l,_whole_genome_shotgun_sequence	AUGUSTUS	stop_codon	2682874	2682876	.	+	0	ID=g3586.t1.stop1;Parent=g3586.t1;
JASKUP010000016.1_Trichopoda_pennipes_isolate_NS2899_ptg000016l,_whole_genome_shotgun_sequence	AUGUSTUS	gene	2748897	2749505	.	-	.	ID=g3587;
JASKUP010000016.1_Trichopoda_pennipes_isolate_NS2899_ptg000016l,_whole_genome_shotgun_sequence	AUGUSTUS	mRNA	2748897	2749505	1	-	.	ID=g3587.t1;Parent=g3587;
JASKUP010000016.1_Trichopoda_pennipes_isolate_NS2899_ptg000016l,_whole_genome_shotgun_sequence	AUGUSTUS	stop_codon	2748897	2748899	.	-	0	ID=g3587.t1.stop1;Parent=g3587.t1;
JASKUP010000016.1_Trichopoda_pennipes_isolate_NS2899_ptg000016l,_whole_genome_shotgun_sequence	AUGUSTUS	CDS	2748897	2749505	1	-	0	ID=g3587.t1.CDS1;Parent=g3587.t1;
JASKUP010000016.1_Trichopoda_pennipes_isolate_NS2899_ptg000016l,_whole_genome_shotgun_sequence	AUGUSTUS	exon	2748897	2749505	.	-	.	ID=g3587.t1.exon1;Parent=g3587.t1;
JASKUP010000016.1_Trichopoda_pennipes_isolate_NS2899_ptg000016l,_whole_genome_shotgun_sequence	AUGUSTUS	start_codon	2749503	2749505	.	-	0	ID=g3587.t1.start1;Parent=g3587.t1;
JASKUP010000016.1_Trichopoda_pennipes_isolate_NS2899_ptg000016l,_whole_genome_shotgun_sequence	AUGUSTUS	gene	2749671	2750957	.	-	.	ID=g3588;
JASKUP010000016.1_Trichopoda_pennipes_isolate_NS2899_ptg000016l,_whole_genome_shotgun_sequence	AUGUSTUS	mRNA	2749671	2750957	1	-	.	ID=g3588.t1;Parent=g3588;
JASKUP010000016.1_Trichopoda_pennipes_isolate_NS2899_ptg000016l,_whole_genome_shotgun_sequence	AUGUSTUS	stop_codon	2749671	2749673	.	-	0	ID=g3588.t1.stop1;Parent=g3588.t1;
JASKUP010000016.1_Trichopoda_pennipes_isolate_NS2899_ptg000016l,_whole_genome_shotgun_sequence	AUGUSTUS	CDS	2749671	2750957	1	-	0	ID=g3588.t1.CDS1;Parent=g3588.t1;
JASKUP010000016.1_Trichopoda_pennipes_isolate_NS2899_ptg000016l,_whole_genome_shotgun_sequence	AUGUSTUS	exon	2749671	2750957	.	-	.	ID=g3588.t1.exon1;Parent=g3588.t1;
JASKUP010000016.1_Trichopoda_pennipes_isolate_NS2899_ptg000016l,_whole_genome_shotgun_sequence	AUGUSTUS	start_codon	2750955	2750957	.	-	0	ID=g3588.t1.start1;Parent=g3588.t1;
JASKUP010000016.1_Trichopoda_pennipes_isolate_NS2899_ptg000016l,_whole_genome_shotgun_sequence	AUGUSTUS	gene	2869643	2869858	.	+	.	ID=g3589;
JASKUP010000016.1_Trichopoda_pennipes_isolate_NS2899_ptg000016l,_whole_genome_shotgun_sequence	AUGUSTUS	mRNA	2869643	2869858	0.93	+	.	ID=g3589.t1;Parent=g3589;
JASKUP010000016.1_Trichopoda_pennipes_isolate_NS2899_ptg000016l,_whole_genome_shotgun_sequence	AUGUSTUS	start_codon	2869643	2869645	.	+	0	ID=g3589.t1.start1;Parent=g3589.t1;
JASKUP010000016.1_Trichopoda_pennipes_isolate_NS2899_ptg000016l,_whole_genome_shotgun_sequence	AUGUSTUS	CDS	2869643	2869858	0.93	+	0	ID=g3589.t1.CDS1;Parent=g3589.t1;
JASKUP010000016.1_Trichopoda_pennipes_isolate_NS2899_ptg000016l,_whole_genome_shotgun_sequence	AUGUSTUS	exon	2869643	2869858	.	+	.	ID=g3589.t1.exon1;Parent=g3589.t1;
JASKUP010000016.1_Trichopoda_pennipes_isolate_NS2899_ptg000016l,_whole_genome_shotgun_sequence	AUGUSTUS	stop_codon	2869856	2869858	.	+	0	ID=g3589.t1.stop1;Parent=g3589.t1;
JASKUP010000016.1_Trichopoda_pennipes_isolate_NS2899_ptg000016l,_whole_genome_shotgun_sequence	AUGUSTUS	gene	2875934	2888110	.	+	.	ID=g3590;
JASKUP010000016.1_Trichopoda_pennipes_isolate_NS2899_ptg000016l,_whole_genome_shotgun_sequence	AUGUSTUS	mRNA	2875934	2888110	1	+	.	ID=g3590.t1;Parent=g3590;
JASKUP010000016.1_Trichopoda_pennipes_isolate_NS2899_ptg000016l,_whole_genome_shotgun_sequence	AUGUSTUS	start_codon	2875934	2875936	.	+	0	ID=g3590.t1.start1;Parent=g3590.t1;
JASKUP010000016.1_Trichopoda_pennipes_isolate_NS2899_ptg000016l,_whole_genome_shotgun_sequence	AUGUSTUS	CDS	2875934	2876506	1	+	0	ID=g3590.t1.CDS1;Parent=g3590.t1;
JASKUP010000016.1_Trichopoda_pennipes_isolate_NS2899_ptg000016l,_whole_genome_shotgun_sequence	AUGUSTUS	exon	2875934	2876506	.	+	.	ID=g3590.t1.exon1;Parent=g3590.t1;
JASKUP010000016.1_Trichopoda_pennipes_isolate_NS2899_ptg000016l,_whole_genome_shotgun_sequence	AUGUSTUS	intron	2876507	2878700	1	+	.	ID=g3590.t1.intron1;Parent=g3590.t1;
JASKUP010000016.1_Trichopoda_pennipes_isolate_NS2899_ptg000016l,_whole_genome_shotgun_sequence	AUGUSTUS	CDS	2878701	2879200	1	+	0	ID=g3590.t1.CDS2;Parent=g3590.t1;
JASKUP010000016.1_Trichopoda_pennipes_isolate_NS2899_ptg000016l,_whole_genome_shotgun_sequence	AUGUSTUS	exon	2878701	2879200	.	+	.	ID=g3590.t1.exon2;Parent=g3590.t1;
JASKUP010000016.1_Trichopoda_pennipes_isolate_NS2899_ptg000016l,_whole_genome_shotgun_sequence	AUGUSTUS	intron	2879201	2886811	1	+	.	ID=g3590.t1.intron2;Parent=g3590.t1;
JASKUP010000016.1_Trichopoda_pennipes_isolate_NS2899_ptg000016l,_whole_genome_shotgun_sequence	AUGUSTUS	CDS	2886812	2886896	1	+	1	ID=g3590.t1.CDS3;Parent=g3590.t1;
JASKUP010000016.1_Trichopoda_pennipes_isolate_NS2899_ptg000016l,_whole_genome_shotgun_sequence	AUGUSTUS	exon	2886812	2886896	.	+	.	ID=g3590.t1.exon3;Parent=g3590.t1;
JASKUP010000016.1_Trichopoda_pennipes_isolate_NS2899_ptg000016l,_whole_genome_shotgun_sequence	AUGUSTUS	intron	2886897	2887123	1	+	.	ID=g3590.t1.intron3;Parent=g3590.t1;
JASKUP010000016.1_Trichopoda_pennipes_isolate_NS2899_ptg000016l,_whole_genome_shotgun_sequence	AUGUSTUS	CDS	2887124	2887539	1	+	0	ID=g3590.t1.CDS4;Parent=g3590.t1;
JASKUP010000016.1_Trichopoda_pennipes_isolate_NS2899_ptg000016l,_whole_genome_shotgun_sequence	AUGUSTUS	exon	2887124	2887539	.	+	.	ID=g3590.t1.exon4;Parent=g3590.t1;
JASKUP010000016.1_Trichopoda_pennipes_isolate_NS2899_ptg000016l,_whole_genome_shotgun_sequence	AUGUSTUS	intron	2887540	2887608	1	+	.	ID=g3590.t1.intron4;Parent=g3590.t1;
JASKUP010000016.1_Trichopoda_pennipes_isolate_NS2899_ptg000016l,_whole_genome_shotgun_sequence	AUGUSTUS	CDS	2887609	2888110	1	+	1	ID=g3590.t1.CDS5;Parent=g3590.t1;
JASKUP010000016.1_Trichopoda_pennipes_isolate_NS2899_ptg000016l,_whole_genome_shotgun_sequence	AUGUSTUS	exon	2887609	2888110	.	+	.	ID=g3590.t1.exon5;Parent=g3590.t1;
JASKUP010000016.1_Trichopoda_pennipes_isolate_NS2899_ptg000016l,_whole_genome_shotgun_sequence	AUGUSTUS	stop_codon	2888108	2888110	.	+	0	ID=g3590.t1.stop1;Parent=g3590.t1;
JASKUP010000016.1_Trichopoda_pennipes_isolate_NS2899_ptg000016l,_whole_genome_shotgun_sequence	AUGUSTUS	gene	2891896	2892876	.	+	.	ID=g3591;
JASKUP010000016.1_Trichopoda_pennipes_isolate_NS2899_ptg000016l,_whole_genome_shotgun_sequence	AUGUSTUS	mRNA	2891896	2892876	1	+	.	ID=g3591.t1;Parent=g3591;
JASKUP010000016.1_Trichopoda_pennipes_isolate_NS2899_ptg000016l,_whole_genome_shotgun_sequence	AUGUSTUS	start_codon	2891896	2891898	.	+	0	ID=g3591.t1.start1;Parent=g3591.t1;
JASKUP010000016.1_Trichopoda_pennipes_isolate_NS2899_ptg000016l,_whole_genome_shotgun_sequence	AUGUSTUS	CDS	2891896	2892026	1	+	0	ID=g3591.t1.CDS1;Parent=g3591.t1;
JASKUP010000016.1_Trichopoda_pennipes_isolate_NS2899_ptg000016l,_whole_genome_shotgun_sequence	AUGUSTUS	exon	2891896	2892026	.	+	.	ID=g3591.t1.exon1;Parent=g3591.t1;
JASKUP010000016.1_Trichopoda_pennipes_isolate_NS2899_ptg000016l,_whole_genome_shotgun_sequence	AUGUSTUS	intron	2892027	2892245	1	+	.	ID=g3591.t1.intron1;Parent=g3591.t1;
JASKUP010000016.1_Trichopoda_pennipes_isolate_NS2899_ptg000016l,_whole_genome_shotgun_sequence	AUGUSTUS	CDS	2892246	2892876	1	+	1	ID=g3591.t1.CDS2;Parent=g3591.t1;
JASKUP010000016.1_Trichopoda_pennipes_isolate_NS2899_ptg000016l,_whole_genome_shotgun_sequence	AUGUSTUS	exon	2892246	2892876	.	+	.	ID=g3591.t1.exon2;Parent=g3591.t1;
JASKUP010000016.1_Trichopoda_pennipes_isolate_NS2899_ptg000016l,_whole_genome_shotgun_sequence	AUGUSTUS	stop_codon	2892874	2892876	.	+	0	ID=g3591.t1.stop1;Parent=g3591.t1;
JASKUP010000016.1_Trichopoda_pennipes_isolate_NS2899_ptg000016l,_whole_genome_shotgun_sequence	AUGUSTUS	gene	2892990	2897034	.	-	.	ID=g3592;
JASKUP010000016.1_Trichopoda_pennipes_isolate_NS2899_ptg000016l,_whole_genome_shotgun_sequence	AUGUSTUS	mRNA	2892990	2897034	1	-	.	ID=g3592.t1;Parent=g3592;
JASKUP010000016.1_Trichopoda_pennipes_isolate_NS2899_ptg000016l,_whole_genome_shotgun_sequence	AUGUSTUS	stop_codon	2892990	2892992	.	-	0	ID=g3592.t1.stop1;Parent=g3592.t1;
JASKUP010000016.1_Trichopoda_pennipes_isolate_NS2899_ptg000016l,_whole_genome_shotgun_sequence	AUGUSTUS	CDS	2892990	2893205	1	-	0	ID=g3592.t1.CDS1;Parent=g3592.t1;
JASKUP010000016.1_Trichopoda_pennipes_isolate_NS2899_ptg000016l,_whole_genome_shotgun_sequence	AUGUSTUS	exon	2892990	2893205	.	-	.	ID=g3592.t1.exon1;Parent=g3592.t1;
JASKUP010000016.1_Trichopoda_pennipes_isolate_NS2899_ptg000016l,_whole_genome_shotgun_sequence	AUGUSTUS	intron	2893206	2893283	1	-	.	ID=g3592.t1.intron1;Parent=g3592.t1;
JASKUP010000016.1_Trichopoda_pennipes_isolate_NS2899_ptg000016l,_whole_genome_shotgun_sequence	AUGUSTUS	CDS	2893284	2893346	1	-	0	ID=g3592.t1.CDS2;Parent=g3592.t1;
JASKUP010000016.1_Trichopoda_pennipes_isolate_NS2899_ptg000016l,_whole_genome_shotgun_sequence	AUGUSTUS	exon	2893284	2893346	.	-	.	ID=g3592.t1.exon2;Parent=g3592.t1;
JASKUP010000016.1_Trichopoda_pennipes_isolate_NS2899_ptg000016l,_whole_genome_shotgun_sequence	AUGUSTUS	intron	2893347	2893543	1	-	.	ID=g3592.t1.intron2;Parent=g3592.t1;
JASKUP010000016.1_Trichopoda_pennipes_isolate_NS2899_ptg000016l,_whole_genome_shotgun_sequence	AUGUSTUS	CDS	2893544	2893627	1	-	0	ID=g3592.t1.CDS3;Parent=g3592.t1;
JASKUP010000016.1_Trichopoda_pennipes_isolate_NS2899_ptg000016l,_whole_genome_shotgun_sequence	AUGUSTUS	exon	2893544	2893627	.	-	.	ID=g3592.t1.exon3;Parent=g3592.t1;
JASKUP010000016.1_Trichopoda_pennipes_isolate_NS2899_ptg000016l,_whole_genome_shotgun_sequence	AUGUSTUS	intron	2893628	2895964	1	-	.	ID=g3592.t1.intron3;Parent=g3592.t1;
JASKUP010000016.1_Trichopoda_pennipes_isolate_NS2899_ptg000016l,_whole_genome_shotgun_sequence	AUGUSTUS	CDS	2895965	2896242	1	-	2	ID=g3592.t1.CDS4;Parent=g3592.t1;
JASKUP010000016.1_Trichopoda_pennipes_isolate_NS2899_ptg000016l,_whole_genome_shotgun_sequence	AUGUSTUS	exon	2895965	2896242	.	-	.	ID=g3592.t1.exon4;Parent=g3592.t1;
JASKUP010000016.1_Trichopoda_pennipes_isolate_NS2899_ptg000016l,_whole_genome_shotgun_sequence	AUGUSTUS	intron	2896243	2896314	1	-	.	ID=g3592.t1.intron4;Parent=g3592.t1;
JASKUP010000016.1_Trichopoda_pennipes_isolate_NS2899_ptg000016l,_whole_genome_shotgun_sequence	AUGUSTUS	CDS	2896315	2896703	1	-	1	ID=g3592.t1.CDS5;Parent=g3592.t1;
JASKUP010000016.1_Trichopoda_pennipes_isolate_NS2899_ptg000016l,_whole_genome_shotgun_sequence	AUGUSTUS	exon	2896315	2896703	.	-	.	ID=g3592.t1.exon5;Parent=g3592.t1;
JASKUP010000016.1_Trichopoda_pennipes_isolate_NS2899_ptg000016l,_whole_genome_shotgun_sequence	AUGUSTUS	intron	2896704	2896852	1	-	.	ID=g3592.t1.intron5;Parent=g3592.t1;
JASKUP010000016.1_Trichopoda_pennipes_isolate_NS2899_ptg000016l,_whole_genome_shotgun_sequence	AUGUSTUS	CDS	2896853	2897034	1	-	0	ID=g3592.t1.CDS6;Parent=g3592.t1;
JASKUP010000016.1_Trichopoda_pennipes_isolate_NS2899_ptg000016l,_whole_genome_shotgun_sequence	AUGUSTUS	exon	2896853	2897034	.	-	.	ID=g3592.t1.exon6;Parent=g3592.t1;
JASKUP010000016.1_Trichopoda_pennipes_isolate_NS2899_ptg000016l,_whole_genome_shotgun_sequence	AUGUSTUS	start_codon	2897032	2897034	.	-	0	ID=g3592.t1.start1;Parent=g3592.t1;
JASKUP010000016.1_Trichopoda_pennipes_isolate_NS2899_ptg000016l,_whole_genome_shotgun_sequence	AUGUSTUS	gene	2899971	2913594	.	-	.	ID=g3593;
JASKUP010000016.1_Trichopoda_pennipes_isolate_NS2899_ptg000016l,_whole_genome_shotgun_sequence	AUGUSTUS	mRNA	2899971	2913594	1	-	.	ID=g3593.t1;Parent=g3593;
JASKUP010000016.1_Trichopoda_pennipes_isolate_NS2899_ptg000016l,_whole_genome_shotgun_sequence	AUGUSTUS	stop_codon	2899971	2899973	.	-	0	ID=g3593.t1.stop1;Parent=g3593.t1;
JASKUP010000016.1_Trichopoda_pennipes_isolate_NS2899_ptg000016l,_whole_genome_shotgun_sequence	AUGUSTUS	CDS	2899971	2900279	1	-	0	ID=g3593.t1.CDS1;Parent=g3593.t1;
JASKUP010000016.1_Trichopoda_pennipes_isolate_NS2899_ptg000016l,_whole_genome_shotgun_sequence	AUGUSTUS	exon	2899971	2900279	.	-	.	ID=g3593.t1.exon1;Parent=g3593.t1;
JASKUP010000016.1_Trichopoda_pennipes_isolate_NS2899_ptg000016l,_whole_genome_shotgun_sequence	AUGUSTUS	intron	2900280	2900397	1	-	.	ID=g3593.t1.intron1;Parent=g3593.t1;
JASKUP010000016.1_Trichopoda_pennipes_isolate_NS2899_ptg000016l,_whole_genome_shotgun_sequence	AUGUSTUS	CDS	2900398	2901131	1	-	2	ID=g3593.t1.CDS2;Parent=g3593.t1;
JASKUP010000016.1_Trichopoda_pennipes_isolate_NS2899_ptg000016l,_whole_genome_shotgun_sequence	AUGUSTUS	exon	2900398	2901131	.	-	.	ID=g3593.t1.exon2;Parent=g3593.t1;
JASKUP010000016.1_Trichopoda_pennipes_isolate_NS2899_ptg000016l,_whole_genome_shotgun_sequence	AUGUSTUS	intron	2901132	2901210	1	-	.	ID=g3593.t1.intron2;Parent=g3593.t1;
JASKUP010000016.1_Trichopoda_pennipes_isolate_NS2899_ptg000016l,_whole_genome_shotgun_sequence	AUGUSTUS	CDS	2901211	2901692	1	-	1	ID=g3593.t1.CDS3;Parent=g3593.t1;
JASKUP010000016.1_Trichopoda_pennipes_isolate_NS2899_ptg000016l,_whole_genome_shotgun_sequence	AUGUSTUS	exon	2901211	2901692	.	-	.	ID=g3593.t1.exon3;Parent=g3593.t1;
JASKUP010000016.1_Trichopoda_pennipes_isolate_NS2899_ptg000016l,_whole_genome_shotgun_sequence	AUGUSTUS	intron	2901693	2901752	1	-	.	ID=g3593.t1.intron3;Parent=g3593.t1;
JASKUP010000016.1_Trichopoda_pennipes_isolate_NS2899_ptg000016l,_whole_genome_shotgun_sequence	AUGUSTUS	CDS	2901753	2901948	1	-	2	ID=g3593.t1.CDS4;Parent=g3593.t1;
JASKUP010000016.1_Trichopoda_pennipes_isolate_NS2899_ptg000016l,_whole_genome_shotgun_sequence	AUGUSTUS	exon	2901753	2901948	.	-	.	ID=g3593.t1.exon4;Parent=g3593.t1;
JASKUP010000016.1_Trichopoda_pennipes_isolate_NS2899_ptg000016l,_whole_genome_shotgun_sequence	AUGUSTUS	intron	2901949	2902020	1	-	.	ID=g3593.t1.intron4;Parent=g3593.t1;
JASKUP010000016.1_Trichopoda_pennipes_isolate_NS2899_ptg000016l,_whole_genome_shotgun_sequence	AUGUSTUS	CDS	2902021	2902246	1	-	0	ID=g3593.t1.CDS5;Parent=g3593.t1;
JASKUP010000016.1_Trichopoda_pennipes_isolate_NS2899_ptg000016l,_whole_genome_shotgun_sequence	AUGUSTUS	exon	2902021	2902246	.	-	.	ID=g3593.t1.exon5;Parent=g3593.t1;
JASKUP010000016.1_Trichopoda_pennipes_isolate_NS2899_ptg000016l,_whole_genome_shotgun_sequence	AUGUSTUS	intron	2902247	2902302	1	-	.	ID=g3593.t1.intron5;Parent=g3593.t1;
JASKUP010000016.1_Trichopoda_pennipes_isolate_NS2899_ptg000016l,_whole_genome_shotgun_sequence	AUGUSTUS	CDS	2902303	2902415	1	-	2	ID=g3593.t1.CDS6;Parent=g3593.t1;
JASKUP010000016.1_Trichopoda_pennipes_isolate_NS2899_ptg000016l,_whole_genome_shotgun_sequence	AUGUSTUS	exon	2902303	2902415	.	-	.	ID=g3593.t1.exon6;Parent=g3593.t1;
JASKUP010000016.1_Trichopoda_pennipes_isolate_NS2899_ptg000016l,_whole_genome_shotgun_sequence	AUGUSTUS	intron	2902416	2903470	1	-	.	ID=g3593.t1.intron6;Parent=g3593.t1;
JASKUP010000016.1_Trichopoda_pennipes_isolate_NS2899_ptg000016l,_whole_genome_shotgun_sequence	AUGUSTUS	CDS	2903471	2903585	1	-	0	ID=g3593.t1.CDS7;Parent=g3593.t1;
JASKUP010000016.1_Trichopoda_pennipes_isolate_NS2899_ptg000016l,_whole_genome_shotgun_sequence	AUGUSTUS	exon	2903471	2903585	.	-	.	ID=g3593.t1.exon7;Parent=g3593.t1;
JASKUP010000016.1_Trichopoda_pennipes_isolate_NS2899_ptg000016l,_whole_genome_shotgun_sequence	AUGUSTUS	intron	2903586	2903654	1	-	.	ID=g3593.t1.intron7;Parent=g3593.t1;
JASKUP010000016.1_Trichopoda_pennipes_isolate_NS2899_ptg000016l,_whole_genome_shotgun_sequence	AUGUSTUS	CDS	2903655	2906984	1	-	0	ID=g3593.t1.CDS8;Parent=g3593.t1;
JASKUP010000016.1_Trichopoda_pennipes_isolate_NS2899_ptg000016l,_whole_genome_shotgun_sequence	AUGUSTUS	exon	2903655	2906984	.	-	.	ID=g3593.t1.exon8;Parent=g3593.t1;
JASKUP010000016.1_Trichopoda_pennipes_isolate_NS2899_ptg000016l,_whole_genome_shotgun_sequence	AUGUSTUS	intron	2906985	2913477	1	-	.	ID=g3593.t1.intron8;Parent=g3593.t1;
JASKUP010000016.1_Trichopoda_pennipes_isolate_NS2899_ptg000016l,_whole_genome_shotgun_sequence	AUGUSTUS	CDS	2913478	2913594	1	-	0	ID=g3593.t1.CDS9;Parent=g3593.t1;
JASKUP010000016.1_Trichopoda_pennipes_isolate_NS2899_ptg000016l,_whole_genome_shotgun_sequence	AUGUSTUS	exon	2913478	2913594	.	-	.	ID=g3593.t1.exon9;Parent=g3593.t1;
JASKUP010000016.1_Trichopoda_pennipes_isolate_NS2899_ptg000016l,_whole_genome_shotgun_sequence	AUGUSTUS	start_codon	2913592	2913594	.	-	0	ID=g3593.t1.start1;Parent=g3593.t1;
JASKUP010000016.1_Trichopoda_pennipes_isolate_NS2899_ptg000016l,_whole_genome_shotgun_sequence	AUGUSTUS	gene	2916994	2925169	.	+	.	ID=g3594;
JASKUP010000016.1_Trichopoda_pennipes_isolate_NS2899_ptg000016l,_whole_genome_shotgun_sequence	AUGUSTUS	mRNA	2916994	2925169	1	+	.	ID=g3594.t1;Parent=g3594;
JASKUP010000016.1_Trichopoda_pennipes_isolate_NS2899_ptg000016l,_whole_genome_shotgun_sequence	AUGUSTUS	start_codon	2916994	2916996	.	+	0	ID=g3594.t1.start1;Parent=g3594.t1;
JASKUP010000016.1_Trichopoda_pennipes_isolate_NS2899_ptg000016l,_whole_genome_shotgun_sequence	AUGUSTUS	CDS	2916994	2917117	1	+	0	ID=g3594.t1.CDS1;Parent=g3594.t1;
JASKUP010000016.1_Trichopoda_pennipes_isolate_NS2899_ptg000016l,_whole_genome_shotgun_sequence	AUGUSTUS	exon	2916994	2917117	.	+	.	ID=g3594.t1.exon1;Parent=g3594.t1;
JASKUP010000016.1_Trichopoda_pennipes_isolate_NS2899_ptg000016l,_whole_genome_shotgun_sequence	AUGUSTUS	intron	2917118	2921748	1	+	.	ID=g3594.t1.intron1;Parent=g3594.t1;
JASKUP010000016.1_Trichopoda_pennipes_isolate_NS2899_ptg000016l,_whole_genome_shotgun_sequence	AUGUSTUS	CDS	2921749	2922458	1	+	2	ID=g3594.t1.CDS2;Parent=g3594.t1;
JASKUP010000016.1_Trichopoda_pennipes_isolate_NS2899_ptg000016l,_whole_genome_shotgun_sequence	AUGUSTUS	exon	2921749	2922458	.	+	.	ID=g3594.t1.exon2;Parent=g3594.t1;
JASKUP010000016.1_Trichopoda_pennipes_isolate_NS2899_ptg000016l,_whole_genome_shotgun_sequence	AUGUSTUS	intron	2922459	2922540	1	+	.	ID=g3594.t1.intron2;Parent=g3594.t1;
JASKUP010000016.1_Trichopoda_pennipes_isolate_NS2899_ptg000016l,_whole_genome_shotgun_sequence	AUGUSTUS	CDS	2922541	2923187	1	+	0	ID=g3594.t1.CDS3;Parent=g3594.t1;
JASKUP010000016.1_Trichopoda_pennipes_isolate_NS2899_ptg000016l,_whole_genome_shotgun_sequence	AUGUSTUS	exon	2922541	2923187	.	+	.	ID=g3594.t1.exon3;Parent=g3594.t1;
JASKUP010000016.1_Trichopoda_pennipes_isolate_NS2899_ptg000016l,_whole_genome_shotgun_sequence	AUGUSTUS	intron	2923188	2923255	1	+	.	ID=g3594.t1.intron3;Parent=g3594.t1;
JASKUP010000016.1_Trichopoda_pennipes_isolate_NS2899_ptg000016l,_whole_genome_shotgun_sequence	AUGUSTUS	CDS	2923256	2923869	1	+	1	ID=g3594.t1.CDS4;Parent=g3594.t1;
JASKUP010000016.1_Trichopoda_pennipes_isolate_NS2899_ptg000016l,_whole_genome_shotgun_sequence	AUGUSTUS	exon	2923256	2923869	.	+	.	ID=g3594.t1.exon4;Parent=g3594.t1;
JASKUP010000016.1_Trichopoda_pennipes_isolate_NS2899_ptg000016l,_whole_genome_shotgun_sequence	AUGUSTUS	intron	2923870	2924990	1	+	.	ID=g3594.t1.intron4;Parent=g3594.t1;
JASKUP010000016.1_Trichopoda_pennipes_isolate_NS2899_ptg000016l,_whole_genome_shotgun_sequence	AUGUSTUS	CDS	2924991	2925169	1	+	2	ID=g3594.t1.CDS5;Parent=g3594.t1;
JASKUP010000016.1_Trichopoda_pennipes_isolate_NS2899_ptg000016l,_whole_genome_shotgun_sequence	AUGUSTUS	exon	2924991	2925169	.	+	.	ID=g3594.t1.exon5;Parent=g3594.t1;
JASKUP010000016.1_Trichopoda_pennipes_isolate_NS2899_ptg000016l,_whole_genome_shotgun_sequence	AUGUSTUS	stop_codon	2925167	2925169	.	+	0	ID=g3594.t1.stop1;Parent=g3594.t1;
JASKUP010000016.1_Trichopoda_pennipes_isolate_NS2899_ptg000016l,_whole_genome_shotgun_sequence	AUGUSTUS	gene	2927078	2932200	.	-	.	ID=g3595;
JASKUP010000016.1_Trichopoda_pennipes_isolate_NS2899_ptg000016l,_whole_genome_shotgun_sequence	AUGUSTUS	mRNA	2927078	2932200	1	-	.	ID=g3595.t1;Parent=g3595;
JASKUP010000016.1_Trichopoda_pennipes_isolate_NS2899_ptg000016l,_whole_genome_shotgun_sequence	AUGUSTUS	stop_codon	2927078	2927080	.	-	0	ID=g3595.t1.stop1;Parent=g3595.t1;
JASKUP010000016.1_Trichopoda_pennipes_isolate_NS2899_ptg000016l,_whole_genome_shotgun_sequence	AUGUSTUS	CDS	2927078	2927737	1	-	0	ID=g3595.t1.CDS1;Parent=g3595.t1;
JASKUP010000016.1_Trichopoda_pennipes_isolate_NS2899_ptg000016l,_whole_genome_shotgun_sequence	AUGUSTUS	exon	2927078	2927737	.	-	.	ID=g3595.t1.exon1;Parent=g3595.t1;
JASKUP010000016.1_Trichopoda_pennipes_isolate_NS2899_ptg000016l,_whole_genome_shotgun_sequence	AUGUSTUS	intron	2927738	2929005	1	-	.	ID=g3595.t1.intron1;Parent=g3595.t1;
JASKUP010000016.1_Trichopoda_pennipes_isolate_NS2899_ptg000016l,_whole_genome_shotgun_sequence	AUGUSTUS	CDS	2929006	2929070	1	-	2	ID=g3595.t1.CDS2;Parent=g3595.t1;
JASKUP010000016.1_Trichopoda_pennipes_isolate_NS2899_ptg000016l,_whole_genome_shotgun_sequence	AUGUSTUS	exon	2929006	2929070	.	-	.	ID=g3595.t1.exon2;Parent=g3595.t1;
JASKUP010000016.1_Trichopoda_pennipes_isolate_NS2899_ptg000016l,_whole_genome_shotgun_sequence	AUGUSTUS	intron	2929071	2929141	1	-	.	ID=g3595.t1.intron2;Parent=g3595.t1;
JASKUP010000016.1_Trichopoda_pennipes_isolate_NS2899_ptg000016l,_whole_genome_shotgun_sequence	AUGUSTUS	CDS	2929142	2929274	1	-	0	ID=g3595.t1.CDS3;Parent=g3595.t1;
JASKUP010000016.1_Trichopoda_pennipes_isolate_NS2899_ptg000016l,_whole_genome_shotgun_sequence	AUGUSTUS	exon	2929142	2929274	.	-	.	ID=g3595.t1.exon3;Parent=g3595.t1;
JASKUP010000016.1_Trichopoda_pennipes_isolate_NS2899_ptg000016l,_whole_genome_shotgun_sequence	AUGUSTUS	intron	2929275	2930321	1	-	.	ID=g3595.t1.intron3;Parent=g3595.t1;
JASKUP010000016.1_Trichopoda_pennipes_isolate_NS2899_ptg000016l,_whole_genome_shotgun_sequence	AUGUSTUS	CDS	2930322	2930732	1	-	0	ID=g3595.t1.CDS4;Parent=g3595.t1;
JASKUP010000016.1_Trichopoda_pennipes_isolate_NS2899_ptg000016l,_whole_genome_shotgun_sequence	AUGUSTUS	exon	2930322	2930732	.	-	.	ID=g3595.t1.exon4;Parent=g3595.t1;
JASKUP010000016.1_Trichopoda_pennipes_isolate_NS2899_ptg000016l,_whole_genome_shotgun_sequence	AUGUSTUS	intron	2930733	2932155	1	-	.	ID=g3595.t1.intron4;Parent=g3595.t1;
JASKUP010000016.1_Trichopoda_pennipes_isolate_NS2899_ptg000016l,_whole_genome_shotgun_sequence	AUGUSTUS	CDS	2932156	2932200	1	-	0	ID=g3595.t1.CDS5;Parent=g3595.t1;
JASKUP010000016.1_Trichopoda_pennipes_isolate_NS2899_ptg000016l,_whole_genome_shotgun_sequence	AUGUSTUS	exon	2932156	2932200	.	-	.	ID=g3595.t1.exon5;Parent=g3595.t1;
JASKUP010000016.1_Trichopoda_pennipes_isolate_NS2899_ptg000016l,_whole_genome_shotgun_sequence	AUGUSTUS	start_codon	2932198	2932200	.	-	0	ID=g3595.t1.start1;Parent=g3595.t1;
JASKUP010000016.1_Trichopoda_pennipes_isolate_NS2899_ptg000016l,_whole_genome_shotgun_sequence	AUGUSTUS	mRNA	2927078	2932200	0.9	-	.	ID=g3595.t2;Parent=g3595;
JASKUP010000016.1_Trichopoda_pennipes_isolate_NS2899_ptg000016l,_whole_genome_shotgun_sequence	AUGUSTUS	stop_codon	2927078	2927080	.	-	0	ID=g3595.t2.stop1;Parent=g3595.t2;
JASKUP010000016.1_Trichopoda_pennipes_isolate_NS2899_ptg000016l,_whole_genome_shotgun_sequence	AUGUSTUS	CDS	2927078	2927737	1	-	0	ID=g3595.t2.CDS1;Parent=g3595.t2;
JASKUP010000016.1_Trichopoda_pennipes_isolate_NS2899_ptg000016l,_whole_genome_shotgun_sequence	AUGUSTUS	exon	2927078	2927737	.	-	.	ID=g3595.t2.exon1;Parent=g3595.t2;
JASKUP010000016.1_Trichopoda_pennipes_isolate_NS2899_ptg000016l,_whole_genome_shotgun_sequence	AUGUSTUS	intron	2927738	2929005	1	-	.	ID=g3595.t2.intron1;Parent=g3595.t2;
JASKUP010000016.1_Trichopoda_pennipes_isolate_NS2899_ptg000016l,_whole_genome_shotgun_sequence	AUGUSTUS	CDS	2929006	2929070	1	-	2	ID=g3595.t2.CDS2;Parent=g3595.t2;
JASKUP010000016.1_Trichopoda_pennipes_isolate_NS2899_ptg000016l,_whole_genome_shotgun_sequence	AUGUSTUS	exon	2929006	2929070	.	-	.	ID=g3595.t2.exon2;Parent=g3595.t2;
JASKUP010000016.1_Trichopoda_pennipes_isolate_NS2899_ptg000016l,_whole_genome_shotgun_sequence	AUGUSTUS	intron	2929071	2929159	0.9	-	.	ID=g3595.t2.intron2;Parent=g3595.t2;
JASKUP010000016.1_Trichopoda_pennipes_isolate_NS2899_ptg000016l,_whole_genome_shotgun_sequence	AUGUSTUS	CDS	2929160	2929274	0.9	-	0	ID=g3595.t2.CDS3;Parent=g3595.t2;
JASKUP010000016.1_Trichopoda_pennipes_isolate_NS2899_ptg000016l,_whole_genome_shotgun_sequence	AUGUSTUS	exon	2929160	2929274	.	-	.	ID=g3595.t2.exon3;Parent=g3595.t2;
JASKUP010000016.1_Trichopoda_pennipes_isolate_NS2899_ptg000016l,_whole_genome_shotgun_sequence	AUGUSTUS	intron	2929275	2930321	1	-	.	ID=g3595.t2.intron3;Parent=g3595.t2;
JASKUP010000016.1_Trichopoda_pennipes_isolate_NS2899_ptg000016l,_whole_genome_shotgun_sequence	AUGUSTUS	CDS	2930322	2930732	1	-	0	ID=g3595.t2.CDS4;Parent=g3595.t2;
JASKUP010000016.1_Trichopoda_pennipes_isolate_NS2899_ptg000016l,_whole_genome_shotgun_sequence	AUGUSTUS	exon	2930322	2930732	.	-	.	ID=g3595.t2.exon4;Parent=g3595.t2;
JASKUP010000016.1_Trichopoda_pennipes_isolate_NS2899_ptg000016l,_whole_genome_shotgun_sequence	AUGUSTUS	intron	2930733	2932155	1	-	.	ID=g3595.t2.intron4;Parent=g3595.t2;
JASKUP010000016.1_Trichopoda_pennipes_isolate_NS2899_ptg000016l,_whole_genome_shotgun_sequence	AUGUSTUS	CDS	2932156	2932200	1	-	0	ID=g3595.t2.CDS5;Parent=g3595.t2;
JASKUP010000016.1_Trichopoda_pennipes_isolate_NS2899_ptg000016l,_whole_genome_shotgun_sequence	AUGUSTUS	exon	2932156	2932200	.	-	.	ID=g3595.t2.exon5;Parent=g3595.t2;
JASKUP010000016.1_Trichopoda_pennipes_isolate_NS2899_ptg000016l,_whole_genome_shotgun_sequence	AUGUSTUS	start_codon	2932198	2932200	.	-	0	ID=g3595.t2.start1;Parent=g3595.t2;
JASKUP010000016.1_Trichopoda_pennipes_isolate_NS2899_ptg000016l,_whole_genome_shotgun_sequence	AUGUSTUS	gene	2936580	2937298	.	-	.	ID=g3596;
JASKUP010000016.1_Trichopoda_pennipes_isolate_NS2899_ptg000016l,_whole_genome_shotgun_sequence	AUGUSTUS	mRNA	2936580	2937298	1	-	.	ID=g3596.t1;Parent=g3596;
JASKUP010000016.1_Trichopoda_pennipes_isolate_NS2899_ptg000016l,_whole_genome_shotgun_sequence	AUGUSTUS	stop_codon	2936580	2936582	.	-	0	ID=g3596.t1.stop1;Parent=g3596.t1;
JASKUP010000016.1_Trichopoda_pennipes_isolate_NS2899_ptg000016l,_whole_genome_shotgun_sequence	AUGUSTUS	CDS	2936580	2936801	1	-	0	ID=g3596.t1.CDS1;Parent=g3596.t1;
JASKUP010000016.1_Trichopoda_pennipes_isolate_NS2899_ptg000016l,_whole_genome_shotgun_sequence	AUGUSTUS	exon	2936580	2936801	.	-	.	ID=g3596.t1.exon1;Parent=g3596.t1;
JASKUP010000016.1_Trichopoda_pennipes_isolate_NS2899_ptg000016l,_whole_genome_shotgun_sequence	AUGUSTUS	intron	2936802	2936857	1	-	.	ID=g3596.t1.intron1;Parent=g3596.t1;
JASKUP010000016.1_Trichopoda_pennipes_isolate_NS2899_ptg000016l,_whole_genome_shotgun_sequence	AUGUSTUS	CDS	2936858	2937298	1	-	0	ID=g3596.t1.CDS2;Parent=g3596.t1;
JASKUP010000016.1_Trichopoda_pennipes_isolate_NS2899_ptg000016l,_whole_genome_shotgun_sequence	AUGUSTUS	exon	2936858	2937298	.	-	.	ID=g3596.t1.exon2;Parent=g3596.t1;
JASKUP010000016.1_Trichopoda_pennipes_isolate_NS2899_ptg000016l,_whole_genome_shotgun_sequence	AUGUSTUS	start_codon	2937296	2937298	.	-	0	ID=g3596.t1.start1;Parent=g3596.t1;
JASKUP010000016.1_Trichopoda_pennipes_isolate_NS2899_ptg000016l,_whole_genome_shotgun_sequence	AUGUSTUS	gene	2941796	2964421	.	+	.	ID=g3597;
JASKUP010000016.1_Trichopoda_pennipes_isolate_NS2899_ptg000016l,_whole_genome_shotgun_sequence	AUGUSTUS	mRNA	2941796	2964421	1	+	.	ID=g3597.t1;Parent=g3597;
JASKUP010000016.1_Trichopoda_pennipes_isolate_NS2899_ptg000016l,_whole_genome_shotgun_sequence	AUGUSTUS	start_codon	2941796	2941798	.	+	0	ID=g3597.t1.start1;Parent=g3597.t1;
JASKUP010000016.1_Trichopoda_pennipes_isolate_NS2899_ptg000016l,_whole_genome_shotgun_sequence	AUGUSTUS	CDS	2941796	2942079	1	+	0	ID=g3597.t1.CDS1;Parent=g3597.t1;
JASKUP010000016.1_Trichopoda_pennipes_isolate_NS2899_ptg000016l,_whole_genome_shotgun_sequence	AUGUSTUS	exon	2941796	2942079	.	+	.	ID=g3597.t1.exon1;Parent=g3597.t1;
JASKUP010000016.1_Trichopoda_pennipes_isolate_NS2899_ptg000016l,_whole_genome_shotgun_sequence	AUGUSTUS	intron	2942080	2959685	1	+	.	ID=g3597.t1.intron1;Parent=g3597.t1;
JASKUP010000016.1_Trichopoda_pennipes_isolate_NS2899_ptg000016l,_whole_genome_shotgun_sequence	AUGUSTUS	CDS	2959686	2959992	1	+	1	ID=g3597.t1.CDS2;Parent=g3597.t1;
JASKUP010000016.1_Trichopoda_pennipes_isolate_NS2899_ptg000016l,_whole_genome_shotgun_sequence	AUGUSTUS	exon	2959686	2959992	.	+	.	ID=g3597.t1.exon2;Parent=g3597.t1;
JASKUP010000016.1_Trichopoda_pennipes_isolate_NS2899_ptg000016l,_whole_genome_shotgun_sequence	AUGUSTUS	intron	2959993	2960105	1	+	.	ID=g3597.t1.intron2;Parent=g3597.t1;
JASKUP010000016.1_Trichopoda_pennipes_isolate_NS2899_ptg000016l,_whole_genome_shotgun_sequence	AUGUSTUS	CDS	2960106	2961373	1	+	0	ID=g3597.t1.CDS3;Parent=g3597.t1;
JASKUP010000016.1_Trichopoda_pennipes_isolate_NS2899_ptg000016l,_whole_genome_shotgun_sequence	AUGUSTUS	exon	2960106	2961373	.	+	.	ID=g3597.t1.exon3;Parent=g3597.t1;
JASKUP010000016.1_Trichopoda_pennipes_isolate_NS2899_ptg000016l,_whole_genome_shotgun_sequence	AUGUSTUS	intron	2961374	2961447	1	+	.	ID=g3597.t1.intron3;Parent=g3597.t1;
JASKUP010000016.1_Trichopoda_pennipes_isolate_NS2899_ptg000016l,_whole_genome_shotgun_sequence	AUGUSTUS	CDS	2961448	2963788	1	+	1	ID=g3597.t1.CDS4;Parent=g3597.t1;
JASKUP010000016.1_Trichopoda_pennipes_isolate_NS2899_ptg000016l,_whole_genome_shotgun_sequence	AUGUSTUS	exon	2961448	2963788	.	+	.	ID=g3597.t1.exon4;Parent=g3597.t1;
JASKUP010000016.1_Trichopoda_pennipes_isolate_NS2899_ptg000016l,_whole_genome_shotgun_sequence	AUGUSTUS	intron	2963789	2963855	1	+	.	ID=g3597.t1.intron4;Parent=g3597.t1;
JASKUP010000016.1_Trichopoda_pennipes_isolate_NS2899_ptg000016l,_whole_genome_shotgun_sequence	AUGUSTUS	CDS	2963856	2964125	1	+	0	ID=g3597.t1.CDS5;Parent=g3597.t1;
JASKUP010000016.1_Trichopoda_pennipes_isolate_NS2899_ptg000016l,_whole_genome_shotgun_sequence	AUGUSTUS	exon	2963856	2964125	.	+	.	ID=g3597.t1.exon5;Parent=g3597.t1;
JASKUP010000016.1_Trichopoda_pennipes_isolate_NS2899_ptg000016l,_whole_genome_shotgun_sequence	AUGUSTUS	intron	2964126	2964214	1	+	.	ID=g3597.t1.intron5;Parent=g3597.t1;
JASKUP010000016.1_Trichopoda_pennipes_isolate_NS2899_ptg000016l,_whole_genome_shotgun_sequence	AUGUSTUS	CDS	2964215	2964421	1	+	0	ID=g3597.t1.CDS6;Parent=g3597.t1;
JASKUP010000016.1_Trichopoda_pennipes_isolate_NS2899_ptg000016l,_whole_genome_shotgun_sequence	AUGUSTUS	exon	2964215	2964421	.	+	.	ID=g3597.t1.exon6;Parent=g3597.t1;
JASKUP010000016.1_Trichopoda_pennipes_isolate_NS2899_ptg000016l,_whole_genome_shotgun_sequence	AUGUSTUS	stop_codon	2964419	2964421	.	+	0	ID=g3597.t1.stop1;Parent=g3597.t1;
JASKUP010000016.1_Trichopoda_pennipes_isolate_NS2899_ptg000016l,_whole_genome_shotgun_sequence	AUGUSTUS	gene	2968884	2979903	.	-	.	ID=g3598;
JASKUP010000016.1_Trichopoda_pennipes_isolate_NS2899_ptg000016l,_whole_genome_shotgun_sequence	AUGUSTUS	mRNA	2968884	2979903	1	-	.	ID=g3598.t1;Parent=g3598;
JASKUP010000016.1_Trichopoda_pennipes_isolate_NS2899_ptg000016l,_whole_genome_shotgun_sequence	AUGUSTUS	stop_codon	2968884	2968886	.	-	0	ID=g3598.t1.stop1;Parent=g3598.t1;
JASKUP010000016.1_Trichopoda_pennipes_isolate_NS2899_ptg000016l,_whole_genome_shotgun_sequence	AUGUSTUS	CDS	2968884	2969626	1	-	2	ID=g3598.t1.CDS1;Parent=g3598.t1;
JASKUP010000016.1_Trichopoda_pennipes_isolate_NS2899_ptg000016l,_whole_genome_shotgun_sequence	AUGUSTUS	exon	2968884	2969626	.	-	.	ID=g3598.t1.exon1;Parent=g3598.t1;
JASKUP010000016.1_Trichopoda_pennipes_isolate_NS2899_ptg000016l,_whole_genome_shotgun_sequence	AUGUSTUS	intron	2969627	2975783	1	-	.	ID=g3598.t1.intron1;Parent=g3598.t1;
JASKUP010000016.1_Trichopoda_pennipes_isolate_NS2899_ptg000016l,_whole_genome_shotgun_sequence	AUGUSTUS	CDS	2975784	2975941	1	-	1	ID=g3598.t1.CDS2;Parent=g3598.t1;
JASKUP010000016.1_Trichopoda_pennipes_isolate_NS2899_ptg000016l,_whole_genome_shotgun_sequence	AUGUSTUS	exon	2975784	2975941	.	-	.	ID=g3598.t1.exon2;Parent=g3598.t1;
JASKUP010000016.1_Trichopoda_pennipes_isolate_NS2899_ptg000016l,_whole_genome_shotgun_sequence	AUGUSTUS	intron	2975942	2976014	1	-	.	ID=g3598.t1.intron2;Parent=g3598.t1;
JASKUP010000016.1_Trichopoda_pennipes_isolate_NS2899_ptg000016l,_whole_genome_shotgun_sequence	AUGUSTUS	CDS	2976015	2976360	1	-	2	ID=g3598.t1.CDS3;Parent=g3598.t1;
JASKUP010000016.1_Trichopoda_pennipes_isolate_NS2899_ptg000016l,_whole_genome_shotgun_sequence	AUGUSTUS	exon	2976015	2976360	.	-	.	ID=g3598.t1.exon3;Parent=g3598.t1;
JASKUP010000016.1_Trichopoda_pennipes_isolate_NS2899_ptg000016l,_whole_genome_shotgun_sequence	AUGUSTUS	intron	2976361	2979209	1	-	.	ID=g3598.t1.intron3;Parent=g3598.t1;
JASKUP010000016.1_Trichopoda_pennipes_isolate_NS2899_ptg000016l,_whole_genome_shotgun_sequence	AUGUSTUS	CDS	2979210	2979903	1	-	0	ID=g3598.t1.CDS4;Parent=g3598.t1;
JASKUP010000016.1_Trichopoda_pennipes_isolate_NS2899_ptg000016l,_whole_genome_shotgun_sequence	AUGUSTUS	exon	2979210	2979903	.	-	.	ID=g3598.t1.exon4;Parent=g3598.t1;
JASKUP010000016.1_Trichopoda_pennipes_isolate_NS2899_ptg000016l,_whole_genome_shotgun_sequence	AUGUSTUS	start_codon	2979901	2979903	.	-	0	ID=g3598.t1.start1;Parent=g3598.t1;
JASKUP010000016.1_Trichopoda_pennipes_isolate_NS2899_ptg000016l,_whole_genome_shotgun_sequence	AUGUSTUS	gene	2982163	2985015	.	-	.	ID=g3599;
JASKUP010000016.1_Trichopoda_pennipes_isolate_NS2899_ptg000016l,_whole_genome_shotgun_sequence	AUGUSTUS	mRNA	2982163	2985015	1	-	.	ID=g3599.t1;Parent=g3599;
JASKUP010000016.1_Trichopoda_pennipes_isolate_NS2899_ptg000016l,_whole_genome_shotgun_sequence	AUGUSTUS	stop_codon	2982163	2982165	.	-	0	ID=g3599.t1.stop1;Parent=g3599.t1;
JASKUP010000016.1_Trichopoda_pennipes_isolate_NS2899_ptg000016l,_whole_genome_shotgun_sequence	AUGUSTUS	CDS	2982163	2982594	1	-	0	ID=g3599.t1.CDS1;Parent=g3599.t1;
JASKUP010000016.1_Trichopoda_pennipes_isolate_NS2899_ptg000016l,_whole_genome_shotgun_sequence	AUGUSTUS	exon	2982163	2982594	.	-	.	ID=g3599.t1.exon1;Parent=g3599.t1;
JASKUP010000016.1_Trichopoda_pennipes_isolate_NS2899_ptg000016l,_whole_genome_shotgun_sequence	AUGUSTUS	intron	2982595	2982659	1	-	.	ID=g3599.t1.intron1;Parent=g3599.t1;
JASKUP010000016.1_Trichopoda_pennipes_isolate_NS2899_ptg000016l,_whole_genome_shotgun_sequence	AUGUSTUS	CDS	2982660	2983385	1	-	0	ID=g3599.t1.CDS2;Parent=g3599.t1;
JASKUP010000016.1_Trichopoda_pennipes_isolate_NS2899_ptg000016l,_whole_genome_shotgun_sequence	AUGUSTUS	exon	2982660	2983385	.	-	.	ID=g3599.t1.exon2;Parent=g3599.t1;
JASKUP010000016.1_Trichopoda_pennipes_isolate_NS2899_ptg000016l,_whole_genome_shotgun_sequence	AUGUSTUS	intron	2983386	2983586	1	-	.	ID=g3599.t1.intron2;Parent=g3599.t1;
JASKUP010000016.1_Trichopoda_pennipes_isolate_NS2899_ptg000016l,_whole_genome_shotgun_sequence	AUGUSTUS	CDS	2983587	2983736	1	-	0	ID=g3599.t1.CDS3;Parent=g3599.t1;
JASKUP010000016.1_Trichopoda_pennipes_isolate_NS2899_ptg000016l,_whole_genome_shotgun_sequence	AUGUSTUS	exon	2983587	2983736	.	-	.	ID=g3599.t1.exon3;Parent=g3599.t1;
JASKUP010000016.1_Trichopoda_pennipes_isolate_NS2899_ptg000016l,_whole_genome_shotgun_sequence	AUGUSTUS	intron	2983737	2984707	1	-	.	ID=g3599.t1.intron3;Parent=g3599.t1;
JASKUP010000016.1_Trichopoda_pennipes_isolate_NS2899_ptg000016l,_whole_genome_shotgun_sequence	AUGUSTUS	CDS	2984708	2984798	1	-	1	ID=g3599.t1.CDS4;Parent=g3599.t1;
JASKUP010000016.1_Trichopoda_pennipes_isolate_NS2899_ptg000016l,_whole_genome_shotgun_sequence	AUGUSTUS	exon	2984708	2984798	.	-	.	ID=g3599.t1.exon4;Parent=g3599.t1;
JASKUP010000016.1_Trichopoda_pennipes_isolate_NS2899_ptg000016l,_whole_genome_shotgun_sequence	AUGUSTUS	intron	2984799	2984899	1	-	.	ID=g3599.t1.intron4;Parent=g3599.t1;
JASKUP010000016.1_Trichopoda_pennipes_isolate_NS2899_ptg000016l,_whole_genome_shotgun_sequence	AUGUSTUS	CDS	2984900	2985015	1	-	0	ID=g3599.t1.CDS5;Parent=g3599.t1;
JASKUP010000016.1_Trichopoda_pennipes_isolate_NS2899_ptg000016l,_whole_genome_shotgun_sequence	AUGUSTUS	exon	2984900	2985015	.	-	.	ID=g3599.t1.exon5;Parent=g3599.t1;
JASKUP010000016.1_Trichopoda_pennipes_isolate_NS2899_ptg000016l,_whole_genome_shotgun_sequence	AUGUSTUS	start_codon	2985013	2985015	.	-	0	ID=g3599.t1.start1;Parent=g3599.t1;
JASKUP010000016.1_Trichopoda_pennipes_isolate_NS2899_ptg000016l,_whole_genome_shotgun_sequence	AUGUSTUS	gene	2986604	2989222	.	+	.	ID=g3600;
JASKUP010000016.1_Trichopoda_pennipes_isolate_NS2899_ptg000016l,_whole_genome_shotgun_sequence	AUGUSTUS	mRNA	2986604	2989222	1	+	.	ID=g3600.t1;Parent=g3600;
JASKUP010000016.1_Trichopoda_pennipes_isolate_NS2899_ptg000016l,_whole_genome_shotgun_sequence	AUGUSTUS	start_codon	2986604	2986606	.	+	0	ID=g3600.t1.start1;Parent=g3600.t1;
JASKUP010000016.1_Trichopoda_pennipes_isolate_NS2899_ptg000016l,_whole_genome_shotgun_sequence	AUGUSTUS	CDS	2986604	2987814	1	+	0	ID=g3600.t1.CDS1;Parent=g3600.t1;
JASKUP010000016.1_Trichopoda_pennipes_isolate_NS2899_ptg000016l,_whole_genome_shotgun_sequence	AUGUSTUS	exon	2986604	2987814	.	+	.	ID=g3600.t1.exon1;Parent=g3600.t1;
JASKUP010000016.1_Trichopoda_pennipes_isolate_NS2899_ptg000016l,_whole_genome_shotgun_sequence	AUGUSTUS	intron	2987815	2987963	1	+	.	ID=g3600.t1.intron1;Parent=g3600.t1;
JASKUP010000016.1_Trichopoda_pennipes_isolate_NS2899_ptg000016l,_whole_genome_shotgun_sequence	AUGUSTUS	CDS	2987964	2988159	1	+	1	ID=g3600.t1.CDS2;Parent=g3600.t1;
JASKUP010000016.1_Trichopoda_pennipes_isolate_NS2899_ptg000016l,_whole_genome_shotgun_sequence	AUGUSTUS	exon	2987964	2988159	.	+	.	ID=g3600.t1.exon2;Parent=g3600.t1;
JASKUP010000016.1_Trichopoda_pennipes_isolate_NS2899_ptg000016l,_whole_genome_shotgun_sequence	AUGUSTUS	intron	2988160	2988844	1	+	.	ID=g3600.t1.intron2;Parent=g3600.t1;
JASKUP010000016.1_Trichopoda_pennipes_isolate_NS2899_ptg000016l,_whole_genome_shotgun_sequence	AUGUSTUS	CDS	2988845	2989222	1	+	0	ID=g3600.t1.CDS3;Parent=g3600.t1;
JASKUP010000016.1_Trichopoda_pennipes_isolate_NS2899_ptg000016l,_whole_genome_shotgun_sequence	AUGUSTUS	exon	2988845	2989222	.	+	.	ID=g3600.t1.exon3;Parent=g3600.t1;
JASKUP010000016.1_Trichopoda_pennipes_isolate_NS2899_ptg000016l,_whole_genome_shotgun_sequence	AUGUSTUS	stop_codon	2989220	2989222	.	+	0	ID=g3600.t1.stop1;Parent=g3600.t1;
JASKUP010000016.1_Trichopoda_pennipes_isolate_NS2899_ptg000016l,_whole_genome_shotgun_sequence	AUGUSTUS	gene	2992189	2993980	.	-	.	ID=g3601;
JASKUP010000016.1_Trichopoda_pennipes_isolate_NS2899_ptg000016l,_whole_genome_shotgun_sequence	AUGUSTUS	mRNA	2992189	2993980	1	-	.	ID=g3601.t1;Parent=g3601;
JASKUP010000016.1_Trichopoda_pennipes_isolate_NS2899_ptg000016l,_whole_genome_shotgun_sequence	AUGUSTUS	stop_codon	2992189	2992191	.	-	0	ID=g3601.t1.stop1;Parent=g3601.t1;
JASKUP010000016.1_Trichopoda_pennipes_isolate_NS2899_ptg000016l,_whole_genome_shotgun_sequence	AUGUSTUS	CDS	2992189	2992312	1	-	1	ID=g3601.t1.CDS1;Parent=g3601.t1;
JASKUP010000016.1_Trichopoda_pennipes_isolate_NS2899_ptg000016l,_whole_genome_shotgun_sequence	AUGUSTUS	exon	2992189	2992312	.	-	.	ID=g3601.t1.exon1;Parent=g3601.t1;
JASKUP010000016.1_Trichopoda_pennipes_isolate_NS2899_ptg000016l,_whole_genome_shotgun_sequence	AUGUSTUS	intron	2992313	2992370	1	-	.	ID=g3601.t1.intron1;Parent=g3601.t1;
JASKUP010000016.1_Trichopoda_pennipes_isolate_NS2899_ptg000016l,_whole_genome_shotgun_sequence	AUGUSTUS	CDS	2992371	2992481	1	-	1	ID=g3601.t1.CDS2;Parent=g3601.t1;
JASKUP010000016.1_Trichopoda_pennipes_isolate_NS2899_ptg000016l,_whole_genome_shotgun_sequence	AUGUSTUS	exon	2992371	2992481	.	-	.	ID=g3601.t1.exon2;Parent=g3601.t1;
JASKUP010000016.1_Trichopoda_pennipes_isolate_NS2899_ptg000016l,_whole_genome_shotgun_sequence	AUGUSTUS	intron	2992482	2992553	1	-	.	ID=g3601.t1.intron2;Parent=g3601.t1;
JASKUP010000016.1_Trichopoda_pennipes_isolate_NS2899_ptg000016l,_whole_genome_shotgun_sequence	AUGUSTUS	CDS	2992554	2993980	1	-	0	ID=g3601.t1.CDS3;Parent=g3601.t1;
JASKUP010000016.1_Trichopoda_pennipes_isolate_NS2899_ptg000016l,_whole_genome_shotgun_sequence	AUGUSTUS	exon	2992554	2993980	.	-	.	ID=g3601.t1.exon3;Parent=g3601.t1;
JASKUP010000016.1_Trichopoda_pennipes_isolate_NS2899_ptg000016l,_whole_genome_shotgun_sequence	AUGUSTUS	start_codon	2993978	2993980	.	-	0	ID=g3601.t1.start1;Parent=g3601.t1;
JASKUP010000016.1_Trichopoda_pennipes_isolate_NS2899_ptg000016l,_whole_genome_shotgun_sequence	AUGUSTUS	gene	2995480	2997215	.	+	.	ID=g3602;
JASKUP010000016.1_Trichopoda_pennipes_isolate_NS2899_ptg000016l,_whole_genome_shotgun_sequence	AUGUSTUS	mRNA	2995480	2997215	1	+	.	ID=g3602.t1;Parent=g3602;
JASKUP010000016.1_Trichopoda_pennipes_isolate_NS2899_ptg000016l,_whole_genome_shotgun_sequence	AUGUSTUS	start_codon	2995480	2995482	.	+	0	ID=g3602.t1.start1;Parent=g3602.t1;
JASKUP010000016.1_Trichopoda_pennipes_isolate_NS2899_ptg000016l,_whole_genome_shotgun_sequence	AUGUSTUS	CDS	2995480	2995583	1	+	0	ID=g3602.t1.CDS1;Parent=g3602.t1;
JASKUP010000016.1_Trichopoda_pennipes_isolate_NS2899_ptg000016l,_whole_genome_shotgun_sequence	AUGUSTUS	exon	2995480	2995583	.	+	.	ID=g3602.t1.exon1;Parent=g3602.t1;
JASKUP010000016.1_Trichopoda_pennipes_isolate_NS2899_ptg000016l,_whole_genome_shotgun_sequence	AUGUSTUS	intron	2995584	2995661	1	+	.	ID=g3602.t1.intron1;Parent=g3602.t1;
JASKUP010000016.1_Trichopoda_pennipes_isolate_NS2899_ptg000016l,_whole_genome_shotgun_sequence	AUGUSTUS	CDS	2995662	2996367	1	+	1	ID=g3602.t1.CDS2;Parent=g3602.t1;
JASKUP010000016.1_Trichopoda_pennipes_isolate_NS2899_ptg000016l,_whole_genome_shotgun_sequence	AUGUSTUS	exon	2995662	2996367	.	+	.	ID=g3602.t1.exon2;Parent=g3602.t1;
JASKUP010000016.1_Trichopoda_pennipes_isolate_NS2899_ptg000016l,_whole_genome_shotgun_sequence	AUGUSTUS	intron	2996368	2996431	1	+	.	ID=g3602.t1.intron2;Parent=g3602.t1;
JASKUP010000016.1_Trichopoda_pennipes_isolate_NS2899_ptg000016l,_whole_genome_shotgun_sequence	AUGUSTUS	CDS	2996432	2997070	1	+	0	ID=g3602.t1.CDS3;Parent=g3602.t1;
JASKUP010000016.1_Trichopoda_pennipes_isolate_NS2899_ptg000016l,_whole_genome_shotgun_sequence	AUGUSTUS	exon	2996432	2997070	.	+	.	ID=g3602.t1.exon3;Parent=g3602.t1;
JASKUP010000016.1_Trichopoda_pennipes_isolate_NS2899_ptg000016l,_whole_genome_shotgun_sequence	AUGUSTUS	intron	2997071	2997122	1	+	.	ID=g3602.t1.intron3;Parent=g3602.t1;
JASKUP010000016.1_Trichopoda_pennipes_isolate_NS2899_ptg000016l,_whole_genome_shotgun_sequence	AUGUSTUS	CDS	2997123	2997215	1	+	0	ID=g3602.t1.CDS4;Parent=g3602.t1;
JASKUP010000016.1_Trichopoda_pennipes_isolate_NS2899_ptg000016l,_whole_genome_shotgun_sequence	AUGUSTUS	exon	2997123	2997215	.	+	.	ID=g3602.t1.exon4;Parent=g3602.t1;
JASKUP010000016.1_Trichopoda_pennipes_isolate_NS2899_ptg000016l,_whole_genome_shotgun_sequence	AUGUSTUS	stop_codon	2997213	2997215	.	+	0	ID=g3602.t1.stop1;Parent=g3602.t1;
JASKUP010000016.1_Trichopoda_pennipes_isolate_NS2899_ptg000016l,_whole_genome_shotgun_sequence	AUGUSTUS	gene	3009799	3016216	.	+	.	ID=g3603;
JASKUP010000016.1_Trichopoda_pennipes_isolate_NS2899_ptg000016l,_whole_genome_shotgun_sequence	AUGUSTUS	mRNA	3009799	3016216	1	+	.	ID=g3603.t1;Parent=g3603;
JASKUP010000016.1_Trichopoda_pennipes_isolate_NS2899_ptg000016l,_whole_genome_shotgun_sequence	AUGUSTUS	start_codon	3009799	3009801	.	+	0	ID=g3603.t1.start1;Parent=g3603.t1;
JASKUP010000016.1_Trichopoda_pennipes_isolate_NS2899_ptg000016l,_whole_genome_shotgun_sequence	AUGUSTUS	CDS	3009799	3010251	1	+	0	ID=g3603.t1.CDS1;Parent=g3603.t1;
JASKUP010000016.1_Trichopoda_pennipes_isolate_NS2899_ptg000016l,_whole_genome_shotgun_sequence	AUGUSTUS	exon	3009799	3010251	.	+	.	ID=g3603.t1.exon1;Parent=g3603.t1;
JASKUP010000016.1_Trichopoda_pennipes_isolate_NS2899_ptg000016l,_whole_genome_shotgun_sequence	AUGUSTUS	intron	3010252	3013676	1	+	.	ID=g3603.t1.intron1;Parent=g3603.t1;
JASKUP010000016.1_Trichopoda_pennipes_isolate_NS2899_ptg000016l,_whole_genome_shotgun_sequence	AUGUSTUS	CDS	3013677	3014025	1	+	0	ID=g3603.t1.CDS2;Parent=g3603.t1;
JASKUP010000016.1_Trichopoda_pennipes_isolate_NS2899_ptg000016l,_whole_genome_shotgun_sequence	AUGUSTUS	exon	3013677	3014025	.	+	.	ID=g3603.t1.exon2;Parent=g3603.t1;
JASKUP010000016.1_Trichopoda_pennipes_isolate_NS2899_ptg000016l,_whole_genome_shotgun_sequence	AUGUSTUS	intron	3014026	3014201	1	+	.	ID=g3603.t1.intron2;Parent=g3603.t1;
JASKUP010000016.1_Trichopoda_pennipes_isolate_NS2899_ptg000016l,_whole_genome_shotgun_sequence	AUGUSTUS	CDS	3014202	3014371	1	+	2	ID=g3603.t1.CDS3;Parent=g3603.t1;
JASKUP010000016.1_Trichopoda_pennipes_isolate_NS2899_ptg000016l,_whole_genome_shotgun_sequence	AUGUSTUS	exon	3014202	3014371	.	+	.	ID=g3603.t1.exon3;Parent=g3603.t1;
JASKUP010000016.1_Trichopoda_pennipes_isolate_NS2899_ptg000016l,_whole_genome_shotgun_sequence	AUGUSTUS	intron	3014372	3014458	1	+	.	ID=g3603.t1.intron3;Parent=g3603.t1;
JASKUP010000016.1_Trichopoda_pennipes_isolate_NS2899_ptg000016l,_whole_genome_shotgun_sequence	AUGUSTUS	CDS	3014459	3015242	1	+	0	ID=g3603.t1.CDS4;Parent=g3603.t1;
JASKUP010000016.1_Trichopoda_pennipes_isolate_NS2899_ptg000016l,_whole_genome_shotgun_sequence	AUGUSTUS	exon	3014459	3015242	.	+	.	ID=g3603.t1.exon4;Parent=g3603.t1;
JASKUP010000016.1_Trichopoda_pennipes_isolate_NS2899_ptg000016l,_whole_genome_shotgun_sequence	AUGUSTUS	intron	3015243	3015748	1	+	.	ID=g3603.t1.intron4;Parent=g3603.t1;
JASKUP010000016.1_Trichopoda_pennipes_isolate_NS2899_ptg000016l,_whole_genome_shotgun_sequence	AUGUSTUS	CDS	3015749	3016017	1	+	2	ID=g3603.t1.CDS5;Parent=g3603.t1;
JASKUP010000016.1_Trichopoda_pennipes_isolate_NS2899_ptg000016l,_whole_genome_shotgun_sequence	AUGUSTUS	exon	3015749	3016017	.	+	.	ID=g3603.t1.exon5;Parent=g3603.t1;
JASKUP010000016.1_Trichopoda_pennipes_isolate_NS2899_ptg000016l,_whole_genome_shotgun_sequence	AUGUSTUS	intron	3016018	3016078	1	+	.	ID=g3603.t1.intron5;Parent=g3603.t1;
JASKUP010000016.1_Trichopoda_pennipes_isolate_NS2899_ptg000016l,_whole_genome_shotgun_sequence	AUGUSTUS	CDS	3016079	3016216	1	+	0	ID=g3603.t1.CDS6;Parent=g3603.t1;
JASKUP010000016.1_Trichopoda_pennipes_isolate_NS2899_ptg000016l,_whole_genome_shotgun_sequence	AUGUSTUS	exon	3016079	3016216	.	+	.	ID=g3603.t1.exon6;Parent=g3603.t1;
JASKUP010000016.1_Trichopoda_pennipes_isolate_NS2899_ptg000016l,_whole_genome_shotgun_sequence	AUGUSTUS	stop_codon	3016214	3016216	.	+	0	ID=g3603.t1.stop1;Parent=g3603.t1;
JASKUP010000016.1_Trichopoda_pennipes_isolate_NS2899_ptg000016l,_whole_genome_shotgun_sequence	AUGUSTUS	gene	3019791	3022840	.	+	.	ID=g3604;
JASKUP010000016.1_Trichopoda_pennipes_isolate_NS2899_ptg000016l,_whole_genome_shotgun_sequence	AUGUSTUS	mRNA	3019791	3022840	1	+	.	ID=g3604.t1;Parent=g3604;
JASKUP010000016.1_Trichopoda_pennipes_isolate_NS2899_ptg000016l,_whole_genome_shotgun_sequence	AUGUSTUS	start_codon	3019791	3019793	.	+	0	ID=g3604.t1.start1;Parent=g3604.t1;
JASKUP010000016.1_Trichopoda_pennipes_isolate_NS2899_ptg000016l,_whole_genome_shotgun_sequence	AUGUSTUS	CDS	3019791	3019986	1	+	0	ID=g3604.t1.CDS1;Parent=g3604.t1;
JASKUP010000016.1_Trichopoda_pennipes_isolate_NS2899_ptg000016l,_whole_genome_shotgun_sequence	AUGUSTUS	exon	3019791	3019986	.	+	.	ID=g3604.t1.exon1;Parent=g3604.t1;
JASKUP010000016.1_Trichopoda_pennipes_isolate_NS2899_ptg000016l,_whole_genome_shotgun_sequence	AUGUSTUS	intron	3019987	3020205	1	+	.	ID=g3604.t1.intron1;Parent=g3604.t1;
JASKUP010000016.1_Trichopoda_pennipes_isolate_NS2899_ptg000016l,_whole_genome_shotgun_sequence	AUGUSTUS	CDS	3020206	3020927	1	+	2	ID=g3604.t1.CDS2;Parent=g3604.t1;
JASKUP010000016.1_Trichopoda_pennipes_isolate_NS2899_ptg000016l,_whole_genome_shotgun_sequence	AUGUSTUS	exon	3020206	3020927	.	+	.	ID=g3604.t1.exon2;Parent=g3604.t1;
JASKUP010000016.1_Trichopoda_pennipes_isolate_NS2899_ptg000016l,_whole_genome_shotgun_sequence	AUGUSTUS	intron	3020928	3022016	1	+	.	ID=g3604.t1.intron2;Parent=g3604.t1;
JASKUP010000016.1_Trichopoda_pennipes_isolate_NS2899_ptg000016l,_whole_genome_shotgun_sequence	AUGUSTUS	CDS	3022017	3022498	1	+	0	ID=g3604.t1.CDS3;Parent=g3604.t1;
JASKUP010000016.1_Trichopoda_pennipes_isolate_NS2899_ptg000016l,_whole_genome_shotgun_sequence	AUGUSTUS	exon	3022017	3022498	.	+	.	ID=g3604.t1.exon3;Parent=g3604.t1;
JASKUP010000016.1_Trichopoda_pennipes_isolate_NS2899_ptg000016l,_whole_genome_shotgun_sequence	AUGUSTUS	intron	3022499	3022591	1	+	.	ID=g3604.t1.intron3;Parent=g3604.t1;
JASKUP010000016.1_Trichopoda_pennipes_isolate_NS2899_ptg000016l,_whole_genome_shotgun_sequence	AUGUSTUS	CDS	3022592	3022711	1	+	1	ID=g3604.t1.CDS4;Parent=g3604.t1;
JASKUP010000016.1_Trichopoda_pennipes_isolate_NS2899_ptg000016l,_whole_genome_shotgun_sequence	AUGUSTUS	exon	3022592	3022711	.	+	.	ID=g3604.t1.exon4;Parent=g3604.t1;
JASKUP010000016.1_Trichopoda_pennipes_isolate_NS2899_ptg000016l,_whole_genome_shotgun_sequence	AUGUSTUS	intron	3022712	3022803	1	+	.	ID=g3604.t1.intron4;Parent=g3604.t1;
JASKUP010000016.1_Trichopoda_pennipes_isolate_NS2899_ptg000016l,_whole_genome_shotgun_sequence	AUGUSTUS	CDS	3022804	3022840	1	+	1	ID=g3604.t1.CDS5;Parent=g3604.t1;
JASKUP010000016.1_Trichopoda_pennipes_isolate_NS2899_ptg000016l,_whole_genome_shotgun_sequence	AUGUSTUS	exon	3022804	3022840	.	+	.	ID=g3604.t1.exon5;Parent=g3604.t1;
JASKUP010000016.1_Trichopoda_pennipes_isolate_NS2899_ptg000016l,_whole_genome_shotgun_sequence	AUGUSTUS	stop_codon	3022838	3022840	.	+	0	ID=g3604.t1.stop1;Parent=g3604.t1;
JASKUP010000016.1_Trichopoda_pennipes_isolate_NS2899_ptg000016l,_whole_genome_shotgun_sequence	AUGUSTUS	gene	3133014	3144618	.	+	.	ID=g3605;
JASKUP010000016.1_Trichopoda_pennipes_isolate_NS2899_ptg000016l,_whole_genome_shotgun_sequence	AUGUSTUS	mRNA	3133014	3144618	1	+	.	ID=g3605.t1;Parent=g3605;
JASKUP010000016.1_Trichopoda_pennipes_isolate_NS2899_ptg000016l,_whole_genome_shotgun_sequence	AUGUSTUS	start_codon	3133014	3133016	.	+	0	ID=g3605.t1.start1;Parent=g3605.t1;
JASKUP010000016.1_Trichopoda_pennipes_isolate_NS2899_ptg000016l,_whole_genome_shotgun_sequence	AUGUSTUS	CDS	3133014	3133149	1	+	0	ID=g3605.t1.CDS1;Parent=g3605.t1;
JASKUP010000016.1_Trichopoda_pennipes_isolate_NS2899_ptg000016l,_whole_genome_shotgun_sequence	AUGUSTUS	exon	3133014	3133149	.	+	.	ID=g3605.t1.exon1;Parent=g3605.t1;
JASKUP010000016.1_Trichopoda_pennipes_isolate_NS2899_ptg000016l,_whole_genome_shotgun_sequence	AUGUSTUS	intron	3133150	3133336	1	+	.	ID=g3605.t1.intron1;Parent=g3605.t1;
JASKUP010000016.1_Trichopoda_pennipes_isolate_NS2899_ptg000016l,_whole_genome_shotgun_sequence	AUGUSTUS	CDS	3133337	3133735	1	+	2	ID=g3605.t1.CDS2;Parent=g3605.t1;
JASKUP010000016.1_Trichopoda_pennipes_isolate_NS2899_ptg000016l,_whole_genome_shotgun_sequence	AUGUSTUS	exon	3133337	3133735	.	+	.	ID=g3605.t1.exon2;Parent=g3605.t1;
JASKUP010000016.1_Trichopoda_pennipes_isolate_NS2899_ptg000016l,_whole_genome_shotgun_sequence	AUGUSTUS	intron	3133736	3133818	1	+	.	ID=g3605.t1.intron2;Parent=g3605.t1;
JASKUP010000016.1_Trichopoda_pennipes_isolate_NS2899_ptg000016l,_whole_genome_shotgun_sequence	AUGUSTUS	CDS	3133819	3134010	1	+	2	ID=g3605.t1.CDS3;Parent=g3605.t1;
JASKUP010000016.1_Trichopoda_pennipes_isolate_NS2899_ptg000016l,_whole_genome_shotgun_sequence	AUGUSTUS	exon	3133819	3134010	.	+	.	ID=g3605.t1.exon3;Parent=g3605.t1;
JASKUP010000016.1_Trichopoda_pennipes_isolate_NS2899_ptg000016l,_whole_genome_shotgun_sequence	AUGUSTUS	intron	3134011	3134083	1	+	.	ID=g3605.t1.intron3;Parent=g3605.t1;
JASKUP010000016.1_Trichopoda_pennipes_isolate_NS2899_ptg000016l,_whole_genome_shotgun_sequence	AUGUSTUS	CDS	3134084	3134162	1	+	2	ID=g3605.t1.CDS4;Parent=g3605.t1;
JASKUP010000016.1_Trichopoda_pennipes_isolate_NS2899_ptg000016l,_whole_genome_shotgun_sequence	AUGUSTUS	exon	3134084	3134162	.	+	.	ID=g3605.t1.exon4;Parent=g3605.t1;
JASKUP010000016.1_Trichopoda_pennipes_isolate_NS2899_ptg000016l,_whole_genome_shotgun_sequence	AUGUSTUS	intron	3134163	3134244	1	+	.	ID=g3605.t1.intron4;Parent=g3605.t1;
JASKUP010000016.1_Trichopoda_pennipes_isolate_NS2899_ptg000016l,_whole_genome_shotgun_sequence	AUGUSTUS	CDS	3134245	3134748	1	+	1	ID=g3605.t1.CDS5;Parent=g3605.t1;
JASKUP010000016.1_Trichopoda_pennipes_isolate_NS2899_ptg000016l,_whole_genome_shotgun_sequence	AUGUSTUS	exon	3134245	3134748	.	+	.	ID=g3605.t1.exon5;Parent=g3605.t1;
JASKUP010000016.1_Trichopoda_pennipes_isolate_NS2899_ptg000016l,_whole_genome_shotgun_sequence	AUGUSTUS	intron	3134749	3134836	1	+	.	ID=g3605.t1.intron5;Parent=g3605.t1;
JASKUP010000016.1_Trichopoda_pennipes_isolate_NS2899_ptg000016l,_whole_genome_shotgun_sequence	AUGUSTUS	CDS	3134837	3134925	1	+	1	ID=g3605.t1.CDS6;Parent=g3605.t1;
JASKUP010000016.1_Trichopoda_pennipes_isolate_NS2899_ptg000016l,_whole_genome_shotgun_sequence	AUGUSTUS	exon	3134837	3134925	.	+	.	ID=g3605.t1.exon6;Parent=g3605.t1;
JASKUP010000016.1_Trichopoda_pennipes_isolate_NS2899_ptg000016l,_whole_genome_shotgun_sequence	AUGUSTUS	intron	3134926	3137757	1	+	.	ID=g3605.t1.intron6;Parent=g3605.t1;
JASKUP010000016.1_Trichopoda_pennipes_isolate_NS2899_ptg000016l,_whole_genome_shotgun_sequence	AUGUSTUS	CDS	3137758	3137846	1	+	2	ID=g3605.t1.CDS7;Parent=g3605.t1;
JASKUP010000016.1_Trichopoda_pennipes_isolate_NS2899_ptg000016l,_whole_genome_shotgun_sequence	AUGUSTUS	exon	3137758	3137846	.	+	.	ID=g3605.t1.exon7;Parent=g3605.t1;
JASKUP010000016.1_Trichopoda_pennipes_isolate_NS2899_ptg000016l,_whole_genome_shotgun_sequence	AUGUSTUS	intron	3137847	3138256	1	+	.	ID=g3605.t1.intron7;Parent=g3605.t1;
JASKUP010000016.1_Trichopoda_pennipes_isolate_NS2899_ptg000016l,_whole_genome_shotgun_sequence	AUGUSTUS	CDS	3138257	3138373	1	+	0	ID=g3605.t1.CDS8;Parent=g3605.t1;
JASKUP010000016.1_Trichopoda_pennipes_isolate_NS2899_ptg000016l,_whole_genome_shotgun_sequence	AUGUSTUS	exon	3138257	3138373	.	+	.	ID=g3605.t1.exon8;Parent=g3605.t1;
JASKUP010000016.1_Trichopoda_pennipes_isolate_NS2899_ptg000016l,_whole_genome_shotgun_sequence	AUGUSTUS	intron	3138374	3138507	1	+	.	ID=g3605.t1.intron8;Parent=g3605.t1;
JASKUP010000016.1_Trichopoda_pennipes_isolate_NS2899_ptg000016l,_whole_genome_shotgun_sequence	AUGUSTUS	CDS	3138508	3143098	1	+	0	ID=g3605.t1.CDS9;Parent=g3605.t1;
JASKUP010000016.1_Trichopoda_pennipes_isolate_NS2899_ptg000016l,_whole_genome_shotgun_sequence	AUGUSTUS	exon	3138508	3143098	.	+	.	ID=g3605.t1.exon9;Parent=g3605.t1;
JASKUP010000016.1_Trichopoda_pennipes_isolate_NS2899_ptg000016l,_whole_genome_shotgun_sequence	AUGUSTUS	intron	3143099	3143438	1	+	.	ID=g3605.t1.intron9;Parent=g3605.t1;
JASKUP010000016.1_Trichopoda_pennipes_isolate_NS2899_ptg000016l,_whole_genome_shotgun_sequence	AUGUSTUS	CDS	3143439	3143629	1	+	2	ID=g3605.t1.CDS10;Parent=g3605.t1;
JASKUP010000016.1_Trichopoda_pennipes_isolate_NS2899_ptg000016l,_whole_genome_shotgun_sequence	AUGUSTUS	exon	3143439	3143629	.	+	.	ID=g3605.t1.exon10;Parent=g3605.t1;
JASKUP010000016.1_Trichopoda_pennipes_isolate_NS2899_ptg000016l,_whole_genome_shotgun_sequence	AUGUSTUS	intron	3143630	3144537	1	+	.	ID=g3605.t1.intron10;Parent=g3605.t1;
JASKUP010000016.1_Trichopoda_pennipes_isolate_NS2899_ptg000016l,_whole_genome_shotgun_sequence	AUGUSTUS	CDS	3144538	3144618	1	+	0	ID=g3605.t1.CDS11;Parent=g3605.t1;
JASKUP010000016.1_Trichopoda_pennipes_isolate_NS2899_ptg000016l,_whole_genome_shotgun_sequence	AUGUSTUS	exon	3144538	3144618	.	+	.	ID=g3605.t1.exon11;Parent=g3605.t1;
JASKUP010000016.1_Trichopoda_pennipes_isolate_NS2899_ptg000016l,_whole_genome_shotgun_sequence	AUGUSTUS	stop_codon	3144616	3144618	.	+	0	ID=g3605.t1.stop1;Parent=g3605.t1;
JASKUP010000016.1_Trichopoda_pennipes_isolate_NS2899_ptg000016l,_whole_genome_shotgun_sequence	AUGUSTUS	gene	3148676	3152892	.	+	.	ID=g3606;
JASKUP010000016.1_Trichopoda_pennipes_isolate_NS2899_ptg000016l,_whole_genome_shotgun_sequence	AUGUSTUS	mRNA	3148676	3152892	1	+	.	ID=g3606.t1;Parent=g3606;
JASKUP010000016.1_Trichopoda_pennipes_isolate_NS2899_ptg000016l,_whole_genome_shotgun_sequence	AUGUSTUS	start_codon	3148676	3148678	.	+	0	ID=g3606.t1.start1;Parent=g3606.t1;
JASKUP010000016.1_Trichopoda_pennipes_isolate_NS2899_ptg000016l,_whole_genome_shotgun_sequence	AUGUSTUS	CDS	3148676	3148789	1	+	0	ID=g3606.t1.CDS1;Parent=g3606.t1;
JASKUP010000016.1_Trichopoda_pennipes_isolate_NS2899_ptg000016l,_whole_genome_shotgun_sequence	AUGUSTUS	exon	3148676	3148789	.	+	.	ID=g3606.t1.exon1;Parent=g3606.t1;
JASKUP010000016.1_Trichopoda_pennipes_isolate_NS2899_ptg000016l,_whole_genome_shotgun_sequence	AUGUSTUS	intron	3148790	3149176	1	+	.	ID=g3606.t1.intron1;Parent=g3606.t1;
JASKUP010000016.1_Trichopoda_pennipes_isolate_NS2899_ptg000016l,_whole_genome_shotgun_sequence	AUGUSTUS	CDS	3149177	3149692	1	+	0	ID=g3606.t1.CDS2;Parent=g3606.t1;
JASKUP010000016.1_Trichopoda_pennipes_isolate_NS2899_ptg000016l,_whole_genome_shotgun_sequence	AUGUSTUS	exon	3149177	3149692	.	+	.	ID=g3606.t1.exon2;Parent=g3606.t1;
JASKUP010000016.1_Trichopoda_pennipes_isolate_NS2899_ptg000016l,_whole_genome_shotgun_sequence	AUGUSTUS	intron	3149693	3150188	1	+	.	ID=g3606.t1.intron2;Parent=g3606.t1;
JASKUP010000016.1_Trichopoda_pennipes_isolate_NS2899_ptg000016l,_whole_genome_shotgun_sequence	AUGUSTUS	CDS	3150189	3150869	1	+	0	ID=g3606.t1.CDS3;Parent=g3606.t1;
JASKUP010000016.1_Trichopoda_pennipes_isolate_NS2899_ptg000016l,_whole_genome_shotgun_sequence	AUGUSTUS	exon	3150189	3150869	.	+	.	ID=g3606.t1.exon3;Parent=g3606.t1;
JASKUP010000016.1_Trichopoda_pennipes_isolate_NS2899_ptg000016l,_whole_genome_shotgun_sequence	AUGUSTUS	intron	3150870	3151966	1	+	.	ID=g3606.t1.intron3;Parent=g3606.t1;
JASKUP010000016.1_Trichopoda_pennipes_isolate_NS2899_ptg000016l,_whole_genome_shotgun_sequence	AUGUSTUS	CDS	3151967	3152583	1	+	0	ID=g3606.t1.CDS4;Parent=g3606.t1;
JASKUP010000016.1_Trichopoda_pennipes_isolate_NS2899_ptg000016l,_whole_genome_shotgun_sequence	AUGUSTUS	exon	3151967	3152583	.	+	.	ID=g3606.t1.exon4;Parent=g3606.t1;
JASKUP010000016.1_Trichopoda_pennipes_isolate_NS2899_ptg000016l,_whole_genome_shotgun_sequence	AUGUSTUS	intron	3152584	3152660	1	+	.	ID=g3606.t1.intron4;Parent=g3606.t1;
JASKUP010000016.1_Trichopoda_pennipes_isolate_NS2899_ptg000016l,_whole_genome_shotgun_sequence	AUGUSTUS	CDS	3152661	3152892	1	+	1	ID=g3606.t1.CDS5;Parent=g3606.t1;
JASKUP010000016.1_Trichopoda_pennipes_isolate_NS2899_ptg000016l,_whole_genome_shotgun_sequence	AUGUSTUS	exon	3152661	3152892	.	+	.	ID=g3606.t1.exon5;Parent=g3606.t1;
JASKUP010000016.1_Trichopoda_pennipes_isolate_NS2899_ptg000016l,_whole_genome_shotgun_sequence	AUGUSTUS	stop_codon	3152890	3152892	.	+	0	ID=g3606.t1.stop1;Parent=g3606.t1;
JASKUP010000016.1_Trichopoda_pennipes_isolate_NS2899_ptg000016l,_whole_genome_shotgun_sequence	AUGUSTUS	gene	3155803	3157197	.	-	.	ID=g3607;
JASKUP010000016.1_Trichopoda_pennipes_isolate_NS2899_ptg000016l,_whole_genome_shotgun_sequence	AUGUSTUS	mRNA	3155803	3157197	1	-	.	ID=g3607.t1;Parent=g3607;
JASKUP010000016.1_Trichopoda_pennipes_isolate_NS2899_ptg000016l,_whole_genome_shotgun_sequence	AUGUSTUS	stop_codon	3155803	3155805	.	-	0	ID=g3607.t1.stop1;Parent=g3607.t1;
JASKUP010000016.1_Trichopoda_pennipes_isolate_NS2899_ptg000016l,_whole_genome_shotgun_sequence	AUGUSTUS	CDS	3155803	3156718	1	-	1	ID=g3607.t1.CDS1;Parent=g3607.t1;
JASKUP010000016.1_Trichopoda_pennipes_isolate_NS2899_ptg000016l,_whole_genome_shotgun_sequence	AUGUSTUS	exon	3155803	3156718	.	-	.	ID=g3607.t1.exon1;Parent=g3607.t1;
JASKUP010000016.1_Trichopoda_pennipes_isolate_NS2899_ptg000016l,_whole_genome_shotgun_sequence	AUGUSTUS	intron	3156719	3156779	1	-	.	ID=g3607.t1.intron1;Parent=g3607.t1;
JASKUP010000016.1_Trichopoda_pennipes_isolate_NS2899_ptg000016l,_whole_genome_shotgun_sequence	AUGUSTUS	CDS	3156780	3156905	1	-	1	ID=g3607.t1.CDS2;Parent=g3607.t1;
JASKUP010000016.1_Trichopoda_pennipes_isolate_NS2899_ptg000016l,_whole_genome_shotgun_sequence	AUGUSTUS	exon	3156780	3156905	.	-	.	ID=g3607.t1.exon2;Parent=g3607.t1;
JASKUP010000016.1_Trichopoda_pennipes_isolate_NS2899_ptg000016l,_whole_genome_shotgun_sequence	AUGUSTUS	intron	3156906	3156973	1	-	.	ID=g3607.t1.intron2;Parent=g3607.t1;
JASKUP010000016.1_Trichopoda_pennipes_isolate_NS2899_ptg000016l,_whole_genome_shotgun_sequence	AUGUSTUS	CDS	3156974	3157197	1	-	0	ID=g3607.t1.CDS3;Parent=g3607.t1;
JASKUP010000016.1_Trichopoda_pennipes_isolate_NS2899_ptg000016l,_whole_genome_shotgun_sequence	AUGUSTUS	exon	3156974	3157197	.	-	.	ID=g3607.t1.exon3;Parent=g3607.t1;
JASKUP010000016.1_Trichopoda_pennipes_isolate_NS2899_ptg000016l,_whole_genome_shotgun_sequence	AUGUSTUS	start_codon	3157195	3157197	.	-	0	ID=g3607.t1.start1;Parent=g3607.t1;
JASKUP010000016.1_Trichopoda_pennipes_isolate_NS2899_ptg000016l,_whole_genome_shotgun_sequence	AUGUSTUS	gene	3167004	3202035	.	+	.	ID=g3608;
JASKUP010000016.1_Trichopoda_pennipes_isolate_NS2899_ptg000016l,_whole_genome_shotgun_sequence	AUGUSTUS	mRNA	3167004	3202035	0.95	+	.	ID=g3608.t1;Parent=g3608;
JASKUP010000016.1_Trichopoda_pennipes_isolate_NS2899_ptg000016l,_whole_genome_shotgun_sequence	AUGUSTUS	start_codon	3167004	3167006	.	+	0	ID=g3608.t1.start1;Parent=g3608.t1;
JASKUP010000016.1_Trichopoda_pennipes_isolate_NS2899_ptg000016l,_whole_genome_shotgun_sequence	AUGUSTUS	CDS	3167004	3167055	0.96	+	0	ID=g3608.t1.CDS1;Parent=g3608.t1;
JASKUP010000016.1_Trichopoda_pennipes_isolate_NS2899_ptg000016l,_whole_genome_shotgun_sequence	AUGUSTUS	exon	3167004	3167055	.	+	.	ID=g3608.t1.exon1;Parent=g3608.t1;
JASKUP010000016.1_Trichopoda_pennipes_isolate_NS2899_ptg000016l,_whole_genome_shotgun_sequence	AUGUSTUS	intron	3167056	3173842	0.95	+	.	ID=g3608.t1.intron1;Parent=g3608.t1;
JASKUP010000016.1_Trichopoda_pennipes_isolate_NS2899_ptg000016l,_whole_genome_shotgun_sequence	AUGUSTUS	CDS	3173843	3173911	0.95	+	2	ID=g3608.t1.CDS2;Parent=g3608.t1;
JASKUP010000016.1_Trichopoda_pennipes_isolate_NS2899_ptg000016l,_whole_genome_shotgun_sequence	AUGUSTUS	exon	3173843	3173911	.	+	.	ID=g3608.t1.exon2;Parent=g3608.t1;
JASKUP010000016.1_Trichopoda_pennipes_isolate_NS2899_ptg000016l,_whole_genome_shotgun_sequence	AUGUSTUS	intron	3173912	3198961	0.99	+	.	ID=g3608.t1.intron2;Parent=g3608.t1;
JASKUP010000016.1_Trichopoda_pennipes_isolate_NS2899_ptg000016l,_whole_genome_shotgun_sequence	AUGUSTUS	CDS	3198962	3200355	1	+	2	ID=g3608.t1.CDS3;Parent=g3608.t1;
JASKUP010000016.1_Trichopoda_pennipes_isolate_NS2899_ptg000016l,_whole_genome_shotgun_sequence	AUGUSTUS	exon	3198962	3200355	.	+	.	ID=g3608.t1.exon3;Parent=g3608.t1;
JASKUP010000016.1_Trichopoda_pennipes_isolate_NS2899_ptg000016l,_whole_genome_shotgun_sequence	AUGUSTUS	intron	3200356	3200433	1	+	.	ID=g3608.t1.intron3;Parent=g3608.t1;
JASKUP010000016.1_Trichopoda_pennipes_isolate_NS2899_ptg000016l,_whole_genome_shotgun_sequence	AUGUSTUS	CDS	3200434	3202035	1	+	0	ID=g3608.t1.CDS4;Parent=g3608.t1;
JASKUP010000016.1_Trichopoda_pennipes_isolate_NS2899_ptg000016l,_whole_genome_shotgun_sequence	AUGUSTUS	exon	3200434	3202035	.	+	.	ID=g3608.t1.exon4;Parent=g3608.t1;
JASKUP010000016.1_Trichopoda_pennipes_isolate_NS2899_ptg000016l,_whole_genome_shotgun_sequence	AUGUSTUS	stop_codon	3202033	3202035	.	+	0	ID=g3608.t1.stop1;Parent=g3608.t1;
JASKUP010000016.1_Trichopoda_pennipes_isolate_NS2899_ptg000016l,_whole_genome_shotgun_sequence	AUGUSTUS	gene	3208096	3222073	.	+	.	ID=g3609;
JASKUP010000016.1_Trichopoda_pennipes_isolate_NS2899_ptg000016l,_whole_genome_shotgun_sequence	AUGUSTUS	mRNA	3208096	3222073	1	+	.	ID=g3609.t1;Parent=g3609;
JASKUP010000016.1_Trichopoda_pennipes_isolate_NS2899_ptg000016l,_whole_genome_shotgun_sequence	AUGUSTUS	start_codon	3208096	3208098	.	+	0	ID=g3609.t1.start1;Parent=g3609.t1;
JASKUP010000016.1_Trichopoda_pennipes_isolate_NS2899_ptg000016l,_whole_genome_shotgun_sequence	AUGUSTUS	CDS	3208096	3210986	1	+	0	ID=g3609.t1.CDS1;Parent=g3609.t1;
JASKUP010000016.1_Trichopoda_pennipes_isolate_NS2899_ptg000016l,_whole_genome_shotgun_sequence	AUGUSTUS	exon	3208096	3210986	.	+	.	ID=g3609.t1.exon1;Parent=g3609.t1;
JASKUP010000016.1_Trichopoda_pennipes_isolate_NS2899_ptg000016l,_whole_genome_shotgun_sequence	AUGUSTUS	intron	3210987	3214268	1	+	.	ID=g3609.t1.intron1;Parent=g3609.t1;
JASKUP010000016.1_Trichopoda_pennipes_isolate_NS2899_ptg000016l,_whole_genome_shotgun_sequence	AUGUSTUS	CDS	3214269	3216231	1	+	1	ID=g3609.t1.CDS2;Parent=g3609.t1;
JASKUP010000016.1_Trichopoda_pennipes_isolate_NS2899_ptg000016l,_whole_genome_shotgun_sequence	AUGUSTUS	exon	3214269	3216231	.	+	.	ID=g3609.t1.exon2;Parent=g3609.t1;
JASKUP010000016.1_Trichopoda_pennipes_isolate_NS2899_ptg000016l,_whole_genome_shotgun_sequence	AUGUSTUS	intron	3216232	3216309	1	+	.	ID=g3609.t1.intron2;Parent=g3609.t1;
JASKUP010000016.1_Trichopoda_pennipes_isolate_NS2899_ptg000016l,_whole_genome_shotgun_sequence	AUGUSTUS	CDS	3216310	3216512	1	+	0	ID=g3609.t1.CDS3;Parent=g3609.t1;
JASKUP010000016.1_Trichopoda_pennipes_isolate_NS2899_ptg000016l,_whole_genome_shotgun_sequence	AUGUSTUS	exon	3216310	3216512	.	+	.	ID=g3609.t1.exon3;Parent=g3609.t1;
JASKUP010000016.1_Trichopoda_pennipes_isolate_NS2899_ptg000016l,_whole_genome_shotgun_sequence	AUGUSTUS	intron	3216513	3216590	1	+	.	ID=g3609.t1.intron3;Parent=g3609.t1;
JASKUP010000016.1_Trichopoda_pennipes_isolate_NS2899_ptg000016l,_whole_genome_shotgun_sequence	AUGUSTUS	CDS	3216591	3216818	1	+	1	ID=g3609.t1.CDS4;Parent=g3609.t1;
JASKUP010000016.1_Trichopoda_pennipes_isolate_NS2899_ptg000016l,_whole_genome_shotgun_sequence	AUGUSTUS	exon	3216591	3216818	.	+	.	ID=g3609.t1.exon4;Parent=g3609.t1;
JASKUP010000016.1_Trichopoda_pennipes_isolate_NS2899_ptg000016l,_whole_genome_shotgun_sequence	AUGUSTUS	intron	3216819	3219726	1	+	.	ID=g3609.t1.intron4;Parent=g3609.t1;
JASKUP010000016.1_Trichopoda_pennipes_isolate_NS2899_ptg000016l,_whole_genome_shotgun_sequence	AUGUSTUS	CDS	3219727	3222073	1	+	1	ID=g3609.t1.CDS5;Parent=g3609.t1;
JASKUP010000016.1_Trichopoda_pennipes_isolate_NS2899_ptg000016l,_whole_genome_shotgun_sequence	AUGUSTUS	exon	3219727	3222073	.	+	.	ID=g3609.t1.exon5;Parent=g3609.t1;
JASKUP010000016.1_Trichopoda_pennipes_isolate_NS2899_ptg000016l,_whole_genome_shotgun_sequence	AUGUSTUS	stop_codon	3222071	3222073	.	+	0	ID=g3609.t1.stop1;Parent=g3609.t1;
JASKUP010000016.1_Trichopoda_pennipes_isolate_NS2899_ptg000016l,_whole_genome_shotgun_sequence	AUGUSTUS	gene	3224987	3225998	.	-	.	ID=g3610;
JASKUP010000016.1_Trichopoda_pennipes_isolate_NS2899_ptg000016l,_whole_genome_shotgun_sequence	AUGUSTUS	mRNA	3224987	3225998	1	-	.	ID=g3610.t1;Parent=g3610;
JASKUP010000016.1_Trichopoda_pennipes_isolate_NS2899_ptg000016l,_whole_genome_shotgun_sequence	AUGUSTUS	stop_codon	3224987	3224989	.	-	0	ID=g3610.t1.stop1;Parent=g3610.t1;
JASKUP010000016.1_Trichopoda_pennipes_isolate_NS2899_ptg000016l,_whole_genome_shotgun_sequence	AUGUSTUS	CDS	3224987	3225069	1	-	2	ID=g3610.t1.CDS1;Parent=g3610.t1;
JASKUP010000016.1_Trichopoda_pennipes_isolate_NS2899_ptg000016l,_whole_genome_shotgun_sequence	AUGUSTUS	exon	3224987	3225069	.	-	.	ID=g3610.t1.exon1;Parent=g3610.t1;
JASKUP010000016.1_Trichopoda_pennipes_isolate_NS2899_ptg000016l,_whole_genome_shotgun_sequence	AUGUSTUS	intron	3225070	3225130	1	-	.	ID=g3610.t1.intron1;Parent=g3610.t1;
JASKUP010000016.1_Trichopoda_pennipes_isolate_NS2899_ptg000016l,_whole_genome_shotgun_sequence	AUGUSTUS	CDS	3225131	3225279	1	-	1	ID=g3610.t1.CDS2;Parent=g3610.t1;
JASKUP010000016.1_Trichopoda_pennipes_isolate_NS2899_ptg000016l,_whole_genome_shotgun_sequence	AUGUSTUS	exon	3225131	3225279	.	-	.	ID=g3610.t1.exon2;Parent=g3610.t1;
JASKUP010000016.1_Trichopoda_pennipes_isolate_NS2899_ptg000016l,_whole_genome_shotgun_sequence	AUGUSTUS	intron	3225280	3225346	1	-	.	ID=g3610.t1.intron2;Parent=g3610.t1;
JASKUP010000016.1_Trichopoda_pennipes_isolate_NS2899_ptg000016l,_whole_genome_shotgun_sequence	AUGUSTUS	CDS	3225347	3225858	1	-	0	ID=g3610.t1.CDS3;Parent=g3610.t1;
JASKUP010000016.1_Trichopoda_pennipes_isolate_NS2899_ptg000016l,_whole_genome_shotgun_sequence	AUGUSTUS	exon	3225347	3225858	.	-	.	ID=g3610.t1.exon3;Parent=g3610.t1;
JASKUP010000016.1_Trichopoda_pennipes_isolate_NS2899_ptg000016l,_whole_genome_shotgun_sequence	AUGUSTUS	intron	3225859	3225917	1	-	.	ID=g3610.t1.intron3;Parent=g3610.t1;
JASKUP010000016.1_Trichopoda_pennipes_isolate_NS2899_ptg000016l,_whole_genome_shotgun_sequence	AUGUSTUS	CDS	3225918	3225998	1	-	0	ID=g3610.t1.CDS4;Parent=g3610.t1;
JASKUP010000016.1_Trichopoda_pennipes_isolate_NS2899_ptg000016l,_whole_genome_shotgun_sequence	AUGUSTUS	exon	3225918	3225998	.	-	.	ID=g3610.t1.exon4;Parent=g3610.t1;
JASKUP010000016.1_Trichopoda_pennipes_isolate_NS2899_ptg000016l,_whole_genome_shotgun_sequence	AUGUSTUS	start_codon	3225996	3225998	.	-	0	ID=g3610.t1.start1;Parent=g3610.t1;
JASKUP010000016.1_Trichopoda_pennipes_isolate_NS2899_ptg000016l,_whole_genome_shotgun_sequence	AUGUSTUS	gene	3227492	3230134	.	+	.	ID=g3611;
JASKUP010000016.1_Trichopoda_pennipes_isolate_NS2899_ptg000016l,_whole_genome_shotgun_sequence	AUGUSTUS	mRNA	3227492	3230134	0.86	+	.	ID=g3611.t1;Parent=g3611;
JASKUP010000016.1_Trichopoda_pennipes_isolate_NS2899_ptg000016l,_whole_genome_shotgun_sequence	AUGUSTUS	start_codon	3227492	3227494	.	+	0	ID=g3611.t1.start1;Parent=g3611.t1;
JASKUP010000016.1_Trichopoda_pennipes_isolate_NS2899_ptg000016l,_whole_genome_shotgun_sequence	AUGUSTUS	CDS	3227492	3227613	1	+	0	ID=g3611.t1.CDS1;Parent=g3611.t1;
JASKUP010000016.1_Trichopoda_pennipes_isolate_NS2899_ptg000016l,_whole_genome_shotgun_sequence	AUGUSTUS	exon	3227492	3227613	.	+	.	ID=g3611.t1.exon1;Parent=g3611.t1;
JASKUP010000016.1_Trichopoda_pennipes_isolate_NS2899_ptg000016l,_whole_genome_shotgun_sequence	AUGUSTUS	intron	3227614	3227735	1	+	.	ID=g3611.t1.intron1;Parent=g3611.t1;
JASKUP010000016.1_Trichopoda_pennipes_isolate_NS2899_ptg000016l,_whole_genome_shotgun_sequence	AUGUSTUS	CDS	3227736	3227905	1	+	1	ID=g3611.t1.CDS2;Parent=g3611.t1;
JASKUP010000016.1_Trichopoda_pennipes_isolate_NS2899_ptg000016l,_whole_genome_shotgun_sequence	AUGUSTUS	exon	3227736	3227905	.	+	.	ID=g3611.t1.exon2;Parent=g3611.t1;
JASKUP010000016.1_Trichopoda_pennipes_isolate_NS2899_ptg000016l,_whole_genome_shotgun_sequence	AUGUSTUS	intron	3227906	3227976	1	+	.	ID=g3611.t1.intron2;Parent=g3611.t1;
JASKUP010000016.1_Trichopoda_pennipes_isolate_NS2899_ptg000016l,_whole_genome_shotgun_sequence	AUGUSTUS	CDS	3227977	3228376	1	+	2	ID=g3611.t1.CDS3;Parent=g3611.t1;
JASKUP010000016.1_Trichopoda_pennipes_isolate_NS2899_ptg000016l,_whole_genome_shotgun_sequence	AUGUSTUS	exon	3227977	3228376	.	+	.	ID=g3611.t1.exon3;Parent=g3611.t1;
JASKUP010000016.1_Trichopoda_pennipes_isolate_NS2899_ptg000016l,_whole_genome_shotgun_sequence	AUGUSTUS	intron	3228377	3228599	1	+	.	ID=g3611.t1.intron3;Parent=g3611.t1;
JASKUP010000016.1_Trichopoda_pennipes_isolate_NS2899_ptg000016l,_whole_genome_shotgun_sequence	AUGUSTUS	CDS	3228600	3228963	1	+	1	ID=g3611.t1.CDS4;Parent=g3611.t1;
JASKUP010000016.1_Trichopoda_pennipes_isolate_NS2899_ptg000016l,_whole_genome_shotgun_sequence	AUGUSTUS	exon	3228600	3228963	.	+	.	ID=g3611.t1.exon4;Parent=g3611.t1;
JASKUP010000016.1_Trichopoda_pennipes_isolate_NS2899_ptg000016l,_whole_genome_shotgun_sequence	AUGUSTUS	intron	3228964	3229029	1	+	.	ID=g3611.t1.intron4;Parent=g3611.t1;
JASKUP010000016.1_Trichopoda_pennipes_isolate_NS2899_ptg000016l,_whole_genome_shotgun_sequence	AUGUSTUS	CDS	3229030	3229221	1	+	0	ID=g3611.t1.CDS5;Parent=g3611.t1;
JASKUP010000016.1_Trichopoda_pennipes_isolate_NS2899_ptg000016l,_whole_genome_shotgun_sequence	AUGUSTUS	exon	3229030	3229221	.	+	.	ID=g3611.t1.exon5;Parent=g3611.t1;
JASKUP010000016.1_Trichopoda_pennipes_isolate_NS2899_ptg000016l,_whole_genome_shotgun_sequence	AUGUSTUS	intron	3229222	3229291	1	+	.	ID=g3611.t1.intron5;Parent=g3611.t1;
JASKUP010000016.1_Trichopoda_pennipes_isolate_NS2899_ptg000016l,_whole_genome_shotgun_sequence	AUGUSTUS	CDS	3229292	3230134	0.86	+	0	ID=g3611.t1.CDS6;Parent=g3611.t1;
JASKUP010000016.1_Trichopoda_pennipes_isolate_NS2899_ptg000016l,_whole_genome_shotgun_sequence	AUGUSTUS	exon	3229292	3230134	.	+	.	ID=g3611.t1.exon6;Parent=g3611.t1;
JASKUP010000016.1_Trichopoda_pennipes_isolate_NS2899_ptg000016l,_whole_genome_shotgun_sequence	AUGUSTUS	stop_codon	3230132	3230134	.	+	0	ID=g3611.t1.stop1;Parent=g3611.t1;
JASKUP010000016.1_Trichopoda_pennipes_isolate_NS2899_ptg000016l,_whole_genome_shotgun_sequence	AUGUSTUS	gene	3231827	3232295	.	+	.	ID=g3612;
JASKUP010000016.1_Trichopoda_pennipes_isolate_NS2899_ptg000016l,_whole_genome_shotgun_sequence	AUGUSTUS	mRNA	3231827	3232295	0.64	+	.	ID=g3612.t1;Parent=g3612;
JASKUP010000016.1_Trichopoda_pennipes_isolate_NS2899_ptg000016l,_whole_genome_shotgun_sequence	AUGUSTUS	CDS	3231827	3231829	0.64	+	0	ID=g3612.t1.CDS1;Parent=g3612.t1;
JASKUP010000016.1_Trichopoda_pennipes_isolate_NS2899_ptg000016l,_whole_genome_shotgun_sequence	AUGUSTUS	exon	3231827	3231829	.	+	.	ID=g3612.t1.exon1;Parent=g3612.t1;
JASKUP010000016.1_Trichopoda_pennipes_isolate_NS2899_ptg000016l,_whole_genome_shotgun_sequence	AUGUSTUS	start_codon	3231827	3231829	.	+	0	ID=g3612.t1.start1;Parent=g3612.t1;
JASKUP010000016.1_Trichopoda_pennipes_isolate_NS2899_ptg000016l,_whole_genome_shotgun_sequence	AUGUSTUS	intron	3231830	3231893	0.64	+	.	ID=g3612.t1.intron1;Parent=g3612.t1;
JASKUP010000016.1_Trichopoda_pennipes_isolate_NS2899_ptg000016l,_whole_genome_shotgun_sequence	AUGUSTUS	CDS	3231894	3232295	0.8	+	0	ID=g3612.t1.CDS2;Parent=g3612.t1;
JASKUP010000016.1_Trichopoda_pennipes_isolate_NS2899_ptg000016l,_whole_genome_shotgun_sequence	AUGUSTUS	exon	3231894	3232295	.	+	.	ID=g3612.t1.exon2;Parent=g3612.t1;
JASKUP010000016.1_Trichopoda_pennipes_isolate_NS2899_ptg000016l,_whole_genome_shotgun_sequence	AUGUSTUS	stop_codon	3232293	3232295	.	+	0	ID=g3612.t1.stop1;Parent=g3612.t1;
JASKUP010000016.1_Trichopoda_pennipes_isolate_NS2899_ptg000016l,_whole_genome_shotgun_sequence	AUGUSTUS	gene	3234457	3238800	.	-	.	ID=g3613;
JASKUP010000016.1_Trichopoda_pennipes_isolate_NS2899_ptg000016l,_whole_genome_shotgun_sequence	AUGUSTUS	mRNA	3234457	3238800	1	-	.	ID=g3613.t1;Parent=g3613;
JASKUP010000016.1_Trichopoda_pennipes_isolate_NS2899_ptg000016l,_whole_genome_shotgun_sequence	AUGUSTUS	stop_codon	3234457	3234459	.	-	0	ID=g3613.t1.stop1;Parent=g3613.t1;
JASKUP010000016.1_Trichopoda_pennipes_isolate_NS2899_ptg000016l,_whole_genome_shotgun_sequence	AUGUSTUS	CDS	3234457	3234609	1	-	0	ID=g3613.t1.CDS1;Parent=g3613.t1;
JASKUP010000016.1_Trichopoda_pennipes_isolate_NS2899_ptg000016l,_whole_genome_shotgun_sequence	AUGUSTUS	exon	3234457	3234609	.	-	.	ID=g3613.t1.exon1;Parent=g3613.t1;
JASKUP010000016.1_Trichopoda_pennipes_isolate_NS2899_ptg000016l,_whole_genome_shotgun_sequence	AUGUSTUS	intron	3234610	3238377	1	-	.	ID=g3613.t1.intron1;Parent=g3613.t1;
JASKUP010000016.1_Trichopoda_pennipes_isolate_NS2899_ptg000016l,_whole_genome_shotgun_sequence	AUGUSTUS	CDS	3238378	3238665	1	-	0	ID=g3613.t1.CDS2;Parent=g3613.t1;
JASKUP010000016.1_Trichopoda_pennipes_isolate_NS2899_ptg000016l,_whole_genome_shotgun_sequence	AUGUSTUS	exon	3238378	3238665	.	-	.	ID=g3613.t1.exon2;Parent=g3613.t1;
JASKUP010000016.1_Trichopoda_pennipes_isolate_NS2899_ptg000016l,_whole_genome_shotgun_sequence	AUGUSTUS	intron	3238666	3238737	1	-	.	ID=g3613.t1.intron2;Parent=g3613.t1;
JASKUP010000016.1_Trichopoda_pennipes_isolate_NS2899_ptg000016l,_whole_genome_shotgun_sequence	AUGUSTUS	CDS	3238738	3238800	1	-	0	ID=g3613.t1.CDS3;Parent=g3613.t1;
JASKUP010000016.1_Trichopoda_pennipes_isolate_NS2899_ptg000016l,_whole_genome_shotgun_sequence	AUGUSTUS	exon	3238738	3238800	.	-	.	ID=g3613.t1.exon3;Parent=g3613.t1;
JASKUP010000016.1_Trichopoda_pennipes_isolate_NS2899_ptg000016l,_whole_genome_shotgun_sequence	AUGUSTUS	start_codon	3238798	3238800	.	-	0	ID=g3613.t1.start1;Parent=g3613.t1;
JASKUP010000016.1_Trichopoda_pennipes_isolate_NS2899_ptg000016l,_whole_genome_shotgun_sequence	AUGUSTUS	gene	3248004	3248921	.	-	.	ID=g3614;
JASKUP010000016.1_Trichopoda_pennipes_isolate_NS2899_ptg000016l,_whole_genome_shotgun_sequence	AUGUSTUS	mRNA	3248004	3248921	1	-	.	ID=g3614.t1;Parent=g3614;
JASKUP010000016.1_Trichopoda_pennipes_isolate_NS2899_ptg000016l,_whole_genome_shotgun_sequence	AUGUSTUS	stop_codon	3248004	3248006	.	-	0	ID=g3614.t1.stop1;Parent=g3614.t1;
JASKUP010000016.1_Trichopoda_pennipes_isolate_NS2899_ptg000016l,_whole_genome_shotgun_sequence	AUGUSTUS	CDS	3248004	3248921	1	-	0	ID=g3614.t1.CDS1;Parent=g3614.t1;
JASKUP010000016.1_Trichopoda_pennipes_isolate_NS2899_ptg000016l,_whole_genome_shotgun_sequence	AUGUSTUS	exon	3248004	3248921	.	-	.	ID=g3614.t1.exon1;Parent=g3614.t1;
JASKUP010000016.1_Trichopoda_pennipes_isolate_NS2899_ptg000016l,_whole_genome_shotgun_sequence	AUGUSTUS	start_codon	3248919	3248921	.	-	0	ID=g3614.t1.start1;Parent=g3614.t1;
JASKUP010000016.1_Trichopoda_pennipes_isolate_NS2899_ptg000016l,_whole_genome_shotgun_sequence	AUGUSTUS	gene	3327018	3332981	.	+	.	ID=g3615;
JASKUP010000016.1_Trichopoda_pennipes_isolate_NS2899_ptg000016l,_whole_genome_shotgun_sequence	AUGUSTUS	mRNA	3327018	3332981	1	+	.	ID=g3615.t1;Parent=g3615;
JASKUP010000016.1_Trichopoda_pennipes_isolate_NS2899_ptg000016l,_whole_genome_shotgun_sequence	AUGUSTUS	start_codon	3327018	3327020	.	+	0	ID=g3615.t1.start1;Parent=g3615.t1;
JASKUP010000016.1_Trichopoda_pennipes_isolate_NS2899_ptg000016l,_whole_genome_shotgun_sequence	AUGUSTUS	CDS	3327018	3327200	1	+	0	ID=g3615.t1.CDS1;Parent=g3615.t1;
JASKUP010000016.1_Trichopoda_pennipes_isolate_NS2899_ptg000016l,_whole_genome_shotgun_sequence	AUGUSTUS	exon	3327018	3327200	.	+	.	ID=g3615.t1.exon1;Parent=g3615.t1;
JASKUP010000016.1_Trichopoda_pennipes_isolate_NS2899_ptg000016l,_whole_genome_shotgun_sequence	AUGUSTUS	intron	3327201	3327274	1	+	.	ID=g3615.t1.intron1;Parent=g3615.t1;
JASKUP010000016.1_Trichopoda_pennipes_isolate_NS2899_ptg000016l,_whole_genome_shotgun_sequence	AUGUSTUS	CDS	3327275	3327633	1	+	0	ID=g3615.t1.CDS2;Parent=g3615.t1;
JASKUP010000016.1_Trichopoda_pennipes_isolate_NS2899_ptg000016l,_whole_genome_shotgun_sequence	AUGUSTUS	exon	3327275	3327633	.	+	.	ID=g3615.t1.exon2;Parent=g3615.t1;
JASKUP010000016.1_Trichopoda_pennipes_isolate_NS2899_ptg000016l,_whole_genome_shotgun_sequence	AUGUSTUS	intron	3327634	3327699	1	+	.	ID=g3615.t1.intron2;Parent=g3615.t1;
JASKUP010000016.1_Trichopoda_pennipes_isolate_NS2899_ptg000016l,_whole_genome_shotgun_sequence	AUGUSTUS	CDS	3327700	3327802	1	+	1	ID=g3615.t1.CDS3;Parent=g3615.t1;
JASKUP010000016.1_Trichopoda_pennipes_isolate_NS2899_ptg000016l,_whole_genome_shotgun_sequence	AUGUSTUS	exon	3327700	3327802	.	+	.	ID=g3615.t1.exon3;Parent=g3615.t1;
JASKUP010000016.1_Trichopoda_pennipes_isolate_NS2899_ptg000016l,_whole_genome_shotgun_sequence	AUGUSTUS	intron	3327803	3327877	1	+	.	ID=g3615.t1.intron3;Parent=g3615.t1;
JASKUP010000016.1_Trichopoda_pennipes_isolate_NS2899_ptg000016l,_whole_genome_shotgun_sequence	AUGUSTUS	CDS	3327878	3328076	1	+	0	ID=g3615.t1.CDS4;Parent=g3615.t1;
JASKUP010000016.1_Trichopoda_pennipes_isolate_NS2899_ptg000016l,_whole_genome_shotgun_sequence	AUGUSTUS	exon	3327878	3328076	.	+	.	ID=g3615.t1.exon4;Parent=g3615.t1;
JASKUP010000016.1_Trichopoda_pennipes_isolate_NS2899_ptg000016l,_whole_genome_shotgun_sequence	AUGUSTUS	intron	3328077	3328151	1	+	.	ID=g3615.t1.intron4;Parent=g3615.t1;
JASKUP010000016.1_Trichopoda_pennipes_isolate_NS2899_ptg000016l,_whole_genome_shotgun_sequence	AUGUSTUS	CDS	3328152	3328412	1	+	2	ID=g3615.t1.CDS5;Parent=g3615.t1;
JASKUP010000016.1_Trichopoda_pennipes_isolate_NS2899_ptg000016l,_whole_genome_shotgun_sequence	AUGUSTUS	exon	3328152	3328412	.	+	.	ID=g3615.t1.exon5;Parent=g3615.t1;
JASKUP010000016.1_Trichopoda_pennipes_isolate_NS2899_ptg000016l,_whole_genome_shotgun_sequence	AUGUSTUS	intron	3328413	3328481	1	+	.	ID=g3615.t1.intron5;Parent=g3615.t1;
JASKUP010000016.1_Trichopoda_pennipes_isolate_NS2899_ptg000016l,_whole_genome_shotgun_sequence	AUGUSTUS	CDS	3328482	3328879	1	+	2	ID=g3615.t1.CDS6;Parent=g3615.t1;
JASKUP010000016.1_Trichopoda_pennipes_isolate_NS2899_ptg000016l,_whole_genome_shotgun_sequence	AUGUSTUS	exon	3328482	3328879	.	+	.	ID=g3615.t1.exon6;Parent=g3615.t1;
JASKUP010000016.1_Trichopoda_pennipes_isolate_NS2899_ptg000016l,_whole_genome_shotgun_sequence	AUGUSTUS	intron	3328880	3328948	1	+	.	ID=g3615.t1.intron6;Parent=g3615.t1;
JASKUP010000016.1_Trichopoda_pennipes_isolate_NS2899_ptg000016l,_whole_genome_shotgun_sequence	AUGUSTUS	CDS	3328949	3329251	1	+	0	ID=g3615.t1.CDS7;Parent=g3615.t1;
JASKUP010000016.1_Trichopoda_pennipes_isolate_NS2899_ptg000016l,_whole_genome_shotgun_sequence	AUGUSTUS	exon	3328949	3329251	.	+	.	ID=g3615.t1.exon7;Parent=g3615.t1;
JASKUP010000016.1_Trichopoda_pennipes_isolate_NS2899_ptg000016l,_whole_genome_shotgun_sequence	AUGUSTUS	intron	3329252	3330937	1	+	.	ID=g3615.t1.intron7;Parent=g3615.t1;
JASKUP010000016.1_Trichopoda_pennipes_isolate_NS2899_ptg000016l,_whole_genome_shotgun_sequence	AUGUSTUS	CDS	3330938	3331683	1	+	0	ID=g3615.t1.CDS8;Parent=g3615.t1;
JASKUP010000016.1_Trichopoda_pennipes_isolate_NS2899_ptg000016l,_whole_genome_shotgun_sequence	AUGUSTUS	exon	3330938	3331683	.	+	.	ID=g3615.t1.exon8;Parent=g3615.t1;
JASKUP010000016.1_Trichopoda_pennipes_isolate_NS2899_ptg000016l,_whole_genome_shotgun_sequence	AUGUSTUS	intron	3331684	3331758	1	+	.	ID=g3615.t1.intron8;Parent=g3615.t1;
JASKUP010000016.1_Trichopoda_pennipes_isolate_NS2899_ptg000016l,_whole_genome_shotgun_sequence	AUGUSTUS	CDS	3331759	3331927	1	+	1	ID=g3615.t1.CDS9;Parent=g3615.t1;
JASKUP010000016.1_Trichopoda_pennipes_isolate_NS2899_ptg000016l,_whole_genome_shotgun_sequence	AUGUSTUS	exon	3331759	3331927	.	+	.	ID=g3615.t1.exon9;Parent=g3615.t1;
JASKUP010000016.1_Trichopoda_pennipes_isolate_NS2899_ptg000016l,_whole_genome_shotgun_sequence	AUGUSTUS	intron	3331928	3331994	1	+	.	ID=g3615.t1.intron9;Parent=g3615.t1;
JASKUP010000016.1_Trichopoda_pennipes_isolate_NS2899_ptg000016l,_whole_genome_shotgun_sequence	AUGUSTUS	CDS	3331995	3332981	1	+	0	ID=g3615.t1.CDS10;Parent=g3615.t1;
JASKUP010000016.1_Trichopoda_pennipes_isolate_NS2899_ptg000016l,_whole_genome_shotgun_sequence	AUGUSTUS	exon	3331995	3332981	.	+	.	ID=g3615.t1.exon10;Parent=g3615.t1;
JASKUP010000016.1_Trichopoda_pennipes_isolate_NS2899_ptg000016l,_whole_genome_shotgun_sequence	AUGUSTUS	stop_codon	3332979	3332981	.	+	0	ID=g3615.t1.stop1;Parent=g3615.t1;
JASKUP010000016.1_Trichopoda_pennipes_isolate_NS2899_ptg000016l,_whole_genome_shotgun_sequence	AUGUSTUS	gene	3342721	3344181	.	+	.	ID=g3616;
JASKUP010000016.1_Trichopoda_pennipes_isolate_NS2899_ptg000016l,_whole_genome_shotgun_sequence	AUGUSTUS	mRNA	3342721	3344181	1	+	.	ID=g3616.t1;Parent=g3616;
JASKUP010000016.1_Trichopoda_pennipes_isolate_NS2899_ptg000016l,_whole_genome_shotgun_sequence	AUGUSTUS	start_codon	3342721	3342723	.	+	0	ID=g3616.t1.start1;Parent=g3616.t1;
JASKUP010000016.1_Trichopoda_pennipes_isolate_NS2899_ptg000016l,_whole_genome_shotgun_sequence	AUGUSTUS	CDS	3342721	3344181	1	+	0	ID=g3616.t1.CDS1;Parent=g3616.t1;
JASKUP010000016.1_Trichopoda_pennipes_isolate_NS2899_ptg000016l,_whole_genome_shotgun_sequence	AUGUSTUS	exon	3342721	3344181	.	+	.	ID=g3616.t1.exon1;Parent=g3616.t1;
JASKUP010000016.1_Trichopoda_pennipes_isolate_NS2899_ptg000016l,_whole_genome_shotgun_sequence	AUGUSTUS	stop_codon	3344179	3344181	.	+	0	ID=g3616.t1.stop1;Parent=g3616.t1;
JASKUP010000016.1_Trichopoda_pennipes_isolate_NS2899_ptg000016l,_whole_genome_shotgun_sequence	AUGUSTUS	gene	3348553	3357026	.	+	.	ID=g3617;
JASKUP010000016.1_Trichopoda_pennipes_isolate_NS2899_ptg000016l,_whole_genome_shotgun_sequence	AUGUSTUS	mRNA	3348553	3357026	1	+	.	ID=g3617.t1;Parent=g3617;
JASKUP010000016.1_Trichopoda_pennipes_isolate_NS2899_ptg000016l,_whole_genome_shotgun_sequence	AUGUSTUS	start_codon	3348553	3348555	.	+	0	ID=g3617.t1.start1;Parent=g3617.t1;
JASKUP010000016.1_Trichopoda_pennipes_isolate_NS2899_ptg000016l,_whole_genome_shotgun_sequence	AUGUSTUS	CDS	3348553	3348701	1	+	0	ID=g3617.t1.CDS1;Parent=g3617.t1;
JASKUP010000016.1_Trichopoda_pennipes_isolate_NS2899_ptg000016l,_whole_genome_shotgun_sequence	AUGUSTUS	exon	3348553	3348701	.	+	.	ID=g3617.t1.exon1;Parent=g3617.t1;
JASKUP010000016.1_Trichopoda_pennipes_isolate_NS2899_ptg000016l,_whole_genome_shotgun_sequence	AUGUSTUS	intron	3348702	3348776	1	+	.	ID=g3617.t1.intron1;Parent=g3617.t1;
JASKUP010000016.1_Trichopoda_pennipes_isolate_NS2899_ptg000016l,_whole_genome_shotgun_sequence	AUGUSTUS	CDS	3348777	3348928	1	+	1	ID=g3617.t1.CDS2;Parent=g3617.t1;
JASKUP010000016.1_Trichopoda_pennipes_isolate_NS2899_ptg000016l,_whole_genome_shotgun_sequence	AUGUSTUS	exon	3348777	3348928	.	+	.	ID=g3617.t1.exon2;Parent=g3617.t1;
JASKUP010000016.1_Trichopoda_pennipes_isolate_NS2899_ptg000016l,_whole_genome_shotgun_sequence	AUGUSTUS	intron	3348929	3352020	1	+	.	ID=g3617.t1.intron2;Parent=g3617.t1;
JASKUP010000016.1_Trichopoda_pennipes_isolate_NS2899_ptg000016l,_whole_genome_shotgun_sequence	AUGUSTUS	CDS	3352021	3352157	1	+	2	ID=g3617.t1.CDS3;Parent=g3617.t1;
JASKUP010000016.1_Trichopoda_pennipes_isolate_NS2899_ptg000016l,_whole_genome_shotgun_sequence	AUGUSTUS	exon	3352021	3352157	.	+	.	ID=g3617.t1.exon3;Parent=g3617.t1;
JASKUP010000016.1_Trichopoda_pennipes_isolate_NS2899_ptg000016l,_whole_genome_shotgun_sequence	AUGUSTUS	intron	3352158	3352256	1	+	.	ID=g3617.t1.intron3;Parent=g3617.t1;
JASKUP010000016.1_Trichopoda_pennipes_isolate_NS2899_ptg000016l,_whole_genome_shotgun_sequence	AUGUSTUS	CDS	3352257	3352438	1	+	0	ID=g3617.t1.CDS4;Parent=g3617.t1;
JASKUP010000016.1_Trichopoda_pennipes_isolate_NS2899_ptg000016l,_whole_genome_shotgun_sequence	AUGUSTUS	exon	3352257	3352438	.	+	.	ID=g3617.t1.exon4;Parent=g3617.t1;
JASKUP010000016.1_Trichopoda_pennipes_isolate_NS2899_ptg000016l,_whole_genome_shotgun_sequence	AUGUSTUS	intron	3352439	3352548	1	+	.	ID=g3617.t1.intron4;Parent=g3617.t1;
JASKUP010000016.1_Trichopoda_pennipes_isolate_NS2899_ptg000016l,_whole_genome_shotgun_sequence	AUGUSTUS	CDS	3352549	3352669	1	+	1	ID=g3617.t1.CDS5;Parent=g3617.t1;
JASKUP010000016.1_Trichopoda_pennipes_isolate_NS2899_ptg000016l,_whole_genome_shotgun_sequence	AUGUSTUS	exon	3352549	3352669	.	+	.	ID=g3617.t1.exon5;Parent=g3617.t1;
JASKUP010000016.1_Trichopoda_pennipes_isolate_NS2899_ptg000016l,_whole_genome_shotgun_sequence	AUGUSTUS	intron	3352670	3356352	1	+	.	ID=g3617.t1.intron5;Parent=g3617.t1;
JASKUP010000016.1_Trichopoda_pennipes_isolate_NS2899_ptg000016l,_whole_genome_shotgun_sequence	AUGUSTUS	CDS	3356353	3356798	1	+	0	ID=g3617.t1.CDS6;Parent=g3617.t1;
JASKUP010000016.1_Trichopoda_pennipes_isolate_NS2899_ptg000016l,_whole_genome_shotgun_sequence	AUGUSTUS	exon	3356353	3356798	.	+	.	ID=g3617.t1.exon6;Parent=g3617.t1;
JASKUP010000016.1_Trichopoda_pennipes_isolate_NS2899_ptg000016l,_whole_genome_shotgun_sequence	AUGUSTUS	intron	3356799	3356854	1	+	.	ID=g3617.t1.intron6;Parent=g3617.t1;
JASKUP010000016.1_Trichopoda_pennipes_isolate_NS2899_ptg000016l,_whole_genome_shotgun_sequence	AUGUSTUS	CDS	3356855	3357026	1	+	1	ID=g3617.t1.CDS7;Parent=g3617.t1;
JASKUP010000016.1_Trichopoda_pennipes_isolate_NS2899_ptg000016l,_whole_genome_shotgun_sequence	AUGUSTUS	exon	3356855	3357026	.	+	.	ID=g3617.t1.exon7;Parent=g3617.t1;
JASKUP010000016.1_Trichopoda_pennipes_isolate_NS2899_ptg000016l,_whole_genome_shotgun_sequence	AUGUSTUS	stop_codon	3357024	3357026	.	+	0	ID=g3617.t1.stop1;Parent=g3617.t1;
JASKUP010000016.1_Trichopoda_pennipes_isolate_NS2899_ptg000016l,_whole_genome_shotgun_sequence	AUGUSTUS	gene	3360184	3364595	.	+	.	ID=g3618;
JASKUP010000016.1_Trichopoda_pennipes_isolate_NS2899_ptg000016l,_whole_genome_shotgun_sequence	AUGUSTUS	mRNA	3360184	3364595	0.92	+	.	ID=g3618.t1;Parent=g3618;
JASKUP010000016.1_Trichopoda_pennipes_isolate_NS2899_ptg000016l,_whole_genome_shotgun_sequence	AUGUSTUS	start_codon	3360184	3360186	.	+	0	ID=g3618.t1.start1;Parent=g3618.t1;
JASKUP010000016.1_Trichopoda_pennipes_isolate_NS2899_ptg000016l,_whole_genome_shotgun_sequence	AUGUSTUS	CDS	3360184	3360605	0.92	+	0	ID=g3618.t1.CDS1;Parent=g3618.t1;
JASKUP010000016.1_Trichopoda_pennipes_isolate_NS2899_ptg000016l,_whole_genome_shotgun_sequence	AUGUSTUS	exon	3360184	3360605	.	+	.	ID=g3618.t1.exon1;Parent=g3618.t1;
JASKUP010000016.1_Trichopoda_pennipes_isolate_NS2899_ptg000016l,_whole_genome_shotgun_sequence	AUGUSTUS	intron	3360606	3360666	1	+	.	ID=g3618.t1.intron1;Parent=g3618.t1;
JASKUP010000016.1_Trichopoda_pennipes_isolate_NS2899_ptg000016l,_whole_genome_shotgun_sequence	AUGUSTUS	CDS	3360667	3360799	1	+	1	ID=g3618.t1.CDS2;Parent=g3618.t1;
JASKUP010000016.1_Trichopoda_pennipes_isolate_NS2899_ptg000016l,_whole_genome_shotgun_sequence	AUGUSTUS	exon	3360667	3360799	.	+	.	ID=g3618.t1.exon2;Parent=g3618.t1;
JASKUP010000016.1_Trichopoda_pennipes_isolate_NS2899_ptg000016l,_whole_genome_shotgun_sequence	AUGUSTUS	intron	3360800	3363911	1	+	.	ID=g3618.t1.intron2;Parent=g3618.t1;
JASKUP010000016.1_Trichopoda_pennipes_isolate_NS2899_ptg000016l,_whole_genome_shotgun_sequence	AUGUSTUS	CDS	3363912	3364360	1	+	0	ID=g3618.t1.CDS3;Parent=g3618.t1;
JASKUP010000016.1_Trichopoda_pennipes_isolate_NS2899_ptg000016l,_whole_genome_shotgun_sequence	AUGUSTUS	exon	3363912	3364360	.	+	.	ID=g3618.t1.exon3;Parent=g3618.t1;
JASKUP010000016.1_Trichopoda_pennipes_isolate_NS2899_ptg000016l,_whole_genome_shotgun_sequence	AUGUSTUS	intron	3364361	3364420	1	+	.	ID=g3618.t1.intron3;Parent=g3618.t1;
JASKUP010000016.1_Trichopoda_pennipes_isolate_NS2899_ptg000016l,_whole_genome_shotgun_sequence	AUGUSTUS	CDS	3364421	3364595	1	+	1	ID=g3618.t1.CDS4;Parent=g3618.t1;
JASKUP010000016.1_Trichopoda_pennipes_isolate_NS2899_ptg000016l,_whole_genome_shotgun_sequence	AUGUSTUS	exon	3364421	3364595	.	+	.	ID=g3618.t1.exon4;Parent=g3618.t1;
JASKUP010000016.1_Trichopoda_pennipes_isolate_NS2899_ptg000016l,_whole_genome_shotgun_sequence	AUGUSTUS	stop_codon	3364593	3364595	.	+	0	ID=g3618.t1.stop1;Parent=g3618.t1;
JASKUP010000016.1_Trichopoda_pennipes_isolate_NS2899_ptg000016l,_whole_genome_shotgun_sequence	AUGUSTUS	mRNA	3360184	3364595	0.58	+	.	ID=g3618.t2;Parent=g3618;
JASKUP010000016.1_Trichopoda_pennipes_isolate_NS2899_ptg000016l,_whole_genome_shotgun_sequence	AUGUSTUS	start_codon	3360184	3360186	.	+	0	ID=g3618.t2.start1;Parent=g3618.t2;
JASKUP010000016.1_Trichopoda_pennipes_isolate_NS2899_ptg000016l,_whole_genome_shotgun_sequence	AUGUSTUS	CDS	3360184	3360605	1	+	0	ID=g3618.t2.CDS1;Parent=g3618.t2;
JASKUP010000016.1_Trichopoda_pennipes_isolate_NS2899_ptg000016l,_whole_genome_shotgun_sequence	AUGUSTUS	exon	3360184	3360605	.	+	.	ID=g3618.t2.exon1;Parent=g3618.t2;
JASKUP010000016.1_Trichopoda_pennipes_isolate_NS2899_ptg000016l,_whole_genome_shotgun_sequence	AUGUSTUS	intron	3360606	3360666	1	+	.	ID=g3618.t2.intron1;Parent=g3618.t2;
JASKUP010000016.1_Trichopoda_pennipes_isolate_NS2899_ptg000016l,_whole_genome_shotgun_sequence	AUGUSTUS	CDS	3360667	3360703	0.59	+	1	ID=g3618.t2.CDS2;Parent=g3618.t2;
JASKUP010000016.1_Trichopoda_pennipes_isolate_NS2899_ptg000016l,_whole_genome_shotgun_sequence	AUGUSTUS	exon	3360667	3360703	.	+	.	ID=g3618.t2.exon2;Parent=g3618.t2;
JASKUP010000016.1_Trichopoda_pennipes_isolate_NS2899_ptg000016l,_whole_genome_shotgun_sequence	AUGUSTUS	intron	3360704	3363911	0.59	+	.	ID=g3618.t2.intron2;Parent=g3618.t2;
JASKUP010000016.1_Trichopoda_pennipes_isolate_NS2899_ptg000016l,_whole_genome_shotgun_sequence	AUGUSTUS	CDS	3363912	3364360	0.98	+	0	ID=g3618.t2.CDS3;Parent=g3618.t2;
JASKUP010000016.1_Trichopoda_pennipes_isolate_NS2899_ptg000016l,_whole_genome_shotgun_sequence	AUGUSTUS	exon	3363912	3364360	.	+	.	ID=g3618.t2.exon3;Parent=g3618.t2;
JASKUP010000016.1_Trichopoda_pennipes_isolate_NS2899_ptg000016l,_whole_genome_shotgun_sequence	AUGUSTUS	intron	3364361	3364420	1	+	.	ID=g3618.t2.intron3;Parent=g3618.t2;
JASKUP010000016.1_Trichopoda_pennipes_isolate_NS2899_ptg000016l,_whole_genome_shotgun_sequence	AUGUSTUS	CDS	3364421	3364595	1	+	1	ID=g3618.t2.CDS4;Parent=g3618.t2;
JASKUP010000016.1_Trichopoda_pennipes_isolate_NS2899_ptg000016l,_whole_genome_shotgun_sequence	AUGUSTUS	exon	3364421	3364595	.	+	.	ID=g3618.t2.exon4;Parent=g3618.t2;
JASKUP010000016.1_Trichopoda_pennipes_isolate_NS2899_ptg000016l,_whole_genome_shotgun_sequence	AUGUSTUS	stop_codon	3364593	3364595	.	+	0	ID=g3618.t2.stop1;Parent=g3618.t2;
JASKUP010000016.1_Trichopoda_pennipes_isolate_NS2899_ptg000016l,_whole_genome_shotgun_sequence	AUGUSTUS	gene	3383966	3385981	.	+	.	ID=g3619;
JASKUP010000016.1_Trichopoda_pennipes_isolate_NS2899_ptg000016l,_whole_genome_shotgun_sequence	AUGUSTUS	mRNA	3383966	3385981	0.42	+	.	ID=g3619.t1;Parent=g3619;
JASKUP010000016.1_Trichopoda_pennipes_isolate_NS2899_ptg000016l,_whole_genome_shotgun_sequence	AUGUSTUS	start_codon	3383966	3383968	.	+	0	ID=g3619.t1.start1;Parent=g3619.t1;
JASKUP010000016.1_Trichopoda_pennipes_isolate_NS2899_ptg000016l,_whole_genome_shotgun_sequence	AUGUSTUS	CDS	3383966	3384121	1	+	0	ID=g3619.t1.CDS1;Parent=g3619.t1;
JASKUP010000016.1_Trichopoda_pennipes_isolate_NS2899_ptg000016l,_whole_genome_shotgun_sequence	AUGUSTUS	exon	3383966	3384121	.	+	.	ID=g3619.t1.exon1;Parent=g3619.t1;
JASKUP010000016.1_Trichopoda_pennipes_isolate_NS2899_ptg000016l,_whole_genome_shotgun_sequence	AUGUSTUS	intron	3384122	3385774	1	+	.	ID=g3619.t1.intron1;Parent=g3619.t1;
JASKUP010000016.1_Trichopoda_pennipes_isolate_NS2899_ptg000016l,_whole_genome_shotgun_sequence	AUGUSTUS	CDS	3385775	3385981	0.42	+	0	ID=g3619.t1.CDS2;Parent=g3619.t1;
JASKUP010000016.1_Trichopoda_pennipes_isolate_NS2899_ptg000016l,_whole_genome_shotgun_sequence	AUGUSTUS	exon	3385775	3385981	.	+	.	ID=g3619.t1.exon2;Parent=g3619.t1;
JASKUP010000016.1_Trichopoda_pennipes_isolate_NS2899_ptg000016l,_whole_genome_shotgun_sequence	AUGUSTUS	stop_codon	3385979	3385981	.	+	0	ID=g3619.t1.stop1;Parent=g3619.t1;
JASKUP010000016.1_Trichopoda_pennipes_isolate_NS2899_ptg000016l,_whole_genome_shotgun_sequence	AUGUSTUS	gene	3416856	3417068	.	-	.	ID=g3620;
JASKUP010000016.1_Trichopoda_pennipes_isolate_NS2899_ptg000016l,_whole_genome_shotgun_sequence	AUGUSTUS	mRNA	3416856	3417068	1	-	.	ID=g3620.t1;Parent=g3620;
JASKUP010000016.1_Trichopoda_pennipes_isolate_NS2899_ptg000016l,_whole_genome_shotgun_sequence	AUGUSTUS	stop_codon	3416856	3416858	.	-	0	ID=g3620.t1.stop1;Parent=g3620.t1;
JASKUP010000016.1_Trichopoda_pennipes_isolate_NS2899_ptg000016l,_whole_genome_shotgun_sequence	AUGUSTUS	CDS	3416856	3417068	1	-	0	ID=g3620.t1.CDS1;Parent=g3620.t1;
JASKUP010000016.1_Trichopoda_pennipes_isolate_NS2899_ptg000016l,_whole_genome_shotgun_sequence	AUGUSTUS	exon	3416856	3417068	.	-	.	ID=g3620.t1.exon1;Parent=g3620.t1;
JASKUP010000016.1_Trichopoda_pennipes_isolate_NS2899_ptg000016l,_whole_genome_shotgun_sequence	AUGUSTUS	start_codon	3417066	3417068	.	-	0	ID=g3620.t1.start1;Parent=g3620.t1;
JASKUP010000016.1_Trichopoda_pennipes_isolate_NS2899_ptg000016l,_whole_genome_shotgun_sequence	AUGUSTUS	gene	3417913	3419847	.	-	.	ID=g3621;
JASKUP010000016.1_Trichopoda_pennipes_isolate_NS2899_ptg000016l,_whole_genome_shotgun_sequence	AUGUSTUS	mRNA	3417913	3419847	0.62	-	.	ID=g3621.t1;Parent=g3621;
JASKUP010000016.1_Trichopoda_pennipes_isolate_NS2899_ptg000016l,_whole_genome_shotgun_sequence	AUGUSTUS	stop_codon	3417913	3417915	.	-	0	ID=g3621.t1.stop1;Parent=g3621.t1;
JASKUP010000016.1_Trichopoda_pennipes_isolate_NS2899_ptg000016l,_whole_genome_shotgun_sequence	AUGUSTUS	CDS	3417913	3419847	0.62	-	0	ID=g3621.t1.CDS1;Parent=g3621.t1;
JASKUP010000016.1_Trichopoda_pennipes_isolate_NS2899_ptg000016l,_whole_genome_shotgun_sequence	AUGUSTUS	exon	3417913	3419847	.	-	.	ID=g3621.t1.exon1;Parent=g3621.t1;
JASKUP010000016.1_Trichopoda_pennipes_isolate_NS2899_ptg000016l,_whole_genome_shotgun_sequence	AUGUSTUS	start_codon	3419845	3419847	.	-	0	ID=g3621.t1.start1;Parent=g3621.t1;
JASKUP010000016.1_Trichopoda_pennipes_isolate_NS2899_ptg000016l,_whole_genome_shotgun_sequence	AUGUSTUS	gene	3420060	3420899	.	-	.	ID=g3622;
JASKUP010000016.1_Trichopoda_pennipes_isolate_NS2899_ptg000016l,_whole_genome_shotgun_sequence	AUGUSTUS	mRNA	3420060	3420899	0.76	-	.	ID=g3622.t1;Parent=g3622;
JASKUP010000016.1_Trichopoda_pennipes_isolate_NS2899_ptg000016l,_whole_genome_shotgun_sequence	AUGUSTUS	stop_codon	3420060	3420062	.	-	0	ID=g3622.t1.stop1;Parent=g3622.t1;
JASKUP010000016.1_Trichopoda_pennipes_isolate_NS2899_ptg000016l,_whole_genome_shotgun_sequence	AUGUSTUS	CDS	3420060	3420899	0.76	-	0	ID=g3622.t1.CDS1;Parent=g3622.t1;
JASKUP010000016.1_Trichopoda_pennipes_isolate_NS2899_ptg000016l,_whole_genome_shotgun_sequence	AUGUSTUS	exon	3420060	3420899	.	-	.	ID=g3622.t1.exon1;Parent=g3622.t1;
JASKUP010000016.1_Trichopoda_pennipes_isolate_NS2899_ptg000016l,_whole_genome_shotgun_sequence	AUGUSTUS	start_codon	3420897	3420899	.	-	0	ID=g3622.t1.start1;Parent=g3622.t1;
JASKUP010000016.1_Trichopoda_pennipes_isolate_NS2899_ptg000016l,_whole_genome_shotgun_sequence	AUGUSTUS	gene	3426851	3460175	.	+	.	ID=g3623;
JASKUP010000016.1_Trichopoda_pennipes_isolate_NS2899_ptg000016l,_whole_genome_shotgun_sequence	AUGUSTUS	mRNA	3426851	3460175	0.94	+	.	ID=g3623.t1;Parent=g3623;
JASKUP010000016.1_Trichopoda_pennipes_isolate_NS2899_ptg000016l,_whole_genome_shotgun_sequence	AUGUSTUS	start_codon	3426851	3426853	.	+	0	ID=g3623.t1.start1;Parent=g3623.t1;
JASKUP010000016.1_Trichopoda_pennipes_isolate_NS2899_ptg000016l,_whole_genome_shotgun_sequence	AUGUSTUS	CDS	3426851	3426862	0.95	+	0	ID=g3623.t1.CDS1;Parent=g3623.t1;
JASKUP010000016.1_Trichopoda_pennipes_isolate_NS2899_ptg000016l,_whole_genome_shotgun_sequence	AUGUSTUS	exon	3426851	3426862	.	+	.	ID=g3623.t1.exon1;Parent=g3623.t1;
JASKUP010000016.1_Trichopoda_pennipes_isolate_NS2899_ptg000016l,_whole_genome_shotgun_sequence	AUGUSTUS	intron	3426863	3426939	0.95	+	.	ID=g3623.t1.intron1;Parent=g3623.t1;
JASKUP010000016.1_Trichopoda_pennipes_isolate_NS2899_ptg000016l,_whole_genome_shotgun_sequence	AUGUSTUS	CDS	3426940	3427096	1	+	0	ID=g3623.t1.CDS2;Parent=g3623.t1;
JASKUP010000016.1_Trichopoda_pennipes_isolate_NS2899_ptg000016l,_whole_genome_shotgun_sequence	AUGUSTUS	exon	3426940	3427096	.	+	.	ID=g3623.t1.exon2;Parent=g3623.t1;
JASKUP010000016.1_Trichopoda_pennipes_isolate_NS2899_ptg000016l,_whole_genome_shotgun_sequence	AUGUSTUS	intron	3427097	3427164	1	+	.	ID=g3623.t1.intron2;Parent=g3623.t1;
JASKUP010000016.1_Trichopoda_pennipes_isolate_NS2899_ptg000016l,_whole_genome_shotgun_sequence	AUGUSTUS	CDS	3427165	3427255	0.99	+	2	ID=g3623.t1.CDS3;Parent=g3623.t1;
JASKUP010000016.1_Trichopoda_pennipes_isolate_NS2899_ptg000016l,_whole_genome_shotgun_sequence	AUGUSTUS	exon	3427165	3427255	.	+	.	ID=g3623.t1.exon3;Parent=g3623.t1;
JASKUP010000016.1_Trichopoda_pennipes_isolate_NS2899_ptg000016l,_whole_genome_shotgun_sequence	AUGUSTUS	intron	3427256	3430396	0.99	+	.	ID=g3623.t1.intron3;Parent=g3623.t1;
JASKUP010000016.1_Trichopoda_pennipes_isolate_NS2899_ptg000016l,_whole_genome_shotgun_sequence	AUGUSTUS	CDS	3430397	3430592	0.99	+	1	ID=g3623.t1.CDS4;Parent=g3623.t1;
JASKUP010000016.1_Trichopoda_pennipes_isolate_NS2899_ptg000016l,_whole_genome_shotgun_sequence	AUGUSTUS	exon	3430397	3430592	.	+	.	ID=g3623.t1.exon4;Parent=g3623.t1;
JASKUP010000016.1_Trichopoda_pennipes_isolate_NS2899_ptg000016l,_whole_genome_shotgun_sequence	AUGUSTUS	intron	3430593	3435546	1	+	.	ID=g3623.t1.intron4;Parent=g3623.t1;
JASKUP010000016.1_Trichopoda_pennipes_isolate_NS2899_ptg000016l,_whole_genome_shotgun_sequence	AUGUSTUS	CDS	3435547	3435654	1	+	0	ID=g3623.t1.CDS5;Parent=g3623.t1;
JASKUP010000016.1_Trichopoda_pennipes_isolate_NS2899_ptg000016l,_whole_genome_shotgun_sequence	AUGUSTUS	exon	3435547	3435654	.	+	.	ID=g3623.t1.exon5;Parent=g3623.t1;
JASKUP010000016.1_Trichopoda_pennipes_isolate_NS2899_ptg000016l,_whole_genome_shotgun_sequence	AUGUSTUS	intron	3435655	3439053	1	+	.	ID=g3623.t1.intron5;Parent=g3623.t1;
JASKUP010000016.1_Trichopoda_pennipes_isolate_NS2899_ptg000016l,_whole_genome_shotgun_sequence	AUGUSTUS	CDS	3439054	3439242	1	+	0	ID=g3623.t1.CDS6;Parent=g3623.t1;
JASKUP010000016.1_Trichopoda_pennipes_isolate_NS2899_ptg000016l,_whole_genome_shotgun_sequence	AUGUSTUS	exon	3439054	3439242	.	+	.	ID=g3623.t1.exon6;Parent=g3623.t1;
JASKUP010000016.1_Trichopoda_pennipes_isolate_NS2899_ptg000016l,_whole_genome_shotgun_sequence	AUGUSTUS	intron	3439243	3447351	1	+	.	ID=g3623.t1.intron6;Parent=g3623.t1;
JASKUP010000016.1_Trichopoda_pennipes_isolate_NS2899_ptg000016l,_whole_genome_shotgun_sequence	AUGUSTUS	CDS	3447352	3448161	1	+	0	ID=g3623.t1.CDS7;Parent=g3623.t1;
JASKUP010000016.1_Trichopoda_pennipes_isolate_NS2899_ptg000016l,_whole_genome_shotgun_sequence	AUGUSTUS	exon	3447352	3448161	.	+	.	ID=g3623.t1.exon7;Parent=g3623.t1;
JASKUP010000016.1_Trichopoda_pennipes_isolate_NS2899_ptg000016l,_whole_genome_shotgun_sequence	AUGUSTUS	intron	3448162	3451191	1	+	.	ID=g3623.t1.intron7;Parent=g3623.t1;
JASKUP010000016.1_Trichopoda_pennipes_isolate_NS2899_ptg000016l,_whole_genome_shotgun_sequence	AUGUSTUS	CDS	3451192	3451506	1	+	0	ID=g3623.t1.CDS8;Parent=g3623.t1;
JASKUP010000016.1_Trichopoda_pennipes_isolate_NS2899_ptg000016l,_whole_genome_shotgun_sequence	AUGUSTUS	exon	3451192	3451506	.	+	.	ID=g3623.t1.exon8;Parent=g3623.t1;
JASKUP010000016.1_Trichopoda_pennipes_isolate_NS2899_ptg000016l,_whole_genome_shotgun_sequence	AUGUSTUS	intron	3451507	3453007	1	+	.	ID=g3623.t1.intron8;Parent=g3623.t1;
JASKUP010000016.1_Trichopoda_pennipes_isolate_NS2899_ptg000016l,_whole_genome_shotgun_sequence	AUGUSTUS	CDS	3453008	3453118	1	+	0	ID=g3623.t1.CDS9;Parent=g3623.t1;
JASKUP010000016.1_Trichopoda_pennipes_isolate_NS2899_ptg000016l,_whole_genome_shotgun_sequence	AUGUSTUS	exon	3453008	3453118	.	+	.	ID=g3623.t1.exon9;Parent=g3623.t1;
JASKUP010000016.1_Trichopoda_pennipes_isolate_NS2899_ptg000016l,_whole_genome_shotgun_sequence	AUGUSTUS	intron	3453119	3456014	1	+	.	ID=g3623.t1.intron9;Parent=g3623.t1;
JASKUP010000016.1_Trichopoda_pennipes_isolate_NS2899_ptg000016l,_whole_genome_shotgun_sequence	AUGUSTUS	CDS	3456015	3456122	1	+	0	ID=g3623.t1.CDS10;Parent=g3623.t1;
JASKUP010000016.1_Trichopoda_pennipes_isolate_NS2899_ptg000016l,_whole_genome_shotgun_sequence	AUGUSTUS	exon	3456015	3456122	.	+	.	ID=g3623.t1.exon10;Parent=g3623.t1;
JASKUP010000016.1_Trichopoda_pennipes_isolate_NS2899_ptg000016l,_whole_genome_shotgun_sequence	AUGUSTUS	intron	3456123	3457611	1	+	.	ID=g3623.t1.intron10;Parent=g3623.t1;
JASKUP010000016.1_Trichopoda_pennipes_isolate_NS2899_ptg000016l,_whole_genome_shotgun_sequence	AUGUSTUS	CDS	3457612	3457832	1	+	0	ID=g3623.t1.CDS11;Parent=g3623.t1;
JASKUP010000016.1_Trichopoda_pennipes_isolate_NS2899_ptg000016l,_whole_genome_shotgun_sequence	AUGUSTUS	exon	3457612	3457832	.	+	.	ID=g3623.t1.exon11;Parent=g3623.t1;
JASKUP010000016.1_Trichopoda_pennipes_isolate_NS2899_ptg000016l,_whole_genome_shotgun_sequence	AUGUSTUS	intron	3457833	3457889	1	+	.	ID=g3623.t1.intron11;Parent=g3623.t1;
JASKUP010000016.1_Trichopoda_pennipes_isolate_NS2899_ptg000016l,_whole_genome_shotgun_sequence	AUGUSTUS	CDS	3457890	3458250	1	+	1	ID=g3623.t1.CDS12;Parent=g3623.t1;
JASKUP010000016.1_Trichopoda_pennipes_isolate_NS2899_ptg000016l,_whole_genome_shotgun_sequence	AUGUSTUS	exon	3457890	3458250	.	+	.	ID=g3623.t1.exon12;Parent=g3623.t1;
JASKUP010000016.1_Trichopoda_pennipes_isolate_NS2899_ptg000016l,_whole_genome_shotgun_sequence	AUGUSTUS	intron	3458251	3459073	1	+	.	ID=g3623.t1.intron12;Parent=g3623.t1;
JASKUP010000016.1_Trichopoda_pennipes_isolate_NS2899_ptg000016l,_whole_genome_shotgun_sequence	AUGUSTUS	CDS	3459074	3459190	1	+	0	ID=g3623.t1.CDS13;Parent=g3623.t1;
JASKUP010000016.1_Trichopoda_pennipes_isolate_NS2899_ptg000016l,_whole_genome_shotgun_sequence	AUGUSTUS	exon	3459074	3459190	.	+	.	ID=g3623.t1.exon13;Parent=g3623.t1;
JASKUP010000016.1_Trichopoda_pennipes_isolate_NS2899_ptg000016l,_whole_genome_shotgun_sequence	AUGUSTUS	intron	3459191	3459246	1	+	.	ID=g3623.t1.intron13;Parent=g3623.t1;
JASKUP010000016.1_Trichopoda_pennipes_isolate_NS2899_ptg000016l,_whole_genome_shotgun_sequence	AUGUSTUS	CDS	3459247	3459409	1	+	0	ID=g3623.t1.CDS14;Parent=g3623.t1;
JASKUP010000016.1_Trichopoda_pennipes_isolate_NS2899_ptg000016l,_whole_genome_shotgun_sequence	AUGUSTUS	exon	3459247	3459409	.	+	.	ID=g3623.t1.exon14;Parent=g3623.t1;
JASKUP010000016.1_Trichopoda_pennipes_isolate_NS2899_ptg000016l,_whole_genome_shotgun_sequence	AUGUSTUS	intron	3459410	3459465	1	+	.	ID=g3623.t1.intron14;Parent=g3623.t1;
JASKUP010000016.1_Trichopoda_pennipes_isolate_NS2899_ptg000016l,_whole_genome_shotgun_sequence	AUGUSTUS	CDS	3459466	3459578	1	+	2	ID=g3623.t1.CDS15;Parent=g3623.t1;
JASKUP010000016.1_Trichopoda_pennipes_isolate_NS2899_ptg000016l,_whole_genome_shotgun_sequence	AUGUSTUS	exon	3459466	3459578	.	+	.	ID=g3623.t1.exon15;Parent=g3623.t1;
JASKUP010000016.1_Trichopoda_pennipes_isolate_NS2899_ptg000016l,_whole_genome_shotgun_sequence	AUGUSTUS	intron	3459579	3459638	1	+	.	ID=g3623.t1.intron15;Parent=g3623.t1;
JASKUP010000016.1_Trichopoda_pennipes_isolate_NS2899_ptg000016l,_whole_genome_shotgun_sequence	AUGUSTUS	CDS	3459639	3459798	1	+	0	ID=g3623.t1.CDS16;Parent=g3623.t1;
JASKUP010000016.1_Trichopoda_pennipes_isolate_NS2899_ptg000016l,_whole_genome_shotgun_sequence	AUGUSTUS	exon	3459639	3459798	.	+	.	ID=g3623.t1.exon16;Parent=g3623.t1;
JASKUP010000016.1_Trichopoda_pennipes_isolate_NS2899_ptg000016l,_whole_genome_shotgun_sequence	AUGUSTUS	intron	3459799	3459876	1	+	.	ID=g3623.t1.intron16;Parent=g3623.t1;
JASKUP010000016.1_Trichopoda_pennipes_isolate_NS2899_ptg000016l,_whole_genome_shotgun_sequence	AUGUSTUS	CDS	3459877	3460175	1	+	2	ID=g3623.t1.CDS17;Parent=g3623.t1;
JASKUP010000016.1_Trichopoda_pennipes_isolate_NS2899_ptg000016l,_whole_genome_shotgun_sequence	AUGUSTUS	exon	3459877	3460175	.	+	.	ID=g3623.t1.exon17;Parent=g3623.t1;
JASKUP010000016.1_Trichopoda_pennipes_isolate_NS2899_ptg000016l,_whole_genome_shotgun_sequence	AUGUSTUS	stop_codon	3460173	3460175	.	+	0	ID=g3623.t1.stop1;Parent=g3623.t1;
JASKUP010000016.1_Trichopoda_pennipes_isolate_NS2899_ptg000016l,_whole_genome_shotgun_sequence	AUGUSTUS	gene	3466873	3473384	.	+	.	ID=g3624;
JASKUP010000016.1_Trichopoda_pennipes_isolate_NS2899_ptg000016l,_whole_genome_shotgun_sequence	AUGUSTUS	mRNA	3466873	3473384	1	+	.	ID=g3624.t1;Parent=g3624;
JASKUP010000016.1_Trichopoda_pennipes_isolate_NS2899_ptg000016l,_whole_genome_shotgun_sequence	AUGUSTUS	start_codon	3466873	3466875	.	+	0	ID=g3624.t1.start1;Parent=g3624.t1;
JASKUP010000016.1_Trichopoda_pennipes_isolate_NS2899_ptg000016l,_whole_genome_shotgun_sequence	AUGUSTUS	CDS	3466873	3467178	1	+	0	ID=g3624.t1.CDS1;Parent=g3624.t1;
JASKUP010000016.1_Trichopoda_pennipes_isolate_NS2899_ptg000016l,_whole_genome_shotgun_sequence	AUGUSTUS	exon	3466873	3467178	.	+	.	ID=g3624.t1.exon1;Parent=g3624.t1;
JASKUP010000016.1_Trichopoda_pennipes_isolate_NS2899_ptg000016l,_whole_genome_shotgun_sequence	AUGUSTUS	intron	3467179	3470326	1	+	.	ID=g3624.t1.intron1;Parent=g3624.t1;
JASKUP010000016.1_Trichopoda_pennipes_isolate_NS2899_ptg000016l,_whole_genome_shotgun_sequence	AUGUSTUS	CDS	3470327	3470541	1	+	0	ID=g3624.t1.CDS2;Parent=g3624.t1;
JASKUP010000016.1_Trichopoda_pennipes_isolate_NS2899_ptg000016l,_whole_genome_shotgun_sequence	AUGUSTUS	exon	3470327	3470541	.	+	.	ID=g3624.t1.exon2;Parent=g3624.t1;
JASKUP010000016.1_Trichopoda_pennipes_isolate_NS2899_ptg000016l,_whole_genome_shotgun_sequence	AUGUSTUS	intron	3470542	3471889	1	+	.	ID=g3624.t1.intron2;Parent=g3624.t1;
JASKUP010000016.1_Trichopoda_pennipes_isolate_NS2899_ptg000016l,_whole_genome_shotgun_sequence	AUGUSTUS	CDS	3471890	3473384	1	+	1	ID=g3624.t1.CDS3;Parent=g3624.t1;
JASKUP010000016.1_Trichopoda_pennipes_isolate_NS2899_ptg000016l,_whole_genome_shotgun_sequence	AUGUSTUS	exon	3471890	3473384	.	+	.	ID=g3624.t1.exon3;Parent=g3624.t1;
JASKUP010000016.1_Trichopoda_pennipes_isolate_NS2899_ptg000016l,_whole_genome_shotgun_sequence	AUGUSTUS	stop_codon	3473382	3473384	.	+	0	ID=g3624.t1.stop1;Parent=g3624.t1;
JASKUP010000016.1_Trichopoda_pennipes_isolate_NS2899_ptg000016l,_whole_genome_shotgun_sequence	AUGUSTUS	gene	3481095	3502497	.	-	.	ID=g3625;
JASKUP010000016.1_Trichopoda_pennipes_isolate_NS2899_ptg000016l,_whole_genome_shotgun_sequence	AUGUSTUS	mRNA	3481095	3502497	1	-	.	ID=g3625.t1;Parent=g3625;
JASKUP010000016.1_Trichopoda_pennipes_isolate_NS2899_ptg000016l,_whole_genome_shotgun_sequence	AUGUSTUS	stop_codon	3481095	3481097	.	-	0	ID=g3625.t1.stop1;Parent=g3625.t1;
JASKUP010000016.1_Trichopoda_pennipes_isolate_NS2899_ptg000016l,_whole_genome_shotgun_sequence	AUGUSTUS	CDS	3481095	3481343	1	-	0	ID=g3625.t1.CDS1;Parent=g3625.t1;
JASKUP010000016.1_Trichopoda_pennipes_isolate_NS2899_ptg000016l,_whole_genome_shotgun_sequence	AUGUSTUS	exon	3481095	3481343	.	-	.	ID=g3625.t1.exon1;Parent=g3625.t1;
JASKUP010000016.1_Trichopoda_pennipes_isolate_NS2899_ptg000016l,_whole_genome_shotgun_sequence	AUGUSTUS	intron	3481344	3481461	1	-	.	ID=g3625.t1.intron1;Parent=g3625.t1;
JASKUP010000016.1_Trichopoda_pennipes_isolate_NS2899_ptg000016l,_whole_genome_shotgun_sequence	AUGUSTUS	CDS	3481462	3481790	1	-	2	ID=g3625.t1.CDS2;Parent=g3625.t1;
JASKUP010000016.1_Trichopoda_pennipes_isolate_NS2899_ptg000016l,_whole_genome_shotgun_sequence	AUGUSTUS	exon	3481462	3481790	.	-	.	ID=g3625.t1.exon2;Parent=g3625.t1;
JASKUP010000016.1_Trichopoda_pennipes_isolate_NS2899_ptg000016l,_whole_genome_shotgun_sequence	AUGUSTUS	intron	3481791	3482104	1	-	.	ID=g3625.t1.intron2;Parent=g3625.t1;
JASKUP010000016.1_Trichopoda_pennipes_isolate_NS2899_ptg000016l,_whole_genome_shotgun_sequence	AUGUSTUS	CDS	3482105	3482297	1	-	0	ID=g3625.t1.CDS3;Parent=g3625.t1;
JASKUP010000016.1_Trichopoda_pennipes_isolate_NS2899_ptg000016l,_whole_genome_shotgun_sequence	AUGUSTUS	exon	3482105	3482297	.	-	.	ID=g3625.t1.exon3;Parent=g3625.t1;
JASKUP010000016.1_Trichopoda_pennipes_isolate_NS2899_ptg000016l,_whole_genome_shotgun_sequence	AUGUSTUS	intron	3482298	3482424	1	-	.	ID=g3625.t1.intron3;Parent=g3625.t1;
JASKUP010000016.1_Trichopoda_pennipes_isolate_NS2899_ptg000016l,_whole_genome_shotgun_sequence	AUGUSTUS	CDS	3482425	3482641	1	-	1	ID=g3625.t1.CDS4;Parent=g3625.t1;
JASKUP010000016.1_Trichopoda_pennipes_isolate_NS2899_ptg000016l,_whole_genome_shotgun_sequence	AUGUSTUS	exon	3482425	3482641	.	-	.	ID=g3625.t1.exon4;Parent=g3625.t1;
JASKUP010000016.1_Trichopoda_pennipes_isolate_NS2899_ptg000016l,_whole_genome_shotgun_sequence	AUGUSTUS	intron	3482642	3502210	1	-	.	ID=g3625.t1.intron4;Parent=g3625.t1;
JASKUP010000016.1_Trichopoda_pennipes_isolate_NS2899_ptg000016l,_whole_genome_shotgun_sequence	AUGUSTUS	CDS	3502211	3502497	1	-	0	ID=g3625.t1.CDS5;Parent=g3625.t1;
JASKUP010000016.1_Trichopoda_pennipes_isolate_NS2899_ptg000016l,_whole_genome_shotgun_sequence	AUGUSTUS	exon	3502211	3502497	.	-	.	ID=g3625.t1.exon5;Parent=g3625.t1;
JASKUP010000016.1_Trichopoda_pennipes_isolate_NS2899_ptg000016l,_whole_genome_shotgun_sequence	AUGUSTUS	start_codon	3502495	3502497	.	-	0	ID=g3625.t1.start1;Parent=g3625.t1;
JASKUP010000016.1_Trichopoda_pennipes_isolate_NS2899_ptg000016l,_whole_genome_shotgun_sequence	GeneMark.hmm3	mRNA	3481095	3482610	.	-	.	ID=g3625.t2;Parent=g3625;
JASKUP010000016.1_Trichopoda_pennipes_isolate_NS2899_ptg000016l,_whole_genome_shotgun_sequence	GeneMark.hmm3	stop_codon	3481095	3481097	.	-	0	ID=g3625.t2.stop1;Parent=g3625.t2;
JASKUP010000016.1_Trichopoda_pennipes_isolate_NS2899_ptg000016l,_whole_genome_shotgun_sequence	GeneMark.hmm3	CDS	3481095	3481343	.	-	0	ID=g3625.t2.CDS1;Parent=g3625.t2;
JASKUP010000016.1_Trichopoda_pennipes_isolate_NS2899_ptg000016l,_whole_genome_shotgun_sequence	GeneMark.hmm3	exon	3481095	3481343	0	-	.	ID=g3625.t2.exon1;Parent=g3625.t2;
JASKUP010000016.1_Trichopoda_pennipes_isolate_NS2899_ptg000016l,_whole_genome_shotgun_sequence	GeneMark.hmm3	intron	3481344	3481461	.	-	2	ID=g3625.t2.intron1;Parent=g3625.t2;
JASKUP010000016.1_Trichopoda_pennipes_isolate_NS2899_ptg000016l,_whole_genome_shotgun_sequence	GeneMark.hmm3	CDS	3481462	3481790	.	-	2	ID=g3625.t2.CDS2;Parent=g3625.t2;
JASKUP010000016.1_Trichopoda_pennipes_isolate_NS2899_ptg000016l,_whole_genome_shotgun_sequence	GeneMark.hmm3	exon	3481462	3481790	0	-	.	ID=g3625.t2.exon2;Parent=g3625.t2;
JASKUP010000016.1_Trichopoda_pennipes_isolate_NS2899_ptg000016l,_whole_genome_shotgun_sequence	GeneMark.hmm3	intron	3481791	3482104	.	-	0	ID=g3625.t2.intron2;Parent=g3625.t2;
JASKUP010000016.1_Trichopoda_pennipes_isolate_NS2899_ptg000016l,_whole_genome_shotgun_sequence	GeneMark.hmm3	CDS	3482105	3482297	.	-	0	ID=g3625.t2.CDS3;Parent=g3625.t2;
JASKUP010000016.1_Trichopoda_pennipes_isolate_NS2899_ptg000016l,_whole_genome_shotgun_sequence	GeneMark.hmm3	exon	3482105	3482297	0	-	.	ID=g3625.t2.exon3;Parent=g3625.t2;
JASKUP010000016.1_Trichopoda_pennipes_isolate_NS2899_ptg000016l,_whole_genome_shotgun_sequence	GeneMark.hmm3	intron	3482298	3482424	.	-	0	ID=g3625.t2.intron3;Parent=g3625.t2;
JASKUP010000016.1_Trichopoda_pennipes_isolate_NS2899_ptg000016l,_whole_genome_shotgun_sequence	GeneMark.hmm3	CDS	3482425	3482610	.	-	0	ID=g3625.t2.CDS4;Parent=g3625.t2;
JASKUP010000016.1_Trichopoda_pennipes_isolate_NS2899_ptg000016l,_whole_genome_shotgun_sequence	GeneMark.hmm3	exon	3482425	3482610	0	-	.	ID=g3625.t2.exon4;Parent=g3625.t2;
JASKUP010000016.1_Trichopoda_pennipes_isolate_NS2899_ptg000016l,_whole_genome_shotgun_sequence	GeneMark.hmm3	start_codon	3482608	3482610	.	-	0	ID=g3625.t2.start1;Parent=g3625.t2;
JASKUP010000016.1_Trichopoda_pennipes_isolate_NS2899_ptg000016l,_whole_genome_shotgun_sequence	AUGUSTUS	gene	3530855	3568736	.	-	.	ID=g3626;
JASKUP010000016.1_Trichopoda_pennipes_isolate_NS2899_ptg000016l,_whole_genome_shotgun_sequence	AUGUSTUS	mRNA	3530855	3568736	0.99	-	.	ID=g3626.t1;Parent=g3626;
JASKUP010000016.1_Trichopoda_pennipes_isolate_NS2899_ptg000016l,_whole_genome_shotgun_sequence	AUGUSTUS	stop_codon	3530855	3530857	.	-	0	ID=g3626.t1.stop1;Parent=g3626.t1;
JASKUP010000016.1_Trichopoda_pennipes_isolate_NS2899_ptg000016l,_whole_genome_shotgun_sequence	AUGUSTUS	CDS	3530855	3531056	1	-	1	ID=g3626.t1.CDS1;Parent=g3626.t1;
JASKUP010000016.1_Trichopoda_pennipes_isolate_NS2899_ptg000016l,_whole_genome_shotgun_sequence	AUGUSTUS	exon	3530855	3531056	.	-	.	ID=g3626.t1.exon1;Parent=g3626.t1;
JASKUP010000016.1_Trichopoda_pennipes_isolate_NS2899_ptg000016l,_whole_genome_shotgun_sequence	AUGUSTUS	intron	3531057	3532518	1	-	.	ID=g3626.t1.intron1;Parent=g3626.t1;
JASKUP010000016.1_Trichopoda_pennipes_isolate_NS2899_ptg000016l,_whole_genome_shotgun_sequence	AUGUSTUS	CDS	3532519	3532644	1	-	1	ID=g3626.t1.CDS2;Parent=g3626.t1;
JASKUP010000016.1_Trichopoda_pennipes_isolate_NS2899_ptg000016l,_whole_genome_shotgun_sequence	AUGUSTUS	exon	3532519	3532644	.	-	.	ID=g3626.t1.exon2;Parent=g3626.t1;
JASKUP010000016.1_Trichopoda_pennipes_isolate_NS2899_ptg000016l,_whole_genome_shotgun_sequence	AUGUSTUS	intron	3532645	3532708	1	-	.	ID=g3626.t1.intron2;Parent=g3626.t1;
JASKUP010000016.1_Trichopoda_pennipes_isolate_NS2899_ptg000016l,_whole_genome_shotgun_sequence	AUGUSTUS	CDS	3532709	3532884	1	-	0	ID=g3626.t1.CDS3;Parent=g3626.t1;
JASKUP010000016.1_Trichopoda_pennipes_isolate_NS2899_ptg000016l,_whole_genome_shotgun_sequence	AUGUSTUS	exon	3532709	3532884	.	-	.	ID=g3626.t1.exon3;Parent=g3626.t1;
JASKUP010000016.1_Trichopoda_pennipes_isolate_NS2899_ptg000016l,_whole_genome_shotgun_sequence	AUGUSTUS	intron	3532885	3532953	1	-	.	ID=g3626.t1.intron3;Parent=g3626.t1;
JASKUP010000016.1_Trichopoda_pennipes_isolate_NS2899_ptg000016l,_whole_genome_shotgun_sequence	AUGUSTUS	CDS	3532954	3533158	1	-	1	ID=g3626.t1.CDS4;Parent=g3626.t1;
JASKUP010000016.1_Trichopoda_pennipes_isolate_NS2899_ptg000016l,_whole_genome_shotgun_sequence	AUGUSTUS	exon	3532954	3533158	.	-	.	ID=g3626.t1.exon4;Parent=g3626.t1;
JASKUP010000016.1_Trichopoda_pennipes_isolate_NS2899_ptg000016l,_whole_genome_shotgun_sequence	AUGUSTUS	intron	3533159	3534766	1	-	.	ID=g3626.t1.intron4;Parent=g3626.t1;
JASKUP010000016.1_Trichopoda_pennipes_isolate_NS2899_ptg000016l,_whole_genome_shotgun_sequence	AUGUSTUS	CDS	3534767	3535103	1	-	2	ID=g3626.t1.CDS5;Parent=g3626.t1;
JASKUP010000016.1_Trichopoda_pennipes_isolate_NS2899_ptg000016l,_whole_genome_shotgun_sequence	AUGUSTUS	exon	3534767	3535103	.	-	.	ID=g3626.t1.exon5;Parent=g3626.t1;
JASKUP010000016.1_Trichopoda_pennipes_isolate_NS2899_ptg000016l,_whole_genome_shotgun_sequence	AUGUSTUS	intron	3535104	3535157	1	-	.	ID=g3626.t1.intron5;Parent=g3626.t1;
JASKUP010000016.1_Trichopoda_pennipes_isolate_NS2899_ptg000016l,_whole_genome_shotgun_sequence	AUGUSTUS	CDS	3535158	3535250	1	-	2	ID=g3626.t1.CDS6;Parent=g3626.t1;
JASKUP010000016.1_Trichopoda_pennipes_isolate_NS2899_ptg000016l,_whole_genome_shotgun_sequence	AUGUSTUS	exon	3535158	3535250	.	-	.	ID=g3626.t1.exon6;Parent=g3626.t1;
JASKUP010000016.1_Trichopoda_pennipes_isolate_NS2899_ptg000016l,_whole_genome_shotgun_sequence	AUGUSTUS	intron	3535251	3535597	1	-	.	ID=g3626.t1.intron6;Parent=g3626.t1;
JASKUP010000016.1_Trichopoda_pennipes_isolate_NS2899_ptg000016l,_whole_genome_shotgun_sequence	AUGUSTUS	CDS	3535598	3535751	1	-	0	ID=g3626.t1.CDS7;Parent=g3626.t1;
JASKUP010000016.1_Trichopoda_pennipes_isolate_NS2899_ptg000016l,_whole_genome_shotgun_sequence	AUGUSTUS	exon	3535598	3535751	.	-	.	ID=g3626.t1.exon7;Parent=g3626.t1;
JASKUP010000016.1_Trichopoda_pennipes_isolate_NS2899_ptg000016l,_whole_genome_shotgun_sequence	AUGUSTUS	intron	3535752	3535830	1	-	.	ID=g3626.t1.intron7;Parent=g3626.t1;
JASKUP010000016.1_Trichopoda_pennipes_isolate_NS2899_ptg000016l,_whole_genome_shotgun_sequence	AUGUSTUS	CDS	3535831	3536022	1	-	0	ID=g3626.t1.CDS8;Parent=g3626.t1;
JASKUP010000016.1_Trichopoda_pennipes_isolate_NS2899_ptg000016l,_whole_genome_shotgun_sequence	AUGUSTUS	exon	3535831	3536022	.	-	.	ID=g3626.t1.exon8;Parent=g3626.t1;
JASKUP010000016.1_Trichopoda_pennipes_isolate_NS2899_ptg000016l,_whole_genome_shotgun_sequence	AUGUSTUS	intron	3536023	3536116	1	-	.	ID=g3626.t1.intron8;Parent=g3626.t1;
JASKUP010000016.1_Trichopoda_pennipes_isolate_NS2899_ptg000016l,_whole_genome_shotgun_sequence	AUGUSTUS	CDS	3536117	3536356	1	-	0	ID=g3626.t1.CDS9;Parent=g3626.t1;
JASKUP010000016.1_Trichopoda_pennipes_isolate_NS2899_ptg000016l,_whole_genome_shotgun_sequence	AUGUSTUS	exon	3536117	3536356	.	-	.	ID=g3626.t1.exon9;Parent=g3626.t1;
JASKUP010000016.1_Trichopoda_pennipes_isolate_NS2899_ptg000016l,_whole_genome_shotgun_sequence	AUGUSTUS	intron	3536357	3537035	1	-	.	ID=g3626.t1.intron9;Parent=g3626.t1;
JASKUP010000016.1_Trichopoda_pennipes_isolate_NS2899_ptg000016l,_whole_genome_shotgun_sequence	AUGUSTUS	CDS	3537036	3537201	1	-	1	ID=g3626.t1.CDS10;Parent=g3626.t1;
JASKUP010000016.1_Trichopoda_pennipes_isolate_NS2899_ptg000016l,_whole_genome_shotgun_sequence	AUGUSTUS	exon	3537036	3537201	.	-	.	ID=g3626.t1.exon10;Parent=g3626.t1;
JASKUP010000016.1_Trichopoda_pennipes_isolate_NS2899_ptg000016l,_whole_genome_shotgun_sequence	AUGUSTUS	intron	3537202	3537292	1	-	.	ID=g3626.t1.intron10;Parent=g3626.t1;
JASKUP010000016.1_Trichopoda_pennipes_isolate_NS2899_ptg000016l,_whole_genome_shotgun_sequence	AUGUSTUS	CDS	3537293	3537621	1	-	0	ID=g3626.t1.CDS11;Parent=g3626.t1;
JASKUP010000016.1_Trichopoda_pennipes_isolate_NS2899_ptg000016l,_whole_genome_shotgun_sequence	AUGUSTUS	exon	3537293	3537621	.	-	.	ID=g3626.t1.exon11;Parent=g3626.t1;
JASKUP010000016.1_Trichopoda_pennipes_isolate_NS2899_ptg000016l,_whole_genome_shotgun_sequence	AUGUSTUS	intron	3537622	3537683	1	-	.	ID=g3626.t1.intron11;Parent=g3626.t1;
JASKUP010000016.1_Trichopoda_pennipes_isolate_NS2899_ptg000016l,_whole_genome_shotgun_sequence	AUGUSTUS	CDS	3537684	3537823	1	-	2	ID=g3626.t1.CDS12;Parent=g3626.t1;
JASKUP010000016.1_Trichopoda_pennipes_isolate_NS2899_ptg000016l,_whole_genome_shotgun_sequence	AUGUSTUS	exon	3537684	3537823	.	-	.	ID=g3626.t1.exon12;Parent=g3626.t1;
JASKUP010000016.1_Trichopoda_pennipes_isolate_NS2899_ptg000016l,_whole_genome_shotgun_sequence	AUGUSTUS	intron	3537824	3539061	1	-	.	ID=g3626.t1.intron12;Parent=g3626.t1;
JASKUP010000016.1_Trichopoda_pennipes_isolate_NS2899_ptg000016l,_whole_genome_shotgun_sequence	AUGUSTUS	CDS	3539062	3539351	1	-	1	ID=g3626.t1.CDS13;Parent=g3626.t1;
JASKUP010000016.1_Trichopoda_pennipes_isolate_NS2899_ptg000016l,_whole_genome_shotgun_sequence	AUGUSTUS	exon	3539062	3539351	.	-	.	ID=g3626.t1.exon13;Parent=g3626.t1;
JASKUP010000016.1_Trichopoda_pennipes_isolate_NS2899_ptg000016l,_whole_genome_shotgun_sequence	AUGUSTUS	intron	3539352	3568488	0.99	-	.	ID=g3626.t1.intron13;Parent=g3626.t1;
JASKUP010000016.1_Trichopoda_pennipes_isolate_NS2899_ptg000016l,_whole_genome_shotgun_sequence	AUGUSTUS	CDS	3568489	3568736	1	-	0	ID=g3626.t1.CDS14;Parent=g3626.t1;
JASKUP010000016.1_Trichopoda_pennipes_isolate_NS2899_ptg000016l,_whole_genome_shotgun_sequence	AUGUSTUS	exon	3568489	3568736	.	-	.	ID=g3626.t1.exon14;Parent=g3626.t1;
JASKUP010000016.1_Trichopoda_pennipes_isolate_NS2899_ptg000016l,_whole_genome_shotgun_sequence	AUGUSTUS	start_codon	3568734	3568736	.	-	0	ID=g3626.t1.start1;Parent=g3626.t1;
JASKUP010000016.1_Trichopoda_pennipes_isolate_NS2899_ptg000016l,_whole_genome_shotgun_sequence	AUGUSTUS	gene	3570084	3571010	.	+	.	ID=g3627;
JASKUP010000016.1_Trichopoda_pennipes_isolate_NS2899_ptg000016l,_whole_genome_shotgun_sequence	AUGUSTUS	mRNA	3570084	3571010	1	+	.	ID=g3627.t1;Parent=g3627;
JASKUP010000016.1_Trichopoda_pennipes_isolate_NS2899_ptg000016l,_whole_genome_shotgun_sequence	AUGUSTUS	start_codon	3570084	3570086	.	+	0	ID=g3627.t1.start1;Parent=g3627.t1;
JASKUP010000016.1_Trichopoda_pennipes_isolate_NS2899_ptg000016l,_whole_genome_shotgun_sequence	AUGUSTUS	CDS	3570084	3570152	1	+	0	ID=g3627.t1.CDS1;Parent=g3627.t1;
JASKUP010000016.1_Trichopoda_pennipes_isolate_NS2899_ptg000016l,_whole_genome_shotgun_sequence	AUGUSTUS	exon	3570084	3570152	.	+	.	ID=g3627.t1.exon1;Parent=g3627.t1;
JASKUP010000016.1_Trichopoda_pennipes_isolate_NS2899_ptg000016l,_whole_genome_shotgun_sequence	AUGUSTUS	intron	3570153	3570209	1	+	.	ID=g3627.t1.intron1;Parent=g3627.t1;
JASKUP010000016.1_Trichopoda_pennipes_isolate_NS2899_ptg000016l,_whole_genome_shotgun_sequence	AUGUSTUS	CDS	3570210	3570361	1	+	0	ID=g3627.t1.CDS2;Parent=g3627.t1;
JASKUP010000016.1_Trichopoda_pennipes_isolate_NS2899_ptg000016l,_whole_genome_shotgun_sequence	AUGUSTUS	exon	3570210	3570361	.	+	.	ID=g3627.t1.exon2;Parent=g3627.t1;
JASKUP010000016.1_Trichopoda_pennipes_isolate_NS2899_ptg000016l,_whole_genome_shotgun_sequence	AUGUSTUS	intron	3570362	3570419	1	+	.	ID=g3627.t1.intron2;Parent=g3627.t1;
JASKUP010000016.1_Trichopoda_pennipes_isolate_NS2899_ptg000016l,_whole_genome_shotgun_sequence	AUGUSTUS	CDS	3570420	3570585	1	+	1	ID=g3627.t1.CDS3;Parent=g3627.t1;
JASKUP010000016.1_Trichopoda_pennipes_isolate_NS2899_ptg000016l,_whole_genome_shotgun_sequence	AUGUSTUS	exon	3570420	3570585	.	+	.	ID=g3627.t1.exon3;Parent=g3627.t1;
JASKUP010000016.1_Trichopoda_pennipes_isolate_NS2899_ptg000016l,_whole_genome_shotgun_sequence	AUGUSTUS	intron	3570586	3570650	1	+	.	ID=g3627.t1.intron3;Parent=g3627.t1;
JASKUP010000016.1_Trichopoda_pennipes_isolate_NS2899_ptg000016l,_whole_genome_shotgun_sequence	AUGUSTUS	CDS	3570651	3570884	1	+	0	ID=g3627.t1.CDS4;Parent=g3627.t1;
JASKUP010000016.1_Trichopoda_pennipes_isolate_NS2899_ptg000016l,_whole_genome_shotgun_sequence	AUGUSTUS	exon	3570651	3570884	.	+	.	ID=g3627.t1.exon4;Parent=g3627.t1;
JASKUP010000016.1_Trichopoda_pennipes_isolate_NS2899_ptg000016l,_whole_genome_shotgun_sequence	AUGUSTUS	intron	3570885	3570947	1	+	.	ID=g3627.t1.intron4;Parent=g3627.t1;
JASKUP010000016.1_Trichopoda_pennipes_isolate_NS2899_ptg000016l,_whole_genome_shotgun_sequence	AUGUSTUS	CDS	3570948	3571010	1	+	0	ID=g3627.t1.CDS5;Parent=g3627.t1;
JASKUP010000016.1_Trichopoda_pennipes_isolate_NS2899_ptg000016l,_whole_genome_shotgun_sequence	AUGUSTUS	exon	3570948	3571010	.	+	.	ID=g3627.t1.exon5;Parent=g3627.t1;
JASKUP010000016.1_Trichopoda_pennipes_isolate_NS2899_ptg000016l,_whole_genome_shotgun_sequence	AUGUSTUS	stop_codon	3571008	3571010	.	+	0	ID=g3627.t1.stop1;Parent=g3627.t1;
JASKUP010000016.1_Trichopoda_pennipes_isolate_NS2899_ptg000016l,_whole_genome_shotgun_sequence	AUGUSTUS	gene	3575282	3579875	.	-	.	ID=g3628;
JASKUP010000016.1_Trichopoda_pennipes_isolate_NS2899_ptg000016l,_whole_genome_shotgun_sequence	AUGUSTUS	mRNA	3575282	3579875	1	-	.	ID=g3628.t1;Parent=g3628;
JASKUP010000016.1_Trichopoda_pennipes_isolate_NS2899_ptg000016l,_whole_genome_shotgun_sequence	AUGUSTUS	stop_codon	3575282	3575284	.	-	0	ID=g3628.t1.stop1;Parent=g3628.t1;
JASKUP010000016.1_Trichopoda_pennipes_isolate_NS2899_ptg000016l,_whole_genome_shotgun_sequence	AUGUSTUS	CDS	3575282	3576124	1	-	0	ID=g3628.t1.CDS1;Parent=g3628.t1;
JASKUP010000016.1_Trichopoda_pennipes_isolate_NS2899_ptg000016l,_whole_genome_shotgun_sequence	AUGUSTUS	exon	3575282	3576124	.	-	.	ID=g3628.t1.exon1;Parent=g3628.t1;
JASKUP010000016.1_Trichopoda_pennipes_isolate_NS2899_ptg000016l,_whole_genome_shotgun_sequence	AUGUSTUS	intron	3576125	3577545	1	-	.	ID=g3628.t1.intron1;Parent=g3628.t1;
JASKUP010000016.1_Trichopoda_pennipes_isolate_NS2899_ptg000016l,_whole_genome_shotgun_sequence	AUGUSTUS	CDS	3577546	3577693	1	-	1	ID=g3628.t1.CDS2;Parent=g3628.t1;
JASKUP010000016.1_Trichopoda_pennipes_isolate_NS2899_ptg000016l,_whole_genome_shotgun_sequence	AUGUSTUS	exon	3577546	3577693	.	-	.	ID=g3628.t1.exon2;Parent=g3628.t1;
JASKUP010000016.1_Trichopoda_pennipes_isolate_NS2899_ptg000016l,_whole_genome_shotgun_sequence	AUGUSTUS	intron	3577694	3579236	1	-	.	ID=g3628.t1.intron2;Parent=g3628.t1;
JASKUP010000016.1_Trichopoda_pennipes_isolate_NS2899_ptg000016l,_whole_genome_shotgun_sequence	AUGUSTUS	CDS	3579237	3579393	1	-	2	ID=g3628.t1.CDS3;Parent=g3628.t1;
JASKUP010000016.1_Trichopoda_pennipes_isolate_NS2899_ptg000016l,_whole_genome_shotgun_sequence	AUGUSTUS	exon	3579237	3579393	.	-	.	ID=g3628.t1.exon3;Parent=g3628.t1;
JASKUP010000016.1_Trichopoda_pennipes_isolate_NS2899_ptg000016l,_whole_genome_shotgun_sequence	AUGUSTUS	intron	3579394	3579529	1	-	.	ID=g3628.t1.intron3;Parent=g3628.t1;
JASKUP010000016.1_Trichopoda_pennipes_isolate_NS2899_ptg000016l,_whole_genome_shotgun_sequence	AUGUSTUS	CDS	3579530	3579875	1	-	0	ID=g3628.t1.CDS4;Parent=g3628.t1;
JASKUP010000016.1_Trichopoda_pennipes_isolate_NS2899_ptg000016l,_whole_genome_shotgun_sequence	AUGUSTUS	exon	3579530	3579875	.	-	.	ID=g3628.t1.exon4;Parent=g3628.t1;
JASKUP010000016.1_Trichopoda_pennipes_isolate_NS2899_ptg000016l,_whole_genome_shotgun_sequence	AUGUSTUS	start_codon	3579873	3579875	.	-	0	ID=g3628.t1.start1;Parent=g3628.t1;
JASKUP010000016.1_Trichopoda_pennipes_isolate_NS2899_ptg000016l,_whole_genome_shotgun_sequence	AUGUSTUS	gene	3581473	3587212	.	+	.	ID=g3629;
JASKUP010000016.1_Trichopoda_pennipes_isolate_NS2899_ptg000016l,_whole_genome_shotgun_sequence	AUGUSTUS	mRNA	3581473	3587212	1	+	.	ID=g3629.t1;Parent=g3629;
JASKUP010000016.1_Trichopoda_pennipes_isolate_NS2899_ptg000016l,_whole_genome_shotgun_sequence	AUGUSTUS	start_codon	3581473	3581475	.	+	0	ID=g3629.t1.start1;Parent=g3629.t1;
JASKUP010000016.1_Trichopoda_pennipes_isolate_NS2899_ptg000016l,_whole_genome_shotgun_sequence	AUGUSTUS	CDS	3581473	3581626	1	+	0	ID=g3629.t1.CDS1;Parent=g3629.t1;
JASKUP010000016.1_Trichopoda_pennipes_isolate_NS2899_ptg000016l,_whole_genome_shotgun_sequence	AUGUSTUS	exon	3581473	3581626	.	+	.	ID=g3629.t1.exon1;Parent=g3629.t1;
JASKUP010000016.1_Trichopoda_pennipes_isolate_NS2899_ptg000016l,_whole_genome_shotgun_sequence	AUGUSTUS	intron	3581627	3581688	1	+	.	ID=g3629.t1.intron1;Parent=g3629.t1;
JASKUP010000016.1_Trichopoda_pennipes_isolate_NS2899_ptg000016l,_whole_genome_shotgun_sequence	AUGUSTUS	CDS	3581689	3582669	1	+	2	ID=g3629.t1.CDS2;Parent=g3629.t1;
JASKUP010000016.1_Trichopoda_pennipes_isolate_NS2899_ptg000016l,_whole_genome_shotgun_sequence	AUGUSTUS	exon	3581689	3582669	.	+	.	ID=g3629.t1.exon2;Parent=g3629.t1;
JASKUP010000016.1_Trichopoda_pennipes_isolate_NS2899_ptg000016l,_whole_genome_shotgun_sequence	AUGUSTUS	intron	3582670	3587003	1	+	.	ID=g3629.t1.intron2;Parent=g3629.t1;
JASKUP010000016.1_Trichopoda_pennipes_isolate_NS2899_ptg000016l,_whole_genome_shotgun_sequence	AUGUSTUS	CDS	3587004	3587212	1	+	2	ID=g3629.t1.CDS3;Parent=g3629.t1;
JASKUP010000016.1_Trichopoda_pennipes_isolate_NS2899_ptg000016l,_whole_genome_shotgun_sequence	AUGUSTUS	exon	3587004	3587212	.	+	.	ID=g3629.t1.exon3;Parent=g3629.t1;
JASKUP010000016.1_Trichopoda_pennipes_isolate_NS2899_ptg000016l,_whole_genome_shotgun_sequence	AUGUSTUS	stop_codon	3587210	3587212	.	+	0	ID=g3629.t1.stop1;Parent=g3629.t1;
JASKUP010000016.1_Trichopoda_pennipes_isolate_NS2899_ptg000016l,_whole_genome_shotgun_sequence	AUGUSTUS	gene	3587366	3603690	.	-	.	ID=g3630;
JASKUP010000016.1_Trichopoda_pennipes_isolate_NS2899_ptg000016l,_whole_genome_shotgun_sequence	AUGUSTUS	mRNA	3587366	3603690	1	-	.	ID=g3630.t1;Parent=g3630;
JASKUP010000016.1_Trichopoda_pennipes_isolate_NS2899_ptg000016l,_whole_genome_shotgun_sequence	AUGUSTUS	stop_codon	3587366	3587368	.	-	0	ID=g3630.t1.stop1;Parent=g3630.t1;
JASKUP010000016.1_Trichopoda_pennipes_isolate_NS2899_ptg000016l,_whole_genome_shotgun_sequence	AUGUSTUS	CDS	3587366	3587719	1	-	0	ID=g3630.t1.CDS1;Parent=g3630.t1;
JASKUP010000016.1_Trichopoda_pennipes_isolate_NS2899_ptg000016l,_whole_genome_shotgun_sequence	AUGUSTUS	exon	3587366	3587719	.	-	.	ID=g3630.t1.exon1;Parent=g3630.t1;
JASKUP010000016.1_Trichopoda_pennipes_isolate_NS2899_ptg000016l,_whole_genome_shotgun_sequence	AUGUSTUS	intron	3587720	3587780	1	-	.	ID=g3630.t1.intron1;Parent=g3630.t1;
JASKUP010000016.1_Trichopoda_pennipes_isolate_NS2899_ptg000016l,_whole_genome_shotgun_sequence	AUGUSTUS	CDS	3587781	3587976	1	-	1	ID=g3630.t1.CDS2;Parent=g3630.t1;
JASKUP010000016.1_Trichopoda_pennipes_isolate_NS2899_ptg000016l,_whole_genome_shotgun_sequence	AUGUSTUS	exon	3587781	3587976	.	-	.	ID=g3630.t1.exon2;Parent=g3630.t1;
JASKUP010000016.1_Trichopoda_pennipes_isolate_NS2899_ptg000016l,_whole_genome_shotgun_sequence	AUGUSTUS	intron	3587977	3588466	1	-	.	ID=g3630.t1.intron2;Parent=g3630.t1;
JASKUP010000016.1_Trichopoda_pennipes_isolate_NS2899_ptg000016l,_whole_genome_shotgun_sequence	AUGUSTUS	CDS	3588467	3589497	1	-	0	ID=g3630.t1.CDS3;Parent=g3630.t1;
JASKUP010000016.1_Trichopoda_pennipes_isolate_NS2899_ptg000016l,_whole_genome_shotgun_sequence	AUGUSTUS	exon	3588467	3589497	.	-	.	ID=g3630.t1.exon3;Parent=g3630.t1;
JASKUP010000016.1_Trichopoda_pennipes_isolate_NS2899_ptg000016l,_whole_genome_shotgun_sequence	AUGUSTUS	intron	3589498	3589562	1	-	.	ID=g3630.t1.intron3;Parent=g3630.t1;
JASKUP010000016.1_Trichopoda_pennipes_isolate_NS2899_ptg000016l,_whole_genome_shotgun_sequence	AUGUSTUS	CDS	3589563	3589695	1	-	1	ID=g3630.t1.CDS4;Parent=g3630.t1;
JASKUP010000016.1_Trichopoda_pennipes_isolate_NS2899_ptg000016l,_whole_genome_shotgun_sequence	AUGUSTUS	exon	3589563	3589695	.	-	.	ID=g3630.t1.exon4;Parent=g3630.t1;
JASKUP010000016.1_Trichopoda_pennipes_isolate_NS2899_ptg000016l,_whole_genome_shotgun_sequence	AUGUSTUS	intron	3589696	3589858	1	-	.	ID=g3630.t1.intron4;Parent=g3630.t1;
JASKUP010000016.1_Trichopoda_pennipes_isolate_NS2899_ptg000016l,_whole_genome_shotgun_sequence	AUGUSTUS	CDS	3589859	3590403	1	-	0	ID=g3630.t1.CDS5;Parent=g3630.t1;
JASKUP010000016.1_Trichopoda_pennipes_isolate_NS2899_ptg000016l,_whole_genome_shotgun_sequence	AUGUSTUS	exon	3589859	3590403	.	-	.	ID=g3630.t1.exon5;Parent=g3630.t1;
JASKUP010000016.1_Trichopoda_pennipes_isolate_NS2899_ptg000016l,_whole_genome_shotgun_sequence	AUGUSTUS	intron	3590404	3590485	1	-	.	ID=g3630.t1.intron5;Parent=g3630.t1;
JASKUP010000016.1_Trichopoda_pennipes_isolate_NS2899_ptg000016l,_whole_genome_shotgun_sequence	AUGUSTUS	CDS	3590486	3590636	1	-	1	ID=g3630.t1.CDS6;Parent=g3630.t1;
JASKUP010000016.1_Trichopoda_pennipes_isolate_NS2899_ptg000016l,_whole_genome_shotgun_sequence	AUGUSTUS	exon	3590486	3590636	.	-	.	ID=g3630.t1.exon6;Parent=g3630.t1;
JASKUP010000016.1_Trichopoda_pennipes_isolate_NS2899_ptg000016l,_whole_genome_shotgun_sequence	AUGUSTUS	intron	3590637	3591769	1	-	.	ID=g3630.t1.intron6;Parent=g3630.t1;
JASKUP010000016.1_Trichopoda_pennipes_isolate_NS2899_ptg000016l,_whole_genome_shotgun_sequence	AUGUSTUS	CDS	3591770	3592404	1	-	0	ID=g3630.t1.CDS7;Parent=g3630.t1;
JASKUP010000016.1_Trichopoda_pennipes_isolate_NS2899_ptg000016l,_whole_genome_shotgun_sequence	AUGUSTUS	exon	3591770	3592404	.	-	.	ID=g3630.t1.exon7;Parent=g3630.t1;
JASKUP010000016.1_Trichopoda_pennipes_isolate_NS2899_ptg000016l,_whole_genome_shotgun_sequence	AUGUSTUS	intron	3592405	3592510	1	-	.	ID=g3630.t1.intron7;Parent=g3630.t1;
JASKUP010000016.1_Trichopoda_pennipes_isolate_NS2899_ptg000016l,_whole_genome_shotgun_sequence	AUGUSTUS	CDS	3592511	3592745	1	-	1	ID=g3630.t1.CDS8;Parent=g3630.t1;
JASKUP010000016.1_Trichopoda_pennipes_isolate_NS2899_ptg000016l,_whole_genome_shotgun_sequence	AUGUSTUS	exon	3592511	3592745	.	-	.	ID=g3630.t1.exon8;Parent=g3630.t1;
JASKUP010000016.1_Trichopoda_pennipes_isolate_NS2899_ptg000016l,_whole_genome_shotgun_sequence	AUGUSTUS	intron	3592746	3592817	1	-	.	ID=g3630.t1.intron8;Parent=g3630.t1;
JASKUP010000016.1_Trichopoda_pennipes_isolate_NS2899_ptg000016l,_whole_genome_shotgun_sequence	AUGUSTUS	CDS	3592818	3592971	1	-	2	ID=g3630.t1.CDS9;Parent=g3630.t1;
JASKUP010000016.1_Trichopoda_pennipes_isolate_NS2899_ptg000016l,_whole_genome_shotgun_sequence	AUGUSTUS	exon	3592818	3592971	.	-	.	ID=g3630.t1.exon9;Parent=g3630.t1;
JASKUP010000016.1_Trichopoda_pennipes_isolate_NS2899_ptg000016l,_whole_genome_shotgun_sequence	AUGUSTUS	intron	3592972	3593050	1	-	.	ID=g3630.t1.intron9;Parent=g3630.t1;
JASKUP010000016.1_Trichopoda_pennipes_isolate_NS2899_ptg000016l,_whole_genome_shotgun_sequence	AUGUSTUS	CDS	3593051	3594193	1	-	2	ID=g3630.t1.CDS10;Parent=g3630.t1;
JASKUP010000016.1_Trichopoda_pennipes_isolate_NS2899_ptg000016l,_whole_genome_shotgun_sequence	AUGUSTUS	exon	3593051	3594193	.	-	.	ID=g3630.t1.exon10;Parent=g3630.t1;
JASKUP010000016.1_Trichopoda_pennipes_isolate_NS2899_ptg000016l,_whole_genome_shotgun_sequence	AUGUSTUS	intron	3594194	3596816	1	-	.	ID=g3630.t1.intron10;Parent=g3630.t1;
JASKUP010000016.1_Trichopoda_pennipes_isolate_NS2899_ptg000016l,_whole_genome_shotgun_sequence	AUGUSTUS	CDS	3596817	3597169	1	-	1	ID=g3630.t1.CDS11;Parent=g3630.t1;
JASKUP010000016.1_Trichopoda_pennipes_isolate_NS2899_ptg000016l,_whole_genome_shotgun_sequence	AUGUSTUS	exon	3596817	3597169	.	-	.	ID=g3630.t1.exon11;Parent=g3630.t1;
JASKUP010000016.1_Trichopoda_pennipes_isolate_NS2899_ptg000016l,_whole_genome_shotgun_sequence	AUGUSTUS	intron	3597170	3597234	1	-	.	ID=g3630.t1.intron11;Parent=g3630.t1;
JASKUP010000016.1_Trichopoda_pennipes_isolate_NS2899_ptg000016l,_whole_genome_shotgun_sequence	AUGUSTUS	CDS	3597235	3597821	1	-	0	ID=g3630.t1.CDS12;Parent=g3630.t1;
JASKUP010000016.1_Trichopoda_pennipes_isolate_NS2899_ptg000016l,_whole_genome_shotgun_sequence	AUGUSTUS	exon	3597235	3597821	.	-	.	ID=g3630.t1.exon12;Parent=g3630.t1;
JASKUP010000016.1_Trichopoda_pennipes_isolate_NS2899_ptg000016l,_whole_genome_shotgun_sequence	AUGUSTUS	intron	3597822	3598024	1	-	.	ID=g3630.t1.intron12;Parent=g3630.t1;
JASKUP010000016.1_Trichopoda_pennipes_isolate_NS2899_ptg000016l,_whole_genome_shotgun_sequence	AUGUSTUS	CDS	3598025	3598447	1	-	0	ID=g3630.t1.CDS13;Parent=g3630.t1;
JASKUP010000016.1_Trichopoda_pennipes_isolate_NS2899_ptg000016l,_whole_genome_shotgun_sequence	AUGUSTUS	exon	3598025	3598447	.	-	.	ID=g3630.t1.exon13;Parent=g3630.t1;
JASKUP010000016.1_Trichopoda_pennipes_isolate_NS2899_ptg000016l,_whole_genome_shotgun_sequence	AUGUSTUS	intron	3598448	3603057	1	-	.	ID=g3630.t1.intron13;Parent=g3630.t1;
JASKUP010000016.1_Trichopoda_pennipes_isolate_NS2899_ptg000016l,_whole_genome_shotgun_sequence	AUGUSTUS	CDS	3603058	3603228	1	-	0	ID=g3630.t1.CDS14;Parent=g3630.t1;
JASKUP010000016.1_Trichopoda_pennipes_isolate_NS2899_ptg000016l,_whole_genome_shotgun_sequence	AUGUSTUS	exon	3603058	3603228	.	-	.	ID=g3630.t1.exon14;Parent=g3630.t1;
JASKUP010000016.1_Trichopoda_pennipes_isolate_NS2899_ptg000016l,_whole_genome_shotgun_sequence	AUGUSTUS	intron	3603229	3603298	1	-	.	ID=g3630.t1.intron14;Parent=g3630.t1;
JASKUP010000016.1_Trichopoda_pennipes_isolate_NS2899_ptg000016l,_whole_genome_shotgun_sequence	AUGUSTUS	CDS	3603299	3603402	1	-	2	ID=g3630.t1.CDS15;Parent=g3630.t1;
JASKUP010000016.1_Trichopoda_pennipes_isolate_NS2899_ptg000016l,_whole_genome_shotgun_sequence	AUGUSTUS	exon	3603299	3603402	.	-	.	ID=g3630.t1.exon15;Parent=g3630.t1;
JASKUP010000016.1_Trichopoda_pennipes_isolate_NS2899_ptg000016l,_whole_genome_shotgun_sequence	AUGUSTUS	intron	3603403	3603461	1	-	.	ID=g3630.t1.intron15;Parent=g3630.t1;
JASKUP010000016.1_Trichopoda_pennipes_isolate_NS2899_ptg000016l,_whole_genome_shotgun_sequence	AUGUSTUS	CDS	3603462	3603690	1	-	0	ID=g3630.t1.CDS16;Parent=g3630.t1;
JASKUP010000016.1_Trichopoda_pennipes_isolate_NS2899_ptg000016l,_whole_genome_shotgun_sequence	AUGUSTUS	exon	3603462	3603690	.	-	.	ID=g3630.t1.exon16;Parent=g3630.t1;
JASKUP010000016.1_Trichopoda_pennipes_isolate_NS2899_ptg000016l,_whole_genome_shotgun_sequence	AUGUSTUS	start_codon	3603688	3603690	.	-	0	ID=g3630.t1.start1;Parent=g3630.t1;
JASKUP010000016.1_Trichopoda_pennipes_isolate_NS2899_ptg000016l,_whole_genome_shotgun_sequence	AUGUSTUS	mRNA	3587366	3603690	1	-	.	ID=g3630.t2;Parent=g3630;
JASKUP010000016.1_Trichopoda_pennipes_isolate_NS2899_ptg000016l,_whole_genome_shotgun_sequence	AUGUSTUS	stop_codon	3587366	3587368	.	-	0	ID=g3630.t2.stop1;Parent=g3630.t2;
JASKUP010000016.1_Trichopoda_pennipes_isolate_NS2899_ptg000016l,_whole_genome_shotgun_sequence	AUGUSTUS	CDS	3587366	3587719	1	-	0	ID=g3630.t2.CDS1;Parent=g3630.t2;
JASKUP010000016.1_Trichopoda_pennipes_isolate_NS2899_ptg000016l,_whole_genome_shotgun_sequence	AUGUSTUS	exon	3587366	3587719	.	-	.	ID=g3630.t2.exon1;Parent=g3630.t2;
JASKUP010000016.1_Trichopoda_pennipes_isolate_NS2899_ptg000016l,_whole_genome_shotgun_sequence	AUGUSTUS	intron	3587720	3587780	1	-	.	ID=g3630.t2.intron1;Parent=g3630.t2;
JASKUP010000016.1_Trichopoda_pennipes_isolate_NS2899_ptg000016l,_whole_genome_shotgun_sequence	AUGUSTUS	CDS	3587781	3587976	1	-	1	ID=g3630.t2.CDS2;Parent=g3630.t2;
JASKUP010000016.1_Trichopoda_pennipes_isolate_NS2899_ptg000016l,_whole_genome_shotgun_sequence	AUGUSTUS	exon	3587781	3587976	.	-	.	ID=g3630.t2.exon2;Parent=g3630.t2;
JASKUP010000016.1_Trichopoda_pennipes_isolate_NS2899_ptg000016l,_whole_genome_shotgun_sequence	AUGUSTUS	intron	3587977	3588466	1	-	.	ID=g3630.t2.intron2;Parent=g3630.t2;
JASKUP010000016.1_Trichopoda_pennipes_isolate_NS2899_ptg000016l,_whole_genome_shotgun_sequence	AUGUSTUS	CDS	3588467	3589497	1	-	0	ID=g3630.t2.CDS3;Parent=g3630.t2;
JASKUP010000016.1_Trichopoda_pennipes_isolate_NS2899_ptg000016l,_whole_genome_shotgun_sequence	AUGUSTUS	exon	3588467	3589497	.	-	.	ID=g3630.t2.exon3;Parent=g3630.t2;
JASKUP010000016.1_Trichopoda_pennipes_isolate_NS2899_ptg000016l,_whole_genome_shotgun_sequence	AUGUSTUS	intron	3589498	3589562	1	-	.	ID=g3630.t2.intron3;Parent=g3630.t2;
JASKUP010000016.1_Trichopoda_pennipes_isolate_NS2899_ptg000016l,_whole_genome_shotgun_sequence	AUGUSTUS	CDS	3589563	3589695	1	-	1	ID=g3630.t2.CDS4;Parent=g3630.t2;
JASKUP010000016.1_Trichopoda_pennipes_isolate_NS2899_ptg000016l,_whole_genome_shotgun_sequence	AUGUSTUS	exon	3589563	3589695	.	-	.	ID=g3630.t2.exon4;Parent=g3630.t2;
JASKUP010000016.1_Trichopoda_pennipes_isolate_NS2899_ptg000016l,_whole_genome_shotgun_sequence	AUGUSTUS	intron	3589696	3589858	1	-	.	ID=g3630.t2.intron4;Parent=g3630.t2;
JASKUP010000016.1_Trichopoda_pennipes_isolate_NS2899_ptg000016l,_whole_genome_shotgun_sequence	AUGUSTUS	CDS	3589859	3590403	1	-	0	ID=g3630.t2.CDS5;Parent=g3630.t2;
JASKUP010000016.1_Trichopoda_pennipes_isolate_NS2899_ptg000016l,_whole_genome_shotgun_sequence	AUGUSTUS	exon	3589859	3590403	.	-	.	ID=g3630.t2.exon5;Parent=g3630.t2;
JASKUP010000016.1_Trichopoda_pennipes_isolate_NS2899_ptg000016l,_whole_genome_shotgun_sequence	AUGUSTUS	intron	3590404	3590485	1	-	.	ID=g3630.t2.intron5;Parent=g3630.t2;
JASKUP010000016.1_Trichopoda_pennipes_isolate_NS2899_ptg000016l,_whole_genome_shotgun_sequence	AUGUSTUS	CDS	3590486	3590636	1	-	1	ID=g3630.t2.CDS6;Parent=g3630.t2;
JASKUP010000016.1_Trichopoda_pennipes_isolate_NS2899_ptg000016l,_whole_genome_shotgun_sequence	AUGUSTUS	exon	3590486	3590636	.	-	.	ID=g3630.t2.exon6;Parent=g3630.t2;
JASKUP010000016.1_Trichopoda_pennipes_isolate_NS2899_ptg000016l,_whole_genome_shotgun_sequence	AUGUSTUS	intron	3590637	3591769	1	-	.	ID=g3630.t2.intron6;Parent=g3630.t2;
JASKUP010000016.1_Trichopoda_pennipes_isolate_NS2899_ptg000016l,_whole_genome_shotgun_sequence	AUGUSTUS	CDS	3591770	3592404	1	-	0	ID=g3630.t2.CDS7;Parent=g3630.t2;
JASKUP010000016.1_Trichopoda_pennipes_isolate_NS2899_ptg000016l,_whole_genome_shotgun_sequence	AUGUSTUS	exon	3591770	3592404	.	-	.	ID=g3630.t2.exon7;Parent=g3630.t2;
JASKUP010000016.1_Trichopoda_pennipes_isolate_NS2899_ptg000016l,_whole_genome_shotgun_sequence	AUGUSTUS	intron	3592405	3592510	1	-	.	ID=g3630.t2.intron7;Parent=g3630.t2;
JASKUP010000016.1_Trichopoda_pennipes_isolate_NS2899_ptg000016l,_whole_genome_shotgun_sequence	AUGUSTUS	CDS	3592511	3592745	1	-	1	ID=g3630.t2.CDS8;Parent=g3630.t2;
JASKUP010000016.1_Trichopoda_pennipes_isolate_NS2899_ptg000016l,_whole_genome_shotgun_sequence	AUGUSTUS	exon	3592511	3592745	.	-	.	ID=g3630.t2.exon8;Parent=g3630.t2;
JASKUP010000016.1_Trichopoda_pennipes_isolate_NS2899_ptg000016l,_whole_genome_shotgun_sequence	AUGUSTUS	intron	3592746	3592817	1	-	.	ID=g3630.t2.intron8;Parent=g3630.t2;
JASKUP010000016.1_Trichopoda_pennipes_isolate_NS2899_ptg000016l,_whole_genome_shotgun_sequence	AUGUSTUS	CDS	3592818	3592971	1	-	2	ID=g3630.t2.CDS9;Parent=g3630.t2;
JASKUP010000016.1_Trichopoda_pennipes_isolate_NS2899_ptg000016l,_whole_genome_shotgun_sequence	AUGUSTUS	exon	3592818	3592971	.	-	.	ID=g3630.t2.exon9;Parent=g3630.t2;
JASKUP010000016.1_Trichopoda_pennipes_isolate_NS2899_ptg000016l,_whole_genome_shotgun_sequence	AUGUSTUS	intron	3592972	3593050	1	-	.	ID=g3630.t2.intron9;Parent=g3630.t2;
JASKUP010000016.1_Trichopoda_pennipes_isolate_NS2899_ptg000016l,_whole_genome_shotgun_sequence	AUGUSTUS	CDS	3593051	3594193	1	-	2	ID=g3630.t2.CDS10;Parent=g3630.t2;
JASKUP010000016.1_Trichopoda_pennipes_isolate_NS2899_ptg000016l,_whole_genome_shotgun_sequence	AUGUSTUS	exon	3593051	3594193	.	-	.	ID=g3630.t2.exon10;Parent=g3630.t2;
JASKUP010000016.1_Trichopoda_pennipes_isolate_NS2899_ptg000016l,_whole_genome_shotgun_sequence	AUGUSTUS	intron	3594194	3596816	1	-	.	ID=g3630.t2.intron10;Parent=g3630.t2;
JASKUP010000016.1_Trichopoda_pennipes_isolate_NS2899_ptg000016l,_whole_genome_shotgun_sequence	AUGUSTUS	CDS	3596817	3597169	1	-	1	ID=g3630.t2.CDS11;Parent=g3630.t2;
JASKUP010000016.1_Trichopoda_pennipes_isolate_NS2899_ptg000016l,_whole_genome_shotgun_sequence	AUGUSTUS	exon	3596817	3597169	.	-	.	ID=g3630.t2.exon11;Parent=g3630.t2;
JASKUP010000016.1_Trichopoda_pennipes_isolate_NS2899_ptg000016l,_whole_genome_shotgun_sequence	AUGUSTUS	intron	3597170	3597234	1	-	.	ID=g3630.t2.intron11;Parent=g3630.t2;
JASKUP010000016.1_Trichopoda_pennipes_isolate_NS2899_ptg000016l,_whole_genome_shotgun_sequence	AUGUSTUS	CDS	3597235	3597821	1	-	0	ID=g3630.t2.CDS12;Parent=g3630.t2;
JASKUP010000016.1_Trichopoda_pennipes_isolate_NS2899_ptg000016l,_whole_genome_shotgun_sequence	AUGUSTUS	exon	3597235	3597821	.	-	.	ID=g3630.t2.exon12;Parent=g3630.t2;
JASKUP010000016.1_Trichopoda_pennipes_isolate_NS2899_ptg000016l,_whole_genome_shotgun_sequence	AUGUSTUS	intron	3597822	3598024	1	-	.	ID=g3630.t2.intron12;Parent=g3630.t2;
JASKUP010000016.1_Trichopoda_pennipes_isolate_NS2899_ptg000016l,_whole_genome_shotgun_sequence	AUGUSTUS	CDS	3598025	3598447	1	-	0	ID=g3630.t2.CDS13;Parent=g3630.t2;
JASKUP010000016.1_Trichopoda_pennipes_isolate_NS2899_ptg000016l,_whole_genome_shotgun_sequence	AUGUSTUS	exon	3598025	3598447	.	-	.	ID=g3630.t2.exon13;Parent=g3630.t2;
JASKUP010000016.1_Trichopoda_pennipes_isolate_NS2899_ptg000016l,_whole_genome_shotgun_sequence	AUGUSTUS	intron	3598448	3603057	1	-	.	ID=g3630.t2.intron13;Parent=g3630.t2;
JASKUP010000016.1_Trichopoda_pennipes_isolate_NS2899_ptg000016l,_whole_genome_shotgun_sequence	AUGUSTUS	CDS	3603058	3603228	1	-	0	ID=g3630.t2.CDS14;Parent=g3630.t2;
JASKUP010000016.1_Trichopoda_pennipes_isolate_NS2899_ptg000016l,_whole_genome_shotgun_sequence	AUGUSTUS	exon	3603058	3603228	.	-	.	ID=g3630.t2.exon14;Parent=g3630.t2;
JASKUP010000016.1_Trichopoda_pennipes_isolate_NS2899_ptg000016l,_whole_genome_shotgun_sequence	AUGUSTUS	intron	3603229	3603298	1	-	.	ID=g3630.t2.intron14;Parent=g3630.t2;
JASKUP010000016.1_Trichopoda_pennipes_isolate_NS2899_ptg000016l,_whole_genome_shotgun_sequence	AUGUSTUS	CDS	3603299	3603399	1	-	2	ID=g3630.t2.CDS15;Parent=g3630.t2;
JASKUP010000016.1_Trichopoda_pennipes_isolate_NS2899_ptg000016l,_whole_genome_shotgun_sequence	AUGUSTUS	exon	3603299	3603399	.	-	.	ID=g3630.t2.exon15;Parent=g3630.t2;
JASKUP010000016.1_Trichopoda_pennipes_isolate_NS2899_ptg000016l,_whole_genome_shotgun_sequence	AUGUSTUS	intron	3603400	3603461	1	-	.	ID=g3630.t2.intron15;Parent=g3630.t2;
JASKUP010000016.1_Trichopoda_pennipes_isolate_NS2899_ptg000016l,_whole_genome_shotgun_sequence	AUGUSTUS	CDS	3603462	3603690	1	-	0	ID=g3630.t2.CDS16;Parent=g3630.t2;
JASKUP010000016.1_Trichopoda_pennipes_isolate_NS2899_ptg000016l,_whole_genome_shotgun_sequence	AUGUSTUS	exon	3603462	3603690	.	-	.	ID=g3630.t2.exon16;Parent=g3630.t2;
JASKUP010000016.1_Trichopoda_pennipes_isolate_NS2899_ptg000016l,_whole_genome_shotgun_sequence	AUGUSTUS	start_codon	3603688	3603690	.	-	0	ID=g3630.t2.start1;Parent=g3630.t2;
JASKUP010000016.1_Trichopoda_pennipes_isolate_NS2899_ptg000016l,_whole_genome_shotgun_sequence	AUGUSTUS	gene	3607409	3622449	.	-	.	ID=g3631;
JASKUP010000016.1_Trichopoda_pennipes_isolate_NS2899_ptg000016l,_whole_genome_shotgun_sequence	AUGUSTUS	mRNA	3607409	3622449	1	-	.	ID=g3631.t1;Parent=g3631;
JASKUP010000016.1_Trichopoda_pennipes_isolate_NS2899_ptg000016l,_whole_genome_shotgun_sequence	AUGUSTUS	stop_codon	3607409	3607411	.	-	0	ID=g3631.t1.stop1;Parent=g3631.t1;
JASKUP010000016.1_Trichopoda_pennipes_isolate_NS2899_ptg000016l,_whole_genome_shotgun_sequence	AUGUSTUS	CDS	3607409	3607498	1	-	0	ID=g3631.t1.CDS1;Parent=g3631.t1;
JASKUP010000016.1_Trichopoda_pennipes_isolate_NS2899_ptg000016l,_whole_genome_shotgun_sequence	AUGUSTUS	exon	3607409	3607498	.	-	.	ID=g3631.t1.exon1;Parent=g3631.t1;
JASKUP010000016.1_Trichopoda_pennipes_isolate_NS2899_ptg000016l,_whole_genome_shotgun_sequence	AUGUSTUS	intron	3607499	3610176	1	-	.	ID=g3631.t1.intron1;Parent=g3631.t1;
JASKUP010000016.1_Trichopoda_pennipes_isolate_NS2899_ptg000016l,_whole_genome_shotgun_sequence	AUGUSTUS	CDS	3610177	3610429	1	-	1	ID=g3631.t1.CDS2;Parent=g3631.t1;
JASKUP010000016.1_Trichopoda_pennipes_isolate_NS2899_ptg000016l,_whole_genome_shotgun_sequence	AUGUSTUS	exon	3610177	3610429	.	-	.	ID=g3631.t1.exon2;Parent=g3631.t1;
JASKUP010000016.1_Trichopoda_pennipes_isolate_NS2899_ptg000016l,_whole_genome_shotgun_sequence	AUGUSTUS	intron	3610430	3610513	1	-	.	ID=g3631.t1.intron2;Parent=g3631.t1;
JASKUP010000016.1_Trichopoda_pennipes_isolate_NS2899_ptg000016l,_whole_genome_shotgun_sequence	AUGUSTUS	CDS	3610514	3610668	1	-	0	ID=g3631.t1.CDS3;Parent=g3631.t1;
JASKUP010000016.1_Trichopoda_pennipes_isolate_NS2899_ptg000016l,_whole_genome_shotgun_sequence	AUGUSTUS	exon	3610514	3610668	.	-	.	ID=g3631.t1.exon3;Parent=g3631.t1;
JASKUP010000016.1_Trichopoda_pennipes_isolate_NS2899_ptg000016l,_whole_genome_shotgun_sequence	AUGUSTUS	intron	3610669	3611754	1	-	.	ID=g3631.t1.intron3;Parent=g3631.t1;
JASKUP010000016.1_Trichopoda_pennipes_isolate_NS2899_ptg000016l,_whole_genome_shotgun_sequence	AUGUSTUS	CDS	3611755	3611877	1	-	0	ID=g3631.t1.CDS4;Parent=g3631.t1;
JASKUP010000016.1_Trichopoda_pennipes_isolate_NS2899_ptg000016l,_whole_genome_shotgun_sequence	AUGUSTUS	exon	3611755	3611877	.	-	.	ID=g3631.t1.exon4;Parent=g3631.t1;
JASKUP010000016.1_Trichopoda_pennipes_isolate_NS2899_ptg000016l,_whole_genome_shotgun_sequence	AUGUSTUS	intron	3611878	3615816	1	-	.	ID=g3631.t1.intron4;Parent=g3631.t1;
JASKUP010000016.1_Trichopoda_pennipes_isolate_NS2899_ptg000016l,_whole_genome_shotgun_sequence	AUGUSTUS	CDS	3615817	3615986	1	-	2	ID=g3631.t1.CDS5;Parent=g3631.t1;
JASKUP010000016.1_Trichopoda_pennipes_isolate_NS2899_ptg000016l,_whole_genome_shotgun_sequence	AUGUSTUS	exon	3615817	3615986	.	-	.	ID=g3631.t1.exon5;Parent=g3631.t1;
JASKUP010000016.1_Trichopoda_pennipes_isolate_NS2899_ptg000016l,_whole_genome_shotgun_sequence	AUGUSTUS	intron	3615987	3616166	1	-	.	ID=g3631.t1.intron5;Parent=g3631.t1;
JASKUP010000016.1_Trichopoda_pennipes_isolate_NS2899_ptg000016l,_whole_genome_shotgun_sequence	AUGUSTUS	CDS	3616167	3616361	1	-	2	ID=g3631.t1.CDS6;Parent=g3631.t1;
JASKUP010000016.1_Trichopoda_pennipes_isolate_NS2899_ptg000016l,_whole_genome_shotgun_sequence	AUGUSTUS	exon	3616167	3616361	.	-	.	ID=g3631.t1.exon6;Parent=g3631.t1;
JASKUP010000016.1_Trichopoda_pennipes_isolate_NS2899_ptg000016l,_whole_genome_shotgun_sequence	AUGUSTUS	intron	3616362	3618446	1	-	.	ID=g3631.t1.intron6;Parent=g3631.t1;
JASKUP010000016.1_Trichopoda_pennipes_isolate_NS2899_ptg000016l,_whole_genome_shotgun_sequence	AUGUSTUS	CDS	3618447	3618638	1	-	2	ID=g3631.t1.CDS7;Parent=g3631.t1;
JASKUP010000016.1_Trichopoda_pennipes_isolate_NS2899_ptg000016l,_whole_genome_shotgun_sequence	AUGUSTUS	exon	3618447	3618638	.	-	.	ID=g3631.t1.exon7;Parent=g3631.t1;
JASKUP010000016.1_Trichopoda_pennipes_isolate_NS2899_ptg000016l,_whole_genome_shotgun_sequence	AUGUSTUS	intron	3618639	3622307	1	-	.	ID=g3631.t1.intron7;Parent=g3631.t1;
JASKUP010000016.1_Trichopoda_pennipes_isolate_NS2899_ptg000016l,_whole_genome_shotgun_sequence	AUGUSTUS	CDS	3622308	3622449	1	-	0	ID=g3631.t1.CDS8;Parent=g3631.t1;
JASKUP010000016.1_Trichopoda_pennipes_isolate_NS2899_ptg000016l,_whole_genome_shotgun_sequence	AUGUSTUS	exon	3622308	3622449	.	-	.	ID=g3631.t1.exon8;Parent=g3631.t1;
JASKUP010000016.1_Trichopoda_pennipes_isolate_NS2899_ptg000016l,_whole_genome_shotgun_sequence	AUGUSTUS	start_codon	3622447	3622449	.	-	0	ID=g3631.t1.start1;Parent=g3631.t1;
JASKUP010000016.1_Trichopoda_pennipes_isolate_NS2899_ptg000016l,_whole_genome_shotgun_sequence	AUGUSTUS	gene	3625533	3639804	.	+	.	ID=g3632;
JASKUP010000016.1_Trichopoda_pennipes_isolate_NS2899_ptg000016l,_whole_genome_shotgun_sequence	AUGUSTUS	mRNA	3625533	3639804	1	+	.	ID=g3632.t1;Parent=g3632;
JASKUP010000016.1_Trichopoda_pennipes_isolate_NS2899_ptg000016l,_whole_genome_shotgun_sequence	AUGUSTUS	start_codon	3625533	3625535	.	+	0	ID=g3632.t1.start1;Parent=g3632.t1;
JASKUP010000016.1_Trichopoda_pennipes_isolate_NS2899_ptg000016l,_whole_genome_shotgun_sequence	AUGUSTUS	CDS	3625533	3625977	1	+	0	ID=g3632.t1.CDS1;Parent=g3632.t1;
JASKUP010000016.1_Trichopoda_pennipes_isolate_NS2899_ptg000016l,_whole_genome_shotgun_sequence	AUGUSTUS	exon	3625533	3625977	.	+	.	ID=g3632.t1.exon1;Parent=g3632.t1;
JASKUP010000016.1_Trichopoda_pennipes_isolate_NS2899_ptg000016l,_whole_genome_shotgun_sequence	AUGUSTUS	intron	3625978	3630161	1	+	.	ID=g3632.t1.intron1;Parent=g3632.t1;
JASKUP010000016.1_Trichopoda_pennipes_isolate_NS2899_ptg000016l,_whole_genome_shotgun_sequence	AUGUSTUS	CDS	3630162	3630353	1	+	2	ID=g3632.t1.CDS2;Parent=g3632.t1;
JASKUP010000016.1_Trichopoda_pennipes_isolate_NS2899_ptg000016l,_whole_genome_shotgun_sequence	AUGUSTUS	exon	3630162	3630353	.	+	.	ID=g3632.t1.exon2;Parent=g3632.t1;
JASKUP010000016.1_Trichopoda_pennipes_isolate_NS2899_ptg000016l,_whole_genome_shotgun_sequence	AUGUSTUS	intron	3630354	3630428	1	+	.	ID=g3632.t1.intron2;Parent=g3632.t1;
JASKUP010000016.1_Trichopoda_pennipes_isolate_NS2899_ptg000016l,_whole_genome_shotgun_sequence	AUGUSTUS	CDS	3630429	3630623	1	+	2	ID=g3632.t1.CDS3;Parent=g3632.t1;
JASKUP010000016.1_Trichopoda_pennipes_isolate_NS2899_ptg000016l,_whole_genome_shotgun_sequence	AUGUSTUS	exon	3630429	3630623	.	+	.	ID=g3632.t1.exon3;Parent=g3632.t1;
JASKUP010000016.1_Trichopoda_pennipes_isolate_NS2899_ptg000016l,_whole_genome_shotgun_sequence	AUGUSTUS	intron	3630624	3630708	1	+	.	ID=g3632.t1.intron3;Parent=g3632.t1;
JASKUP010000016.1_Trichopoda_pennipes_isolate_NS2899_ptg000016l,_whole_genome_shotgun_sequence	AUGUSTUS	CDS	3630709	3630884	1	+	2	ID=g3632.t1.CDS4;Parent=g3632.t1;
JASKUP010000016.1_Trichopoda_pennipes_isolate_NS2899_ptg000016l,_whole_genome_shotgun_sequence	AUGUSTUS	exon	3630709	3630884	.	+	.	ID=g3632.t1.exon4;Parent=g3632.t1;
JASKUP010000016.1_Trichopoda_pennipes_isolate_NS2899_ptg000016l,_whole_genome_shotgun_sequence	AUGUSTUS	intron	3630885	3634271	1	+	.	ID=g3632.t1.intron4;Parent=g3632.t1;
JASKUP010000016.1_Trichopoda_pennipes_isolate_NS2899_ptg000016l,_whole_genome_shotgun_sequence	AUGUSTUS	CDS	3634272	3634394	1	+	0	ID=g3632.t1.CDS5;Parent=g3632.t1;
JASKUP010000016.1_Trichopoda_pennipes_isolate_NS2899_ptg000016l,_whole_genome_shotgun_sequence	AUGUSTUS	exon	3634272	3634394	.	+	.	ID=g3632.t1.exon5;Parent=g3632.t1;
JASKUP010000016.1_Trichopoda_pennipes_isolate_NS2899_ptg000016l,_whole_genome_shotgun_sequence	AUGUSTUS	intron	3634395	3634525	1	+	.	ID=g3632.t1.intron5;Parent=g3632.t1;
JASKUP010000016.1_Trichopoda_pennipes_isolate_NS2899_ptg000016l,_whole_genome_shotgun_sequence	AUGUSTUS	CDS	3634526	3634680	1	+	0	ID=g3632.t1.CDS6;Parent=g3632.t1;
JASKUP010000016.1_Trichopoda_pennipes_isolate_NS2899_ptg000016l,_whole_genome_shotgun_sequence	AUGUSTUS	exon	3634526	3634680	.	+	.	ID=g3632.t1.exon6;Parent=g3632.t1;
JASKUP010000016.1_Trichopoda_pennipes_isolate_NS2899_ptg000016l,_whole_genome_shotgun_sequence	AUGUSTUS	intron	3634681	3634776	1	+	.	ID=g3632.t1.intron6;Parent=g3632.t1;
JASKUP010000016.1_Trichopoda_pennipes_isolate_NS2899_ptg000016l,_whole_genome_shotgun_sequence	AUGUSTUS	CDS	3634777	3634939	1	+	1	ID=g3632.t1.CDS7;Parent=g3632.t1;
JASKUP010000016.1_Trichopoda_pennipes_isolate_NS2899_ptg000016l,_whole_genome_shotgun_sequence	AUGUSTUS	exon	3634777	3634939	.	+	.	ID=g3632.t1.exon7;Parent=g3632.t1;
JASKUP010000016.1_Trichopoda_pennipes_isolate_NS2899_ptg000016l,_whole_genome_shotgun_sequence	AUGUSTUS	intron	3634940	3635064	1	+	.	ID=g3632.t1.intron7;Parent=g3632.t1;
JASKUP010000016.1_Trichopoda_pennipes_isolate_NS2899_ptg000016l,_whole_genome_shotgun_sequence	AUGUSTUS	CDS	3635065	3635154	1	+	0	ID=g3632.t1.CDS8;Parent=g3632.t1;
JASKUP010000016.1_Trichopoda_pennipes_isolate_NS2899_ptg000016l,_whole_genome_shotgun_sequence	AUGUSTUS	exon	3635065	3635154	.	+	.	ID=g3632.t1.exon8;Parent=g3632.t1;
JASKUP010000016.1_Trichopoda_pennipes_isolate_NS2899_ptg000016l,_whole_genome_shotgun_sequence	AUGUSTUS	intron	3635155	3639714	1	+	.	ID=g3632.t1.intron8;Parent=g3632.t1;
JASKUP010000016.1_Trichopoda_pennipes_isolate_NS2899_ptg000016l,_whole_genome_shotgun_sequence	AUGUSTUS	CDS	3639715	3639804	1	+	0	ID=g3632.t1.CDS9;Parent=g3632.t1;
JASKUP010000016.1_Trichopoda_pennipes_isolate_NS2899_ptg000016l,_whole_genome_shotgun_sequence	AUGUSTUS	exon	3639715	3639804	.	+	.	ID=g3632.t1.exon9;Parent=g3632.t1;
JASKUP010000016.1_Trichopoda_pennipes_isolate_NS2899_ptg000016l,_whole_genome_shotgun_sequence	AUGUSTUS	stop_codon	3639802	3639804	.	+	0	ID=g3632.t1.stop1;Parent=g3632.t1;
JASKUP010000016.1_Trichopoda_pennipes_isolate_NS2899_ptg000016l,_whole_genome_shotgun_sequence	AUGUSTUS	gene	3643540	3656427	.	+	.	ID=g3633;
JASKUP010000016.1_Trichopoda_pennipes_isolate_NS2899_ptg000016l,_whole_genome_shotgun_sequence	AUGUSTUS	mRNA	3643540	3656427	1	+	.	ID=g3633.t1;Parent=g3633;
JASKUP010000016.1_Trichopoda_pennipes_isolate_NS2899_ptg000016l,_whole_genome_shotgun_sequence	AUGUSTUS	start_codon	3643540	3643542	.	+	0	ID=g3633.t1.start1;Parent=g3633.t1;
JASKUP010000016.1_Trichopoda_pennipes_isolate_NS2899_ptg000016l,_whole_genome_shotgun_sequence	AUGUSTUS	CDS	3643540	3643615	1	+	0	ID=g3633.t1.CDS1;Parent=g3633.t1;
JASKUP010000016.1_Trichopoda_pennipes_isolate_NS2899_ptg000016l,_whole_genome_shotgun_sequence	AUGUSTUS	exon	3643540	3643615	.	+	.	ID=g3633.t1.exon1;Parent=g3633.t1;
JASKUP010000016.1_Trichopoda_pennipes_isolate_NS2899_ptg000016l,_whole_genome_shotgun_sequence	AUGUSTUS	intron	3643616	3643708	1	+	.	ID=g3633.t1.intron1;Parent=g3633.t1;
JASKUP010000016.1_Trichopoda_pennipes_isolate_NS2899_ptg000016l,_whole_genome_shotgun_sequence	AUGUSTUS	CDS	3643709	3643906	1	+	2	ID=g3633.t1.CDS2;Parent=g3633.t1;
JASKUP010000016.1_Trichopoda_pennipes_isolate_NS2899_ptg000016l,_whole_genome_shotgun_sequence	AUGUSTUS	exon	3643709	3643906	.	+	.	ID=g3633.t1.exon2;Parent=g3633.t1;
JASKUP010000016.1_Trichopoda_pennipes_isolate_NS2899_ptg000016l,_whole_genome_shotgun_sequence	AUGUSTUS	intron	3643907	3643976	1	+	.	ID=g3633.t1.intron2;Parent=g3633.t1;
JASKUP010000016.1_Trichopoda_pennipes_isolate_NS2899_ptg000016l,_whole_genome_shotgun_sequence	AUGUSTUS	CDS	3643977	3644137	1	+	2	ID=g3633.t1.CDS3;Parent=g3633.t1;
JASKUP010000016.1_Trichopoda_pennipes_isolate_NS2899_ptg000016l,_whole_genome_shotgun_sequence	AUGUSTUS	exon	3643977	3644137	.	+	.	ID=g3633.t1.exon3;Parent=g3633.t1;
JASKUP010000016.1_Trichopoda_pennipes_isolate_NS2899_ptg000016l,_whole_genome_shotgun_sequence	AUGUSTUS	intron	3644138	3644193	1	+	.	ID=g3633.t1.intron3;Parent=g3633.t1;
JASKUP010000016.1_Trichopoda_pennipes_isolate_NS2899_ptg000016l,_whole_genome_shotgun_sequence	AUGUSTUS	CDS	3644194	3644316	1	+	0	ID=g3633.t1.CDS4;Parent=g3633.t1;
JASKUP010000016.1_Trichopoda_pennipes_isolate_NS2899_ptg000016l,_whole_genome_shotgun_sequence	AUGUSTUS	exon	3644194	3644316	.	+	.	ID=g3633.t1.exon4;Parent=g3633.t1;
JASKUP010000016.1_Trichopoda_pennipes_isolate_NS2899_ptg000016l,_whole_genome_shotgun_sequence	AUGUSTUS	intron	3644317	3648263	1	+	.	ID=g3633.t1.intron4;Parent=g3633.t1;
JASKUP010000016.1_Trichopoda_pennipes_isolate_NS2899_ptg000016l,_whole_genome_shotgun_sequence	AUGUSTUS	CDS	3648264	3648418	1	+	0	ID=g3633.t1.CDS5;Parent=g3633.t1;
JASKUP010000016.1_Trichopoda_pennipes_isolate_NS2899_ptg000016l,_whole_genome_shotgun_sequence	AUGUSTUS	exon	3648264	3648418	.	+	.	ID=g3633.t1.exon5;Parent=g3633.t1;
JASKUP010000016.1_Trichopoda_pennipes_isolate_NS2899_ptg000016l,_whole_genome_shotgun_sequence	AUGUSTUS	intron	3648419	3651929	1	+	.	ID=g3633.t1.intron5;Parent=g3633.t1;
JASKUP010000016.1_Trichopoda_pennipes_isolate_NS2899_ptg000016l,_whole_genome_shotgun_sequence	AUGUSTUS	CDS	3651930	3652095	1	+	1	ID=g3633.t1.CDS6;Parent=g3633.t1;
JASKUP010000016.1_Trichopoda_pennipes_isolate_NS2899_ptg000016l,_whole_genome_shotgun_sequence	AUGUSTUS	exon	3651930	3652095	.	+	.	ID=g3633.t1.exon6;Parent=g3633.t1;
JASKUP010000016.1_Trichopoda_pennipes_isolate_NS2899_ptg000016l,_whole_genome_shotgun_sequence	AUGUSTUS	intron	3652096	3652284	1	+	.	ID=g3633.t1.intron6;Parent=g3633.t1;
JASKUP010000016.1_Trichopoda_pennipes_isolate_NS2899_ptg000016l,_whole_genome_shotgun_sequence	AUGUSTUS	CDS	3652285	3652374	1	+	0	ID=g3633.t1.CDS7;Parent=g3633.t1;
JASKUP010000016.1_Trichopoda_pennipes_isolate_NS2899_ptg000016l,_whole_genome_shotgun_sequence	AUGUSTUS	exon	3652285	3652374	.	+	.	ID=g3633.t1.exon7;Parent=g3633.t1;
JASKUP010000016.1_Trichopoda_pennipes_isolate_NS2899_ptg000016l,_whole_genome_shotgun_sequence	AUGUSTUS	intron	3652375	3656295	1	+	.	ID=g3633.t1.intron7;Parent=g3633.t1;
JASKUP010000016.1_Trichopoda_pennipes_isolate_NS2899_ptg000016l,_whole_genome_shotgun_sequence	AUGUSTUS	CDS	3656296	3656427	1	+	0	ID=g3633.t1.CDS8;Parent=g3633.t1;
JASKUP010000016.1_Trichopoda_pennipes_isolate_NS2899_ptg000016l,_whole_genome_shotgun_sequence	AUGUSTUS	exon	3656296	3656427	.	+	.	ID=g3633.t1.exon8;Parent=g3633.t1;
JASKUP010000016.1_Trichopoda_pennipes_isolate_NS2899_ptg000016l,_whole_genome_shotgun_sequence	AUGUSTUS	stop_codon	3656425	3656427	.	+	0	ID=g3633.t1.stop1;Parent=g3633.t1;
JASKUP010000016.1_Trichopoda_pennipes_isolate_NS2899_ptg000016l,_whole_genome_shotgun_sequence	AUGUSTUS	gene	3662170	3674323	.	+	.	ID=g3634;
JASKUP010000016.1_Trichopoda_pennipes_isolate_NS2899_ptg000016l,_whole_genome_shotgun_sequence	AUGUSTUS	mRNA	3662170	3674323	1	+	.	ID=g3634.t1;Parent=g3634;
JASKUP010000016.1_Trichopoda_pennipes_isolate_NS2899_ptg000016l,_whole_genome_shotgun_sequence	AUGUSTUS	start_codon	3662170	3662172	.	+	0	ID=g3634.t1.start1;Parent=g3634.t1;
JASKUP010000016.1_Trichopoda_pennipes_isolate_NS2899_ptg000016l,_whole_genome_shotgun_sequence	AUGUSTUS	CDS	3662170	3662245	1	+	0	ID=g3634.t1.CDS1;Parent=g3634.t1;
JASKUP010000016.1_Trichopoda_pennipes_isolate_NS2899_ptg000016l,_whole_genome_shotgun_sequence	AUGUSTUS	exon	3662170	3662245	.	+	.	ID=g3634.t1.exon1;Parent=g3634.t1;
JASKUP010000016.1_Trichopoda_pennipes_isolate_NS2899_ptg000016l,_whole_genome_shotgun_sequence	AUGUSTUS	intron	3662246	3667917	1	+	.	ID=g3634.t1.intron1;Parent=g3634.t1;
JASKUP010000016.1_Trichopoda_pennipes_isolate_NS2899_ptg000016l,_whole_genome_shotgun_sequence	AUGUSTUS	CDS	3667918	3668112	1	+	2	ID=g3634.t1.CDS2;Parent=g3634.t1;
JASKUP010000016.1_Trichopoda_pennipes_isolate_NS2899_ptg000016l,_whole_genome_shotgun_sequence	AUGUSTUS	exon	3667918	3668112	.	+	.	ID=g3634.t1.exon2;Parent=g3634.t1;
JASKUP010000016.1_Trichopoda_pennipes_isolate_NS2899_ptg000016l,_whole_genome_shotgun_sequence	AUGUSTUS	intron	3668113	3668385	1	+	.	ID=g3634.t1.intron2;Parent=g3634.t1;
JASKUP010000016.1_Trichopoda_pennipes_isolate_NS2899_ptg000016l,_whole_genome_shotgun_sequence	AUGUSTUS	CDS	3668386	3668583	1	+	2	ID=g3634.t1.CDS3;Parent=g3634.t1;
JASKUP010000016.1_Trichopoda_pennipes_isolate_NS2899_ptg000016l,_whole_genome_shotgun_sequence	AUGUSTUS	exon	3668386	3668583	.	+	.	ID=g3634.t1.exon3;Parent=g3634.t1;
JASKUP010000016.1_Trichopoda_pennipes_isolate_NS2899_ptg000016l,_whole_genome_shotgun_sequence	AUGUSTUS	intron	3668584	3668671	1	+	.	ID=g3634.t1.intron3;Parent=g3634.t1;
JASKUP010000016.1_Trichopoda_pennipes_isolate_NS2899_ptg000016l,_whole_genome_shotgun_sequence	AUGUSTUS	CDS	3668672	3668832	1	+	2	ID=g3634.t1.CDS4;Parent=g3634.t1;
JASKUP010000016.1_Trichopoda_pennipes_isolate_NS2899_ptg000016l,_whole_genome_shotgun_sequence	AUGUSTUS	exon	3668672	3668832	.	+	.	ID=g3634.t1.exon4;Parent=g3634.t1;
JASKUP010000016.1_Trichopoda_pennipes_isolate_NS2899_ptg000016l,_whole_genome_shotgun_sequence	AUGUSTUS	intron	3668833	3671402	1	+	.	ID=g3634.t1.intron4;Parent=g3634.t1;
JASKUP010000016.1_Trichopoda_pennipes_isolate_NS2899_ptg000016l,_whole_genome_shotgun_sequence	AUGUSTUS	CDS	3671403	3671525	1	+	0	ID=g3634.t1.CDS5;Parent=g3634.t1;
JASKUP010000016.1_Trichopoda_pennipes_isolate_NS2899_ptg000016l,_whole_genome_shotgun_sequence	AUGUSTUS	exon	3671403	3671525	.	+	.	ID=g3634.t1.exon5;Parent=g3634.t1;
JASKUP010000016.1_Trichopoda_pennipes_isolate_NS2899_ptg000016l,_whole_genome_shotgun_sequence	AUGUSTUS	intron	3671526	3671667	1	+	.	ID=g3634.t1.intron5;Parent=g3634.t1;
JASKUP010000016.1_Trichopoda_pennipes_isolate_NS2899_ptg000016l,_whole_genome_shotgun_sequence	AUGUSTUS	CDS	3671668	3671822	1	+	0	ID=g3634.t1.CDS6;Parent=g3634.t1;
JASKUP010000016.1_Trichopoda_pennipes_isolate_NS2899_ptg000016l,_whole_genome_shotgun_sequence	AUGUSTUS	exon	3671668	3671822	.	+	.	ID=g3634.t1.exon6;Parent=g3634.t1;
JASKUP010000016.1_Trichopoda_pennipes_isolate_NS2899_ptg000016l,_whole_genome_shotgun_sequence	AUGUSTUS	intron	3671823	3671905	1	+	.	ID=g3634.t1.intron6;Parent=g3634.t1;
JASKUP010000016.1_Trichopoda_pennipes_isolate_NS2899_ptg000016l,_whole_genome_shotgun_sequence	AUGUSTUS	CDS	3671906	3672068	1	+	1	ID=g3634.t1.CDS7;Parent=g3634.t1;
JASKUP010000016.1_Trichopoda_pennipes_isolate_NS2899_ptg000016l,_whole_genome_shotgun_sequence	AUGUSTUS	exon	3671906	3672068	.	+	.	ID=g3634.t1.exon7;Parent=g3634.t1;
JASKUP010000016.1_Trichopoda_pennipes_isolate_NS2899_ptg000016l,_whole_genome_shotgun_sequence	AUGUSTUS	intron	3672069	3672190	1	+	.	ID=g3634.t1.intron7;Parent=g3634.t1;
JASKUP010000016.1_Trichopoda_pennipes_isolate_NS2899_ptg000016l,_whole_genome_shotgun_sequence	AUGUSTUS	CDS	3672191	3672280	1	+	0	ID=g3634.t1.CDS8;Parent=g3634.t1;
JASKUP010000016.1_Trichopoda_pennipes_isolate_NS2899_ptg000016l,_whole_genome_shotgun_sequence	AUGUSTUS	exon	3672191	3672280	.	+	.	ID=g3634.t1.exon8;Parent=g3634.t1;
JASKUP010000016.1_Trichopoda_pennipes_isolate_NS2899_ptg000016l,_whole_genome_shotgun_sequence	AUGUSTUS	intron	3672281	3674227	1	+	.	ID=g3634.t1.intron8;Parent=g3634.t1;
JASKUP010000016.1_Trichopoda_pennipes_isolate_NS2899_ptg000016l,_whole_genome_shotgun_sequence	AUGUSTUS	CDS	3674228	3674323	1	+	0	ID=g3634.t1.CDS9;Parent=g3634.t1;
JASKUP010000016.1_Trichopoda_pennipes_isolate_NS2899_ptg000016l,_whole_genome_shotgun_sequence	AUGUSTUS	exon	3674228	3674323	.	+	.	ID=g3634.t1.exon9;Parent=g3634.t1;
JASKUP010000016.1_Trichopoda_pennipes_isolate_NS2899_ptg000016l,_whole_genome_shotgun_sequence	AUGUSTUS	stop_codon	3674321	3674323	.	+	0	ID=g3634.t1.stop1;Parent=g3634.t1;
JASKUP010000016.1_Trichopoda_pennipes_isolate_NS2899_ptg000016l,_whole_genome_shotgun_sequence	AUGUSTUS	gene	3693594	3705798	.	+	.	ID=g3635;
JASKUP010000016.1_Trichopoda_pennipes_isolate_NS2899_ptg000016l,_whole_genome_shotgun_sequence	AUGUSTUS	mRNA	3693594	3705798	0.51	+	.	ID=g3635.t1;Parent=g3635;
JASKUP010000016.1_Trichopoda_pennipes_isolate_NS2899_ptg000016l,_whole_genome_shotgun_sequence	AUGUSTUS	start_codon	3693594	3693596	.	+	0	ID=g3635.t1.start1;Parent=g3635.t1;
JASKUP010000016.1_Trichopoda_pennipes_isolate_NS2899_ptg000016l,_whole_genome_shotgun_sequence	AUGUSTUS	CDS	3693594	3693610	0.51	+	0	ID=g3635.t1.CDS1;Parent=g3635.t1;
JASKUP010000016.1_Trichopoda_pennipes_isolate_NS2899_ptg000016l,_whole_genome_shotgun_sequence	AUGUSTUS	exon	3693594	3693610	.	+	.	ID=g3635.t1.exon1;Parent=g3635.t1;
JASKUP010000016.1_Trichopoda_pennipes_isolate_NS2899_ptg000016l,_whole_genome_shotgun_sequence	AUGUSTUS	intron	3693611	3694613	0.51	+	.	ID=g3635.t1.intron1;Parent=g3635.t1;
JASKUP010000016.1_Trichopoda_pennipes_isolate_NS2899_ptg000016l,_whole_genome_shotgun_sequence	AUGUSTUS	CDS	3694614	3694681	0.99	+	1	ID=g3635.t1.CDS2;Parent=g3635.t1;
JASKUP010000016.1_Trichopoda_pennipes_isolate_NS2899_ptg000016l,_whole_genome_shotgun_sequence	AUGUSTUS	exon	3694614	3694681	.	+	.	ID=g3635.t1.exon2;Parent=g3635.t1;
JASKUP010000016.1_Trichopoda_pennipes_isolate_NS2899_ptg000016l,_whole_genome_shotgun_sequence	AUGUSTUS	intron	3694682	3697820	1	+	.	ID=g3635.t1.intron2;Parent=g3635.t1;
JASKUP010000016.1_Trichopoda_pennipes_isolate_NS2899_ptg000016l,_whole_genome_shotgun_sequence	AUGUSTUS	CDS	3697821	3697898	1	+	2	ID=g3635.t1.CDS3;Parent=g3635.t1;
JASKUP010000016.1_Trichopoda_pennipes_isolate_NS2899_ptg000016l,_whole_genome_shotgun_sequence	AUGUSTUS	exon	3697821	3697898	.	+	.	ID=g3635.t1.exon3;Parent=g3635.t1;
JASKUP010000016.1_Trichopoda_pennipes_isolate_NS2899_ptg000016l,_whole_genome_shotgun_sequence	AUGUSTUS	intron	3697899	3697981	1	+	.	ID=g3635.t1.intron3;Parent=g3635.t1;
JASKUP010000016.1_Trichopoda_pennipes_isolate_NS2899_ptg000016l,_whole_genome_shotgun_sequence	AUGUSTUS	CDS	3697982	3698173	1	+	2	ID=g3635.t1.CDS4;Parent=g3635.t1;
JASKUP010000016.1_Trichopoda_pennipes_isolate_NS2899_ptg000016l,_whole_genome_shotgun_sequence	AUGUSTUS	exon	3697982	3698173	.	+	.	ID=g3635.t1.exon4;Parent=g3635.t1;
JASKUP010000016.1_Trichopoda_pennipes_isolate_NS2899_ptg000016l,_whole_genome_shotgun_sequence	AUGUSTUS	intron	3698174	3698320	1	+	.	ID=g3635.t1.intron4;Parent=g3635.t1;
JASKUP010000016.1_Trichopoda_pennipes_isolate_NS2899_ptg000016l,_whole_genome_shotgun_sequence	AUGUSTUS	CDS	3698321	3698515	1	+	2	ID=g3635.t1.CDS5;Parent=g3635.t1;
JASKUP010000016.1_Trichopoda_pennipes_isolate_NS2899_ptg000016l,_whole_genome_shotgun_sequence	AUGUSTUS	exon	3698321	3698515	.	+	.	ID=g3635.t1.exon5;Parent=g3635.t1;
JASKUP010000016.1_Trichopoda_pennipes_isolate_NS2899_ptg000016l,_whole_genome_shotgun_sequence	AUGUSTUS	intron	3698516	3699846	1	+	.	ID=g3635.t1.intron5;Parent=g3635.t1;
JASKUP010000016.1_Trichopoda_pennipes_isolate_NS2899_ptg000016l,_whole_genome_shotgun_sequence	AUGUSTUS	CDS	3699847	3700121	1	+	2	ID=g3635.t1.CDS6;Parent=g3635.t1;
JASKUP010000016.1_Trichopoda_pennipes_isolate_NS2899_ptg000016l,_whole_genome_shotgun_sequence	AUGUSTUS	exon	3699847	3700121	.	+	.	ID=g3635.t1.exon6;Parent=g3635.t1;
JASKUP010000016.1_Trichopoda_pennipes_isolate_NS2899_ptg000016l,_whole_genome_shotgun_sequence	AUGUSTUS	intron	3700122	3700205	1	+	.	ID=g3635.t1.intron6;Parent=g3635.t1;
JASKUP010000016.1_Trichopoda_pennipes_isolate_NS2899_ptg000016l,_whole_genome_shotgun_sequence	AUGUSTUS	CDS	3700206	3700360	1	+	0	ID=g3635.t1.CDS7;Parent=g3635.t1;
JASKUP010000016.1_Trichopoda_pennipes_isolate_NS2899_ptg000016l,_whole_genome_shotgun_sequence	AUGUSTUS	exon	3700206	3700360	.	+	.	ID=g3635.t1.exon7;Parent=g3635.t1;
JASKUP010000016.1_Trichopoda_pennipes_isolate_NS2899_ptg000016l,_whole_genome_shotgun_sequence	AUGUSTUS	intron	3700361	3702614	1	+	.	ID=g3635.t1.intron7;Parent=g3635.t1;
JASKUP010000016.1_Trichopoda_pennipes_isolate_NS2899_ptg000016l,_whole_genome_shotgun_sequence	AUGUSTUS	CDS	3702615	3702777	1	+	1	ID=g3635.t1.CDS8;Parent=g3635.t1;
JASKUP010000016.1_Trichopoda_pennipes_isolate_NS2899_ptg000016l,_whole_genome_shotgun_sequence	AUGUSTUS	exon	3702615	3702777	.	+	.	ID=g3635.t1.exon8;Parent=g3635.t1;
JASKUP010000016.1_Trichopoda_pennipes_isolate_NS2899_ptg000016l,_whole_genome_shotgun_sequence	AUGUSTUS	intron	3702778	3705321	1	+	.	ID=g3635.t1.intron8;Parent=g3635.t1;
JASKUP010000016.1_Trichopoda_pennipes_isolate_NS2899_ptg000016l,_whole_genome_shotgun_sequence	AUGUSTUS	CDS	3705322	3705411	1	+	0	ID=g3635.t1.CDS9;Parent=g3635.t1;
JASKUP010000016.1_Trichopoda_pennipes_isolate_NS2899_ptg000016l,_whole_genome_shotgun_sequence	AUGUSTUS	exon	3705322	3705411	.	+	.	ID=g3635.t1.exon9;Parent=g3635.t1;
JASKUP010000016.1_Trichopoda_pennipes_isolate_NS2899_ptg000016l,_whole_genome_shotgun_sequence	AUGUSTUS	intron	3705412	3705714	1	+	.	ID=g3635.t1.intron9;Parent=g3635.t1;
JASKUP010000016.1_Trichopoda_pennipes_isolate_NS2899_ptg000016l,_whole_genome_shotgun_sequence	AUGUSTUS	CDS	3705715	3705798	1	+	0	ID=g3635.t1.CDS10;Parent=g3635.t1;
JASKUP010000016.1_Trichopoda_pennipes_isolate_NS2899_ptg000016l,_whole_genome_shotgun_sequence	AUGUSTUS	exon	3705715	3705798	.	+	.	ID=g3635.t1.exon10;Parent=g3635.t1;
JASKUP010000016.1_Trichopoda_pennipes_isolate_NS2899_ptg000016l,_whole_genome_shotgun_sequence	AUGUSTUS	stop_codon	3705796	3705798	.	+	0	ID=g3635.t1.stop1;Parent=g3635.t1;
JASKUP010000016.1_Trichopoda_pennipes_isolate_NS2899_ptg000016l,_whole_genome_shotgun_sequence	AUGUSTUS	gene	3716082	3732321	.	+	.	ID=g3636;
JASKUP010000016.1_Trichopoda_pennipes_isolate_NS2899_ptg000016l,_whole_genome_shotgun_sequence	AUGUSTUS	mRNA	3716082	3732321	1	+	.	ID=g3636.t1;Parent=g3636;
JASKUP010000016.1_Trichopoda_pennipes_isolate_NS2899_ptg000016l,_whole_genome_shotgun_sequence	AUGUSTUS	start_codon	3716082	3716084	.	+	0	ID=g3636.t1.start1;Parent=g3636.t1;
JASKUP010000016.1_Trichopoda_pennipes_isolate_NS2899_ptg000016l,_whole_genome_shotgun_sequence	AUGUSTUS	CDS	3716082	3716202	1	+	0	ID=g3636.t1.CDS1;Parent=g3636.t1;
JASKUP010000016.1_Trichopoda_pennipes_isolate_NS2899_ptg000016l,_whole_genome_shotgun_sequence	AUGUSTUS	exon	3716082	3716202	.	+	.	ID=g3636.t1.exon1;Parent=g3636.t1;
JASKUP010000016.1_Trichopoda_pennipes_isolate_NS2899_ptg000016l,_whole_genome_shotgun_sequence	AUGUSTUS	intron	3716203	3716263	1	+	.	ID=g3636.t1.intron1;Parent=g3636.t1;
JASKUP010000016.1_Trichopoda_pennipes_isolate_NS2899_ptg000016l,_whole_genome_shotgun_sequence	AUGUSTUS	CDS	3716264	3716332	1	+	2	ID=g3636.t1.CDS2;Parent=g3636.t1;
JASKUP010000016.1_Trichopoda_pennipes_isolate_NS2899_ptg000016l,_whole_genome_shotgun_sequence	AUGUSTUS	exon	3716264	3716332	.	+	.	ID=g3636.t1.exon2;Parent=g3636.t1;
JASKUP010000016.1_Trichopoda_pennipes_isolate_NS2899_ptg000016l,_whole_genome_shotgun_sequence	AUGUSTUS	intron	3716333	3722105	1	+	.	ID=g3636.t1.intron2;Parent=g3636.t1;
JASKUP010000016.1_Trichopoda_pennipes_isolate_NS2899_ptg000016l,_whole_genome_shotgun_sequence	AUGUSTUS	CDS	3722106	3722297	1	+	2	ID=g3636.t1.CDS3;Parent=g3636.t1;
JASKUP010000016.1_Trichopoda_pennipes_isolate_NS2899_ptg000016l,_whole_genome_shotgun_sequence	AUGUSTUS	exon	3722106	3722297	.	+	.	ID=g3636.t1.exon3;Parent=g3636.t1;
JASKUP010000016.1_Trichopoda_pennipes_isolate_NS2899_ptg000016l,_whole_genome_shotgun_sequence	AUGUSTUS	intron	3722298	3726347	1	+	.	ID=g3636.t1.intron3;Parent=g3636.t1;
JASKUP010000016.1_Trichopoda_pennipes_isolate_NS2899_ptg000016l,_whole_genome_shotgun_sequence	AUGUSTUS	CDS	3726348	3726542	1	+	2	ID=g3636.t1.CDS4;Parent=g3636.t1;
JASKUP010000016.1_Trichopoda_pennipes_isolate_NS2899_ptg000016l,_whole_genome_shotgun_sequence	AUGUSTUS	exon	3726348	3726542	.	+	.	ID=g3636.t1.exon4;Parent=g3636.t1;
JASKUP010000016.1_Trichopoda_pennipes_isolate_NS2899_ptg000016l,_whole_genome_shotgun_sequence	AUGUSTUS	intron	3726543	3730649	1	+	.	ID=g3636.t1.intron4;Parent=g3636.t1;
JASKUP010000016.1_Trichopoda_pennipes_isolate_NS2899_ptg000016l,_whole_genome_shotgun_sequence	AUGUSTUS	CDS	3730650	3730921	1	+	2	ID=g3636.t1.CDS5;Parent=g3636.t1;
JASKUP010000016.1_Trichopoda_pennipes_isolate_NS2899_ptg000016l,_whole_genome_shotgun_sequence	AUGUSTUS	exon	3730650	3730921	.	+	.	ID=g3636.t1.exon5;Parent=g3636.t1;
JASKUP010000016.1_Trichopoda_pennipes_isolate_NS2899_ptg000016l,_whole_genome_shotgun_sequence	AUGUSTUS	intron	3730922	3730991	1	+	.	ID=g3636.t1.intron5;Parent=g3636.t1;
JASKUP010000016.1_Trichopoda_pennipes_isolate_NS2899_ptg000016l,_whole_genome_shotgun_sequence	AUGUSTUS	CDS	3730992	3731146	1	+	0	ID=g3636.t1.CDS6;Parent=g3636.t1;
JASKUP010000016.1_Trichopoda_pennipes_isolate_NS2899_ptg000016l,_whole_genome_shotgun_sequence	AUGUSTUS	exon	3730992	3731146	.	+	.	ID=g3636.t1.exon6;Parent=g3636.t1;
JASKUP010000016.1_Trichopoda_pennipes_isolate_NS2899_ptg000016l,_whole_genome_shotgun_sequence	AUGUSTUS	intron	3731147	3731221	1	+	.	ID=g3636.t1.intron6;Parent=g3636.t1;
JASKUP010000016.1_Trichopoda_pennipes_isolate_NS2899_ptg000016l,_whole_genome_shotgun_sequence	AUGUSTUS	CDS	3731222	3731474	1	+	1	ID=g3636.t1.CDS7;Parent=g3636.t1;
JASKUP010000016.1_Trichopoda_pennipes_isolate_NS2899_ptg000016l,_whole_genome_shotgun_sequence	AUGUSTUS	exon	3731222	3731474	.	+	.	ID=g3636.t1.exon7;Parent=g3636.t1;
JASKUP010000016.1_Trichopoda_pennipes_isolate_NS2899_ptg000016l,_whole_genome_shotgun_sequence	AUGUSTUS	intron	3731475	3732201	1	+	.	ID=g3636.t1.intron7;Parent=g3636.t1;
JASKUP010000016.1_Trichopoda_pennipes_isolate_NS2899_ptg000016l,_whole_genome_shotgun_sequence	AUGUSTUS	CDS	3732202	3732321	1	+	0	ID=g3636.t1.CDS8;Parent=g3636.t1;
JASKUP010000016.1_Trichopoda_pennipes_isolate_NS2899_ptg000016l,_whole_genome_shotgun_sequence	AUGUSTUS	exon	3732202	3732321	.	+	.	ID=g3636.t1.exon8;Parent=g3636.t1;
JASKUP010000016.1_Trichopoda_pennipes_isolate_NS2899_ptg000016l,_whole_genome_shotgun_sequence	AUGUSTUS	stop_codon	3732319	3732321	.	+	0	ID=g3636.t1.stop1;Parent=g3636.t1;
JASKUP010000016.1_Trichopoda_pennipes_isolate_NS2899_ptg000016l,_whole_genome_shotgun_sequence	AUGUSTUS	gene	3741269	3750321	.	+	.	ID=g3637;
JASKUP010000016.1_Trichopoda_pennipes_isolate_NS2899_ptg000016l,_whole_genome_shotgun_sequence	AUGUSTUS	mRNA	3741269	3750321	0.99	+	.	ID=g3637.t1;Parent=g3637;
JASKUP010000016.1_Trichopoda_pennipes_isolate_NS2899_ptg000016l,_whole_genome_shotgun_sequence	AUGUSTUS	start_codon	3741269	3741271	.	+	0	ID=g3637.t1.start1;Parent=g3637.t1;
JASKUP010000016.1_Trichopoda_pennipes_isolate_NS2899_ptg000016l,_whole_genome_shotgun_sequence	AUGUSTUS	CDS	3741269	3741344	0.99	+	0	ID=g3637.t1.CDS1;Parent=g3637.t1;
JASKUP010000016.1_Trichopoda_pennipes_isolate_NS2899_ptg000016l,_whole_genome_shotgun_sequence	AUGUSTUS	exon	3741269	3741344	.	+	.	ID=g3637.t1.exon1;Parent=g3637.t1;
JASKUP010000016.1_Trichopoda_pennipes_isolate_NS2899_ptg000016l,_whole_genome_shotgun_sequence	AUGUSTUS	intron	3741345	3745533	1	+	.	ID=g3637.t1.intron1;Parent=g3637.t1;
JASKUP010000016.1_Trichopoda_pennipes_isolate_NS2899_ptg000016l,_whole_genome_shotgun_sequence	AUGUSTUS	CDS	3745534	3745725	1	+	2	ID=g3637.t1.CDS2;Parent=g3637.t1;
JASKUP010000016.1_Trichopoda_pennipes_isolate_NS2899_ptg000016l,_whole_genome_shotgun_sequence	AUGUSTUS	exon	3745534	3745725	.	+	.	ID=g3637.t1.exon2;Parent=g3637.t1;
JASKUP010000016.1_Trichopoda_pennipes_isolate_NS2899_ptg000016l,_whole_genome_shotgun_sequence	AUGUSTUS	intron	3745726	3745808	1	+	.	ID=g3637.t1.intron2;Parent=g3637.t1;
JASKUP010000016.1_Trichopoda_pennipes_isolate_NS2899_ptg000016l,_whole_genome_shotgun_sequence	AUGUSTUS	CDS	3745809	3746003	1	+	2	ID=g3637.t1.CDS3;Parent=g3637.t1;
JASKUP010000016.1_Trichopoda_pennipes_isolate_NS2899_ptg000016l,_whole_genome_shotgun_sequence	AUGUSTUS	exon	3745809	3746003	.	+	.	ID=g3637.t1.exon3;Parent=g3637.t1;
JASKUP010000016.1_Trichopoda_pennipes_isolate_NS2899_ptg000016l,_whole_genome_shotgun_sequence	AUGUSTUS	intron	3746004	3746864	1	+	.	ID=g3637.t1.intron3;Parent=g3637.t1;
JASKUP010000016.1_Trichopoda_pennipes_isolate_NS2899_ptg000016l,_whole_genome_shotgun_sequence	AUGUSTUS	CDS	3746865	3747136	1	+	2	ID=g3637.t1.CDS4;Parent=g3637.t1;
JASKUP010000016.1_Trichopoda_pennipes_isolate_NS2899_ptg000016l,_whole_genome_shotgun_sequence	AUGUSTUS	exon	3746865	3747136	.	+	.	ID=g3637.t1.exon4;Parent=g3637.t1;
JASKUP010000016.1_Trichopoda_pennipes_isolate_NS2899_ptg000016l,_whole_genome_shotgun_sequence	AUGUSTUS	intron	3747137	3747206	1	+	.	ID=g3637.t1.intron4;Parent=g3637.t1;
JASKUP010000016.1_Trichopoda_pennipes_isolate_NS2899_ptg000016l,_whole_genome_shotgun_sequence	AUGUSTUS	CDS	3747207	3747361	1	+	0	ID=g3637.t1.CDS5;Parent=g3637.t1;
JASKUP010000016.1_Trichopoda_pennipes_isolate_NS2899_ptg000016l,_whole_genome_shotgun_sequence	AUGUSTUS	exon	3747207	3747361	.	+	.	ID=g3637.t1.exon5;Parent=g3637.t1;
JASKUP010000016.1_Trichopoda_pennipes_isolate_NS2899_ptg000016l,_whole_genome_shotgun_sequence	AUGUSTUS	intron	3747362	3749909	1	+	.	ID=g3637.t1.intron5;Parent=g3637.t1;
JASKUP010000016.1_Trichopoda_pennipes_isolate_NS2899_ptg000016l,_whole_genome_shotgun_sequence	AUGUSTUS	CDS	3749910	3750162	1	+	1	ID=g3637.t1.CDS6;Parent=g3637.t1;
JASKUP010000016.1_Trichopoda_pennipes_isolate_NS2899_ptg000016l,_whole_genome_shotgun_sequence	AUGUSTUS	exon	3749910	3750162	.	+	.	ID=g3637.t1.exon6;Parent=g3637.t1;
JASKUP010000016.1_Trichopoda_pennipes_isolate_NS2899_ptg000016l,_whole_genome_shotgun_sequence	AUGUSTUS	intron	3750163	3750237	1	+	.	ID=g3637.t1.intron6;Parent=g3637.t1;
JASKUP010000016.1_Trichopoda_pennipes_isolate_NS2899_ptg000016l,_whole_genome_shotgun_sequence	AUGUSTUS	CDS	3750238	3750321	1	+	0	ID=g3637.t1.CDS7;Parent=g3637.t1;
JASKUP010000016.1_Trichopoda_pennipes_isolate_NS2899_ptg000016l,_whole_genome_shotgun_sequence	AUGUSTUS	exon	3750238	3750321	.	+	.	ID=g3637.t1.exon7;Parent=g3637.t1;
JASKUP010000016.1_Trichopoda_pennipes_isolate_NS2899_ptg000016l,_whole_genome_shotgun_sequence	AUGUSTUS	stop_codon	3750319	3750321	.	+	0	ID=g3637.t1.stop1;Parent=g3637.t1;
JASKUP010000016.1_Trichopoda_pennipes_isolate_NS2899_ptg000016l,_whole_genome_shotgun_sequence	AUGUSTUS	gene	3764247	3765394	.	+	.	ID=g3638;
JASKUP010000016.1_Trichopoda_pennipes_isolate_NS2899_ptg000016l,_whole_genome_shotgun_sequence	AUGUSTUS	mRNA	3764247	3765394	1	+	.	ID=g3638.t1;Parent=g3638;
JASKUP010000016.1_Trichopoda_pennipes_isolate_NS2899_ptg000016l,_whole_genome_shotgun_sequence	AUGUSTUS	start_codon	3764247	3764249	.	+	0	ID=g3638.t1.start1;Parent=g3638.t1;
JASKUP010000016.1_Trichopoda_pennipes_isolate_NS2899_ptg000016l,_whole_genome_shotgun_sequence	AUGUSTUS	CDS	3764247	3765082	1	+	0	ID=g3638.t1.CDS1;Parent=g3638.t1;
JASKUP010000016.1_Trichopoda_pennipes_isolate_NS2899_ptg000016l,_whole_genome_shotgun_sequence	AUGUSTUS	exon	3764247	3765082	.	+	.	ID=g3638.t1.exon1;Parent=g3638.t1;
JASKUP010000016.1_Trichopoda_pennipes_isolate_NS2899_ptg000016l,_whole_genome_shotgun_sequence	AUGUSTUS	intron	3765083	3765168	1	+	.	ID=g3638.t1.intron1;Parent=g3638.t1;
JASKUP010000016.1_Trichopoda_pennipes_isolate_NS2899_ptg000016l,_whole_genome_shotgun_sequence	AUGUSTUS	CDS	3765169	3765195	1	+	1	ID=g3638.t1.CDS2;Parent=g3638.t1;
JASKUP010000016.1_Trichopoda_pennipes_isolate_NS2899_ptg000016l,_whole_genome_shotgun_sequence	AUGUSTUS	exon	3765169	3765195	.	+	.	ID=g3638.t1.exon2;Parent=g3638.t1;
JASKUP010000016.1_Trichopoda_pennipes_isolate_NS2899_ptg000016l,_whole_genome_shotgun_sequence	AUGUSTUS	intron	3765196	3765264	1	+	.	ID=g3638.t1.intron2;Parent=g3638.t1;
JASKUP010000016.1_Trichopoda_pennipes_isolate_NS2899_ptg000016l,_whole_genome_shotgun_sequence	AUGUSTUS	CDS	3765265	3765394	1	+	1	ID=g3638.t1.CDS3;Parent=g3638.t1;
JASKUP010000016.1_Trichopoda_pennipes_isolate_NS2899_ptg000016l,_whole_genome_shotgun_sequence	AUGUSTUS	exon	3765265	3765394	.	+	.	ID=g3638.t1.exon3;Parent=g3638.t1;
JASKUP010000016.1_Trichopoda_pennipes_isolate_NS2899_ptg000016l,_whole_genome_shotgun_sequence	AUGUSTUS	stop_codon	3765392	3765394	.	+	0	ID=g3638.t1.stop1;Parent=g3638.t1;
JASKUP010000016.1_Trichopoda_pennipes_isolate_NS2899_ptg000016l,_whole_genome_shotgun_sequence	AUGUSTUS	gene	3781573	3782244	.	+	.	ID=g3639;
JASKUP010000016.1_Trichopoda_pennipes_isolate_NS2899_ptg000016l,_whole_genome_shotgun_sequence	AUGUSTUS	mRNA	3781573	3782244	1	+	.	ID=g3639.t1;Parent=g3639;
JASKUP010000016.1_Trichopoda_pennipes_isolate_NS2899_ptg000016l,_whole_genome_shotgun_sequence	AUGUSTUS	start_codon	3781573	3781575	.	+	0	ID=g3639.t1.start1;Parent=g3639.t1;
JASKUP010000016.1_Trichopoda_pennipes_isolate_NS2899_ptg000016l,_whole_genome_shotgun_sequence	AUGUSTUS	CDS	3781573	3782244	1	+	0	ID=g3639.t1.CDS1;Parent=g3639.t1;
JASKUP010000016.1_Trichopoda_pennipes_isolate_NS2899_ptg000016l,_whole_genome_shotgun_sequence	AUGUSTUS	exon	3781573	3782244	.	+	.	ID=g3639.t1.exon1;Parent=g3639.t1;
JASKUP010000016.1_Trichopoda_pennipes_isolate_NS2899_ptg000016l,_whole_genome_shotgun_sequence	AUGUSTUS	stop_codon	3782242	3782244	.	+	0	ID=g3639.t1.stop1;Parent=g3639.t1;
JASKUP010000016.1_Trichopoda_pennipes_isolate_NS2899_ptg000016l,_whole_genome_shotgun_sequence	AUGUSTUS	gene	3788013	3848300	.	-	.	ID=g3640;
JASKUP010000016.1_Trichopoda_pennipes_isolate_NS2899_ptg000016l,_whole_genome_shotgun_sequence	AUGUSTUS	mRNA	3788013	3848300	0.63	-	.	ID=g3640.t1;Parent=g3640;
JASKUP010000016.1_Trichopoda_pennipes_isolate_NS2899_ptg000016l,_whole_genome_shotgun_sequence	AUGUSTUS	stop_codon	3788013	3788015	.	-	0	ID=g3640.t1.stop1;Parent=g3640.t1;
JASKUP010000016.1_Trichopoda_pennipes_isolate_NS2899_ptg000016l,_whole_genome_shotgun_sequence	AUGUSTUS	CDS	3788013	3788162	1	-	0	ID=g3640.t1.CDS1;Parent=g3640.t1;
JASKUP010000016.1_Trichopoda_pennipes_isolate_NS2899_ptg000016l,_whole_genome_shotgun_sequence	AUGUSTUS	exon	3788013	3788162	.	-	.	ID=g3640.t1.exon1;Parent=g3640.t1;
JASKUP010000016.1_Trichopoda_pennipes_isolate_NS2899_ptg000016l,_whole_genome_shotgun_sequence	AUGUSTUS	intron	3788163	3804307	1	-	.	ID=g3640.t1.intron1;Parent=g3640.t1;
JASKUP010000016.1_Trichopoda_pennipes_isolate_NS2899_ptg000016l,_whole_genome_shotgun_sequence	AUGUSTUS	CDS	3804308	3804415	1	-	0	ID=g3640.t1.CDS2;Parent=g3640.t1;
JASKUP010000016.1_Trichopoda_pennipes_isolate_NS2899_ptg000016l,_whole_genome_shotgun_sequence	AUGUSTUS	exon	3804308	3804415	.	-	.	ID=g3640.t1.exon2;Parent=g3640.t1;
JASKUP010000016.1_Trichopoda_pennipes_isolate_NS2899_ptg000016l,_whole_genome_shotgun_sequence	AUGUSTUS	intron	3804416	3805486	1	-	.	ID=g3640.t1.intron2;Parent=g3640.t1;
JASKUP010000016.1_Trichopoda_pennipes_isolate_NS2899_ptg000016l,_whole_genome_shotgun_sequence	AUGUSTUS	CDS	3805487	3805673	1	-	1	ID=g3640.t1.CDS3;Parent=g3640.t1;
JASKUP010000016.1_Trichopoda_pennipes_isolate_NS2899_ptg000016l,_whole_genome_shotgun_sequence	AUGUSTUS	exon	3805487	3805673	.	-	.	ID=g3640.t1.exon3;Parent=g3640.t1;
JASKUP010000016.1_Trichopoda_pennipes_isolate_NS2899_ptg000016l,_whole_genome_shotgun_sequence	AUGUSTUS	intron	3805674	3805787	1	-	.	ID=g3640.t1.intron3;Parent=g3640.t1;
JASKUP010000016.1_Trichopoda_pennipes_isolate_NS2899_ptg000016l,_whole_genome_shotgun_sequence	AUGUSTUS	CDS	3805788	3805932	1	-	2	ID=g3640.t1.CDS4;Parent=g3640.t1;
JASKUP010000016.1_Trichopoda_pennipes_isolate_NS2899_ptg000016l,_whole_genome_shotgun_sequence	AUGUSTUS	exon	3805788	3805932	.	-	.	ID=g3640.t1.exon4;Parent=g3640.t1;
JASKUP010000016.1_Trichopoda_pennipes_isolate_NS2899_ptg000016l,_whole_genome_shotgun_sequence	AUGUSTUS	intron	3805933	3816023	0.98	-	.	ID=g3640.t1.intron4;Parent=g3640.t1;
JASKUP010000016.1_Trichopoda_pennipes_isolate_NS2899_ptg000016l,_whole_genome_shotgun_sequence	AUGUSTUS	CDS	3816024	3816095	0.98	-	2	ID=g3640.t1.CDS5;Parent=g3640.t1;
JASKUP010000016.1_Trichopoda_pennipes_isolate_NS2899_ptg000016l,_whole_genome_shotgun_sequence	AUGUSTUS	exon	3816024	3816095	.	-	.	ID=g3640.t1.exon5;Parent=g3640.t1;
JASKUP010000016.1_Trichopoda_pennipes_isolate_NS2899_ptg000016l,_whole_genome_shotgun_sequence	AUGUSTUS	intron	3816096	3816283	1	-	.	ID=g3640.t1.intron5;Parent=g3640.t1;
JASKUP010000016.1_Trichopoda_pennipes_isolate_NS2899_ptg000016l,_whole_genome_shotgun_sequence	AUGUSTUS	CDS	3816284	3816451	1	-	2	ID=g3640.t1.CDS6;Parent=g3640.t1;
JASKUP010000016.1_Trichopoda_pennipes_isolate_NS2899_ptg000016l,_whole_genome_shotgun_sequence	AUGUSTUS	exon	3816284	3816451	.	-	.	ID=g3640.t1.exon6;Parent=g3640.t1;
JASKUP010000016.1_Trichopoda_pennipes_isolate_NS2899_ptg000016l,_whole_genome_shotgun_sequence	AUGUSTUS	intron	3816452	3816532	1	-	.	ID=g3640.t1.intron6;Parent=g3640.t1;
JASKUP010000016.1_Trichopoda_pennipes_isolate_NS2899_ptg000016l,_whole_genome_shotgun_sequence	AUGUSTUS	CDS	3816533	3816732	1	-	1	ID=g3640.t1.CDS7;Parent=g3640.t1;
JASKUP010000016.1_Trichopoda_pennipes_isolate_NS2899_ptg000016l,_whole_genome_shotgun_sequence	AUGUSTUS	exon	3816533	3816732	.	-	.	ID=g3640.t1.exon7;Parent=g3640.t1;
JASKUP010000016.1_Trichopoda_pennipes_isolate_NS2899_ptg000016l,_whole_genome_shotgun_sequence	AUGUSTUS	intron	3816733	3819705	1	-	.	ID=g3640.t1.intron7;Parent=g3640.t1;
JASKUP010000016.1_Trichopoda_pennipes_isolate_NS2899_ptg000016l,_whole_genome_shotgun_sequence	AUGUSTUS	CDS	3819706	3819796	1	-	2	ID=g3640.t1.CDS8;Parent=g3640.t1;
JASKUP010000016.1_Trichopoda_pennipes_isolate_NS2899_ptg000016l,_whole_genome_shotgun_sequence	AUGUSTUS	exon	3819706	3819796	.	-	.	ID=g3640.t1.exon8;Parent=g3640.t1;
JASKUP010000016.1_Trichopoda_pennipes_isolate_NS2899_ptg000016l,_whole_genome_shotgun_sequence	AUGUSTUS	intron	3819797	3826378	0.71	-	.	ID=g3640.t1.intron8;Parent=g3640.t1;
JASKUP010000016.1_Trichopoda_pennipes_isolate_NS2899_ptg000016l,_whole_genome_shotgun_sequence	AUGUSTUS	CDS	3826379	3826529	0.76	-	0	ID=g3640.t1.CDS9;Parent=g3640.t1;
JASKUP010000016.1_Trichopoda_pennipes_isolate_NS2899_ptg000016l,_whole_genome_shotgun_sequence	AUGUSTUS	exon	3826379	3826529	.	-	.	ID=g3640.t1.exon9;Parent=g3640.t1;
JASKUP010000016.1_Trichopoda_pennipes_isolate_NS2899_ptg000016l,_whole_genome_shotgun_sequence	AUGUSTUS	intron	3826530	3847682	0.75	-	.	ID=g3640.t1.intron9;Parent=g3640.t1;
JASKUP010000016.1_Trichopoda_pennipes_isolate_NS2899_ptg000016l,_whole_genome_shotgun_sequence	AUGUSTUS	CDS	3847683	3848300	0.76	-	0	ID=g3640.t1.CDS10;Parent=g3640.t1;
JASKUP010000016.1_Trichopoda_pennipes_isolate_NS2899_ptg000016l,_whole_genome_shotgun_sequence	AUGUSTUS	exon	3847683	3848300	.	-	.	ID=g3640.t1.exon10;Parent=g3640.t1;
JASKUP010000016.1_Trichopoda_pennipes_isolate_NS2899_ptg000016l,_whole_genome_shotgun_sequence	AUGUSTUS	start_codon	3848298	3848300	.	-	0	ID=g3640.t1.start1;Parent=g3640.t1;
JASKUP010000016.1_Trichopoda_pennipes_isolate_NS2899_ptg000016l,_whole_genome_shotgun_sequence	AUGUSTUS	gene	4307756	4335785	.	+	.	ID=g3641;
JASKUP010000016.1_Trichopoda_pennipes_isolate_NS2899_ptg000016l,_whole_genome_shotgun_sequence	AUGUSTUS	mRNA	4307756	4335785	0.33	+	.	ID=g3641.t1;Parent=g3641;
JASKUP010000016.1_Trichopoda_pennipes_isolate_NS2899_ptg000016l,_whole_genome_shotgun_sequence	AUGUSTUS	start_codon	4307756	4307758	.	+	0	ID=g3641.t1.start1;Parent=g3641.t1;
JASKUP010000016.1_Trichopoda_pennipes_isolate_NS2899_ptg000016l,_whole_genome_shotgun_sequence	AUGUSTUS	CDS	4307756	4307798	0.62	+	0	ID=g3641.t1.CDS1;Parent=g3641.t1;
JASKUP010000016.1_Trichopoda_pennipes_isolate_NS2899_ptg000016l,_whole_genome_shotgun_sequence	AUGUSTUS	exon	4307756	4307798	.	+	.	ID=g3641.t1.exon1;Parent=g3641.t1;
JASKUP010000016.1_Trichopoda_pennipes_isolate_NS2899_ptg000016l,_whole_genome_shotgun_sequence	AUGUSTUS	intron	4307799	4312991	0.62	+	.	ID=g3641.t1.intron1;Parent=g3641.t1;
JASKUP010000016.1_Trichopoda_pennipes_isolate_NS2899_ptg000016l,_whole_genome_shotgun_sequence	AUGUSTUS	CDS	4312992	4313206	1	+	2	ID=g3641.t1.CDS2;Parent=g3641.t1;
JASKUP010000016.1_Trichopoda_pennipes_isolate_NS2899_ptg000016l,_whole_genome_shotgun_sequence	AUGUSTUS	exon	4312992	4313206	.	+	.	ID=g3641.t1.exon2;Parent=g3641.t1;
JASKUP010000016.1_Trichopoda_pennipes_isolate_NS2899_ptg000016l,_whole_genome_shotgun_sequence	AUGUSTUS	intron	4313207	4313539	1	+	.	ID=g3641.t1.intron2;Parent=g3641.t1;
JASKUP010000016.1_Trichopoda_pennipes_isolate_NS2899_ptg000016l,_whole_genome_shotgun_sequence	AUGUSTUS	CDS	4313540	4313675	0.99	+	0	ID=g3641.t1.CDS3;Parent=g3641.t1;
JASKUP010000016.1_Trichopoda_pennipes_isolate_NS2899_ptg000016l,_whole_genome_shotgun_sequence	AUGUSTUS	exon	4313540	4313675	.	+	.	ID=g3641.t1.exon3;Parent=g3641.t1;
JASKUP010000016.1_Trichopoda_pennipes_isolate_NS2899_ptg000016l,_whole_genome_shotgun_sequence	AUGUSTUS	intron	4313676	4335624	0.86	+	.	ID=g3641.t1.intron3;Parent=g3641.t1;
JASKUP010000016.1_Trichopoda_pennipes_isolate_NS2899_ptg000016l,_whole_genome_shotgun_sequence	AUGUSTUS	CDS	4335625	4335785	0.46	+	2	ID=g3641.t1.CDS4;Parent=g3641.t1;
JASKUP010000016.1_Trichopoda_pennipes_isolate_NS2899_ptg000016l,_whole_genome_shotgun_sequence	AUGUSTUS	exon	4335625	4335785	.	+	.	ID=g3641.t1.exon4;Parent=g3641.t1;
JASKUP010000016.1_Trichopoda_pennipes_isolate_NS2899_ptg000016l,_whole_genome_shotgun_sequence	AUGUSTUS	stop_codon	4335783	4335785	.	+	0	ID=g3641.t1.stop1;Parent=g3641.t1;
JASKUP010000016.1_Trichopoda_pennipes_isolate_NS2899_ptg000016l,_whole_genome_shotgun_sequence	AUGUSTUS	gene	4383618	4384130	.	-	.	ID=g3642;
JASKUP010000016.1_Trichopoda_pennipes_isolate_NS2899_ptg000016l,_whole_genome_shotgun_sequence	AUGUSTUS	mRNA	4383618	4384130	1	-	.	ID=g3642.t1;Parent=g3642;
JASKUP010000016.1_Trichopoda_pennipes_isolate_NS2899_ptg000016l,_whole_genome_shotgun_sequence	AUGUSTUS	stop_codon	4383618	4383620	.	-	0	ID=g3642.t1.stop1;Parent=g3642.t1;
JASKUP010000016.1_Trichopoda_pennipes_isolate_NS2899_ptg000016l,_whole_genome_shotgun_sequence	AUGUSTUS	CDS	4383618	4384130	1	-	0	ID=g3642.t1.CDS1;Parent=g3642.t1;
JASKUP010000016.1_Trichopoda_pennipes_isolate_NS2899_ptg000016l,_whole_genome_shotgun_sequence	AUGUSTUS	exon	4383618	4384130	.	-	.	ID=g3642.t1.exon1;Parent=g3642.t1;
JASKUP010000016.1_Trichopoda_pennipes_isolate_NS2899_ptg000016l,_whole_genome_shotgun_sequence	AUGUSTUS	start_codon	4384128	4384130	.	-	0	ID=g3642.t1.start1;Parent=g3642.t1;
JASKUP010000016.1_Trichopoda_pennipes_isolate_NS2899_ptg000016l,_whole_genome_shotgun_sequence	AUGUSTUS	gene	4384160	4389427	.	-	.	ID=g3643;
JASKUP010000016.1_Trichopoda_pennipes_isolate_NS2899_ptg000016l,_whole_genome_shotgun_sequence	AUGUSTUS	mRNA	4384160	4385122	0.91	-	.	ID=g3643.t1;Parent=g3643;
JASKUP010000016.1_Trichopoda_pennipes_isolate_NS2899_ptg000016l,_whole_genome_shotgun_sequence	AUGUSTUS	stop_codon	4384160	4384162	.	-	0	ID=g3643.t1.stop1;Parent=g3643.t1;
JASKUP010000016.1_Trichopoda_pennipes_isolate_NS2899_ptg000016l,_whole_genome_shotgun_sequence	AUGUSTUS	CDS	4384160	4385122	0.91	-	0	ID=g3643.t1.CDS1;Parent=g3643.t1;
JASKUP010000016.1_Trichopoda_pennipes_isolate_NS2899_ptg000016l,_whole_genome_shotgun_sequence	AUGUSTUS	exon	4384160	4385122	.	-	.	ID=g3643.t1.exon1;Parent=g3643.t1;
JASKUP010000016.1_Trichopoda_pennipes_isolate_NS2899_ptg000016l,_whole_genome_shotgun_sequence	AUGUSTUS	start_codon	4385120	4385122	.	-	0	ID=g3643.t1.start1;Parent=g3643.t1;
JASKUP010000016.1_Trichopoda_pennipes_isolate_NS2899_ptg000016l,_whole_genome_shotgun_sequence	AUGUSTUS	mRNA	4384160	4389427	0.59	-	.	ID=g3643.t2;Parent=g3643;
JASKUP010000016.1_Trichopoda_pennipes_isolate_NS2899_ptg000016l,_whole_genome_shotgun_sequence	AUGUSTUS	stop_codon	4384160	4384162	.	-	0	ID=g3643.t2.stop1;Parent=g3643.t2;
JASKUP010000016.1_Trichopoda_pennipes_isolate_NS2899_ptg000016l,_whole_genome_shotgun_sequence	AUGUSTUS	CDS	4384160	4384321	0.82	-	0	ID=g3643.t2.CDS1;Parent=g3643.t2;
JASKUP010000016.1_Trichopoda_pennipes_isolate_NS2899_ptg000016l,_whole_genome_shotgun_sequence	AUGUSTUS	exon	4384160	4384321	.	-	.	ID=g3643.t2.exon1;Parent=g3643.t2;
JASKUP010000016.1_Trichopoda_pennipes_isolate_NS2899_ptg000016l,_whole_genome_shotgun_sequence	AUGUSTUS	intron	4384322	4389385	0.59	-	.	ID=g3643.t2.intron1;Parent=g3643.t2;
JASKUP010000016.1_Trichopoda_pennipes_isolate_NS2899_ptg000016l,_whole_genome_shotgun_sequence	AUGUSTUS	CDS	4389386	4389427	0.59	-	0	ID=g3643.t2.CDS2;Parent=g3643.t2;
JASKUP010000016.1_Trichopoda_pennipes_isolate_NS2899_ptg000016l,_whole_genome_shotgun_sequence	AUGUSTUS	exon	4389386	4389427	.	-	.	ID=g3643.t2.exon2;Parent=g3643.t2;
JASKUP010000016.1_Trichopoda_pennipes_isolate_NS2899_ptg000016l,_whole_genome_shotgun_sequence	AUGUSTUS	start_codon	4389425	4389427	.	-	0	ID=g3643.t2.start1;Parent=g3643.t2;
JASKUP010000016.1_Trichopoda_pennipes_isolate_NS2899_ptg000016l,_whole_genome_shotgun_sequence	AUGUSTUS	mRNA	4384160	4389427	0.43	-	.	ID=g3643.t3;Parent=g3643;
JASKUP010000016.1_Trichopoda_pennipes_isolate_NS2899_ptg000016l,_whole_genome_shotgun_sequence	AUGUSTUS	stop_codon	4384160	4384162	.	-	0	ID=g3643.t3.stop1;Parent=g3643.t3;
JASKUP010000016.1_Trichopoda_pennipes_isolate_NS2899_ptg000016l,_whole_genome_shotgun_sequence	AUGUSTUS	CDS	4384160	4384321	0.75	-	0	ID=g3643.t3.CDS1;Parent=g3643.t3;
JASKUP010000016.1_Trichopoda_pennipes_isolate_NS2899_ptg000016l,_whole_genome_shotgun_sequence	AUGUSTUS	exon	4384160	4384321	.	-	.	ID=g3643.t3.exon1;Parent=g3643.t3;
JASKUP010000016.1_Trichopoda_pennipes_isolate_NS2899_ptg000016l,_whole_genome_shotgun_sequence	AUGUSTUS	intron	4384322	4388332	0.43	-	.	ID=g3643.t3.intron1;Parent=g3643.t3;
JASKUP010000016.1_Trichopoda_pennipes_isolate_NS2899_ptg000016l,_whole_genome_shotgun_sequence	AUGUSTUS	CDS	4388333	4389427	0.43	-	0	ID=g3643.t3.CDS2;Parent=g3643.t3;
JASKUP010000016.1_Trichopoda_pennipes_isolate_NS2899_ptg000016l,_whole_genome_shotgun_sequence	AUGUSTUS	exon	4388333	4389427	.	-	.	ID=g3643.t3.exon2;Parent=g3643.t3;
JASKUP010000016.1_Trichopoda_pennipes_isolate_NS2899_ptg000016l,_whole_genome_shotgun_sequence	AUGUSTUS	start_codon	4389425	4389427	.	-	0	ID=g3643.t3.start1;Parent=g3643.t3;
JASKUP010000016.1_Trichopoda_pennipes_isolate_NS2899_ptg000016l,_whole_genome_shotgun_sequence	AUGUSTUS	mRNA	4385145	4389427	0.19	-	.	ID=g3643.t4;Parent=g3643;
JASKUP010000016.1_Trichopoda_pennipes_isolate_NS2899_ptg000016l,_whole_genome_shotgun_sequence	AUGUSTUS	stop_codon	4385145	4385147	.	-	0	ID=g3643.t4.stop1;Parent=g3643.t4;
JASKUP010000016.1_Trichopoda_pennipes_isolate_NS2899_ptg000016l,_whole_genome_shotgun_sequence	AUGUSTUS	CDS	4385145	4385300	0.91	-	0	ID=g3643.t4.CDS1;Parent=g3643.t4;
JASKUP010000016.1_Trichopoda_pennipes_isolate_NS2899_ptg000016l,_whole_genome_shotgun_sequence	AUGUSTUS	exon	4385145	4385300	.	-	.	ID=g3643.t4.exon1;Parent=g3643.t4;
JASKUP010000016.1_Trichopoda_pennipes_isolate_NS2899_ptg000016l,_whole_genome_shotgun_sequence	AUGUSTUS	intron	4385301	4385377	0.91	-	.	ID=g3643.t4.intron1;Parent=g3643.t4;
JASKUP010000016.1_Trichopoda_pennipes_isolate_NS2899_ptg000016l,_whole_genome_shotgun_sequence	AUGUSTUS	CDS	4385378	4388044	0.25	-	0	ID=g3643.t4.CDS2;Parent=g3643.t4;
JASKUP010000016.1_Trichopoda_pennipes_isolate_NS2899_ptg000016l,_whole_genome_shotgun_sequence	AUGUSTUS	exon	4385378	4388044	.	-	.	ID=g3643.t4.exon2;Parent=g3643.t4;
JASKUP010000016.1_Trichopoda_pennipes_isolate_NS2899_ptg000016l,_whole_genome_shotgun_sequence	AUGUSTUS	intron	4388045	4389385	0.22	-	.	ID=g3643.t4.intron2;Parent=g3643.t4;
JASKUP010000016.1_Trichopoda_pennipes_isolate_NS2899_ptg000016l,_whole_genome_shotgun_sequence	AUGUSTUS	CDS	4389386	4389427	0.58	-	0	ID=g3643.t4.CDS3;Parent=g3643.t4;
JASKUP010000016.1_Trichopoda_pennipes_isolate_NS2899_ptg000016l,_whole_genome_shotgun_sequence	AUGUSTUS	exon	4389386	4389427	.	-	.	ID=g3643.t4.exon3;Parent=g3643.t4;
JASKUP010000016.1_Trichopoda_pennipes_isolate_NS2899_ptg000016l,_whole_genome_shotgun_sequence	AUGUSTUS	start_codon	4389425	4389427	.	-	0	ID=g3643.t4.start1;Parent=g3643.t4;
JASKUP010000016.1_Trichopoda_pennipes_isolate_NS2899_ptg000016l,_whole_genome_shotgun_sequence	AUGUSTUS	gene	4413648	4420199	.	+	.	ID=g3644;
JASKUP010000016.1_Trichopoda_pennipes_isolate_NS2899_ptg000016l,_whole_genome_shotgun_sequence	AUGUSTUS	mRNA	4413648	4420199	0.41	+	.	ID=g3644.t1;Parent=g3644;
JASKUP010000016.1_Trichopoda_pennipes_isolate_NS2899_ptg000016l,_whole_genome_shotgun_sequence	AUGUSTUS	start_codon	4413648	4413650	.	+	0	ID=g3644.t1.start1;Parent=g3644.t1;
JASKUP010000016.1_Trichopoda_pennipes_isolate_NS2899_ptg000016l,_whole_genome_shotgun_sequence	AUGUSTUS	CDS	4413648	4413677	0.44	+	0	ID=g3644.t1.CDS1;Parent=g3644.t1;
JASKUP010000016.1_Trichopoda_pennipes_isolate_NS2899_ptg000016l,_whole_genome_shotgun_sequence	AUGUSTUS	exon	4413648	4413677	.	+	.	ID=g3644.t1.exon1;Parent=g3644.t1;
JASKUP010000016.1_Trichopoda_pennipes_isolate_NS2899_ptg000016l,_whole_genome_shotgun_sequence	AUGUSTUS	intron	4413678	4419824	0.45	+	.	ID=g3644.t1.intron1;Parent=g3644.t1;
JASKUP010000016.1_Trichopoda_pennipes_isolate_NS2899_ptg000016l,_whole_genome_shotgun_sequence	AUGUSTUS	CDS	4419825	4420199	0.94	+	0	ID=g3644.t1.CDS2;Parent=g3644.t1;
JASKUP010000016.1_Trichopoda_pennipes_isolate_NS2899_ptg000016l,_whole_genome_shotgun_sequence	AUGUSTUS	exon	4419825	4420199	.	+	.	ID=g3644.t1.exon2;Parent=g3644.t1;
JASKUP010000016.1_Trichopoda_pennipes_isolate_NS2899_ptg000016l,_whole_genome_shotgun_sequence	AUGUSTUS	stop_codon	4420197	4420199	.	+	0	ID=g3644.t1.stop1;Parent=g3644.t1;
JASKUP010000016.1_Trichopoda_pennipes_isolate_NS2899_ptg000016l,_whole_genome_shotgun_sequence	AUGUSTUS	gene	4570792	4572702	.	+	.	ID=g3645;
JASKUP010000016.1_Trichopoda_pennipes_isolate_NS2899_ptg000016l,_whole_genome_shotgun_sequence	AUGUSTUS	mRNA	4570792	4572702	0.89	+	.	ID=g3645.t1;Parent=g3645;
JASKUP010000016.1_Trichopoda_pennipes_isolate_NS2899_ptg000016l,_whole_genome_shotgun_sequence	AUGUSTUS	start_codon	4570792	4570794	.	+	0	ID=g3645.t1.start1;Parent=g3645.t1;
JASKUP010000016.1_Trichopoda_pennipes_isolate_NS2899_ptg000016l,_whole_genome_shotgun_sequence	AUGUSTUS	CDS	4570792	4570903	0.96	+	0	ID=g3645.t1.CDS1;Parent=g3645.t1;
JASKUP010000016.1_Trichopoda_pennipes_isolate_NS2899_ptg000016l,_whole_genome_shotgun_sequence	AUGUSTUS	exon	4570792	4570903	.	+	.	ID=g3645.t1.exon1;Parent=g3645.t1;
JASKUP010000016.1_Trichopoda_pennipes_isolate_NS2899_ptg000016l,_whole_genome_shotgun_sequence	AUGUSTUS	intron	4570904	4571839	0.89	+	.	ID=g3645.t1.intron1;Parent=g3645.t1;
JASKUP010000016.1_Trichopoda_pennipes_isolate_NS2899_ptg000016l,_whole_genome_shotgun_sequence	AUGUSTUS	CDS	4571840	4572702	0.92	+	2	ID=g3645.t1.CDS2;Parent=g3645.t1;
JASKUP010000016.1_Trichopoda_pennipes_isolate_NS2899_ptg000016l,_whole_genome_shotgun_sequence	AUGUSTUS	exon	4571840	4572702	.	+	.	ID=g3645.t1.exon2;Parent=g3645.t1;
JASKUP010000016.1_Trichopoda_pennipes_isolate_NS2899_ptg000016l,_whole_genome_shotgun_sequence	AUGUSTUS	stop_codon	4572700	4572702	.	+	0	ID=g3645.t1.stop1;Parent=g3645.t1;
JASKUP010000016.1_Trichopoda_pennipes_isolate_NS2899_ptg000016l,_whole_genome_shotgun_sequence	AUGUSTUS	gene	4794050	4797932	.	-	.	ID=g3646;
JASKUP010000016.1_Trichopoda_pennipes_isolate_NS2899_ptg000016l,_whole_genome_shotgun_sequence	AUGUSTUS	mRNA	4794050	4797932	0.84	-	.	ID=g3646.t1;Parent=g3646;
JASKUP010000016.1_Trichopoda_pennipes_isolate_NS2899_ptg000016l,_whole_genome_shotgun_sequence	AUGUSTUS	stop_codon	4794050	4794052	.	-	0	ID=g3646.t1.stop1;Parent=g3646.t1;
JASKUP010000016.1_Trichopoda_pennipes_isolate_NS2899_ptg000016l,_whole_genome_shotgun_sequence	AUGUSTUS	CDS	4794050	4794189	0.99	-	2	ID=g3646.t1.CDS1;Parent=g3646.t1;
JASKUP010000016.1_Trichopoda_pennipes_isolate_NS2899_ptg000016l,_whole_genome_shotgun_sequence	AUGUSTUS	exon	4794050	4794189	.	-	.	ID=g3646.t1.exon1;Parent=g3646.t1;
JASKUP010000016.1_Trichopoda_pennipes_isolate_NS2899_ptg000016l,_whole_genome_shotgun_sequence	AUGUSTUS	intron	4794190	4794250	0.99	-	.	ID=g3646.t1.intron1;Parent=g3646.t1;
JASKUP010000016.1_Trichopoda_pennipes_isolate_NS2899_ptg000016l,_whole_genome_shotgun_sequence	AUGUSTUS	CDS	4794251	4797932	0.85	-	0	ID=g3646.t1.CDS2;Parent=g3646.t1;
JASKUP010000016.1_Trichopoda_pennipes_isolate_NS2899_ptg000016l,_whole_genome_shotgun_sequence	AUGUSTUS	exon	4794251	4797932	.	-	.	ID=g3646.t1.exon2;Parent=g3646.t1;
JASKUP010000016.1_Trichopoda_pennipes_isolate_NS2899_ptg000016l,_whole_genome_shotgun_sequence	AUGUSTUS	start_codon	4797930	4797932	.	-	0	ID=g3646.t1.start1;Parent=g3646.t1;
JASKUP010000016.1_Trichopoda_pennipes_isolate_NS2899_ptg000016l,_whole_genome_shotgun_sequence	AUGUSTUS	mRNA	4794050	4797932	0.55	-	.	ID=g3646.t2;Parent=g3646;
JASKUP010000016.1_Trichopoda_pennipes_isolate_NS2899_ptg000016l,_whole_genome_shotgun_sequence	AUGUSTUS	stop_codon	4794050	4794052	.	-	0	ID=g3646.t2.stop1;Parent=g3646.t2;
JASKUP010000016.1_Trichopoda_pennipes_isolate_NS2899_ptg000016l,_whole_genome_shotgun_sequence	AUGUSTUS	CDS	4794050	4794210	0.64	-	2	ID=g3646.t2.CDS1;Parent=g3646.t2;
JASKUP010000016.1_Trichopoda_pennipes_isolate_NS2899_ptg000016l,_whole_genome_shotgun_sequence	AUGUSTUS	exon	4794050	4794210	.	-	.	ID=g3646.t2.exon1;Parent=g3646.t2;
JASKUP010000016.1_Trichopoda_pennipes_isolate_NS2899_ptg000016l,_whole_genome_shotgun_sequence	AUGUSTUS	intron	4794211	4796962	0.55	-	.	ID=g3646.t2.intron1;Parent=g3646.t2;
JASKUP010000016.1_Trichopoda_pennipes_isolate_NS2899_ptg000016l,_whole_genome_shotgun_sequence	AUGUSTUS	CDS	4796963	4797932	0.7	-	0	ID=g3646.t2.CDS2;Parent=g3646.t2;
JASKUP010000016.1_Trichopoda_pennipes_isolate_NS2899_ptg000016l,_whole_genome_shotgun_sequence	AUGUSTUS	exon	4796963	4797932	.	-	.	ID=g3646.t2.exon2;Parent=g3646.t2;
JASKUP010000016.1_Trichopoda_pennipes_isolate_NS2899_ptg000016l,_whole_genome_shotgun_sequence	AUGUSTUS	start_codon	4797930	4797932	.	-	0	ID=g3646.t2.start1;Parent=g3646.t2;
JASKUP010000016.1_Trichopoda_pennipes_isolate_NS2899_ptg000016l,_whole_genome_shotgun_sequence	AUGUSTUS	gene	4965684	4966499	.	-	.	ID=g3647;
JASKUP010000016.1_Trichopoda_pennipes_isolate_NS2899_ptg000016l,_whole_genome_shotgun_sequence	AUGUSTUS	mRNA	4965684	4966499	1	-	.	ID=g3647.t1;Parent=g3647;
JASKUP010000016.1_Trichopoda_pennipes_isolate_NS2899_ptg000016l,_whole_genome_shotgun_sequence	AUGUSTUS	stop_codon	4965684	4965686	.	-	0	ID=g3647.t1.stop1;Parent=g3647.t1;
JASKUP010000016.1_Trichopoda_pennipes_isolate_NS2899_ptg000016l,_whole_genome_shotgun_sequence	AUGUSTUS	CDS	4965684	4966499	1	-	0	ID=g3647.t1.CDS1;Parent=g3647.t1;
JASKUP010000016.1_Trichopoda_pennipes_isolate_NS2899_ptg000016l,_whole_genome_shotgun_sequence	AUGUSTUS	exon	4965684	4966499	.	-	.	ID=g3647.t1.exon1;Parent=g3647.t1;
JASKUP010000016.1_Trichopoda_pennipes_isolate_NS2899_ptg000016l,_whole_genome_shotgun_sequence	AUGUSTUS	start_codon	4966497	4966499	.	-	0	ID=g3647.t1.start1;Parent=g3647.t1;
JASKUP010000016.1_Trichopoda_pennipes_isolate_NS2899_ptg000016l,_whole_genome_shotgun_sequence	AUGUSTUS	gene	4977039	4984600	.	+	.	ID=g3648;
JASKUP010000016.1_Trichopoda_pennipes_isolate_NS2899_ptg000016l,_whole_genome_shotgun_sequence	AUGUSTUS	mRNA	4977039	4984600	1	+	.	ID=g3648.t1;Parent=g3648;
JASKUP010000016.1_Trichopoda_pennipes_isolate_NS2899_ptg000016l,_whole_genome_shotgun_sequence	AUGUSTUS	start_codon	4977039	4977041	.	+	0	ID=g3648.t1.start1;Parent=g3648.t1;
JASKUP010000016.1_Trichopoda_pennipes_isolate_NS2899_ptg000016l,_whole_genome_shotgun_sequence	AUGUSTUS	CDS	4977039	4984250	1	+	0	ID=g3648.t1.CDS1;Parent=g3648.t1;
JASKUP010000016.1_Trichopoda_pennipes_isolate_NS2899_ptg000016l,_whole_genome_shotgun_sequence	AUGUSTUS	exon	4977039	4984250	.	+	.	ID=g3648.t1.exon1;Parent=g3648.t1;
JASKUP010000016.1_Trichopoda_pennipes_isolate_NS2899_ptg000016l,_whole_genome_shotgun_sequence	AUGUSTUS	intron	4984251	4984312	1	+	.	ID=g3648.t1.intron1;Parent=g3648.t1;
JASKUP010000016.1_Trichopoda_pennipes_isolate_NS2899_ptg000016l,_whole_genome_shotgun_sequence	AUGUSTUS	CDS	4984313	4984600	1	+	0	ID=g3648.t1.CDS2;Parent=g3648.t1;
JASKUP010000016.1_Trichopoda_pennipes_isolate_NS2899_ptg000016l,_whole_genome_shotgun_sequence	AUGUSTUS	exon	4984313	4984600	.	+	.	ID=g3648.t1.exon2;Parent=g3648.t1;
JASKUP010000016.1_Trichopoda_pennipes_isolate_NS2899_ptg000016l,_whole_genome_shotgun_sequence	AUGUSTUS	stop_codon	4984598	4984600	.	+	0	ID=g3648.t1.stop1;Parent=g3648.t1;
JASKUP010000016.1_Trichopoda_pennipes_isolate_NS2899_ptg000016l,_whole_genome_shotgun_sequence	AUGUSTUS	gene	4986315	4994781	.	+	.	ID=g3649;
JASKUP010000016.1_Trichopoda_pennipes_isolate_NS2899_ptg000016l,_whole_genome_shotgun_sequence	AUGUSTUS	mRNA	4986315	4994781	0.89	+	.	ID=g3649.t1;Parent=g3649;
JASKUP010000016.1_Trichopoda_pennipes_isolate_NS2899_ptg000016l,_whole_genome_shotgun_sequence	AUGUSTUS	start_codon	4986315	4986317	.	+	0	ID=g3649.t1.start1;Parent=g3649.t1;
JASKUP010000016.1_Trichopoda_pennipes_isolate_NS2899_ptg000016l,_whole_genome_shotgun_sequence	AUGUSTUS	CDS	4986315	4986328	0.9	+	0	ID=g3649.t1.CDS1;Parent=g3649.t1;
JASKUP010000016.1_Trichopoda_pennipes_isolate_NS2899_ptg000016l,_whole_genome_shotgun_sequence	AUGUSTUS	exon	4986315	4986328	.	+	.	ID=g3649.t1.exon1;Parent=g3649.t1;
JASKUP010000016.1_Trichopoda_pennipes_isolate_NS2899_ptg000016l,_whole_genome_shotgun_sequence	AUGUSTUS	intron	4986329	4986478	0.89	+	.	ID=g3649.t1.intron1;Parent=g3649.t1;
JASKUP010000016.1_Trichopoda_pennipes_isolate_NS2899_ptg000016l,_whole_genome_shotgun_sequence	AUGUSTUS	CDS	4986479	4986641	0.9	+	1	ID=g3649.t1.CDS2;Parent=g3649.t1;
JASKUP010000016.1_Trichopoda_pennipes_isolate_NS2899_ptg000016l,_whole_genome_shotgun_sequence	AUGUSTUS	exon	4986479	4986641	.	+	.	ID=g3649.t1.exon2;Parent=g3649.t1;
JASKUP010000016.1_Trichopoda_pennipes_isolate_NS2899_ptg000016l,_whole_genome_shotgun_sequence	AUGUSTUS	intron	4986642	4994253	1	+	.	ID=g3649.t1.intron2;Parent=g3649.t1;
JASKUP010000016.1_Trichopoda_pennipes_isolate_NS2899_ptg000016l,_whole_genome_shotgun_sequence	AUGUSTUS	CDS	4994254	4994781	1	+	0	ID=g3649.t1.CDS3;Parent=g3649.t1;
JASKUP010000016.1_Trichopoda_pennipes_isolate_NS2899_ptg000016l,_whole_genome_shotgun_sequence	AUGUSTUS	exon	4994254	4994781	.	+	.	ID=g3649.t1.exon3;Parent=g3649.t1;
JASKUP010000016.1_Trichopoda_pennipes_isolate_NS2899_ptg000016l,_whole_genome_shotgun_sequence	AUGUSTUS	stop_codon	4994779	4994781	.	+	0	ID=g3649.t1.stop1;Parent=g3649.t1;
JASKUP010000016.1_Trichopoda_pennipes_isolate_NS2899_ptg000016l,_whole_genome_shotgun_sequence	AUGUSTUS	gene	4995809	5001421	.	-	.	ID=g3650;
JASKUP010000016.1_Trichopoda_pennipes_isolate_NS2899_ptg000016l,_whole_genome_shotgun_sequence	AUGUSTUS	mRNA	4995809	5001421	1	-	.	ID=g3650.t1;Parent=g3650;
JASKUP010000016.1_Trichopoda_pennipes_isolate_NS2899_ptg000016l,_whole_genome_shotgun_sequence	AUGUSTUS	stop_codon	4995809	4995811	.	-	0	ID=g3650.t1.stop1;Parent=g3650.t1;
JASKUP010000016.1_Trichopoda_pennipes_isolate_NS2899_ptg000016l,_whole_genome_shotgun_sequence	AUGUSTUS	CDS	4995809	5001421	1	-	0	ID=g3650.t1.CDS1;Parent=g3650.t1;
JASKUP010000016.1_Trichopoda_pennipes_isolate_NS2899_ptg000016l,_whole_genome_shotgun_sequence	AUGUSTUS	exon	4995809	5001421	.	-	.	ID=g3650.t1.exon1;Parent=g3650.t1;
JASKUP010000016.1_Trichopoda_pennipes_isolate_NS2899_ptg000016l,_whole_genome_shotgun_sequence	AUGUSTUS	start_codon	5001419	5001421	.	-	0	ID=g3650.t1.start1;Parent=g3650.t1;
JASKUP010000016.1_Trichopoda_pennipes_isolate_NS2899_ptg000016l,_whole_genome_shotgun_sequence	AUGUSTUS	gene	5002638	5003156	.	+	.	ID=g3651;
JASKUP010000016.1_Trichopoda_pennipes_isolate_NS2899_ptg000016l,_whole_genome_shotgun_sequence	AUGUSTUS	mRNA	5002638	5003156	1	+	.	ID=g3651.t1;Parent=g3651;
JASKUP010000016.1_Trichopoda_pennipes_isolate_NS2899_ptg000016l,_whole_genome_shotgun_sequence	AUGUSTUS	start_codon	5002638	5002640	.	+	0	ID=g3651.t1.start1;Parent=g3651.t1;
JASKUP010000016.1_Trichopoda_pennipes_isolate_NS2899_ptg000016l,_whole_genome_shotgun_sequence	AUGUSTUS	CDS	5002638	5002946	1	+	0	ID=g3651.t1.CDS1;Parent=g3651.t1;
JASKUP010000016.1_Trichopoda_pennipes_isolate_NS2899_ptg000016l,_whole_genome_shotgun_sequence	AUGUSTUS	exon	5002638	5002946	.	+	.	ID=g3651.t1.exon1;Parent=g3651.t1;
JASKUP010000016.1_Trichopoda_pennipes_isolate_NS2899_ptg000016l,_whole_genome_shotgun_sequence	AUGUSTUS	intron	5002947	5003027	1	+	.	ID=g3651.t1.intron1;Parent=g3651.t1;
JASKUP010000016.1_Trichopoda_pennipes_isolate_NS2899_ptg000016l,_whole_genome_shotgun_sequence	AUGUSTUS	CDS	5003028	5003156	1	+	0	ID=g3651.t1.CDS2;Parent=g3651.t1;
JASKUP010000016.1_Trichopoda_pennipes_isolate_NS2899_ptg000016l,_whole_genome_shotgun_sequence	AUGUSTUS	exon	5003028	5003156	.	+	.	ID=g3651.t1.exon2;Parent=g3651.t1;
JASKUP010000016.1_Trichopoda_pennipes_isolate_NS2899_ptg000016l,_whole_genome_shotgun_sequence	AUGUSTUS	stop_codon	5003154	5003156	.	+	0	ID=g3651.t1.stop1;Parent=g3651.t1;
JASKUP010000016.1_Trichopoda_pennipes_isolate_NS2899_ptg000016l,_whole_genome_shotgun_sequence	AUGUSTUS	gene	5003696	5004163	.	+	.	ID=g3652;
JASKUP010000016.1_Trichopoda_pennipes_isolate_NS2899_ptg000016l,_whole_genome_shotgun_sequence	AUGUSTUS	mRNA	5003696	5004163	0.99	+	.	ID=g3652.t1;Parent=g3652;
JASKUP010000016.1_Trichopoda_pennipes_isolate_NS2899_ptg000016l,_whole_genome_shotgun_sequence	AUGUSTUS	start_codon	5003696	5003698	.	+	0	ID=g3652.t1.start1;Parent=g3652.t1;
JASKUP010000016.1_Trichopoda_pennipes_isolate_NS2899_ptg000016l,_whole_genome_shotgun_sequence	AUGUSTUS	CDS	5003696	5004163	0.99	+	0	ID=g3652.t1.CDS1;Parent=g3652.t1;
JASKUP010000016.1_Trichopoda_pennipes_isolate_NS2899_ptg000016l,_whole_genome_shotgun_sequence	AUGUSTUS	exon	5003696	5004163	.	+	.	ID=g3652.t1.exon1;Parent=g3652.t1;
JASKUP010000016.1_Trichopoda_pennipes_isolate_NS2899_ptg000016l,_whole_genome_shotgun_sequence	AUGUSTUS	stop_codon	5004161	5004163	.	+	0	ID=g3652.t1.stop1;Parent=g3652.t1;
JASKUP010000016.1_Trichopoda_pennipes_isolate_NS2899_ptg000016l,_whole_genome_shotgun_sequence	AUGUSTUS	gene	5006207	5006452	.	-	.	ID=g3653;
JASKUP010000016.1_Trichopoda_pennipes_isolate_NS2899_ptg000016l,_whole_genome_shotgun_sequence	AUGUSTUS	mRNA	5006207	5006452	1	-	.	ID=g3653.t1;Parent=g3653;
JASKUP010000016.1_Trichopoda_pennipes_isolate_NS2899_ptg000016l,_whole_genome_shotgun_sequence	AUGUSTUS	stop_codon	5006207	5006209	.	-	0	ID=g3653.t1.stop1;Parent=g3653.t1;
JASKUP010000016.1_Trichopoda_pennipes_isolate_NS2899_ptg000016l,_whole_genome_shotgun_sequence	AUGUSTUS	CDS	5006207	5006452	1	-	0	ID=g3653.t1.CDS1;Parent=g3653.t1;
JASKUP010000016.1_Trichopoda_pennipes_isolate_NS2899_ptg000016l,_whole_genome_shotgun_sequence	AUGUSTUS	exon	5006207	5006452	.	-	.	ID=g3653.t1.exon1;Parent=g3653.t1;
JASKUP010000016.1_Trichopoda_pennipes_isolate_NS2899_ptg000016l,_whole_genome_shotgun_sequence	AUGUSTUS	start_codon	5006450	5006452	.	-	0	ID=g3653.t1.start1;Parent=g3653.t1;
JASKUP010000016.1_Trichopoda_pennipes_isolate_NS2899_ptg000016l,_whole_genome_shotgun_sequence	AUGUSTUS	gene	5006918	5007701	.	+	.	ID=g3654;
JASKUP010000016.1_Trichopoda_pennipes_isolate_NS2899_ptg000016l,_whole_genome_shotgun_sequence	AUGUSTUS	mRNA	5006918	5007701	1	+	.	ID=g3654.t1;Parent=g3654;
JASKUP010000016.1_Trichopoda_pennipes_isolate_NS2899_ptg000016l,_whole_genome_shotgun_sequence	AUGUSTUS	start_codon	5006918	5006920	.	+	0	ID=g3654.t1.start1;Parent=g3654.t1;
JASKUP010000016.1_Trichopoda_pennipes_isolate_NS2899_ptg000016l,_whole_genome_shotgun_sequence	AUGUSTUS	CDS	5006918	5006993	1	+	0	ID=g3654.t1.CDS1;Parent=g3654.t1;
JASKUP010000016.1_Trichopoda_pennipes_isolate_NS2899_ptg000016l,_whole_genome_shotgun_sequence	AUGUSTUS	exon	5006918	5006993	.	+	.	ID=g3654.t1.exon1;Parent=g3654.t1;
JASKUP010000016.1_Trichopoda_pennipes_isolate_NS2899_ptg000016l,_whole_genome_shotgun_sequence	AUGUSTUS	intron	5006994	5007045	1	+	.	ID=g3654.t1.intron1;Parent=g3654.t1;
JASKUP010000016.1_Trichopoda_pennipes_isolate_NS2899_ptg000016l,_whole_genome_shotgun_sequence	AUGUSTUS	CDS	5007046	5007701	1	+	2	ID=g3654.t1.CDS2;Parent=g3654.t1;
JASKUP010000016.1_Trichopoda_pennipes_isolate_NS2899_ptg000016l,_whole_genome_shotgun_sequence	AUGUSTUS	exon	5007046	5007701	.	+	.	ID=g3654.t1.exon2;Parent=g3654.t1;
JASKUP010000016.1_Trichopoda_pennipes_isolate_NS2899_ptg000016l,_whole_genome_shotgun_sequence	AUGUSTUS	stop_codon	5007699	5007701	.	+	0	ID=g3654.t1.stop1;Parent=g3654.t1;
JASKUP010000016.1_Trichopoda_pennipes_isolate_NS2899_ptg000016l,_whole_genome_shotgun_sequence	AUGUSTUS	gene	5007836	5009196	.	-	.	ID=g3655;
JASKUP010000016.1_Trichopoda_pennipes_isolate_NS2899_ptg000016l,_whole_genome_shotgun_sequence	AUGUSTUS	mRNA	5007836	5009196	1	-	.	ID=g3655.t1;Parent=g3655;
JASKUP010000016.1_Trichopoda_pennipes_isolate_NS2899_ptg000016l,_whole_genome_shotgun_sequence	AUGUSTUS	stop_codon	5007836	5007838	.	-	0	ID=g3655.t1.stop1;Parent=g3655.t1;
JASKUP010000016.1_Trichopoda_pennipes_isolate_NS2899_ptg000016l,_whole_genome_shotgun_sequence	AUGUSTUS	CDS	5007836	5008105	1	-	0	ID=g3655.t1.CDS1;Parent=g3655.t1;
JASKUP010000016.1_Trichopoda_pennipes_isolate_NS2899_ptg000016l,_whole_genome_shotgun_sequence	AUGUSTUS	exon	5007836	5008105	.	-	.	ID=g3655.t1.exon1;Parent=g3655.t1;
JASKUP010000016.1_Trichopoda_pennipes_isolate_NS2899_ptg000016l,_whole_genome_shotgun_sequence	AUGUSTUS	intron	5008106	5008166	1	-	.	ID=g3655.t1.intron1;Parent=g3655.t1;
JASKUP010000016.1_Trichopoda_pennipes_isolate_NS2899_ptg000016l,_whole_genome_shotgun_sequence	AUGUSTUS	CDS	5008167	5008578	1	-	1	ID=g3655.t1.CDS2;Parent=g3655.t1;
JASKUP010000016.1_Trichopoda_pennipes_isolate_NS2899_ptg000016l,_whole_genome_shotgun_sequence	AUGUSTUS	exon	5008167	5008578	.	-	.	ID=g3655.t1.exon2;Parent=g3655.t1;
JASKUP010000016.1_Trichopoda_pennipes_isolate_NS2899_ptg000016l,_whole_genome_shotgun_sequence	AUGUSTUS	intron	5008579	5008633	1	-	.	ID=g3655.t1.intron2;Parent=g3655.t1;
JASKUP010000016.1_Trichopoda_pennipes_isolate_NS2899_ptg000016l,_whole_genome_shotgun_sequence	AUGUSTUS	CDS	5008634	5008976	1	-	2	ID=g3655.t1.CDS3;Parent=g3655.t1;
JASKUP010000016.1_Trichopoda_pennipes_isolate_NS2899_ptg000016l,_whole_genome_shotgun_sequence	AUGUSTUS	exon	5008634	5008976	.	-	.	ID=g3655.t1.exon3;Parent=g3655.t1;
JASKUP010000016.1_Trichopoda_pennipes_isolate_NS2899_ptg000016l,_whole_genome_shotgun_sequence	AUGUSTUS	intron	5008977	5009135	1	-	.	ID=g3655.t1.intron3;Parent=g3655.t1;
JASKUP010000016.1_Trichopoda_pennipes_isolate_NS2899_ptg000016l,_whole_genome_shotgun_sequence	AUGUSTUS	CDS	5009136	5009196	1	-	0	ID=g3655.t1.CDS4;Parent=g3655.t1;
JASKUP010000016.1_Trichopoda_pennipes_isolate_NS2899_ptg000016l,_whole_genome_shotgun_sequence	AUGUSTUS	exon	5009136	5009196	.	-	.	ID=g3655.t1.exon4;Parent=g3655.t1;
JASKUP010000016.1_Trichopoda_pennipes_isolate_NS2899_ptg000016l,_whole_genome_shotgun_sequence	AUGUSTUS	start_codon	5009194	5009196	.	-	0	ID=g3655.t1.start1;Parent=g3655.t1;
JASKUP010000016.1_Trichopoda_pennipes_isolate_NS2899_ptg000016l,_whole_genome_shotgun_sequence	AUGUSTUS	gene	5032185	5032676	.	+	.	ID=g3656;
JASKUP010000016.1_Trichopoda_pennipes_isolate_NS2899_ptg000016l,_whole_genome_shotgun_sequence	AUGUSTUS	mRNA	5032185	5032676	0.99	+	.	ID=g3656.t1;Parent=g3656;
JASKUP010000016.1_Trichopoda_pennipes_isolate_NS2899_ptg000016l,_whole_genome_shotgun_sequence	AUGUSTUS	start_codon	5032185	5032187	.	+	0	ID=g3656.t1.start1;Parent=g3656.t1;
JASKUP010000016.1_Trichopoda_pennipes_isolate_NS2899_ptg000016l,_whole_genome_shotgun_sequence	AUGUSTUS	CDS	5032185	5032676	0.99	+	0	ID=g3656.t1.CDS1;Parent=g3656.t1;
JASKUP010000016.1_Trichopoda_pennipes_isolate_NS2899_ptg000016l,_whole_genome_shotgun_sequence	AUGUSTUS	exon	5032185	5032676	.	+	.	ID=g3656.t1.exon1;Parent=g3656.t1;
JASKUP010000016.1_Trichopoda_pennipes_isolate_NS2899_ptg000016l,_whole_genome_shotgun_sequence	AUGUSTUS	stop_codon	5032674	5032676	.	+	0	ID=g3656.t1.stop1;Parent=g3656.t1;
JASKUP010000016.1_Trichopoda_pennipes_isolate_NS2899_ptg000016l,_whole_genome_shotgun_sequence	AUGUSTUS	gene	5032708	5033169	.	+	.	ID=g3657;
JASKUP010000016.1_Trichopoda_pennipes_isolate_NS2899_ptg000016l,_whole_genome_shotgun_sequence	AUGUSTUS	mRNA	5032708	5033169	1	+	.	ID=g3657.t1;Parent=g3657;
JASKUP010000016.1_Trichopoda_pennipes_isolate_NS2899_ptg000016l,_whole_genome_shotgun_sequence	AUGUSTUS	start_codon	5032708	5032710	.	+	0	ID=g3657.t1.start1;Parent=g3657.t1;
JASKUP010000016.1_Trichopoda_pennipes_isolate_NS2899_ptg000016l,_whole_genome_shotgun_sequence	AUGUSTUS	CDS	5032708	5033169	1	+	0	ID=g3657.t1.CDS1;Parent=g3657.t1;
JASKUP010000016.1_Trichopoda_pennipes_isolate_NS2899_ptg000016l,_whole_genome_shotgun_sequence	AUGUSTUS	exon	5032708	5033169	.	+	.	ID=g3657.t1.exon1;Parent=g3657.t1;
JASKUP010000016.1_Trichopoda_pennipes_isolate_NS2899_ptg000016l,_whole_genome_shotgun_sequence	AUGUSTUS	stop_codon	5033167	5033169	.	+	0	ID=g3657.t1.stop1;Parent=g3657.t1;
JASKUP010000016.1_Trichopoda_pennipes_isolate_NS2899_ptg000016l,_whole_genome_shotgun_sequence	AUGUSTUS	gene	5074090	5074764	.	-	.	ID=g3658;
JASKUP010000016.1_Trichopoda_pennipes_isolate_NS2899_ptg000016l,_whole_genome_shotgun_sequence	AUGUSTUS	mRNA	5074090	5074764	1	-	.	ID=g3658.t1;Parent=g3658;
JASKUP010000016.1_Trichopoda_pennipes_isolate_NS2899_ptg000016l,_whole_genome_shotgun_sequence	AUGUSTUS	stop_codon	5074090	5074092	.	-	0	ID=g3658.t1.stop1;Parent=g3658.t1;
JASKUP010000016.1_Trichopoda_pennipes_isolate_NS2899_ptg000016l,_whole_genome_shotgun_sequence	AUGUSTUS	CDS	5074090	5074202	1	-	2	ID=g3658.t1.CDS1;Parent=g3658.t1;
JASKUP010000016.1_Trichopoda_pennipes_isolate_NS2899_ptg000016l,_whole_genome_shotgun_sequence	AUGUSTUS	exon	5074090	5074202	.	-	.	ID=g3658.t1.exon1;Parent=g3658.t1;
JASKUP010000016.1_Trichopoda_pennipes_isolate_NS2899_ptg000016l,_whole_genome_shotgun_sequence	AUGUSTUS	intron	5074203	5074619	1	-	.	ID=g3658.t1.intron1;Parent=g3658.t1;
JASKUP010000016.1_Trichopoda_pennipes_isolate_NS2899_ptg000016l,_whole_genome_shotgun_sequence	AUGUSTUS	CDS	5074620	5074764	1	-	0	ID=g3658.t1.CDS2;Parent=g3658.t1;
JASKUP010000016.1_Trichopoda_pennipes_isolate_NS2899_ptg000016l,_whole_genome_shotgun_sequence	AUGUSTUS	exon	5074620	5074764	.	-	.	ID=g3658.t1.exon2;Parent=g3658.t1;
JASKUP010000016.1_Trichopoda_pennipes_isolate_NS2899_ptg000016l,_whole_genome_shotgun_sequence	AUGUSTUS	start_codon	5074762	5074764	.	-	0	ID=g3658.t1.start1;Parent=g3658.t1;
JASKUP010000016.1_Trichopoda_pennipes_isolate_NS2899_ptg000016l,_whole_genome_shotgun_sequence	AUGUSTUS	gene	5142239	5143617	.	+	.	ID=g3659;
JASKUP010000016.1_Trichopoda_pennipes_isolate_NS2899_ptg000016l,_whole_genome_shotgun_sequence	AUGUSTUS	mRNA	5142239	5143617	1	+	.	ID=g3659.t1;Parent=g3659;
JASKUP010000016.1_Trichopoda_pennipes_isolate_NS2899_ptg000016l,_whole_genome_shotgun_sequence	AUGUSTUS	start_codon	5142239	5142241	.	+	0	ID=g3659.t1.start1;Parent=g3659.t1;
JASKUP010000016.1_Trichopoda_pennipes_isolate_NS2899_ptg000016l,_whole_genome_shotgun_sequence	AUGUSTUS	CDS	5142239	5143389	1	+	0	ID=g3659.t1.CDS1;Parent=g3659.t1;
JASKUP010000016.1_Trichopoda_pennipes_isolate_NS2899_ptg000016l,_whole_genome_shotgun_sequence	AUGUSTUS	exon	5142239	5143389	.	+	.	ID=g3659.t1.exon1;Parent=g3659.t1;
JASKUP010000016.1_Trichopoda_pennipes_isolate_NS2899_ptg000016l,_whole_genome_shotgun_sequence	AUGUSTUS	intron	5143390	5143451	1	+	.	ID=g3659.t1.intron1;Parent=g3659.t1;
JASKUP010000016.1_Trichopoda_pennipes_isolate_NS2899_ptg000016l,_whole_genome_shotgun_sequence	AUGUSTUS	CDS	5143452	5143617	1	+	1	ID=g3659.t1.CDS2;Parent=g3659.t1;
JASKUP010000016.1_Trichopoda_pennipes_isolate_NS2899_ptg000016l,_whole_genome_shotgun_sequence	AUGUSTUS	exon	5143452	5143617	.	+	.	ID=g3659.t1.exon2;Parent=g3659.t1;
JASKUP010000016.1_Trichopoda_pennipes_isolate_NS2899_ptg000016l,_whole_genome_shotgun_sequence	AUGUSTUS	stop_codon	5143615	5143617	.	+	0	ID=g3659.t1.stop1;Parent=g3659.t1;
JASKUP010000016.1_Trichopoda_pennipes_isolate_NS2899_ptg000016l,_whole_genome_shotgun_sequence	AUGUSTUS	gene	5152362	5153704	.	-	.	ID=g3660;
JASKUP010000016.1_Trichopoda_pennipes_isolate_NS2899_ptg000016l,_whole_genome_shotgun_sequence	AUGUSTUS	mRNA	5152362	5153704	0.75	-	.	ID=g3660.t1;Parent=g3660;
JASKUP010000016.1_Trichopoda_pennipes_isolate_NS2899_ptg000016l,_whole_genome_shotgun_sequence	AUGUSTUS	stop_codon	5152362	5152364	.	-	0	ID=g3660.t1.stop1;Parent=g3660.t1;
JASKUP010000016.1_Trichopoda_pennipes_isolate_NS2899_ptg000016l,_whole_genome_shotgun_sequence	AUGUSTUS	CDS	5152362	5153034	0.79	-	1	ID=g3660.t1.CDS1;Parent=g3660.t1;
JASKUP010000016.1_Trichopoda_pennipes_isolate_NS2899_ptg000016l,_whole_genome_shotgun_sequence	AUGUSTUS	exon	5152362	5153034	.	-	.	ID=g3660.t1.exon1;Parent=g3660.t1;
JASKUP010000016.1_Trichopoda_pennipes_isolate_NS2899_ptg000016l,_whole_genome_shotgun_sequence	AUGUSTUS	intron	5153035	5153438	0.79	-	.	ID=g3660.t1.intron1;Parent=g3660.t1;
JASKUP010000016.1_Trichopoda_pennipes_isolate_NS2899_ptg000016l,_whole_genome_shotgun_sequence	AUGUSTUS	CDS	5153439	5153704	0.81	-	0	ID=g3660.t1.CDS2;Parent=g3660.t1;
JASKUP010000016.1_Trichopoda_pennipes_isolate_NS2899_ptg000016l,_whole_genome_shotgun_sequence	AUGUSTUS	exon	5153439	5153704	.	-	.	ID=g3660.t1.exon2;Parent=g3660.t1;
JASKUP010000016.1_Trichopoda_pennipes_isolate_NS2899_ptg000016l,_whole_genome_shotgun_sequence	AUGUSTUS	start_codon	5153702	5153704	.	-	0	ID=g3660.t1.start1;Parent=g3660.t1;
JASKUP010000016.1_Trichopoda_pennipes_isolate_NS2899_ptg000016l,_whole_genome_shotgun_sequence	AUGUSTUS	gene	5154033	5155861	.	-	.	ID=g3661;
JASKUP010000016.1_Trichopoda_pennipes_isolate_NS2899_ptg000016l,_whole_genome_shotgun_sequence	AUGUSTUS	mRNA	5154548	5155861	0.63	-	.	ID=g3661.t1;Parent=g3661;
JASKUP010000016.1_Trichopoda_pennipes_isolate_NS2899_ptg000016l,_whole_genome_shotgun_sequence	AUGUSTUS	stop_codon	5154548	5154550	.	-	0	ID=g3661.t1.stop1;Parent=g3661.t1;
JASKUP010000016.1_Trichopoda_pennipes_isolate_NS2899_ptg000016l,_whole_genome_shotgun_sequence	AUGUSTUS	CDS	5154548	5155861	0.63	-	0	ID=g3661.t1.CDS1;Parent=g3661.t1;
JASKUP010000016.1_Trichopoda_pennipes_isolate_NS2899_ptg000016l,_whole_genome_shotgun_sequence	AUGUSTUS	exon	5154548	5155861	.	-	.	ID=g3661.t1.exon1;Parent=g3661.t1;
JASKUP010000016.1_Trichopoda_pennipes_isolate_NS2899_ptg000016l,_whole_genome_shotgun_sequence	AUGUSTUS	start_codon	5155859	5155861	.	-	0	ID=g3661.t1.start1;Parent=g3661.t1;
JASKUP010000016.1_Trichopoda_pennipes_isolate_NS2899_ptg000016l,_whole_genome_shotgun_sequence	AUGUSTUS	mRNA	5154033	5155861	0.48	-	.	ID=g3661.t2;Parent=g3661;
JASKUP010000016.1_Trichopoda_pennipes_isolate_NS2899_ptg000016l,_whole_genome_shotgun_sequence	AUGUSTUS	stop_codon	5154033	5154035	.	-	0	ID=g3661.t2.stop1;Parent=g3661.t2;
JASKUP010000016.1_Trichopoda_pennipes_isolate_NS2899_ptg000016l,_whole_genome_shotgun_sequence	AUGUSTUS	CDS	5154033	5154255	0.53	-	1	ID=g3661.t2.CDS1;Parent=g3661.t2;
JASKUP010000016.1_Trichopoda_pennipes_isolate_NS2899_ptg000016l,_whole_genome_shotgun_sequence	AUGUSTUS	exon	5154033	5154255	.	-	.	ID=g3661.t2.exon1;Parent=g3661.t2;
JASKUP010000016.1_Trichopoda_pennipes_isolate_NS2899_ptg000016l,_whole_genome_shotgun_sequence	AUGUSTUS	intron	5154256	5154343	0.53	-	.	ID=g3661.t2.intron1;Parent=g3661.t2;
JASKUP010000016.1_Trichopoda_pennipes_isolate_NS2899_ptg000016l,_whole_genome_shotgun_sequence	AUGUSTUS	CDS	5154344	5154573	0.51	-	0	ID=g3661.t2.CDS2;Parent=g3661.t2;
JASKUP010000016.1_Trichopoda_pennipes_isolate_NS2899_ptg000016l,_whole_genome_shotgun_sequence	AUGUSTUS	exon	5154344	5154573	.	-	.	ID=g3661.t2.exon2;Parent=g3661.t2;
JASKUP010000016.1_Trichopoda_pennipes_isolate_NS2899_ptg000016l,_whole_genome_shotgun_sequence	AUGUSTUS	intron	5154574	5154697	0.73	-	.	ID=g3661.t2.intron2;Parent=g3661.t2;
JASKUP010000016.1_Trichopoda_pennipes_isolate_NS2899_ptg000016l,_whole_genome_shotgun_sequence	AUGUSTUS	CDS	5154698	5155861	0.83	-	0	ID=g3661.t2.CDS3;Parent=g3661.t2;
JASKUP010000016.1_Trichopoda_pennipes_isolate_NS2899_ptg000016l,_whole_genome_shotgun_sequence	AUGUSTUS	exon	5154698	5155861	.	-	.	ID=g3661.t2.exon3;Parent=g3661.t2;
JASKUP010000016.1_Trichopoda_pennipes_isolate_NS2899_ptg000016l,_whole_genome_shotgun_sequence	AUGUSTUS	start_codon	5155859	5155861	.	-	0	ID=g3661.t2.start1;Parent=g3661.t2;
JASKUP010000016.1_Trichopoda_pennipes_isolate_NS2899_ptg000016l,_whole_genome_shotgun_sequence	AUGUSTUS	gene	5251273	5253832	.	-	.	ID=g3662;
JASKUP010000016.1_Trichopoda_pennipes_isolate_NS2899_ptg000016l,_whole_genome_shotgun_sequence	AUGUSTUS	mRNA	5251273	5253832	0.32	-	.	ID=g3662.t1;Parent=g3662;
JASKUP010000016.1_Trichopoda_pennipes_isolate_NS2899_ptg000016l,_whole_genome_shotgun_sequence	AUGUSTUS	stop_codon	5251273	5251275	.	-	0	ID=g3662.t1.stop1;Parent=g3662.t1;
JASKUP010000016.1_Trichopoda_pennipes_isolate_NS2899_ptg000016l,_whole_genome_shotgun_sequence	AUGUSTUS	CDS	5251273	5251322	0.99	-	2	ID=g3662.t1.CDS1;Parent=g3662.t1;
JASKUP010000016.1_Trichopoda_pennipes_isolate_NS2899_ptg000016l,_whole_genome_shotgun_sequence	AUGUSTUS	exon	5251273	5251322	.	-	.	ID=g3662.t1.exon1;Parent=g3662.t1;
JASKUP010000016.1_Trichopoda_pennipes_isolate_NS2899_ptg000016l,_whole_genome_shotgun_sequence	AUGUSTUS	intron	5251323	5252931	0.99	-	.	ID=g3662.t1.intron1;Parent=g3662.t1;
JASKUP010000016.1_Trichopoda_pennipes_isolate_NS2899_ptg000016l,_whole_genome_shotgun_sequence	AUGUSTUS	CDS	5252932	5253141	0.97	-	2	ID=g3662.t1.CDS2;Parent=g3662.t1;
JASKUP010000016.1_Trichopoda_pennipes_isolate_NS2899_ptg000016l,_whole_genome_shotgun_sequence	AUGUSTUS	exon	5252932	5253141	.	-	.	ID=g3662.t1.exon2;Parent=g3662.t1;
JASKUP010000016.1_Trichopoda_pennipes_isolate_NS2899_ptg000016l,_whole_genome_shotgun_sequence	AUGUSTUS	intron	5253142	5253720	0.33	-	.	ID=g3662.t1.intron2;Parent=g3662.t1;
JASKUP010000016.1_Trichopoda_pennipes_isolate_NS2899_ptg000016l,_whole_genome_shotgun_sequence	AUGUSTUS	CDS	5253721	5253832	0.33	-	0	ID=g3662.t1.CDS3;Parent=g3662.t1;
JASKUP010000016.1_Trichopoda_pennipes_isolate_NS2899_ptg000016l,_whole_genome_shotgun_sequence	AUGUSTUS	exon	5253721	5253832	.	-	.	ID=g3662.t1.exon3;Parent=g3662.t1;
JASKUP010000016.1_Trichopoda_pennipes_isolate_NS2899_ptg000016l,_whole_genome_shotgun_sequence	AUGUSTUS	start_codon	5253830	5253832	.	-	0	ID=g3662.t1.start1;Parent=g3662.t1;
JASKUP010000016.1_Trichopoda_pennipes_isolate_NS2899_ptg000016l,_whole_genome_shotgun_sequence	AUGUSTUS	gene	5254479	5255046	.	-	.	ID=g3663;
JASKUP010000016.1_Trichopoda_pennipes_isolate_NS2899_ptg000016l,_whole_genome_shotgun_sequence	AUGUSTUS	mRNA	5254479	5255046	0.78	-	.	ID=g3663.t1;Parent=g3663;
JASKUP010000016.1_Trichopoda_pennipes_isolate_NS2899_ptg000016l,_whole_genome_shotgun_sequence	AUGUSTUS	stop_codon	5254479	5254481	.	-	0	ID=g3663.t1.stop1;Parent=g3663.t1;
JASKUP010000016.1_Trichopoda_pennipes_isolate_NS2899_ptg000016l,_whole_genome_shotgun_sequence	AUGUSTUS	CDS	5254479	5254665	0.78	-	1	ID=g3663.t1.CDS1;Parent=g3663.t1;
JASKUP010000016.1_Trichopoda_pennipes_isolate_NS2899_ptg000016l,_whole_genome_shotgun_sequence	AUGUSTUS	exon	5254479	5254665	.	-	.	ID=g3663.t1.exon1;Parent=g3663.t1;
JASKUP010000016.1_Trichopoda_pennipes_isolate_NS2899_ptg000016l,_whole_genome_shotgun_sequence	AUGUSTUS	intron	5254666	5254750	0.81	-	.	ID=g3663.t1.intron1;Parent=g3663.t1;
JASKUP010000016.1_Trichopoda_pennipes_isolate_NS2899_ptg000016l,_whole_genome_shotgun_sequence	AUGUSTUS	CDS	5254751	5255046	0.82	-	0	ID=g3663.t1.CDS2;Parent=g3663.t1;
JASKUP010000016.1_Trichopoda_pennipes_isolate_NS2899_ptg000016l,_whole_genome_shotgun_sequence	AUGUSTUS	exon	5254751	5255046	.	-	.	ID=g3663.t1.exon2;Parent=g3663.t1;
JASKUP010000016.1_Trichopoda_pennipes_isolate_NS2899_ptg000016l,_whole_genome_shotgun_sequence	AUGUSTUS	start_codon	5255044	5255046	.	-	0	ID=g3663.t1.start1;Parent=g3663.t1;
JASKUP010000016.1_Trichopoda_pennipes_isolate_NS2899_ptg000016l,_whole_genome_shotgun_sequence	AUGUSTUS	gene	5274435	5282018	.	-	.	ID=g3664;
JASKUP010000016.1_Trichopoda_pennipes_isolate_NS2899_ptg000016l,_whole_genome_shotgun_sequence	AUGUSTUS	mRNA	5274435	5282018	1	-	.	ID=g3664.t1;Parent=g3664;
JASKUP010000016.1_Trichopoda_pennipes_isolate_NS2899_ptg000016l,_whole_genome_shotgun_sequence	AUGUSTUS	stop_codon	5274435	5274437	.	-	0	ID=g3664.t1.stop1;Parent=g3664.t1;
JASKUP010000016.1_Trichopoda_pennipes_isolate_NS2899_ptg000016l,_whole_genome_shotgun_sequence	AUGUSTUS	CDS	5274435	5274543	1	-	1	ID=g3664.t1.CDS1;Parent=g3664.t1;
JASKUP010000016.1_Trichopoda_pennipes_isolate_NS2899_ptg000016l,_whole_genome_shotgun_sequence	AUGUSTUS	exon	5274435	5274543	.	-	.	ID=g3664.t1.exon1;Parent=g3664.t1;
JASKUP010000016.1_Trichopoda_pennipes_isolate_NS2899_ptg000016l,_whole_genome_shotgun_sequence	AUGUSTUS	intron	5274544	5274601	1	-	.	ID=g3664.t1.intron1;Parent=g3664.t1;
JASKUP010000016.1_Trichopoda_pennipes_isolate_NS2899_ptg000016l,_whole_genome_shotgun_sequence	AUGUSTUS	CDS	5274602	5275109	1	-	2	ID=g3664.t1.CDS2;Parent=g3664.t1;
JASKUP010000016.1_Trichopoda_pennipes_isolate_NS2899_ptg000016l,_whole_genome_shotgun_sequence	AUGUSTUS	exon	5274602	5275109	.	-	.	ID=g3664.t1.exon2;Parent=g3664.t1;
JASKUP010000016.1_Trichopoda_pennipes_isolate_NS2899_ptg000016l,_whole_genome_shotgun_sequence	AUGUSTUS	intron	5275110	5275182	1	-	.	ID=g3664.t1.intron2;Parent=g3664.t1;
JASKUP010000016.1_Trichopoda_pennipes_isolate_NS2899_ptg000016l,_whole_genome_shotgun_sequence	AUGUSTUS	CDS	5275183	5275334	1	-	1	ID=g3664.t1.CDS3;Parent=g3664.t1;
JASKUP010000016.1_Trichopoda_pennipes_isolate_NS2899_ptg000016l,_whole_genome_shotgun_sequence	AUGUSTUS	exon	5275183	5275334	.	-	.	ID=g3664.t1.exon3;Parent=g3664.t1;
JASKUP010000016.1_Trichopoda_pennipes_isolate_NS2899_ptg000016l,_whole_genome_shotgun_sequence	AUGUSTUS	intron	5275335	5275454	1	-	.	ID=g3664.t1.intron3;Parent=g3664.t1;
JASKUP010000016.1_Trichopoda_pennipes_isolate_NS2899_ptg000016l,_whole_genome_shotgun_sequence	AUGUSTUS	CDS	5275455	5275607	1	-	1	ID=g3664.t1.CDS4;Parent=g3664.t1;
JASKUP010000016.1_Trichopoda_pennipes_isolate_NS2899_ptg000016l,_whole_genome_shotgun_sequence	AUGUSTUS	exon	5275455	5275607	.	-	.	ID=g3664.t1.exon4;Parent=g3664.t1;
JASKUP010000016.1_Trichopoda_pennipes_isolate_NS2899_ptg000016l,_whole_genome_shotgun_sequence	AUGUSTUS	intron	5275608	5275683	1	-	.	ID=g3664.t1.intron4;Parent=g3664.t1;
JASKUP010000016.1_Trichopoda_pennipes_isolate_NS2899_ptg000016l,_whole_genome_shotgun_sequence	AUGUSTUS	CDS	5275684	5276564	1	-	0	ID=g3664.t1.CDS5;Parent=g3664.t1;
JASKUP010000016.1_Trichopoda_pennipes_isolate_NS2899_ptg000016l,_whole_genome_shotgun_sequence	AUGUSTUS	exon	5275684	5276564	.	-	.	ID=g3664.t1.exon5;Parent=g3664.t1;
JASKUP010000016.1_Trichopoda_pennipes_isolate_NS2899_ptg000016l,_whole_genome_shotgun_sequence	AUGUSTUS	intron	5276565	5276639	1	-	.	ID=g3664.t1.intron5;Parent=g3664.t1;
JASKUP010000016.1_Trichopoda_pennipes_isolate_NS2899_ptg000016l,_whole_genome_shotgun_sequence	AUGUSTUS	CDS	5276640	5276790	1	-	1	ID=g3664.t1.CDS6;Parent=g3664.t1;
JASKUP010000016.1_Trichopoda_pennipes_isolate_NS2899_ptg000016l,_whole_genome_shotgun_sequence	AUGUSTUS	exon	5276640	5276790	.	-	.	ID=g3664.t1.exon6;Parent=g3664.t1;
JASKUP010000016.1_Trichopoda_pennipes_isolate_NS2899_ptg000016l,_whole_genome_shotgun_sequence	AUGUSTUS	intron	5276791	5276853	1	-	.	ID=g3664.t1.intron6;Parent=g3664.t1;
JASKUP010000016.1_Trichopoda_pennipes_isolate_NS2899_ptg000016l,_whole_genome_shotgun_sequence	AUGUSTUS	CDS	5276854	5277625	1	-	2	ID=g3664.t1.CDS7;Parent=g3664.t1;
JASKUP010000016.1_Trichopoda_pennipes_isolate_NS2899_ptg000016l,_whole_genome_shotgun_sequence	AUGUSTUS	exon	5276854	5277625	.	-	.	ID=g3664.t1.exon7;Parent=g3664.t1;
JASKUP010000016.1_Trichopoda_pennipes_isolate_NS2899_ptg000016l,_whole_genome_shotgun_sequence	AUGUSTUS	intron	5277626	5280940	1	-	.	ID=g3664.t1.intron7;Parent=g3664.t1;
JASKUP010000016.1_Trichopoda_pennipes_isolate_NS2899_ptg000016l,_whole_genome_shotgun_sequence	AUGUSTUS	CDS	5280941	5282018	1	-	0	ID=g3664.t1.CDS8;Parent=g3664.t1;
JASKUP010000016.1_Trichopoda_pennipes_isolate_NS2899_ptg000016l,_whole_genome_shotgun_sequence	AUGUSTUS	exon	5280941	5282018	.	-	.	ID=g3664.t1.exon8;Parent=g3664.t1;
JASKUP010000016.1_Trichopoda_pennipes_isolate_NS2899_ptg000016l,_whole_genome_shotgun_sequence	AUGUSTUS	start_codon	5282016	5282018	.	-	0	ID=g3664.t1.start1;Parent=g3664.t1;
JASKUP010000016.1_Trichopoda_pennipes_isolate_NS2899_ptg000016l,_whole_genome_shotgun_sequence	AUGUSTUS	gene	5647129	5656282	.	-	.	ID=g3665;
JASKUP010000016.1_Trichopoda_pennipes_isolate_NS2899_ptg000016l,_whole_genome_shotgun_sequence	AUGUSTUS	mRNA	5647129	5656282	0.59	-	.	ID=g3665.t1;Parent=g3665;
JASKUP010000016.1_Trichopoda_pennipes_isolate_NS2899_ptg000016l,_whole_genome_shotgun_sequence	AUGUSTUS	stop_codon	5647129	5647131	.	-	0	ID=g3665.t1.stop1;Parent=g3665.t1;
JASKUP010000016.1_Trichopoda_pennipes_isolate_NS2899_ptg000016l,_whole_genome_shotgun_sequence	AUGUSTUS	CDS	5647129	5647349	0.85	-	2	ID=g3665.t1.CDS1;Parent=g3665.t1;
JASKUP010000016.1_Trichopoda_pennipes_isolate_NS2899_ptg000016l,_whole_genome_shotgun_sequence	AUGUSTUS	exon	5647129	5647349	.	-	.	ID=g3665.t1.exon1;Parent=g3665.t1;
JASKUP010000016.1_Trichopoda_pennipes_isolate_NS2899_ptg000016l,_whole_genome_shotgun_sequence	AUGUSTUS	intron	5647350	5656215	0.59	-	.	ID=g3665.t1.intron1;Parent=g3665.t1;
JASKUP010000016.1_Trichopoda_pennipes_isolate_NS2899_ptg000016l,_whole_genome_shotgun_sequence	AUGUSTUS	CDS	5656216	5656282	0.59	-	0	ID=g3665.t1.CDS2;Parent=g3665.t1;
JASKUP010000016.1_Trichopoda_pennipes_isolate_NS2899_ptg000016l,_whole_genome_shotgun_sequence	AUGUSTUS	exon	5656216	5656282	.	-	.	ID=g3665.t1.exon2;Parent=g3665.t1;
JASKUP010000016.1_Trichopoda_pennipes_isolate_NS2899_ptg000016l,_whole_genome_shotgun_sequence	AUGUSTUS	start_codon	5656280	5656282	.	-	0	ID=g3665.t1.start1;Parent=g3665.t1;
JASKUP010000016.1_Trichopoda_pennipes_isolate_NS2899_ptg000016l,_whole_genome_shotgun_sequence	AUGUSTUS	gene	5721200	5721460	.	-	.	ID=g3666;
JASKUP010000016.1_Trichopoda_pennipes_isolate_NS2899_ptg000016l,_whole_genome_shotgun_sequence	AUGUSTUS	mRNA	5721200	5721460	1	-	.	ID=g3666.t1;Parent=g3666;
JASKUP010000016.1_Trichopoda_pennipes_isolate_NS2899_ptg000016l,_whole_genome_shotgun_sequence	AUGUSTUS	stop_codon	5721200	5721202	.	-	0	ID=g3666.t1.stop1;Parent=g3666.t1;
JASKUP010000016.1_Trichopoda_pennipes_isolate_NS2899_ptg000016l,_whole_genome_shotgun_sequence	AUGUSTUS	CDS	5721200	5721296	1	-	1	ID=g3666.t1.CDS1;Parent=g3666.t1;
JASKUP010000016.1_Trichopoda_pennipes_isolate_NS2899_ptg000016l,_whole_genome_shotgun_sequence	AUGUSTUS	exon	5721200	5721296	.	-	.	ID=g3666.t1.exon1;Parent=g3666.t1;
JASKUP010000016.1_Trichopoda_pennipes_isolate_NS2899_ptg000016l,_whole_genome_shotgun_sequence	AUGUSTUS	intron	5721297	5721353	1	-	.	ID=g3666.t1.intron1;Parent=g3666.t1;
JASKUP010000016.1_Trichopoda_pennipes_isolate_NS2899_ptg000016l,_whole_genome_shotgun_sequence	AUGUSTUS	CDS	5721354	5721460	1	-	0	ID=g3666.t1.CDS2;Parent=g3666.t1;
JASKUP010000016.1_Trichopoda_pennipes_isolate_NS2899_ptg000016l,_whole_genome_shotgun_sequence	AUGUSTUS	exon	5721354	5721460	.	-	.	ID=g3666.t1.exon2;Parent=g3666.t1;
JASKUP010000016.1_Trichopoda_pennipes_isolate_NS2899_ptg000016l,_whole_genome_shotgun_sequence	AUGUSTUS	start_codon	5721458	5721460	.	-	0	ID=g3666.t1.start1;Parent=g3666.t1;
JASKUP010000016.1_Trichopoda_pennipes_isolate_NS2899_ptg000016l,_whole_genome_shotgun_sequence	AUGUSTUS	gene	5726416	5728131	.	-	.	ID=g3667;
JASKUP010000016.1_Trichopoda_pennipes_isolate_NS2899_ptg000016l,_whole_genome_shotgun_sequence	AUGUSTUS	mRNA	5726416	5728131	1	-	.	ID=g3667.t1;Parent=g3667;
JASKUP010000016.1_Trichopoda_pennipes_isolate_NS2899_ptg000016l,_whole_genome_shotgun_sequence	AUGUSTUS	stop_codon	5726416	5726418	.	-	0	ID=g3667.t1.stop1;Parent=g3667.t1;
JASKUP010000016.1_Trichopoda_pennipes_isolate_NS2899_ptg000016l,_whole_genome_shotgun_sequence	AUGUSTUS	CDS	5726416	5728131	1	-	0	ID=g3667.t1.CDS1;Parent=g3667.t1;
JASKUP010000016.1_Trichopoda_pennipes_isolate_NS2899_ptg000016l,_whole_genome_shotgun_sequence	AUGUSTUS	exon	5726416	5728131	.	-	.	ID=g3667.t1.exon1;Parent=g3667.t1;
JASKUP010000016.1_Trichopoda_pennipes_isolate_NS2899_ptg000016l,_whole_genome_shotgun_sequence	AUGUSTUS	start_codon	5728129	5728131	.	-	0	ID=g3667.t1.start1;Parent=g3667.t1;
JASKUP010000016.1_Trichopoda_pennipes_isolate_NS2899_ptg000016l,_whole_genome_shotgun_sequence	AUGUSTUS	gene	5867765	5868325	.	+	.	ID=g3668;
JASKUP010000016.1_Trichopoda_pennipes_isolate_NS2899_ptg000016l,_whole_genome_shotgun_sequence	AUGUSTUS	mRNA	5867765	5868325	1	+	.	ID=g3668.t1;Parent=g3668;
JASKUP010000016.1_Trichopoda_pennipes_isolate_NS2899_ptg000016l,_whole_genome_shotgun_sequence	AUGUSTUS	start_codon	5867765	5867767	.	+	0	ID=g3668.t1.start1;Parent=g3668.t1;
JASKUP010000016.1_Trichopoda_pennipes_isolate_NS2899_ptg000016l,_whole_genome_shotgun_sequence	AUGUSTUS	CDS	5867765	5868205	1	+	0	ID=g3668.t1.CDS1;Parent=g3668.t1;
JASKUP010000016.1_Trichopoda_pennipes_isolate_NS2899_ptg000016l,_whole_genome_shotgun_sequence	AUGUSTUS	exon	5867765	5868205	.	+	.	ID=g3668.t1.exon1;Parent=g3668.t1;
JASKUP010000016.1_Trichopoda_pennipes_isolate_NS2899_ptg000016l,_whole_genome_shotgun_sequence	AUGUSTUS	intron	5868206	5868271	1	+	.	ID=g3668.t1.intron1;Parent=g3668.t1;
JASKUP010000016.1_Trichopoda_pennipes_isolate_NS2899_ptg000016l,_whole_genome_shotgun_sequence	AUGUSTUS	CDS	5868272	5868325	1	+	0	ID=g3668.t1.CDS2;Parent=g3668.t1;
JASKUP010000016.1_Trichopoda_pennipes_isolate_NS2899_ptg000016l,_whole_genome_shotgun_sequence	AUGUSTUS	exon	5868272	5868325	.	+	.	ID=g3668.t1.exon2;Parent=g3668.t1;
JASKUP010000016.1_Trichopoda_pennipes_isolate_NS2899_ptg000016l,_whole_genome_shotgun_sequence	AUGUSTUS	stop_codon	5868323	5868325	.	+	0	ID=g3668.t1.stop1;Parent=g3668.t1;
JASKUP010000016.1_Trichopoda_pennipes_isolate_NS2899_ptg000016l,_whole_genome_shotgun_sequence	AUGUSTUS	gene	5868426	5869079	.	+	.	ID=g3669;
JASKUP010000016.1_Trichopoda_pennipes_isolate_NS2899_ptg000016l,_whole_genome_shotgun_sequence	AUGUSTUS	mRNA	5868426	5869079	1	+	.	ID=g3669.t1;Parent=g3669;
JASKUP010000016.1_Trichopoda_pennipes_isolate_NS2899_ptg000016l,_whole_genome_shotgun_sequence	AUGUSTUS	start_codon	5868426	5868428	.	+	0	ID=g3669.t1.start1;Parent=g3669.t1;
JASKUP010000016.1_Trichopoda_pennipes_isolate_NS2899_ptg000016l,_whole_genome_shotgun_sequence	AUGUSTUS	CDS	5868426	5869079	1	+	0	ID=g3669.t1.CDS1;Parent=g3669.t1;
JASKUP010000016.1_Trichopoda_pennipes_isolate_NS2899_ptg000016l,_whole_genome_shotgun_sequence	AUGUSTUS	exon	5868426	5869079	.	+	.	ID=g3669.t1.exon1;Parent=g3669.t1;
JASKUP010000016.1_Trichopoda_pennipes_isolate_NS2899_ptg000016l,_whole_genome_shotgun_sequence	AUGUSTUS	stop_codon	5869077	5869079	.	+	0	ID=g3669.t1.stop1;Parent=g3669.t1;
JASKUP010000016.1_Trichopoda_pennipes_isolate_NS2899_ptg000016l,_whole_genome_shotgun_sequence	AUGUSTUS	mRNA	5868774	5869079	1	+	.	ID=g3669.t2;Parent=g3669;
JASKUP010000016.1_Trichopoda_pennipes_isolate_NS2899_ptg000016l,_whole_genome_shotgun_sequence	AUGUSTUS	start_codon	5868774	5868776	.	+	0	ID=g3669.t2.start1;Parent=g3669.t2;
JASKUP010000016.1_Trichopoda_pennipes_isolate_NS2899_ptg000016l,_whole_genome_shotgun_sequence	AUGUSTUS	CDS	5868774	5869079	1	+	0	ID=g3669.t2.CDS1;Parent=g3669.t2;
JASKUP010000016.1_Trichopoda_pennipes_isolate_NS2899_ptg000016l,_whole_genome_shotgun_sequence	AUGUSTUS	exon	5868774	5869079	.	+	.	ID=g3669.t2.exon1;Parent=g3669.t2;
JASKUP010000016.1_Trichopoda_pennipes_isolate_NS2899_ptg000016l,_whole_genome_shotgun_sequence	AUGUSTUS	stop_codon	5869077	5869079	.	+	0	ID=g3669.t2.stop1;Parent=g3669.t2;
JASKUP010000016.1_Trichopoda_pennipes_isolate_NS2899_ptg000016l,_whole_genome_shotgun_sequence	AUGUSTUS	gene	5869240	5870162	.	-	.	ID=g3670;
JASKUP010000016.1_Trichopoda_pennipes_isolate_NS2899_ptg000016l,_whole_genome_shotgun_sequence	AUGUSTUS	mRNA	5869240	5870006	0.67	-	.	ID=g3670.t1;Parent=g3670;
JASKUP010000016.1_Trichopoda_pennipes_isolate_NS2899_ptg000016l,_whole_genome_shotgun_sequence	AUGUSTUS	stop_codon	5869240	5869242	.	-	0	ID=g3670.t1.stop1;Parent=g3670.t1;
JASKUP010000016.1_Trichopoda_pennipes_isolate_NS2899_ptg000016l,_whole_genome_shotgun_sequence	AUGUSTUS	CDS	5869240	5869297	1	-	1	ID=g3670.t1.CDS1;Parent=g3670.t1;
JASKUP010000016.1_Trichopoda_pennipes_isolate_NS2899_ptg000016l,_whole_genome_shotgun_sequence	AUGUSTUS	exon	5869240	5869297	.	-	.	ID=g3670.t1.exon1;Parent=g3670.t1;
JASKUP010000016.1_Trichopoda_pennipes_isolate_NS2899_ptg000016l,_whole_genome_shotgun_sequence	AUGUSTUS	intron	5869298	5869352	1	-	.	ID=g3670.t1.intron1;Parent=g3670.t1;
JASKUP010000016.1_Trichopoda_pennipes_isolate_NS2899_ptg000016l,_whole_genome_shotgun_sequence	AUGUSTUS	CDS	5869353	5869789	1	-	0	ID=g3670.t1.CDS2;Parent=g3670.t1;
JASKUP010000016.1_Trichopoda_pennipes_isolate_NS2899_ptg000016l,_whole_genome_shotgun_sequence	AUGUSTUS	exon	5869353	5869789	.	-	.	ID=g3670.t1.exon2;Parent=g3670.t1;
JASKUP010000016.1_Trichopoda_pennipes_isolate_NS2899_ptg000016l,_whole_genome_shotgun_sequence	AUGUSTUS	intron	5869790	5869850	1	-	.	ID=g3670.t1.intron2;Parent=g3670.t1;
JASKUP010000016.1_Trichopoda_pennipes_isolate_NS2899_ptg000016l,_whole_genome_shotgun_sequence	AUGUSTUS	CDS	5869851	5870006	0.67	-	0	ID=g3670.t1.CDS3;Parent=g3670.t1;
JASKUP010000016.1_Trichopoda_pennipes_isolate_NS2899_ptg000016l,_whole_genome_shotgun_sequence	AUGUSTUS	exon	5869851	5870006	.	-	.	ID=g3670.t1.exon3;Parent=g3670.t1;
JASKUP010000016.1_Trichopoda_pennipes_isolate_NS2899_ptg000016l,_whole_genome_shotgun_sequence	AUGUSTUS	start_codon	5870004	5870006	.	-	0	ID=g3670.t1.start1;Parent=g3670.t1;
JASKUP010000016.1_Trichopoda_pennipes_isolate_NS2899_ptg000016l,_whole_genome_shotgun_sequence	AUGUSTUS	mRNA	5869240	5870162	0.97	-	.	ID=g3670.t2;Parent=g3670;
JASKUP010000016.1_Trichopoda_pennipes_isolate_NS2899_ptg000016l,_whole_genome_shotgun_sequence	AUGUSTUS	stop_codon	5869240	5869242	.	-	0	ID=g3670.t2.stop1;Parent=g3670.t2;
JASKUP010000016.1_Trichopoda_pennipes_isolate_NS2899_ptg000016l,_whole_genome_shotgun_sequence	AUGUSTUS	CDS	5869240	5869297	1	-	1	ID=g3670.t2.CDS1;Parent=g3670.t2;
JASKUP010000016.1_Trichopoda_pennipes_isolate_NS2899_ptg000016l,_whole_genome_shotgun_sequence	AUGUSTUS	exon	5869240	5869297	.	-	.	ID=g3670.t2.exon1;Parent=g3670.t2;
JASKUP010000016.1_Trichopoda_pennipes_isolate_NS2899_ptg000016l,_whole_genome_shotgun_sequence	AUGUSTUS	intron	5869298	5869352	1	-	.	ID=g3670.t2.intron1;Parent=g3670.t2;
JASKUP010000016.1_Trichopoda_pennipes_isolate_NS2899_ptg000016l,_whole_genome_shotgun_sequence	AUGUSTUS	CDS	5869353	5869789	1	-	0	ID=g3670.t2.CDS2;Parent=g3670.t2;
JASKUP010000016.1_Trichopoda_pennipes_isolate_NS2899_ptg000016l,_whole_genome_shotgun_sequence	AUGUSTUS	exon	5869353	5869789	.	-	.	ID=g3670.t2.exon2;Parent=g3670.t2;
JASKUP010000016.1_Trichopoda_pennipes_isolate_NS2899_ptg000016l,_whole_genome_shotgun_sequence	AUGUSTUS	intron	5869790	5869850	1	-	.	ID=g3670.t2.intron2;Parent=g3670.t2;
JASKUP010000016.1_Trichopoda_pennipes_isolate_NS2899_ptg000016l,_whole_genome_shotgun_sequence	AUGUSTUS	CDS	5869851	5870088	0.97	-	1	ID=g3670.t2.CDS3;Parent=g3670.t2;
JASKUP010000016.1_Trichopoda_pennipes_isolate_NS2899_ptg000016l,_whole_genome_shotgun_sequence	AUGUSTUS	exon	5869851	5870088	.	-	.	ID=g3670.t2.exon3;Parent=g3670.t2;
JASKUP010000016.1_Trichopoda_pennipes_isolate_NS2899_ptg000016l,_whole_genome_shotgun_sequence	AUGUSTUS	intron	5870089	5870154	0.97	-	.	ID=g3670.t2.intron3;Parent=g3670.t2;
JASKUP010000016.1_Trichopoda_pennipes_isolate_NS2899_ptg000016l,_whole_genome_shotgun_sequence	AUGUSTUS	CDS	5870155	5870162	1	-	0	ID=g3670.t2.CDS4;Parent=g3670.t2;
JASKUP010000016.1_Trichopoda_pennipes_isolate_NS2899_ptg000016l,_whole_genome_shotgun_sequence	AUGUSTUS	exon	5870155	5870162	.	-	.	ID=g3670.t2.exon4;Parent=g3670.t2;
JASKUP010000016.1_Trichopoda_pennipes_isolate_NS2899_ptg000016l,_whole_genome_shotgun_sequence	AUGUSTUS	start_codon	5870160	5870162	.	-	0	ID=g3670.t2.start1;Parent=g3670.t2;
JASKUP010000016.1_Trichopoda_pennipes_isolate_NS2899_ptg000016l,_whole_genome_shotgun_sequence	AUGUSTUS	gene	5967633	5968435	.	-	.	ID=g3671;
JASKUP010000016.1_Trichopoda_pennipes_isolate_NS2899_ptg000016l,_whole_genome_shotgun_sequence	AUGUSTUS	mRNA	5967633	5968435	0.8	-	.	ID=g3671.t1;Parent=g3671;
JASKUP010000016.1_Trichopoda_pennipes_isolate_NS2899_ptg000016l,_whole_genome_shotgun_sequence	AUGUSTUS	stop_codon	5967633	5967635	.	-	0	ID=g3671.t1.stop1;Parent=g3671.t1;
JASKUP010000016.1_Trichopoda_pennipes_isolate_NS2899_ptg000016l,_whole_genome_shotgun_sequence	AUGUSTUS	CDS	5967633	5967691	0.81	-	2	ID=g3671.t1.CDS1;Parent=g3671.t1;
JASKUP010000016.1_Trichopoda_pennipes_isolate_NS2899_ptg000016l,_whole_genome_shotgun_sequence	AUGUSTUS	exon	5967633	5967691	.	-	.	ID=g3671.t1.exon1;Parent=g3671.t1;
JASKUP010000016.1_Trichopoda_pennipes_isolate_NS2899_ptg000016l,_whole_genome_shotgun_sequence	AUGUSTUS	intron	5967692	5967780	0.8	-	.	ID=g3671.t1.intron1;Parent=g3671.t1;
JASKUP010000016.1_Trichopoda_pennipes_isolate_NS2899_ptg000016l,_whole_genome_shotgun_sequence	AUGUSTUS	CDS	5967781	5968435	0.81	-	0	ID=g3671.t1.CDS2;Parent=g3671.t1;
JASKUP010000016.1_Trichopoda_pennipes_isolate_NS2899_ptg000016l,_whole_genome_shotgun_sequence	AUGUSTUS	exon	5967781	5968435	.	-	.	ID=g3671.t1.exon2;Parent=g3671.t1;
JASKUP010000016.1_Trichopoda_pennipes_isolate_NS2899_ptg000016l,_whole_genome_shotgun_sequence	AUGUSTUS	start_codon	5968433	5968435	.	-	0	ID=g3671.t1.start1;Parent=g3671.t1;
JASKUP010000016.1_Trichopoda_pennipes_isolate_NS2899_ptg000016l,_whole_genome_shotgun_sequence	AUGUSTUS	gene	6054236	6055153	.	+	.	ID=g3672;
JASKUP010000016.1_Trichopoda_pennipes_isolate_NS2899_ptg000016l,_whole_genome_shotgun_sequence	AUGUSTUS	mRNA	6054236	6055153	0.82	+	.	ID=g3672.t1;Parent=g3672;
JASKUP010000016.1_Trichopoda_pennipes_isolate_NS2899_ptg000016l,_whole_genome_shotgun_sequence	AUGUSTUS	start_codon	6054236	6054238	.	+	0	ID=g3672.t1.start1;Parent=g3672.t1;
JASKUP010000016.1_Trichopoda_pennipes_isolate_NS2899_ptg000016l,_whole_genome_shotgun_sequence	AUGUSTUS	CDS	6054236	6054902	0.83	+	0	ID=g3672.t1.CDS1;Parent=g3672.t1;
JASKUP010000016.1_Trichopoda_pennipes_isolate_NS2899_ptg000016l,_whole_genome_shotgun_sequence	AUGUSTUS	exon	6054236	6054902	.	+	.	ID=g3672.t1.exon1;Parent=g3672.t1;
JASKUP010000016.1_Trichopoda_pennipes_isolate_NS2899_ptg000016l,_whole_genome_shotgun_sequence	AUGUSTUS	intron	6054903	6054983	0.82	+	.	ID=g3672.t1.intron1;Parent=g3672.t1;
JASKUP010000016.1_Trichopoda_pennipes_isolate_NS2899_ptg000016l,_whole_genome_shotgun_sequence	AUGUSTUS	CDS	6054984	6055153	0.82	+	2	ID=g3672.t1.CDS2;Parent=g3672.t1;
JASKUP010000016.1_Trichopoda_pennipes_isolate_NS2899_ptg000016l,_whole_genome_shotgun_sequence	AUGUSTUS	exon	6054984	6055153	.	+	.	ID=g3672.t1.exon2;Parent=g3672.t1;
JASKUP010000016.1_Trichopoda_pennipes_isolate_NS2899_ptg000016l,_whole_genome_shotgun_sequence	AUGUSTUS	stop_codon	6055151	6055153	.	+	0	ID=g3672.t1.stop1;Parent=g3672.t1;
JASKUP010000016.1_Trichopoda_pennipes_isolate_NS2899_ptg000016l,_whole_genome_shotgun_sequence	AUGUSTUS	gene	6091416	6092139	.	-	.	ID=g3673;
JASKUP010000016.1_Trichopoda_pennipes_isolate_NS2899_ptg000016l,_whole_genome_shotgun_sequence	AUGUSTUS	mRNA	6091416	6092139	0.73	-	.	ID=g3673.t1;Parent=g3673;
JASKUP010000016.1_Trichopoda_pennipes_isolate_NS2899_ptg000016l,_whole_genome_shotgun_sequence	AUGUSTUS	stop_codon	6091416	6091418	.	-	0	ID=g3673.t1.stop1;Parent=g3673.t1;
JASKUP010000016.1_Trichopoda_pennipes_isolate_NS2899_ptg000016l,_whole_genome_shotgun_sequence	AUGUSTUS	CDS	6091416	6091531	0.74	-	2	ID=g3673.t1.CDS1;Parent=g3673.t1;
JASKUP010000016.1_Trichopoda_pennipes_isolate_NS2899_ptg000016l,_whole_genome_shotgun_sequence	AUGUSTUS	exon	6091416	6091531	.	-	.	ID=g3673.t1.exon1;Parent=g3673.t1;
JASKUP010000016.1_Trichopoda_pennipes_isolate_NS2899_ptg000016l,_whole_genome_shotgun_sequence	AUGUSTUS	intron	6091532	6091961	0.73	-	.	ID=g3673.t1.intron1;Parent=g3673.t1;
JASKUP010000016.1_Trichopoda_pennipes_isolate_NS2899_ptg000016l,_whole_genome_shotgun_sequence	AUGUSTUS	CDS	6091962	6092139	0.97	-	0	ID=g3673.t1.CDS2;Parent=g3673.t1;
JASKUP010000016.1_Trichopoda_pennipes_isolate_NS2899_ptg000016l,_whole_genome_shotgun_sequence	AUGUSTUS	exon	6091962	6092139	.	-	.	ID=g3673.t1.exon2;Parent=g3673.t1;
JASKUP010000016.1_Trichopoda_pennipes_isolate_NS2899_ptg000016l,_whole_genome_shotgun_sequence	AUGUSTUS	start_codon	6092137	6092139	.	-	0	ID=g3673.t1.start1;Parent=g3673.t1;
JASKUP010000016.1_Trichopoda_pennipes_isolate_NS2899_ptg000016l,_whole_genome_shotgun_sequence	AUGUSTUS	gene	6148163	6175344	.	+	.	ID=g3674;
JASKUP010000016.1_Trichopoda_pennipes_isolate_NS2899_ptg000016l,_whole_genome_shotgun_sequence	AUGUSTUS	mRNA	6148163	6175344	0.77	+	.	ID=g3674.t1;Parent=g3674;
JASKUP010000016.1_Trichopoda_pennipes_isolate_NS2899_ptg000016l,_whole_genome_shotgun_sequence	AUGUSTUS	start_codon	6148163	6148165	.	+	0	ID=g3674.t1.start1;Parent=g3674.t1;
JASKUP010000016.1_Trichopoda_pennipes_isolate_NS2899_ptg000016l,_whole_genome_shotgun_sequence	AUGUSTUS	CDS	6148163	6149870	1	+	0	ID=g3674.t1.CDS1;Parent=g3674.t1;
JASKUP010000016.1_Trichopoda_pennipes_isolate_NS2899_ptg000016l,_whole_genome_shotgun_sequence	AUGUSTUS	exon	6148163	6149870	.	+	.	ID=g3674.t1.exon1;Parent=g3674.t1;
JASKUP010000016.1_Trichopoda_pennipes_isolate_NS2899_ptg000016l,_whole_genome_shotgun_sequence	AUGUSTUS	intron	6149871	6174448	1	+	.	ID=g3674.t1.intron1;Parent=g3674.t1;
JASKUP010000016.1_Trichopoda_pennipes_isolate_NS2899_ptg000016l,_whole_genome_shotgun_sequence	AUGUSTUS	CDS	6174449	6175344	0.77	+	2	ID=g3674.t1.CDS2;Parent=g3674.t1;
JASKUP010000016.1_Trichopoda_pennipes_isolate_NS2899_ptg000016l,_whole_genome_shotgun_sequence	AUGUSTUS	exon	6174449	6175344	.	+	.	ID=g3674.t1.exon2;Parent=g3674.t1;
JASKUP010000016.1_Trichopoda_pennipes_isolate_NS2899_ptg000016l,_whole_genome_shotgun_sequence	AUGUSTUS	stop_codon	6175342	6175344	.	+	0	ID=g3674.t1.stop1;Parent=g3674.t1;
JASKUP010000016.1_Trichopoda_pennipes_isolate_NS2899_ptg000016l,_whole_genome_shotgun_sequence	AUGUSTUS	gene	6191009	6200866	.	-	.	ID=g3675;
JASKUP010000016.1_Trichopoda_pennipes_isolate_NS2899_ptg000016l,_whole_genome_shotgun_sequence	AUGUSTUS	mRNA	6191009	6200866	0.98	-	.	ID=g3675.t1;Parent=g3675;
JASKUP010000016.1_Trichopoda_pennipes_isolate_NS2899_ptg000016l,_whole_genome_shotgun_sequence	AUGUSTUS	stop_codon	6191009	6191011	.	-	0	ID=g3675.t1.stop1;Parent=g3675.t1;
JASKUP010000016.1_Trichopoda_pennipes_isolate_NS2899_ptg000016l,_whole_genome_shotgun_sequence	AUGUSTUS	CDS	6191009	6191970	0.98	-	2	ID=g3675.t1.CDS1;Parent=g3675.t1;
JASKUP010000016.1_Trichopoda_pennipes_isolate_NS2899_ptg000016l,_whole_genome_shotgun_sequence	AUGUSTUS	exon	6191009	6191970	.	-	.	ID=g3675.t1.exon1;Parent=g3675.t1;
JASKUP010000016.1_Trichopoda_pennipes_isolate_NS2899_ptg000016l,_whole_genome_shotgun_sequence	AUGUSTUS	intron	6191971	6192348	1	-	.	ID=g3675.t1.intron1;Parent=g3675.t1;
JASKUP010000016.1_Trichopoda_pennipes_isolate_NS2899_ptg000016l,_whole_genome_shotgun_sequence	AUGUSTUS	CDS	6192349	6192710	1	-	1	ID=g3675.t1.CDS2;Parent=g3675.t1;
JASKUP010000016.1_Trichopoda_pennipes_isolate_NS2899_ptg000016l,_whole_genome_shotgun_sequence	AUGUSTUS	exon	6192349	6192710	.	-	.	ID=g3675.t1.exon2;Parent=g3675.t1;
JASKUP010000016.1_Trichopoda_pennipes_isolate_NS2899_ptg000016l,_whole_genome_shotgun_sequence	AUGUSTUS	intron	6192711	6200009	1	-	.	ID=g3675.t1.intron2;Parent=g3675.t1;
JASKUP010000016.1_Trichopoda_pennipes_isolate_NS2899_ptg000016l,_whole_genome_shotgun_sequence	AUGUSTUS	CDS	6200010	6200866	1	-	0	ID=g3675.t1.CDS3;Parent=g3675.t1;
JASKUP010000016.1_Trichopoda_pennipes_isolate_NS2899_ptg000016l,_whole_genome_shotgun_sequence	AUGUSTUS	exon	6200010	6200866	.	-	.	ID=g3675.t1.exon3;Parent=g3675.t1;
JASKUP010000016.1_Trichopoda_pennipes_isolate_NS2899_ptg000016l,_whole_genome_shotgun_sequence	AUGUSTUS	start_codon	6200864	6200866	.	-	0	ID=g3675.t1.start1;Parent=g3675.t1;
JASKUP010000016.1_Trichopoda_pennipes_isolate_NS2899_ptg000016l,_whole_genome_shotgun_sequence	AUGUSTUS	gene	6202735	6208646	.	+	.	ID=g3676;
JASKUP010000016.1_Trichopoda_pennipes_isolate_NS2899_ptg000016l,_whole_genome_shotgun_sequence	AUGUSTUS	mRNA	6202735	6208646	0.22	+	.	ID=g3676.t1;Parent=g3676;
JASKUP010000016.1_Trichopoda_pennipes_isolate_NS2899_ptg000016l,_whole_genome_shotgun_sequence	AUGUSTUS	start_codon	6202735	6202737	.	+	0	ID=g3676.t1.start1;Parent=g3676.t1;
JASKUP010000016.1_Trichopoda_pennipes_isolate_NS2899_ptg000016l,_whole_genome_shotgun_sequence	AUGUSTUS	CDS	6202735	6202788	0.74	+	0	ID=g3676.t1.CDS1;Parent=g3676.t1;
JASKUP010000016.1_Trichopoda_pennipes_isolate_NS2899_ptg000016l,_whole_genome_shotgun_sequence	AUGUSTUS	exon	6202735	6202788	.	+	.	ID=g3676.t1.exon1;Parent=g3676.t1;
JASKUP010000016.1_Trichopoda_pennipes_isolate_NS2899_ptg000016l,_whole_genome_shotgun_sequence	AUGUSTUS	intron	6202789	6204855	0.83	+	.	ID=g3676.t1.intron1;Parent=g3676.t1;
JASKUP010000016.1_Trichopoda_pennipes_isolate_NS2899_ptg000016l,_whole_genome_shotgun_sequence	AUGUSTUS	CDS	6204856	6205821	0.94	+	0	ID=g3676.t1.CDS2;Parent=g3676.t1;
JASKUP010000016.1_Trichopoda_pennipes_isolate_NS2899_ptg000016l,_whole_genome_shotgun_sequence	AUGUSTUS	exon	6204856	6205821	.	+	.	ID=g3676.t1.exon2;Parent=g3676.t1;
JASKUP010000016.1_Trichopoda_pennipes_isolate_NS2899_ptg000016l,_whole_genome_shotgun_sequence	AUGUSTUS	intron	6205822	6208553	0.32	+	.	ID=g3676.t1.intron2;Parent=g3676.t1;
JASKUP010000016.1_Trichopoda_pennipes_isolate_NS2899_ptg000016l,_whole_genome_shotgun_sequence	AUGUSTUS	CDS	6208554	6208646	0.32	+	0	ID=g3676.t1.CDS3;Parent=g3676.t1;
JASKUP010000016.1_Trichopoda_pennipes_isolate_NS2899_ptg000016l,_whole_genome_shotgun_sequence	AUGUSTUS	exon	6208554	6208646	.	+	.	ID=g3676.t1.exon3;Parent=g3676.t1;
JASKUP010000016.1_Trichopoda_pennipes_isolate_NS2899_ptg000016l,_whole_genome_shotgun_sequence	AUGUSTUS	stop_codon	6208644	6208646	.	+	0	ID=g3676.t1.stop1;Parent=g3676.t1;
JASKUP010000016.1_Trichopoda_pennipes_isolate_NS2899_ptg000016l,_whole_genome_shotgun_sequence	AUGUSTUS	gene	6247482	6252400	.	+	.	ID=g3677;
JASKUP010000016.1_Trichopoda_pennipes_isolate_NS2899_ptg000016l,_whole_genome_shotgun_sequence	AUGUSTUS	mRNA	6247482	6252400	0.96	+	.	ID=g3677.t1;Parent=g3677;
JASKUP010000016.1_Trichopoda_pennipes_isolate_NS2899_ptg000016l,_whole_genome_shotgun_sequence	AUGUSTUS	start_codon	6247482	6247484	.	+	0	ID=g3677.t1.start1;Parent=g3677.t1;
JASKUP010000016.1_Trichopoda_pennipes_isolate_NS2899_ptg000016l,_whole_genome_shotgun_sequence	AUGUSTUS	CDS	6247482	6247526	0.96	+	0	ID=g3677.t1.CDS1;Parent=g3677.t1;
JASKUP010000016.1_Trichopoda_pennipes_isolate_NS2899_ptg000016l,_whole_genome_shotgun_sequence	AUGUSTUS	exon	6247482	6247526	.	+	.	ID=g3677.t1.exon1;Parent=g3677.t1;
JASKUP010000016.1_Trichopoda_pennipes_isolate_NS2899_ptg000016l,_whole_genome_shotgun_sequence	AUGUSTUS	intron	6247527	6247731	0.96	+	.	ID=g3677.t1.intron1;Parent=g3677.t1;
JASKUP010000016.1_Trichopoda_pennipes_isolate_NS2899_ptg000016l,_whole_genome_shotgun_sequence	AUGUSTUS	CDS	6247732	6248762	1	+	0	ID=g3677.t1.CDS2;Parent=g3677.t1;
JASKUP010000016.1_Trichopoda_pennipes_isolate_NS2899_ptg000016l,_whole_genome_shotgun_sequence	AUGUSTUS	exon	6247732	6248762	.	+	.	ID=g3677.t1.exon2;Parent=g3677.t1;
JASKUP010000016.1_Trichopoda_pennipes_isolate_NS2899_ptg000016l,_whole_genome_shotgun_sequence	AUGUSTUS	intron	6248763	6251133	1	+	.	ID=g3677.t1.intron2;Parent=g3677.t1;
JASKUP010000016.1_Trichopoda_pennipes_isolate_NS2899_ptg000016l,_whole_genome_shotgun_sequence	AUGUSTUS	CDS	6251134	6252151	1	+	1	ID=g3677.t1.CDS3;Parent=g3677.t1;
JASKUP010000016.1_Trichopoda_pennipes_isolate_NS2899_ptg000016l,_whole_genome_shotgun_sequence	AUGUSTUS	exon	6251134	6252151	.	+	.	ID=g3677.t1.exon3;Parent=g3677.t1;
JASKUP010000016.1_Trichopoda_pennipes_isolate_NS2899_ptg000016l,_whole_genome_shotgun_sequence	AUGUSTUS	intron	6252152	6252349	1	+	.	ID=g3677.t1.intron3;Parent=g3677.t1;
JASKUP010000016.1_Trichopoda_pennipes_isolate_NS2899_ptg000016l,_whole_genome_shotgun_sequence	AUGUSTUS	CDS	6252350	6252400	1	+	0	ID=g3677.t1.CDS4;Parent=g3677.t1;
JASKUP010000016.1_Trichopoda_pennipes_isolate_NS2899_ptg000016l,_whole_genome_shotgun_sequence	AUGUSTUS	exon	6252350	6252400	.	+	.	ID=g3677.t1.exon4;Parent=g3677.t1;
JASKUP010000016.1_Trichopoda_pennipes_isolate_NS2899_ptg000016l,_whole_genome_shotgun_sequence	AUGUSTUS	stop_codon	6252398	6252400	.	+	0	ID=g3677.t1.stop1;Parent=g3677.t1;
JASKUP010000016.1_Trichopoda_pennipes_isolate_NS2899_ptg000016l,_whole_genome_shotgun_sequence	AUGUSTUS	gene	6317447	6323265	.	+	.	ID=g3678;
JASKUP010000016.1_Trichopoda_pennipes_isolate_NS2899_ptg000016l,_whole_genome_shotgun_sequence	AUGUSTUS	mRNA	6317447	6323265	1	+	.	ID=g3678.t1;Parent=g3678;
JASKUP010000016.1_Trichopoda_pennipes_isolate_NS2899_ptg000016l,_whole_genome_shotgun_sequence	AUGUSTUS	start_codon	6317447	6317449	.	+	0	ID=g3678.t1.start1;Parent=g3678.t1;
JASKUP010000016.1_Trichopoda_pennipes_isolate_NS2899_ptg000016l,_whole_genome_shotgun_sequence	AUGUSTUS	CDS	6317447	6317485	1	+	0	ID=g3678.t1.CDS1;Parent=g3678.t1;
JASKUP010000016.1_Trichopoda_pennipes_isolate_NS2899_ptg000016l,_whole_genome_shotgun_sequence	AUGUSTUS	exon	6317447	6317485	.	+	.	ID=g3678.t1.exon1;Parent=g3678.t1;
JASKUP010000016.1_Trichopoda_pennipes_isolate_NS2899_ptg000016l,_whole_genome_shotgun_sequence	AUGUSTUS	intron	6317486	6317561	1	+	.	ID=g3678.t1.intron1;Parent=g3678.t1;
JASKUP010000016.1_Trichopoda_pennipes_isolate_NS2899_ptg000016l,_whole_genome_shotgun_sequence	AUGUSTUS	CDS	6317562	6318595	1	+	0	ID=g3678.t1.CDS2;Parent=g3678.t1;
JASKUP010000016.1_Trichopoda_pennipes_isolate_NS2899_ptg000016l,_whole_genome_shotgun_sequence	AUGUSTUS	exon	6317562	6318595	.	+	.	ID=g3678.t1.exon2;Parent=g3678.t1;
JASKUP010000016.1_Trichopoda_pennipes_isolate_NS2899_ptg000016l,_whole_genome_shotgun_sequence	AUGUSTUS	intron	6318596	6318653	1	+	.	ID=g3678.t1.intron2;Parent=g3678.t1;
JASKUP010000016.1_Trichopoda_pennipes_isolate_NS2899_ptg000016l,_whole_genome_shotgun_sequence	AUGUSTUS	CDS	6318654	6319246	1	+	1	ID=g3678.t1.CDS3;Parent=g3678.t1;
JASKUP010000016.1_Trichopoda_pennipes_isolate_NS2899_ptg000016l,_whole_genome_shotgun_sequence	AUGUSTUS	exon	6318654	6319246	.	+	.	ID=g3678.t1.exon3;Parent=g3678.t1;
JASKUP010000016.1_Trichopoda_pennipes_isolate_NS2899_ptg000016l,_whole_genome_shotgun_sequence	AUGUSTUS	intron	6319247	6319307	1	+	.	ID=g3678.t1.intron3;Parent=g3678.t1;
JASKUP010000016.1_Trichopoda_pennipes_isolate_NS2899_ptg000016l,_whole_genome_shotgun_sequence	AUGUSTUS	CDS	6319308	6319794	1	+	2	ID=g3678.t1.CDS4;Parent=g3678.t1;
JASKUP010000016.1_Trichopoda_pennipes_isolate_NS2899_ptg000016l,_whole_genome_shotgun_sequence	AUGUSTUS	exon	6319308	6319794	.	+	.	ID=g3678.t1.exon4;Parent=g3678.t1;
JASKUP010000016.1_Trichopoda_pennipes_isolate_NS2899_ptg000016l,_whole_genome_shotgun_sequence	AUGUSTUS	intron	6319795	6319861	1	+	.	ID=g3678.t1.intron4;Parent=g3678.t1;
JASKUP010000016.1_Trichopoda_pennipes_isolate_NS2899_ptg000016l,_whole_genome_shotgun_sequence	AUGUSTUS	CDS	6319862	6320134	1	+	1	ID=g3678.t1.CDS5;Parent=g3678.t1;
JASKUP010000016.1_Trichopoda_pennipes_isolate_NS2899_ptg000016l,_whole_genome_shotgun_sequence	AUGUSTUS	exon	6319862	6320134	.	+	.	ID=g3678.t1.exon5;Parent=g3678.t1;
JASKUP010000016.1_Trichopoda_pennipes_isolate_NS2899_ptg000016l,_whole_genome_shotgun_sequence	AUGUSTUS	intron	6320135	6320192	1	+	.	ID=g3678.t1.intron5;Parent=g3678.t1;
JASKUP010000016.1_Trichopoda_pennipes_isolate_NS2899_ptg000016l,_whole_genome_shotgun_sequence	AUGUSTUS	CDS	6320193	6320372	1	+	1	ID=g3678.t1.CDS6;Parent=g3678.t1;
JASKUP010000016.1_Trichopoda_pennipes_isolate_NS2899_ptg000016l,_whole_genome_shotgun_sequence	AUGUSTUS	exon	6320193	6320372	.	+	.	ID=g3678.t1.exon6;Parent=g3678.t1;
JASKUP010000016.1_Trichopoda_pennipes_isolate_NS2899_ptg000016l,_whole_genome_shotgun_sequence	AUGUSTUS	intron	6320373	6323150	1	+	.	ID=g3678.t1.intron6;Parent=g3678.t1;
JASKUP010000016.1_Trichopoda_pennipes_isolate_NS2899_ptg000016l,_whole_genome_shotgun_sequence	AUGUSTUS	CDS	6323151	6323265	1	+	1	ID=g3678.t1.CDS7;Parent=g3678.t1;
JASKUP010000016.1_Trichopoda_pennipes_isolate_NS2899_ptg000016l,_whole_genome_shotgun_sequence	AUGUSTUS	exon	6323151	6323265	.	+	.	ID=g3678.t1.exon7;Parent=g3678.t1;
JASKUP010000016.1_Trichopoda_pennipes_isolate_NS2899_ptg000016l,_whole_genome_shotgun_sequence	AUGUSTUS	stop_codon	6323263	6323265	.	+	0	ID=g3678.t1.stop1;Parent=g3678.t1;
JASKUP010000016.1_Trichopoda_pennipes_isolate_NS2899_ptg000016l,_whole_genome_shotgun_sequence	AUGUSTUS	gene	6332817	6334774	.	+	.	ID=g3679;
JASKUP010000016.1_Trichopoda_pennipes_isolate_NS2899_ptg000016l,_whole_genome_shotgun_sequence	AUGUSTUS	mRNA	6332817	6334774	1	+	.	ID=g3679.t1;Parent=g3679;
JASKUP010000016.1_Trichopoda_pennipes_isolate_NS2899_ptg000016l,_whole_genome_shotgun_sequence	AUGUSTUS	start_codon	6332817	6332819	.	+	0	ID=g3679.t1.start1;Parent=g3679.t1;
JASKUP010000016.1_Trichopoda_pennipes_isolate_NS2899_ptg000016l,_whole_genome_shotgun_sequence	AUGUSTUS	CDS	6332817	6334614	1	+	0	ID=g3679.t1.CDS1;Parent=g3679.t1;
JASKUP010000016.1_Trichopoda_pennipes_isolate_NS2899_ptg000016l,_whole_genome_shotgun_sequence	AUGUSTUS	exon	6332817	6334614	.	+	.	ID=g3679.t1.exon1;Parent=g3679.t1;
JASKUP010000016.1_Trichopoda_pennipes_isolate_NS2899_ptg000016l,_whole_genome_shotgun_sequence	AUGUSTUS	intron	6334615	6334670	1	+	.	ID=g3679.t1.intron1;Parent=g3679.t1;
JASKUP010000016.1_Trichopoda_pennipes_isolate_NS2899_ptg000016l,_whole_genome_shotgun_sequence	AUGUSTUS	CDS	6334671	6334774	1	+	2	ID=g3679.t1.CDS2;Parent=g3679.t1;
JASKUP010000016.1_Trichopoda_pennipes_isolate_NS2899_ptg000016l,_whole_genome_shotgun_sequence	AUGUSTUS	exon	6334671	6334774	.	+	.	ID=g3679.t1.exon2;Parent=g3679.t1;
JASKUP010000016.1_Trichopoda_pennipes_isolate_NS2899_ptg000016l,_whole_genome_shotgun_sequence	AUGUSTUS	stop_codon	6334772	6334774	.	+	0	ID=g3679.t1.stop1;Parent=g3679.t1;
JASKUP010000016.1_Trichopoda_pennipes_isolate_NS2899_ptg000016l,_whole_genome_shotgun_sequence	AUGUSTUS	gene	6551177	6552712	.	+	.	ID=g3680;
JASKUP010000016.1_Trichopoda_pennipes_isolate_NS2899_ptg000016l,_whole_genome_shotgun_sequence	AUGUSTUS	mRNA	6551177	6552712	1	+	.	ID=g3680.t1;Parent=g3680;
JASKUP010000016.1_Trichopoda_pennipes_isolate_NS2899_ptg000016l,_whole_genome_shotgun_sequence	AUGUSTUS	start_codon	6551177	6551179	.	+	0	ID=g3680.t1.start1;Parent=g3680.t1;
JASKUP010000016.1_Trichopoda_pennipes_isolate_NS2899_ptg000016l,_whole_genome_shotgun_sequence	AUGUSTUS	CDS	6551177	6552712	1	+	0	ID=g3680.t1.CDS1;Parent=g3680.t1;
JASKUP010000016.1_Trichopoda_pennipes_isolate_NS2899_ptg000016l,_whole_genome_shotgun_sequence	AUGUSTUS	exon	6551177	6552712	.	+	.	ID=g3680.t1.exon1;Parent=g3680.t1;
JASKUP010000016.1_Trichopoda_pennipes_isolate_NS2899_ptg000016l,_whole_genome_shotgun_sequence	AUGUSTUS	stop_codon	6552710	6552712	.	+	0	ID=g3680.t1.stop1;Parent=g3680.t1;
JASKUP010000016.1_Trichopoda_pennipes_isolate_NS2899_ptg000016l,_whole_genome_shotgun_sequence	AUGUSTUS	gene	6594879	6596249	.	+	.	ID=g3681;
JASKUP010000016.1_Trichopoda_pennipes_isolate_NS2899_ptg000016l,_whole_genome_shotgun_sequence	AUGUSTUS	mRNA	6594879	6596249	0.79	+	.	ID=g3681.t1;Parent=g3681;
JASKUP010000016.1_Trichopoda_pennipes_isolate_NS2899_ptg000016l,_whole_genome_shotgun_sequence	AUGUSTUS	start_codon	6594879	6594881	.	+	0	ID=g3681.t1.start1;Parent=g3681.t1;
JASKUP010000016.1_Trichopoda_pennipes_isolate_NS2899_ptg000016l,_whole_genome_shotgun_sequence	AUGUSTUS	CDS	6594879	6596249	0.79	+	0	ID=g3681.t1.CDS1;Parent=g3681.t1;
JASKUP010000016.1_Trichopoda_pennipes_isolate_NS2899_ptg000016l,_whole_genome_shotgun_sequence	AUGUSTUS	exon	6594879	6596249	.	+	.	ID=g3681.t1.exon1;Parent=g3681.t1;
JASKUP010000016.1_Trichopoda_pennipes_isolate_NS2899_ptg000016l,_whole_genome_shotgun_sequence	AUGUSTUS	stop_codon	6596247	6596249	.	+	0	ID=g3681.t1.stop1;Parent=g3681.t1;
JASKUP010000016.1_Trichopoda_pennipes_isolate_NS2899_ptg000016l,_whole_genome_shotgun_sequence	AUGUSTUS	mRNA	6594879	6596249	0.39	+	.	ID=g3681.t2;Parent=g3681;
JASKUP010000016.1_Trichopoda_pennipes_isolate_NS2899_ptg000016l,_whole_genome_shotgun_sequence	AUGUSTUS	start_codon	6594879	6594881	.	+	0	ID=g3681.t2.start1;Parent=g3681.t2;
JASKUP010000016.1_Trichopoda_pennipes_isolate_NS2899_ptg000016l,_whole_genome_shotgun_sequence	AUGUSTUS	CDS	6594879	6594932	0.85	+	0	ID=g3681.t2.CDS1;Parent=g3681.t2;
JASKUP010000016.1_Trichopoda_pennipes_isolate_NS2899_ptg000016l,_whole_genome_shotgun_sequence	AUGUSTUS	exon	6594879	6594932	.	+	.	ID=g3681.t2.exon1;Parent=g3681.t2;
JASKUP010000016.1_Trichopoda_pennipes_isolate_NS2899_ptg000016l,_whole_genome_shotgun_sequence	AUGUSTUS	intron	6594933	6595016	0.55	+	.	ID=g3681.t2.intron1;Parent=g3681.t2;
JASKUP010000016.1_Trichopoda_pennipes_isolate_NS2899_ptg000016l,_whole_genome_shotgun_sequence	AUGUSTUS	CDS	6595017	6595206	0.51	+	0	ID=g3681.t2.CDS2;Parent=g3681.t2;
JASKUP010000016.1_Trichopoda_pennipes_isolate_NS2899_ptg000016l,_whole_genome_shotgun_sequence	AUGUSTUS	exon	6595017	6595206	.	+	.	ID=g3681.t2.exon2;Parent=g3681.t2;
JASKUP010000016.1_Trichopoda_pennipes_isolate_NS2899_ptg000016l,_whole_genome_shotgun_sequence	AUGUSTUS	intron	6595207	6595347	0.69	+	.	ID=g3681.t2.intron2;Parent=g3681.t2;
JASKUP010000016.1_Trichopoda_pennipes_isolate_NS2899_ptg000016l,_whole_genome_shotgun_sequence	AUGUSTUS	CDS	6595348	6596249	0.7	+	2	ID=g3681.t2.CDS3;Parent=g3681.t2;
JASKUP010000016.1_Trichopoda_pennipes_isolate_NS2899_ptg000016l,_whole_genome_shotgun_sequence	AUGUSTUS	exon	6595348	6596249	.	+	.	ID=g3681.t2.exon3;Parent=g3681.t2;
JASKUP010000016.1_Trichopoda_pennipes_isolate_NS2899_ptg000016l,_whole_genome_shotgun_sequence	AUGUSTUS	stop_codon	6596247	6596249	.	+	0	ID=g3681.t2.stop1;Parent=g3681.t2;
JASKUP010000016.1_Trichopoda_pennipes_isolate_NS2899_ptg000016l,_whole_genome_shotgun_sequence	AUGUSTUS	gene	6622019	6632181	.	+	.	ID=g3682;
JASKUP010000016.1_Trichopoda_pennipes_isolate_NS2899_ptg000016l,_whole_genome_shotgun_sequence	AUGUSTUS	mRNA	6622019	6632181	0.22	+	.	ID=g3682.t1;Parent=g3682;
JASKUP010000016.1_Trichopoda_pennipes_isolate_NS2899_ptg000016l,_whole_genome_shotgun_sequence	AUGUSTUS	start_codon	6622019	6622021	.	+	0	ID=g3682.t1.start1;Parent=g3682.t1;
JASKUP010000016.1_Trichopoda_pennipes_isolate_NS2899_ptg000016l,_whole_genome_shotgun_sequence	AUGUSTUS	CDS	6622019	6622088	0.55	+	0	ID=g3682.t1.CDS1;Parent=g3682.t1;
JASKUP010000016.1_Trichopoda_pennipes_isolate_NS2899_ptg000016l,_whole_genome_shotgun_sequence	AUGUSTUS	exon	6622019	6622088	.	+	.	ID=g3682.t1.exon1;Parent=g3682.t1;
JASKUP010000016.1_Trichopoda_pennipes_isolate_NS2899_ptg000016l,_whole_genome_shotgun_sequence	AUGUSTUS	intron	6622089	6631632	0.58	+	.	ID=g3682.t1.intron1;Parent=g3682.t1;
JASKUP010000016.1_Trichopoda_pennipes_isolate_NS2899_ptg000016l,_whole_genome_shotgun_sequence	AUGUSTUS	CDS	6631633	6631991	0.97	+	2	ID=g3682.t1.CDS2;Parent=g3682.t1;
JASKUP010000016.1_Trichopoda_pennipes_isolate_NS2899_ptg000016l,_whole_genome_shotgun_sequence	AUGUSTUS	exon	6631633	6631991	.	+	.	ID=g3682.t1.exon2;Parent=g3682.t1;
JASKUP010000016.1_Trichopoda_pennipes_isolate_NS2899_ptg000016l,_whole_genome_shotgun_sequence	AUGUSTUS	intron	6631992	6632115	0.4	+	.	ID=g3682.t1.intron2;Parent=g3682.t1;
JASKUP010000016.1_Trichopoda_pennipes_isolate_NS2899_ptg000016l,_whole_genome_shotgun_sequence	AUGUSTUS	CDS	6632116	6632181	0.4	+	0	ID=g3682.t1.CDS3;Parent=g3682.t1;
JASKUP010000016.1_Trichopoda_pennipes_isolate_NS2899_ptg000016l,_whole_genome_shotgun_sequence	AUGUSTUS	exon	6632116	6632181	.	+	.	ID=g3682.t1.exon3;Parent=g3682.t1;
JASKUP010000016.1_Trichopoda_pennipes_isolate_NS2899_ptg000016l,_whole_genome_shotgun_sequence	AUGUSTUS	stop_codon	6632179	6632181	.	+	0	ID=g3682.t1.stop1;Parent=g3682.t1;
JASKUP010000016.1_Trichopoda_pennipes_isolate_NS2899_ptg000016l,_whole_genome_shotgun_sequence	AUGUSTUS	gene	6738409	6742725	.	+	.	ID=g3683;
JASKUP010000016.1_Trichopoda_pennipes_isolate_NS2899_ptg000016l,_whole_genome_shotgun_sequence	AUGUSTUS	mRNA	6738409	6742725	0.86	+	.	ID=g3683.t1;Parent=g3683;
JASKUP010000016.1_Trichopoda_pennipes_isolate_NS2899_ptg000016l,_whole_genome_shotgun_sequence	AUGUSTUS	start_codon	6738409	6738411	.	+	0	ID=g3683.t1.start1;Parent=g3683.t1;
JASKUP010000016.1_Trichopoda_pennipes_isolate_NS2899_ptg000016l,_whole_genome_shotgun_sequence	AUGUSTUS	CDS	6738409	6738435	0.86	+	0	ID=g3683.t1.CDS1;Parent=g3683.t1;
JASKUP010000016.1_Trichopoda_pennipes_isolate_NS2899_ptg000016l,_whole_genome_shotgun_sequence	AUGUSTUS	exon	6738409	6738435	.	+	.	ID=g3683.t1.exon1;Parent=g3683.t1;
JASKUP010000016.1_Trichopoda_pennipes_isolate_NS2899_ptg000016l,_whole_genome_shotgun_sequence	AUGUSTUS	intron	6738436	6741498	0.94	+	.	ID=g3683.t1.intron1;Parent=g3683.t1;
JASKUP010000016.1_Trichopoda_pennipes_isolate_NS2899_ptg000016l,_whole_genome_shotgun_sequence	AUGUSTUS	CDS	6741499	6742725	1	+	0	ID=g3683.t1.CDS2;Parent=g3683.t1;
JASKUP010000016.1_Trichopoda_pennipes_isolate_NS2899_ptg000016l,_whole_genome_shotgun_sequence	AUGUSTUS	exon	6741499	6742725	.	+	.	ID=g3683.t1.exon2;Parent=g3683.t1;
JASKUP010000016.1_Trichopoda_pennipes_isolate_NS2899_ptg000016l,_whole_genome_shotgun_sequence	AUGUSTUS	stop_codon	6742723	6742725	.	+	0	ID=g3683.t1.stop1;Parent=g3683.t1;
JASKUP010000016.1_Trichopoda_pennipes_isolate_NS2899_ptg000016l,_whole_genome_shotgun_sequence	AUGUSTUS	gene	6745668	6747067	.	+	.	ID=g3684;
JASKUP010000016.1_Trichopoda_pennipes_isolate_NS2899_ptg000016l,_whole_genome_shotgun_sequence	AUGUSTUS	mRNA	6745668	6747067	0.94	+	.	ID=g3684.t1;Parent=g3684;
JASKUP010000016.1_Trichopoda_pennipes_isolate_NS2899_ptg000016l,_whole_genome_shotgun_sequence	AUGUSTUS	start_codon	6745668	6745670	.	+	0	ID=g3684.t1.start1;Parent=g3684.t1;
JASKUP010000016.1_Trichopoda_pennipes_isolate_NS2899_ptg000016l,_whole_genome_shotgun_sequence	AUGUSTUS	CDS	6745668	6746446	0.94	+	0	ID=g3684.t1.CDS1;Parent=g3684.t1;
JASKUP010000016.1_Trichopoda_pennipes_isolate_NS2899_ptg000016l,_whole_genome_shotgun_sequence	AUGUSTUS	exon	6745668	6746446	.	+	.	ID=g3684.t1.exon1;Parent=g3684.t1;
JASKUP010000016.1_Trichopoda_pennipes_isolate_NS2899_ptg000016l,_whole_genome_shotgun_sequence	AUGUSTUS	intron	6746447	6746496	0.94	+	.	ID=g3684.t1.intron1;Parent=g3684.t1;
JASKUP010000016.1_Trichopoda_pennipes_isolate_NS2899_ptg000016l,_whole_genome_shotgun_sequence	AUGUSTUS	CDS	6746497	6747067	1	+	1	ID=g3684.t1.CDS2;Parent=g3684.t1;
JASKUP010000016.1_Trichopoda_pennipes_isolate_NS2899_ptg000016l,_whole_genome_shotgun_sequence	AUGUSTUS	exon	6746497	6747067	.	+	.	ID=g3684.t1.exon2;Parent=g3684.t1;
JASKUP010000016.1_Trichopoda_pennipes_isolate_NS2899_ptg000016l,_whole_genome_shotgun_sequence	AUGUSTUS	stop_codon	6747065	6747067	.	+	0	ID=g3684.t1.stop1;Parent=g3684.t1;
JASKUP010000016.1_Trichopoda_pennipes_isolate_NS2899_ptg000016l,_whole_genome_shotgun_sequence	AUGUSTUS	mRNA	6745668	6747067	0.89	+	.	ID=g3684.t2;Parent=g3684;
JASKUP010000016.1_Trichopoda_pennipes_isolate_NS2899_ptg000016l,_whole_genome_shotgun_sequence	AUGUSTUS	start_codon	6745668	6745670	.	+	0	ID=g3684.t2.start1;Parent=g3684.t2;
JASKUP010000016.1_Trichopoda_pennipes_isolate_NS2899_ptg000016l,_whole_genome_shotgun_sequence	AUGUSTUS	CDS	6745668	6746242	0.89	+	0	ID=g3684.t2.CDS1;Parent=g3684.t2;
JASKUP010000016.1_Trichopoda_pennipes_isolate_NS2899_ptg000016l,_whole_genome_shotgun_sequence	AUGUSTUS	exon	6745668	6746242	.	+	.	ID=g3684.t2.exon1;Parent=g3684.t2;
JASKUP010000016.1_Trichopoda_pennipes_isolate_NS2899_ptg000016l,_whole_genome_shotgun_sequence	AUGUSTUS	intron	6746243	6746496	0.89	+	.	ID=g3684.t2.intron1;Parent=g3684.t2;
JASKUP010000016.1_Trichopoda_pennipes_isolate_NS2899_ptg000016l,_whole_genome_shotgun_sequence	AUGUSTUS	CDS	6746497	6747067	0.94	+	1	ID=g3684.t2.CDS2;Parent=g3684.t2;
JASKUP010000016.1_Trichopoda_pennipes_isolate_NS2899_ptg000016l,_whole_genome_shotgun_sequence	AUGUSTUS	exon	6746497	6747067	.	+	.	ID=g3684.t2.exon2;Parent=g3684.t2;
JASKUP010000016.1_Trichopoda_pennipes_isolate_NS2899_ptg000016l,_whole_genome_shotgun_sequence	AUGUSTUS	stop_codon	6747065	6747067	.	+	0	ID=g3684.t2.stop1;Parent=g3684.t2;
JASKUP010000016.1_Trichopoda_pennipes_isolate_NS2899_ptg000016l,_whole_genome_shotgun_sequence	AUGUSTUS	gene	6758049	6760283	.	-	.	ID=g3685;
JASKUP010000016.1_Trichopoda_pennipes_isolate_NS2899_ptg000016l,_whole_genome_shotgun_sequence	AUGUSTUS	mRNA	6758049	6760283	1	-	.	ID=g3685.t1;Parent=g3685;
JASKUP010000016.1_Trichopoda_pennipes_isolate_NS2899_ptg000016l,_whole_genome_shotgun_sequence	AUGUSTUS	stop_codon	6758049	6758051	.	-	0	ID=g3685.t1.stop1;Parent=g3685.t1;
JASKUP010000016.1_Trichopoda_pennipes_isolate_NS2899_ptg000016l,_whole_genome_shotgun_sequence	AUGUSTUS	CDS	6758049	6758261	1	-	0	ID=g3685.t1.CDS1;Parent=g3685.t1;
JASKUP010000016.1_Trichopoda_pennipes_isolate_NS2899_ptg000016l,_whole_genome_shotgun_sequence	AUGUSTUS	exon	6758049	6758261	.	-	.	ID=g3685.t1.exon1;Parent=g3685.t1;
JASKUP010000016.1_Trichopoda_pennipes_isolate_NS2899_ptg000016l,_whole_genome_shotgun_sequence	AUGUSTUS	intron	6758262	6759616	1	-	.	ID=g3685.t1.intron1;Parent=g3685.t1;
JASKUP010000016.1_Trichopoda_pennipes_isolate_NS2899_ptg000016l,_whole_genome_shotgun_sequence	AUGUSTUS	CDS	6759617	6759960	1	-	2	ID=g3685.t1.CDS2;Parent=g3685.t1;
JASKUP010000016.1_Trichopoda_pennipes_isolate_NS2899_ptg000016l,_whole_genome_shotgun_sequence	AUGUSTUS	exon	6759617	6759960	.	-	.	ID=g3685.t1.exon2;Parent=g3685.t1;
JASKUP010000016.1_Trichopoda_pennipes_isolate_NS2899_ptg000016l,_whole_genome_shotgun_sequence	AUGUSTUS	intron	6759961	6760014	1	-	.	ID=g3685.t1.intron2;Parent=g3685.t1;
JASKUP010000016.1_Trichopoda_pennipes_isolate_NS2899_ptg000016l,_whole_genome_shotgun_sequence	AUGUSTUS	CDS	6760015	6760146	1	-	2	ID=g3685.t1.CDS3;Parent=g3685.t1;
JASKUP010000016.1_Trichopoda_pennipes_isolate_NS2899_ptg000016l,_whole_genome_shotgun_sequence	AUGUSTUS	exon	6760015	6760146	.	-	.	ID=g3685.t1.exon3;Parent=g3685.t1;
JASKUP010000016.1_Trichopoda_pennipes_isolate_NS2899_ptg000016l,_whole_genome_shotgun_sequence	AUGUSTUS	intron	6760147	6760225	1	-	.	ID=g3685.t1.intron3;Parent=g3685.t1;
JASKUP010000016.1_Trichopoda_pennipes_isolate_NS2899_ptg000016l,_whole_genome_shotgun_sequence	AUGUSTUS	CDS	6760226	6760283	1	-	0	ID=g3685.t1.CDS4;Parent=g3685.t1;
JASKUP010000016.1_Trichopoda_pennipes_isolate_NS2899_ptg000016l,_whole_genome_shotgun_sequence	AUGUSTUS	exon	6760226	6760283	.	-	.	ID=g3685.t1.exon4;Parent=g3685.t1;
JASKUP010000016.1_Trichopoda_pennipes_isolate_NS2899_ptg000016l,_whole_genome_shotgun_sequence	AUGUSTUS	start_codon	6760281	6760283	.	-	0	ID=g3685.t1.start1;Parent=g3685.t1;
JASKUP010000016.1_Trichopoda_pennipes_isolate_NS2899_ptg000016l,_whole_genome_shotgun_sequence	AUGUSTUS	gene	6765067	6775668	.	+	.	ID=g3686;
JASKUP010000016.1_Trichopoda_pennipes_isolate_NS2899_ptg000016l,_whole_genome_shotgun_sequence	AUGUSTUS	mRNA	6765067	6775668	1	+	.	ID=g3686.t1;Parent=g3686;
JASKUP010000016.1_Trichopoda_pennipes_isolate_NS2899_ptg000016l,_whole_genome_shotgun_sequence	AUGUSTUS	start_codon	6765067	6765069	.	+	0	ID=g3686.t1.start1;Parent=g3686.t1;
JASKUP010000016.1_Trichopoda_pennipes_isolate_NS2899_ptg000016l,_whole_genome_shotgun_sequence	AUGUSTUS	CDS	6765067	6765269	1	+	0	ID=g3686.t1.CDS1;Parent=g3686.t1;
JASKUP010000016.1_Trichopoda_pennipes_isolate_NS2899_ptg000016l,_whole_genome_shotgun_sequence	AUGUSTUS	exon	6765067	6765269	.	+	.	ID=g3686.t1.exon1;Parent=g3686.t1;
JASKUP010000016.1_Trichopoda_pennipes_isolate_NS2899_ptg000016l,_whole_genome_shotgun_sequence	AUGUSTUS	intron	6765270	6770579	1	+	.	ID=g3686.t1.intron1;Parent=g3686.t1;
JASKUP010000016.1_Trichopoda_pennipes_isolate_NS2899_ptg000016l,_whole_genome_shotgun_sequence	AUGUSTUS	CDS	6770580	6770902	1	+	1	ID=g3686.t1.CDS2;Parent=g3686.t1;
JASKUP010000016.1_Trichopoda_pennipes_isolate_NS2899_ptg000016l,_whole_genome_shotgun_sequence	AUGUSTUS	exon	6770580	6770902	.	+	.	ID=g3686.t1.exon2;Parent=g3686.t1;
JASKUP010000016.1_Trichopoda_pennipes_isolate_NS2899_ptg000016l,_whole_genome_shotgun_sequence	AUGUSTUS	intron	6770903	6770974	1	+	.	ID=g3686.t1.intron2;Parent=g3686.t1;
JASKUP010000016.1_Trichopoda_pennipes_isolate_NS2899_ptg000016l,_whole_genome_shotgun_sequence	AUGUSTUS	CDS	6770975	6771155	1	+	2	ID=g3686.t1.CDS3;Parent=g3686.t1;
JASKUP010000016.1_Trichopoda_pennipes_isolate_NS2899_ptg000016l,_whole_genome_shotgun_sequence	AUGUSTUS	exon	6770975	6771155	.	+	.	ID=g3686.t1.exon3;Parent=g3686.t1;
JASKUP010000016.1_Trichopoda_pennipes_isolate_NS2899_ptg000016l,_whole_genome_shotgun_sequence	AUGUSTUS	intron	6771156	6771221	1	+	.	ID=g3686.t1.intron3;Parent=g3686.t1;
JASKUP010000016.1_Trichopoda_pennipes_isolate_NS2899_ptg000016l,_whole_genome_shotgun_sequence	AUGUSTUS	CDS	6771222	6771397	1	+	1	ID=g3686.t1.CDS4;Parent=g3686.t1;
JASKUP010000016.1_Trichopoda_pennipes_isolate_NS2899_ptg000016l,_whole_genome_shotgun_sequence	AUGUSTUS	exon	6771222	6771397	.	+	.	ID=g3686.t1.exon4;Parent=g3686.t1;
JASKUP010000016.1_Trichopoda_pennipes_isolate_NS2899_ptg000016l,_whole_genome_shotgun_sequence	AUGUSTUS	intron	6771398	6771463	1	+	.	ID=g3686.t1.intron4;Parent=g3686.t1;
JASKUP010000016.1_Trichopoda_pennipes_isolate_NS2899_ptg000016l,_whole_genome_shotgun_sequence	AUGUSTUS	CDS	6771464	6771559	1	+	2	ID=g3686.t1.CDS5;Parent=g3686.t1;
JASKUP010000016.1_Trichopoda_pennipes_isolate_NS2899_ptg000016l,_whole_genome_shotgun_sequence	AUGUSTUS	exon	6771464	6771559	.	+	.	ID=g3686.t1.exon5;Parent=g3686.t1;
JASKUP010000016.1_Trichopoda_pennipes_isolate_NS2899_ptg000016l,_whole_genome_shotgun_sequence	AUGUSTUS	intron	6771560	6771618	1	+	.	ID=g3686.t1.intron5;Parent=g3686.t1;
JASKUP010000016.1_Trichopoda_pennipes_isolate_NS2899_ptg000016l,_whole_genome_shotgun_sequence	AUGUSTUS	CDS	6771619	6772316	1	+	2	ID=g3686.t1.CDS6;Parent=g3686.t1;
JASKUP010000016.1_Trichopoda_pennipes_isolate_NS2899_ptg000016l,_whole_genome_shotgun_sequence	AUGUSTUS	exon	6771619	6772316	.	+	.	ID=g3686.t1.exon6;Parent=g3686.t1;
JASKUP010000016.1_Trichopoda_pennipes_isolate_NS2899_ptg000016l,_whole_genome_shotgun_sequence	AUGUSTUS	intron	6772317	6772380	1	+	.	ID=g3686.t1.intron6;Parent=g3686.t1;
JASKUP010000016.1_Trichopoda_pennipes_isolate_NS2899_ptg000016l,_whole_genome_shotgun_sequence	AUGUSTUS	CDS	6772381	6772506	1	+	0	ID=g3686.t1.CDS7;Parent=g3686.t1;
JASKUP010000016.1_Trichopoda_pennipes_isolate_NS2899_ptg000016l,_whole_genome_shotgun_sequence	AUGUSTUS	exon	6772381	6772506	.	+	.	ID=g3686.t1.exon7;Parent=g3686.t1;
JASKUP010000016.1_Trichopoda_pennipes_isolate_NS2899_ptg000016l,_whole_genome_shotgun_sequence	AUGUSTUS	intron	6772507	6775443	1	+	.	ID=g3686.t1.intron7;Parent=g3686.t1;
JASKUP010000016.1_Trichopoda_pennipes_isolate_NS2899_ptg000016l,_whole_genome_shotgun_sequence	AUGUSTUS	CDS	6775444	6775668	1	+	0	ID=g3686.t1.CDS8;Parent=g3686.t1;
JASKUP010000016.1_Trichopoda_pennipes_isolate_NS2899_ptg000016l,_whole_genome_shotgun_sequence	AUGUSTUS	exon	6775444	6775668	.	+	.	ID=g3686.t1.exon8;Parent=g3686.t1;
JASKUP010000016.1_Trichopoda_pennipes_isolate_NS2899_ptg000016l,_whole_genome_shotgun_sequence	AUGUSTUS	stop_codon	6775666	6775668	.	+	0	ID=g3686.t1.stop1;Parent=g3686.t1;
JASKUP010000016.1_Trichopoda_pennipes_isolate_NS2899_ptg000016l,_whole_genome_shotgun_sequence	AUGUSTUS	gene	6776853	6786538	.	-	.	ID=g3687;
JASKUP010000016.1_Trichopoda_pennipes_isolate_NS2899_ptg000016l,_whole_genome_shotgun_sequence	AUGUSTUS	mRNA	6776853	6786538	0.81	-	.	ID=g3687.t1;Parent=g3687;
JASKUP010000016.1_Trichopoda_pennipes_isolate_NS2899_ptg000016l,_whole_genome_shotgun_sequence	AUGUSTUS	stop_codon	6776853	6776855	.	-	0	ID=g3687.t1.stop1;Parent=g3687.t1;
JASKUP010000016.1_Trichopoda_pennipes_isolate_NS2899_ptg000016l,_whole_genome_shotgun_sequence	AUGUSTUS	CDS	6776853	6777344	1	-	0	ID=g3687.t1.CDS1;Parent=g3687.t1;
JASKUP010000016.1_Trichopoda_pennipes_isolate_NS2899_ptg000016l,_whole_genome_shotgun_sequence	AUGUSTUS	exon	6776853	6777344	.	-	.	ID=g3687.t1.exon1;Parent=g3687.t1;
JASKUP010000016.1_Trichopoda_pennipes_isolate_NS2899_ptg000016l,_whole_genome_shotgun_sequence	AUGUSTUS	intron	6777345	6780833	1	-	.	ID=g3687.t1.intron1;Parent=g3687.t1;
JASKUP010000016.1_Trichopoda_pennipes_isolate_NS2899_ptg000016l,_whole_genome_shotgun_sequence	AUGUSTUS	CDS	6780834	6780922	1	-	2	ID=g3687.t1.CDS2;Parent=g3687.t1;
JASKUP010000016.1_Trichopoda_pennipes_isolate_NS2899_ptg000016l,_whole_genome_shotgun_sequence	AUGUSTUS	exon	6780834	6780922	.	-	.	ID=g3687.t1.exon2;Parent=g3687.t1;
JASKUP010000016.1_Trichopoda_pennipes_isolate_NS2899_ptg000016l,_whole_genome_shotgun_sequence	AUGUSTUS	intron	6780923	6780979	1	-	.	ID=g3687.t1.intron2;Parent=g3687.t1;
JASKUP010000016.1_Trichopoda_pennipes_isolate_NS2899_ptg000016l,_whole_genome_shotgun_sequence	AUGUSTUS	CDS	6780980	6781047	1	-	1	ID=g3687.t1.CDS3;Parent=g3687.t1;
JASKUP010000016.1_Trichopoda_pennipes_isolate_NS2899_ptg000016l,_whole_genome_shotgun_sequence	AUGUSTUS	exon	6780980	6781047	.	-	.	ID=g3687.t1.exon3;Parent=g3687.t1;
JASKUP010000016.1_Trichopoda_pennipes_isolate_NS2899_ptg000016l,_whole_genome_shotgun_sequence	AUGUSTUS	intron	6781048	6781107	1	-	.	ID=g3687.t1.intron3;Parent=g3687.t1;
JASKUP010000016.1_Trichopoda_pennipes_isolate_NS2899_ptg000016l,_whole_genome_shotgun_sequence	AUGUSTUS	CDS	6781108	6781330	1	-	2	ID=g3687.t1.CDS4;Parent=g3687.t1;
JASKUP010000016.1_Trichopoda_pennipes_isolate_NS2899_ptg000016l,_whole_genome_shotgun_sequence	AUGUSTUS	exon	6781108	6781330	.	-	.	ID=g3687.t1.exon4;Parent=g3687.t1;
JASKUP010000016.1_Trichopoda_pennipes_isolate_NS2899_ptg000016l,_whole_genome_shotgun_sequence	AUGUSTUS	intron	6781331	6781404	1	-	.	ID=g3687.t1.intron4;Parent=g3687.t1;
JASKUP010000016.1_Trichopoda_pennipes_isolate_NS2899_ptg000016l,_whole_genome_shotgun_sequence	AUGUSTUS	CDS	6781405	6781958	1	-	1	ID=g3687.t1.CDS5;Parent=g3687.t1;
JASKUP010000016.1_Trichopoda_pennipes_isolate_NS2899_ptg000016l,_whole_genome_shotgun_sequence	AUGUSTUS	exon	6781405	6781958	.	-	.	ID=g3687.t1.exon5;Parent=g3687.t1;
JASKUP010000016.1_Trichopoda_pennipes_isolate_NS2899_ptg000016l,_whole_genome_shotgun_sequence	AUGUSTUS	intron	6781959	6782007	1	-	.	ID=g3687.t1.intron5;Parent=g3687.t1;
JASKUP010000016.1_Trichopoda_pennipes_isolate_NS2899_ptg000016l,_whole_genome_shotgun_sequence	AUGUSTUS	CDS	6782008	6782355	1	-	1	ID=g3687.t1.CDS6;Parent=g3687.t1;
JASKUP010000016.1_Trichopoda_pennipes_isolate_NS2899_ptg000016l,_whole_genome_shotgun_sequence	AUGUSTUS	exon	6782008	6782355	.	-	.	ID=g3687.t1.exon6;Parent=g3687.t1;
JASKUP010000016.1_Trichopoda_pennipes_isolate_NS2899_ptg000016l,_whole_genome_shotgun_sequence	AUGUSTUS	intron	6782356	6782417	1	-	.	ID=g3687.t1.intron6;Parent=g3687.t1;
JASKUP010000016.1_Trichopoda_pennipes_isolate_NS2899_ptg000016l,_whole_genome_shotgun_sequence	AUGUSTUS	CDS	6782418	6782566	1	-	0	ID=g3687.t1.CDS7;Parent=g3687.t1;
JASKUP010000016.1_Trichopoda_pennipes_isolate_NS2899_ptg000016l,_whole_genome_shotgun_sequence	AUGUSTUS	exon	6782418	6782566	.	-	.	ID=g3687.t1.exon7;Parent=g3687.t1;
JASKUP010000016.1_Trichopoda_pennipes_isolate_NS2899_ptg000016l,_whole_genome_shotgun_sequence	AUGUSTUS	intron	6782567	6782627	1	-	.	ID=g3687.t1.intron7;Parent=g3687.t1;
JASKUP010000016.1_Trichopoda_pennipes_isolate_NS2899_ptg000016l,_whole_genome_shotgun_sequence	AUGUSTUS	CDS	6782628	6782707	0.98	-	2	ID=g3687.t1.CDS8;Parent=g3687.t1;
JASKUP010000016.1_Trichopoda_pennipes_isolate_NS2899_ptg000016l,_whole_genome_shotgun_sequence	AUGUSTUS	exon	6782628	6782707	.	-	.	ID=g3687.t1.exon8;Parent=g3687.t1;
JASKUP010000016.1_Trichopoda_pennipes_isolate_NS2899_ptg000016l,_whole_genome_shotgun_sequence	AUGUSTUS	intron	6782708	6786510	0.92	-	.	ID=g3687.t1.intron8;Parent=g3687.t1;
JASKUP010000016.1_Trichopoda_pennipes_isolate_NS2899_ptg000016l,_whole_genome_shotgun_sequence	AUGUSTUS	CDS	6786511	6786538	0.81	-	0	ID=g3687.t1.CDS9;Parent=g3687.t1;
JASKUP010000016.1_Trichopoda_pennipes_isolate_NS2899_ptg000016l,_whole_genome_shotgun_sequence	AUGUSTUS	exon	6786511	6786538	.	-	.	ID=g3687.t1.exon9;Parent=g3687.t1;
JASKUP010000016.1_Trichopoda_pennipes_isolate_NS2899_ptg000016l,_whole_genome_shotgun_sequence	AUGUSTUS	start_codon	6786536	6786538	.	-	0	ID=g3687.t1.start1;Parent=g3687.t1;
JASKUP010000016.1_Trichopoda_pennipes_isolate_NS2899_ptg000016l,_whole_genome_shotgun_sequence	AUGUSTUS	gene	6826294	6831025	.	-	.	ID=g3688;
JASKUP010000016.1_Trichopoda_pennipes_isolate_NS2899_ptg000016l,_whole_genome_shotgun_sequence	AUGUSTUS	mRNA	6826294	6831025	0.21	-	.	ID=g3688.t1;Parent=g3688;
JASKUP010000016.1_Trichopoda_pennipes_isolate_NS2899_ptg000016l,_whole_genome_shotgun_sequence	AUGUSTUS	stop_codon	6826294	6826296	.	-	0	ID=g3688.t1.stop1;Parent=g3688.t1;
JASKUP010000016.1_Trichopoda_pennipes_isolate_NS2899_ptg000016l,_whole_genome_shotgun_sequence	AUGUSTUS	CDS	6826294	6826662	1	-	0	ID=g3688.t1.CDS1;Parent=g3688.t1;
JASKUP010000016.1_Trichopoda_pennipes_isolate_NS2899_ptg000016l,_whole_genome_shotgun_sequence	AUGUSTUS	exon	6826294	6826662	.	-	.	ID=g3688.t1.exon1;Parent=g3688.t1;
JASKUP010000016.1_Trichopoda_pennipes_isolate_NS2899_ptg000016l,_whole_genome_shotgun_sequence	AUGUSTUS	intron	6826663	6827463	1	-	.	ID=g3688.t1.intron1;Parent=g3688.t1;
JASKUP010000016.1_Trichopoda_pennipes_isolate_NS2899_ptg000016l,_whole_genome_shotgun_sequence	AUGUSTUS	CDS	6827464	6828267	1	-	0	ID=g3688.t1.CDS2;Parent=g3688.t1;
JASKUP010000016.1_Trichopoda_pennipes_isolate_NS2899_ptg000016l,_whole_genome_shotgun_sequence	AUGUSTUS	exon	6827464	6828267	.	-	.	ID=g3688.t1.exon2;Parent=g3688.t1;
JASKUP010000016.1_Trichopoda_pennipes_isolate_NS2899_ptg000016l,_whole_genome_shotgun_sequence	AUGUSTUS	intron	6828268	6828332	1	-	.	ID=g3688.t1.intron2;Parent=g3688.t1;
JASKUP010000016.1_Trichopoda_pennipes_isolate_NS2899_ptg000016l,_whole_genome_shotgun_sequence	AUGUSTUS	CDS	6828333	6828484	1	-	2	ID=g3688.t1.CDS3;Parent=g3688.t1;
JASKUP010000016.1_Trichopoda_pennipes_isolate_NS2899_ptg000016l,_whole_genome_shotgun_sequence	AUGUSTUS	exon	6828333	6828484	.	-	.	ID=g3688.t1.exon3;Parent=g3688.t1;
JASKUP010000016.1_Trichopoda_pennipes_isolate_NS2899_ptg000016l,_whole_genome_shotgun_sequence	AUGUSTUS	intron	6828485	6831003	0.21	-	.	ID=g3688.t1.intron3;Parent=g3688.t1;
JASKUP010000016.1_Trichopoda_pennipes_isolate_NS2899_ptg000016l,_whole_genome_shotgun_sequence	AUGUSTUS	CDS	6831004	6831025	0.21	-	0	ID=g3688.t1.CDS4;Parent=g3688.t1;
JASKUP010000016.1_Trichopoda_pennipes_isolate_NS2899_ptg000016l,_whole_genome_shotgun_sequence	AUGUSTUS	exon	6831004	6831025	.	-	.	ID=g3688.t1.exon4;Parent=g3688.t1;
JASKUP010000016.1_Trichopoda_pennipes_isolate_NS2899_ptg000016l,_whole_genome_shotgun_sequence	AUGUSTUS	start_codon	6831023	6831025	.	-	0	ID=g3688.t1.start1;Parent=g3688.t1;
JASKUP010000016.1_Trichopoda_pennipes_isolate_NS2899_ptg000016l,_whole_genome_shotgun_sequence	AUGUSTUS	gene	6858687	6861980	.	+	.	ID=g3689;
JASKUP010000016.1_Trichopoda_pennipes_isolate_NS2899_ptg000016l,_whole_genome_shotgun_sequence	AUGUSTUS	mRNA	6858687	6861980	0.61	+	.	ID=g3689.t1;Parent=g3689;
JASKUP010000016.1_Trichopoda_pennipes_isolate_NS2899_ptg000016l,_whole_genome_shotgun_sequence	AUGUSTUS	start_codon	6858687	6858689	.	+	0	ID=g3689.t1.start1;Parent=g3689.t1;
JASKUP010000016.1_Trichopoda_pennipes_isolate_NS2899_ptg000016l,_whole_genome_shotgun_sequence	AUGUSTUS	CDS	6858687	6859813	0.62	+	0	ID=g3689.t1.CDS1;Parent=g3689.t1;
JASKUP010000016.1_Trichopoda_pennipes_isolate_NS2899_ptg000016l,_whole_genome_shotgun_sequence	AUGUSTUS	exon	6858687	6859813	.	+	.	ID=g3689.t1.exon1;Parent=g3689.t1;
JASKUP010000016.1_Trichopoda_pennipes_isolate_NS2899_ptg000016l,_whole_genome_shotgun_sequence	AUGUSTUS	intron	6859814	6860638	0.62	+	.	ID=g3689.t1.intron1;Parent=g3689.t1;
JASKUP010000016.1_Trichopoda_pennipes_isolate_NS2899_ptg000016l,_whole_genome_shotgun_sequence	AUGUSTUS	CDS	6860639	6861980	0.92	+	1	ID=g3689.t1.CDS2;Parent=g3689.t1;
JASKUP010000016.1_Trichopoda_pennipes_isolate_NS2899_ptg000016l,_whole_genome_shotgun_sequence	AUGUSTUS	exon	6860639	6861980	.	+	.	ID=g3689.t1.exon2;Parent=g3689.t1;
JASKUP010000016.1_Trichopoda_pennipes_isolate_NS2899_ptg000016l,_whole_genome_shotgun_sequence	AUGUSTUS	stop_codon	6861978	6861980	.	+	0	ID=g3689.t1.stop1;Parent=g3689.t1;
JASKUP010000016.1_Trichopoda_pennipes_isolate_NS2899_ptg000016l,_whole_genome_shotgun_sequence	AUGUSTUS	mRNA	6858687	6860743	0.3	+	.	ID=g3689.t2;Parent=g3689;
JASKUP010000016.1_Trichopoda_pennipes_isolate_NS2899_ptg000016l,_whole_genome_shotgun_sequence	AUGUSTUS	start_codon	6858687	6858689	.	+	0	ID=g3689.t2.start1;Parent=g3689.t2;
JASKUP010000016.1_Trichopoda_pennipes_isolate_NS2899_ptg000016l,_whole_genome_shotgun_sequence	AUGUSTUS	CDS	6858687	6859863	0.42	+	0	ID=g3689.t2.CDS1;Parent=g3689.t2;
JASKUP010000016.1_Trichopoda_pennipes_isolate_NS2899_ptg000016l,_whole_genome_shotgun_sequence	AUGUSTUS	exon	6858687	6859863	.	+	.	ID=g3689.t2.exon1;Parent=g3689.t2;
JASKUP010000016.1_Trichopoda_pennipes_isolate_NS2899_ptg000016l,_whole_genome_shotgun_sequence	AUGUSTUS	intron	6859864	6860684	0.3	+	.	ID=g3689.t2.intron1;Parent=g3689.t2;
JASKUP010000016.1_Trichopoda_pennipes_isolate_NS2899_ptg000016l,_whole_genome_shotgun_sequence	AUGUSTUS	CDS	6860685	6860743	0.58	+	2	ID=g3689.t2.CDS2;Parent=g3689.t2;
JASKUP010000016.1_Trichopoda_pennipes_isolate_NS2899_ptg000016l,_whole_genome_shotgun_sequence	AUGUSTUS	exon	6860685	6860743	.	+	.	ID=g3689.t2.exon2;Parent=g3689.t2;
JASKUP010000016.1_Trichopoda_pennipes_isolate_NS2899_ptg000016l,_whole_genome_shotgun_sequence	AUGUSTUS	stop_codon	6860741	6860743	.	+	0	ID=g3689.t2.stop1;Parent=g3689.t2;
JASKUP010000016.1_Trichopoda_pennipes_isolate_NS2899_ptg000016l,_whole_genome_shotgun_sequence	AUGUSTUS	gene	6862019	6862384	.	+	.	ID=g3690;
JASKUP010000016.1_Trichopoda_pennipes_isolate_NS2899_ptg000016l,_whole_genome_shotgun_sequence	AUGUSTUS	mRNA	6862019	6862384	1	+	.	ID=g3690.t1;Parent=g3690;
JASKUP010000016.1_Trichopoda_pennipes_isolate_NS2899_ptg000016l,_whole_genome_shotgun_sequence	AUGUSTUS	start_codon	6862019	6862021	.	+	0	ID=g3690.t1.start1;Parent=g3690.t1;
JASKUP010000016.1_Trichopoda_pennipes_isolate_NS2899_ptg000016l,_whole_genome_shotgun_sequence	AUGUSTUS	CDS	6862019	6862384	1	+	0	ID=g3690.t1.CDS1;Parent=g3690.t1;
JASKUP010000016.1_Trichopoda_pennipes_isolate_NS2899_ptg000016l,_whole_genome_shotgun_sequence	AUGUSTUS	exon	6862019	6862384	.	+	.	ID=g3690.t1.exon1;Parent=g3690.t1;
JASKUP010000016.1_Trichopoda_pennipes_isolate_NS2899_ptg000016l,_whole_genome_shotgun_sequence	AUGUSTUS	stop_codon	6862382	6862384	.	+	0	ID=g3690.t1.stop1;Parent=g3690.t1;
JASKUP010000016.1_Trichopoda_pennipes_isolate_NS2899_ptg000016l,_whole_genome_shotgun_sequence	AUGUSTUS	gene	6874839	6877994	.	-	.	ID=g3691;
JASKUP010000016.1_Trichopoda_pennipes_isolate_NS2899_ptg000016l,_whole_genome_shotgun_sequence	AUGUSTUS	mRNA	6874839	6877994	1	-	.	ID=g3691.t1;Parent=g3691;
JASKUP010000016.1_Trichopoda_pennipes_isolate_NS2899_ptg000016l,_whole_genome_shotgun_sequence	AUGUSTUS	stop_codon	6874839	6874841	.	-	0	ID=g3691.t1.stop1;Parent=g3691.t1;
JASKUP010000016.1_Trichopoda_pennipes_isolate_NS2899_ptg000016l,_whole_genome_shotgun_sequence	AUGUSTUS	CDS	6874839	6875152	1	-	2	ID=g3691.t1.CDS1;Parent=g3691.t1;
JASKUP010000016.1_Trichopoda_pennipes_isolate_NS2899_ptg000016l,_whole_genome_shotgun_sequence	AUGUSTUS	exon	6874839	6875152	.	-	.	ID=g3691.t1.exon1;Parent=g3691.t1;
JASKUP010000016.1_Trichopoda_pennipes_isolate_NS2899_ptg000016l,_whole_genome_shotgun_sequence	AUGUSTUS	intron	6875153	6877816	1	-	.	ID=g3691.t1.intron1;Parent=g3691.t1;
JASKUP010000016.1_Trichopoda_pennipes_isolate_NS2899_ptg000016l,_whole_genome_shotgun_sequence	AUGUSTUS	CDS	6877817	6877994	1	-	0	ID=g3691.t1.CDS2;Parent=g3691.t1;
JASKUP010000016.1_Trichopoda_pennipes_isolate_NS2899_ptg000016l,_whole_genome_shotgun_sequence	AUGUSTUS	exon	6877817	6877994	.	-	.	ID=g3691.t1.exon2;Parent=g3691.t1;
JASKUP010000016.1_Trichopoda_pennipes_isolate_NS2899_ptg000016l,_whole_genome_shotgun_sequence	AUGUSTUS	start_codon	6877992	6877994	.	-	0	ID=g3691.t1.start1;Parent=g3691.t1;
JASKUP010000016.1_Trichopoda_pennipes_isolate_NS2899_ptg000016l,_whole_genome_shotgun_sequence	AUGUSTUS	gene	6937080	6947877	.	-	.	ID=g3692;
JASKUP010000016.1_Trichopoda_pennipes_isolate_NS2899_ptg000016l,_whole_genome_shotgun_sequence	AUGUSTUS	mRNA	6937080	6947877	1	-	.	ID=g3692.t1;Parent=g3692;
JASKUP010000016.1_Trichopoda_pennipes_isolate_NS2899_ptg000016l,_whole_genome_shotgun_sequence	AUGUSTUS	stop_codon	6937080	6937082	.	-	0	ID=g3692.t1.stop1;Parent=g3692.t1;
JASKUP010000016.1_Trichopoda_pennipes_isolate_NS2899_ptg000016l,_whole_genome_shotgun_sequence	AUGUSTUS	CDS	6937080	6937739	1	-	0	ID=g3692.t1.CDS1;Parent=g3692.t1;
JASKUP010000016.1_Trichopoda_pennipes_isolate_NS2899_ptg000016l,_whole_genome_shotgun_sequence	AUGUSTUS	exon	6937080	6937739	.	-	.	ID=g3692.t1.exon1;Parent=g3692.t1;
JASKUP010000016.1_Trichopoda_pennipes_isolate_NS2899_ptg000016l,_whole_genome_shotgun_sequence	AUGUSTUS	intron	6937740	6941071	1	-	.	ID=g3692.t1.intron1;Parent=g3692.t1;
JASKUP010000016.1_Trichopoda_pennipes_isolate_NS2899_ptg000016l,_whole_genome_shotgun_sequence	AUGUSTUS	CDS	6941072	6942205	1	-	0	ID=g3692.t1.CDS2;Parent=g3692.t1;
JASKUP010000016.1_Trichopoda_pennipes_isolate_NS2899_ptg000016l,_whole_genome_shotgun_sequence	AUGUSTUS	exon	6941072	6942205	.	-	.	ID=g3692.t1.exon2;Parent=g3692.t1;
JASKUP010000016.1_Trichopoda_pennipes_isolate_NS2899_ptg000016l,_whole_genome_shotgun_sequence	AUGUSTUS	intron	6942206	6944125	1	-	.	ID=g3692.t1.intron2;Parent=g3692.t1;
JASKUP010000016.1_Trichopoda_pennipes_isolate_NS2899_ptg000016l,_whole_genome_shotgun_sequence	AUGUSTUS	CDS	6944126	6944590	1	-	0	ID=g3692.t1.CDS3;Parent=g3692.t1;
JASKUP010000016.1_Trichopoda_pennipes_isolate_NS2899_ptg000016l,_whole_genome_shotgun_sequence	AUGUSTUS	exon	6944126	6944590	.	-	.	ID=g3692.t1.exon3;Parent=g3692.t1;
JASKUP010000016.1_Trichopoda_pennipes_isolate_NS2899_ptg000016l,_whole_genome_shotgun_sequence	AUGUSTUS	intron	6944591	6947225	1	-	.	ID=g3692.t1.intron3;Parent=g3692.t1;
JASKUP010000016.1_Trichopoda_pennipes_isolate_NS2899_ptg000016l,_whole_genome_shotgun_sequence	AUGUSTUS	CDS	6947226	6947352	1	-	1	ID=g3692.t1.CDS4;Parent=g3692.t1;
JASKUP010000016.1_Trichopoda_pennipes_isolate_NS2899_ptg000016l,_whole_genome_shotgun_sequence	AUGUSTUS	exon	6947226	6947352	.	-	.	ID=g3692.t1.exon4;Parent=g3692.t1;
JASKUP010000016.1_Trichopoda_pennipes_isolate_NS2899_ptg000016l,_whole_genome_shotgun_sequence	AUGUSTUS	intron	6947353	6947403	1	-	.	ID=g3692.t1.intron4;Parent=g3692.t1;
JASKUP010000016.1_Trichopoda_pennipes_isolate_NS2899_ptg000016l,_whole_genome_shotgun_sequence	AUGUSTUS	CDS	6947404	6947599	1	-	2	ID=g3692.t1.CDS5;Parent=g3692.t1;
JASKUP010000016.1_Trichopoda_pennipes_isolate_NS2899_ptg000016l,_whole_genome_shotgun_sequence	AUGUSTUS	exon	6947404	6947599	.	-	.	ID=g3692.t1.exon5;Parent=g3692.t1;
JASKUP010000016.1_Trichopoda_pennipes_isolate_NS2899_ptg000016l,_whole_genome_shotgun_sequence	AUGUSTUS	intron	6947600	6947657	1	-	.	ID=g3692.t1.intron5;Parent=g3692.t1;
JASKUP010000016.1_Trichopoda_pennipes_isolate_NS2899_ptg000016l,_whole_genome_shotgun_sequence	AUGUSTUS	CDS	6947658	6947877	1	-	0	ID=g3692.t1.CDS6;Parent=g3692.t1;
JASKUP010000016.1_Trichopoda_pennipes_isolate_NS2899_ptg000016l,_whole_genome_shotgun_sequence	AUGUSTUS	exon	6947658	6947877	.	-	.	ID=g3692.t1.exon6;Parent=g3692.t1;
JASKUP010000016.1_Trichopoda_pennipes_isolate_NS2899_ptg000016l,_whole_genome_shotgun_sequence	AUGUSTUS	start_codon	6947875	6947877	.	-	0	ID=g3692.t1.start1;Parent=g3692.t1;
JASKUP010000016.1_Trichopoda_pennipes_isolate_NS2899_ptg000016l,_whole_genome_shotgun_sequence	AUGUSTUS	gene	6960650	6962018	.	+	.	ID=g3693;
JASKUP010000016.1_Trichopoda_pennipes_isolate_NS2899_ptg000016l,_whole_genome_shotgun_sequence	AUGUSTUS	mRNA	6960650	6962018	1	+	.	ID=g3693.t1;Parent=g3693;
JASKUP010000016.1_Trichopoda_pennipes_isolate_NS2899_ptg000016l,_whole_genome_shotgun_sequence	AUGUSTUS	start_codon	6960650	6960652	.	+	0	ID=g3693.t1.start1;Parent=g3693.t1;
JASKUP010000016.1_Trichopoda_pennipes_isolate_NS2899_ptg000016l,_whole_genome_shotgun_sequence	AUGUSTUS	CDS	6960650	6960852	1	+	0	ID=g3693.t1.CDS1;Parent=g3693.t1;
JASKUP010000016.1_Trichopoda_pennipes_isolate_NS2899_ptg000016l,_whole_genome_shotgun_sequence	AUGUSTUS	exon	6960650	6960852	.	+	.	ID=g3693.t1.exon1;Parent=g3693.t1;
JASKUP010000016.1_Trichopoda_pennipes_isolate_NS2899_ptg000016l,_whole_genome_shotgun_sequence	AUGUSTUS	intron	6960853	6961378	1	+	.	ID=g3693.t1.intron1;Parent=g3693.t1;
JASKUP010000016.1_Trichopoda_pennipes_isolate_NS2899_ptg000016l,_whole_genome_shotgun_sequence	AUGUSTUS	CDS	6961379	6962018	1	+	1	ID=g3693.t1.CDS2;Parent=g3693.t1;
JASKUP010000016.1_Trichopoda_pennipes_isolate_NS2899_ptg000016l,_whole_genome_shotgun_sequence	AUGUSTUS	exon	6961379	6962018	.	+	.	ID=g3693.t1.exon2;Parent=g3693.t1;
JASKUP010000016.1_Trichopoda_pennipes_isolate_NS2899_ptg000016l,_whole_genome_shotgun_sequence	AUGUSTUS	stop_codon	6962016	6962018	.	+	0	ID=g3693.t1.stop1;Parent=g3693.t1;
JASKUP010000016.1_Trichopoda_pennipes_isolate_NS2899_ptg000016l,_whole_genome_shotgun_sequence	AUGUSTUS	gene	6973115	6981023	.	-	.	ID=g3694;
JASKUP010000016.1_Trichopoda_pennipes_isolate_NS2899_ptg000016l,_whole_genome_shotgun_sequence	AUGUSTUS	mRNA	6973115	6981023	0.76	-	.	ID=g3694.t1;Parent=g3694;
JASKUP010000016.1_Trichopoda_pennipes_isolate_NS2899_ptg000016l,_whole_genome_shotgun_sequence	AUGUSTUS	stop_codon	6973115	6973117	.	-	0	ID=g3694.t1.stop1;Parent=g3694.t1;
JASKUP010000016.1_Trichopoda_pennipes_isolate_NS2899_ptg000016l,_whole_genome_shotgun_sequence	AUGUSTUS	CDS	6973115	6973593	1	-	2	ID=g3694.t1.CDS1;Parent=g3694.t1;
JASKUP010000016.1_Trichopoda_pennipes_isolate_NS2899_ptg000016l,_whole_genome_shotgun_sequence	AUGUSTUS	exon	6973115	6973593	.	-	.	ID=g3694.t1.exon1;Parent=g3694.t1;
JASKUP010000016.1_Trichopoda_pennipes_isolate_NS2899_ptg000016l,_whole_genome_shotgun_sequence	AUGUSTUS	intron	6973594	6973941	1	-	.	ID=g3694.t1.intron1;Parent=g3694.t1;
JASKUP010000016.1_Trichopoda_pennipes_isolate_NS2899_ptg000016l,_whole_genome_shotgun_sequence	AUGUSTUS	CDS	6973942	6974108	0.99	-	1	ID=g3694.t1.CDS2;Parent=g3694.t1;
JASKUP010000016.1_Trichopoda_pennipes_isolate_NS2899_ptg000016l,_whole_genome_shotgun_sequence	AUGUSTUS	exon	6973942	6974108	.	-	.	ID=g3694.t1.exon2;Parent=g3694.t1;
JASKUP010000016.1_Trichopoda_pennipes_isolate_NS2899_ptg000016l,_whole_genome_shotgun_sequence	AUGUSTUS	intron	6974109	6981009	0.76	-	.	ID=g3694.t1.intron2;Parent=g3694.t1;
JASKUP010000016.1_Trichopoda_pennipes_isolate_NS2899_ptg000016l,_whole_genome_shotgun_sequence	AUGUSTUS	CDS	6981010	6981023	0.77	-	0	ID=g3694.t1.CDS3;Parent=g3694.t1;
JASKUP010000016.1_Trichopoda_pennipes_isolate_NS2899_ptg000016l,_whole_genome_shotgun_sequence	AUGUSTUS	exon	6981010	6981023	.	-	.	ID=g3694.t1.exon3;Parent=g3694.t1;
JASKUP010000016.1_Trichopoda_pennipes_isolate_NS2899_ptg000016l,_whole_genome_shotgun_sequence	AUGUSTUS	start_codon	6981021	6981023	.	-	0	ID=g3694.t1.start1;Parent=g3694.t1;
JASKUP010000016.1_Trichopoda_pennipes_isolate_NS2899_ptg000016l,_whole_genome_shotgun_sequence	AUGUSTUS	gene	6982768	6986873	.	+	.	ID=g3695;
JASKUP010000016.1_Trichopoda_pennipes_isolate_NS2899_ptg000016l,_whole_genome_shotgun_sequence	AUGUSTUS	mRNA	6982768	6986873	0.86	+	.	ID=g3695.t1;Parent=g3695;
JASKUP010000016.1_Trichopoda_pennipes_isolate_NS2899_ptg000016l,_whole_genome_shotgun_sequence	AUGUSTUS	CDS	6982768	6982770	1	+	0	ID=g3695.t1.CDS1;Parent=g3695.t1;
JASKUP010000016.1_Trichopoda_pennipes_isolate_NS2899_ptg000016l,_whole_genome_shotgun_sequence	AUGUSTUS	exon	6982768	6982770	.	+	.	ID=g3695.t1.exon1;Parent=g3695.t1;
JASKUP010000016.1_Trichopoda_pennipes_isolate_NS2899_ptg000016l,_whole_genome_shotgun_sequence	AUGUSTUS	start_codon	6982768	6982770	.	+	0	ID=g3695.t1.start1;Parent=g3695.t1;
JASKUP010000016.1_Trichopoda_pennipes_isolate_NS2899_ptg000016l,_whole_genome_shotgun_sequence	AUGUSTUS	intron	6982771	6982834	0.86	+	.	ID=g3695.t1.intron1;Parent=g3695.t1;
JASKUP010000016.1_Trichopoda_pennipes_isolate_NS2899_ptg000016l,_whole_genome_shotgun_sequence	AUGUSTUS	CDS	6982835	6983237	0.86	+	0	ID=g3695.t1.CDS2;Parent=g3695.t1;
JASKUP010000016.1_Trichopoda_pennipes_isolate_NS2899_ptg000016l,_whole_genome_shotgun_sequence	AUGUSTUS	exon	6982835	6983237	.	+	.	ID=g3695.t1.exon2;Parent=g3695.t1;
JASKUP010000016.1_Trichopoda_pennipes_isolate_NS2899_ptg000016l,_whole_genome_shotgun_sequence	AUGUSTUS	intron	6983238	6985776	1	+	.	ID=g3695.t1.intron2;Parent=g3695.t1;
JASKUP010000016.1_Trichopoda_pennipes_isolate_NS2899_ptg000016l,_whole_genome_shotgun_sequence	AUGUSTUS	CDS	6985777	6986873	1	+	2	ID=g3695.t1.CDS3;Parent=g3695.t1;
JASKUP010000016.1_Trichopoda_pennipes_isolate_NS2899_ptg000016l,_whole_genome_shotgun_sequence	AUGUSTUS	exon	6985777	6986873	.	+	.	ID=g3695.t1.exon3;Parent=g3695.t1;
JASKUP010000016.1_Trichopoda_pennipes_isolate_NS2899_ptg000016l,_whole_genome_shotgun_sequence	AUGUSTUS	stop_codon	6986871	6986873	.	+	0	ID=g3695.t1.stop1;Parent=g3695.t1;
JASKUP010000016.1_Trichopoda_pennipes_isolate_NS2899_ptg000016l,_whole_genome_shotgun_sequence	AUGUSTUS	gene	7015993	7016658	.	-	.	ID=g3696;
JASKUP010000016.1_Trichopoda_pennipes_isolate_NS2899_ptg000016l,_whole_genome_shotgun_sequence	AUGUSTUS	mRNA	7015993	7016658	0.91	-	.	ID=g3696.t1;Parent=g3696;
JASKUP010000016.1_Trichopoda_pennipes_isolate_NS2899_ptg000016l,_whole_genome_shotgun_sequence	AUGUSTUS	stop_codon	7015993	7015995	.	-	0	ID=g3696.t1.stop1;Parent=g3696.t1;
JASKUP010000016.1_Trichopoda_pennipes_isolate_NS2899_ptg000016l,_whole_genome_shotgun_sequence	AUGUSTUS	CDS	7015993	7016658	0.91	-	0	ID=g3696.t1.CDS1;Parent=g3696.t1;
JASKUP010000016.1_Trichopoda_pennipes_isolate_NS2899_ptg000016l,_whole_genome_shotgun_sequence	AUGUSTUS	exon	7015993	7016658	.	-	.	ID=g3696.t1.exon1;Parent=g3696.t1;
JASKUP010000016.1_Trichopoda_pennipes_isolate_NS2899_ptg000016l,_whole_genome_shotgun_sequence	AUGUSTUS	start_codon	7016656	7016658	.	-	0	ID=g3696.t1.start1;Parent=g3696.t1;
JASKUP010000016.1_Trichopoda_pennipes_isolate_NS2899_ptg000016l,_whole_genome_shotgun_sequence	AUGUSTUS	gene	7029114	7041091	.	-	.	ID=g3697;
JASKUP010000016.1_Trichopoda_pennipes_isolate_NS2899_ptg000016l,_whole_genome_shotgun_sequence	AUGUSTUS	mRNA	7029114	7041091	1	-	.	ID=g3697.t1;Parent=g3697;
JASKUP010000016.1_Trichopoda_pennipes_isolate_NS2899_ptg000016l,_whole_genome_shotgun_sequence	AUGUSTUS	stop_codon	7029114	7029116	.	-	0	ID=g3697.t1.stop1;Parent=g3697.t1;
JASKUP010000016.1_Trichopoda_pennipes_isolate_NS2899_ptg000016l,_whole_genome_shotgun_sequence	AUGUSTUS	CDS	7029114	7031881	1	-	2	ID=g3697.t1.CDS1;Parent=g3697.t1;
JASKUP010000016.1_Trichopoda_pennipes_isolate_NS2899_ptg000016l,_whole_genome_shotgun_sequence	AUGUSTUS	exon	7029114	7031881	.	-	.	ID=g3697.t1.exon1;Parent=g3697.t1;
JASKUP010000016.1_Trichopoda_pennipes_isolate_NS2899_ptg000016l,_whole_genome_shotgun_sequence	AUGUSTUS	intron	7031882	7032296	1	-	.	ID=g3697.t1.intron1;Parent=g3697.t1;
JASKUP010000016.1_Trichopoda_pennipes_isolate_NS2899_ptg000016l,_whole_genome_shotgun_sequence	AUGUSTUS	CDS	7032297	7033165	1	-	1	ID=g3697.t1.CDS2;Parent=g3697.t1;
JASKUP010000016.1_Trichopoda_pennipes_isolate_NS2899_ptg000016l,_whole_genome_shotgun_sequence	AUGUSTUS	exon	7032297	7033165	.	-	.	ID=g3697.t1.exon2;Parent=g3697.t1;
JASKUP010000016.1_Trichopoda_pennipes_isolate_NS2899_ptg000016l,_whole_genome_shotgun_sequence	AUGUSTUS	intron	7033166	7033230	1	-	.	ID=g3697.t1.intron2;Parent=g3697.t1;
JASKUP010000016.1_Trichopoda_pennipes_isolate_NS2899_ptg000016l,_whole_genome_shotgun_sequence	AUGUSTUS	CDS	7033231	7033324	1	-	2	ID=g3697.t1.CDS3;Parent=g3697.t1;
JASKUP010000016.1_Trichopoda_pennipes_isolate_NS2899_ptg000016l,_whole_genome_shotgun_sequence	AUGUSTUS	exon	7033231	7033324	.	-	.	ID=g3697.t1.exon3;Parent=g3697.t1;
JASKUP010000016.1_Trichopoda_pennipes_isolate_NS2899_ptg000016l,_whole_genome_shotgun_sequence	AUGUSTUS	intron	7033325	7033571	1	-	.	ID=g3697.t1.intron3;Parent=g3697.t1;
JASKUP010000016.1_Trichopoda_pennipes_isolate_NS2899_ptg000016l,_whole_genome_shotgun_sequence	AUGUSTUS	CDS	7033572	7033764	1	-	0	ID=g3697.t1.CDS4;Parent=g3697.t1;
JASKUP010000016.1_Trichopoda_pennipes_isolate_NS2899_ptg000016l,_whole_genome_shotgun_sequence	AUGUSTUS	exon	7033572	7033764	.	-	.	ID=g3697.t1.exon4;Parent=g3697.t1;
JASKUP010000016.1_Trichopoda_pennipes_isolate_NS2899_ptg000016l,_whole_genome_shotgun_sequence	AUGUSTUS	intron	7033765	7033823	1	-	.	ID=g3697.t1.intron4;Parent=g3697.t1;
JASKUP010000016.1_Trichopoda_pennipes_isolate_NS2899_ptg000016l,_whole_genome_shotgun_sequence	AUGUSTUS	CDS	7033824	7033973	1	-	0	ID=g3697.t1.CDS5;Parent=g3697.t1;
JASKUP010000016.1_Trichopoda_pennipes_isolate_NS2899_ptg000016l,_whole_genome_shotgun_sequence	AUGUSTUS	exon	7033824	7033973	.	-	.	ID=g3697.t1.exon5;Parent=g3697.t1;
JASKUP010000016.1_Trichopoda_pennipes_isolate_NS2899_ptg000016l,_whole_genome_shotgun_sequence	AUGUSTUS	intron	7033974	7034278	1	-	.	ID=g3697.t1.intron5;Parent=g3697.t1;
JASKUP010000016.1_Trichopoda_pennipes_isolate_NS2899_ptg000016l,_whole_genome_shotgun_sequence	AUGUSTUS	CDS	7034279	7034480	1	-	1	ID=g3697.t1.CDS6;Parent=g3697.t1;
JASKUP010000016.1_Trichopoda_pennipes_isolate_NS2899_ptg000016l,_whole_genome_shotgun_sequence	AUGUSTUS	exon	7034279	7034480	.	-	.	ID=g3697.t1.exon6;Parent=g3697.t1;
JASKUP010000016.1_Trichopoda_pennipes_isolate_NS2899_ptg000016l,_whole_genome_shotgun_sequence	AUGUSTUS	intron	7034481	7041038	1	-	.	ID=g3697.t1.intron6;Parent=g3697.t1;
JASKUP010000016.1_Trichopoda_pennipes_isolate_NS2899_ptg000016l,_whole_genome_shotgun_sequence	AUGUSTUS	CDS	7041039	7041091	1	-	0	ID=g3697.t1.CDS7;Parent=g3697.t1;
JASKUP010000016.1_Trichopoda_pennipes_isolate_NS2899_ptg000016l,_whole_genome_shotgun_sequence	AUGUSTUS	exon	7041039	7041091	.	-	.	ID=g3697.t1.exon7;Parent=g3697.t1;
JASKUP010000016.1_Trichopoda_pennipes_isolate_NS2899_ptg000016l,_whole_genome_shotgun_sequence	AUGUSTUS	start_codon	7041089	7041091	.	-	0	ID=g3697.t1.start1;Parent=g3697.t1;
JASKUP010000016.1_Trichopoda_pennipes_isolate_NS2899_ptg000016l,_whole_genome_shotgun_sequence	AUGUSTUS	gene	7045766	7050906	.	+	.	ID=g3698;
JASKUP010000016.1_Trichopoda_pennipes_isolate_NS2899_ptg000016l,_whole_genome_shotgun_sequence	AUGUSTUS	mRNA	7045766	7050906	1	+	.	ID=g3698.t1;Parent=g3698;
JASKUP010000016.1_Trichopoda_pennipes_isolate_NS2899_ptg000016l,_whole_genome_shotgun_sequence	AUGUSTUS	start_codon	7045766	7045768	.	+	0	ID=g3698.t1.start1;Parent=g3698.t1;
JASKUP010000016.1_Trichopoda_pennipes_isolate_NS2899_ptg000016l,_whole_genome_shotgun_sequence	AUGUSTUS	CDS	7045766	7045958	1	+	0	ID=g3698.t1.CDS1;Parent=g3698.t1;
JASKUP010000016.1_Trichopoda_pennipes_isolate_NS2899_ptg000016l,_whole_genome_shotgun_sequence	AUGUSTUS	exon	7045766	7045958	.	+	.	ID=g3698.t1.exon1;Parent=g3698.t1;
JASKUP010000016.1_Trichopoda_pennipes_isolate_NS2899_ptg000016l,_whole_genome_shotgun_sequence	AUGUSTUS	intron	7045959	7046013	1	+	.	ID=g3698.t1.intron1;Parent=g3698.t1;
JASKUP010000016.1_Trichopoda_pennipes_isolate_NS2899_ptg000016l,_whole_genome_shotgun_sequence	AUGUSTUS	CDS	7046014	7046709	1	+	2	ID=g3698.t1.CDS2;Parent=g3698.t1;
JASKUP010000016.1_Trichopoda_pennipes_isolate_NS2899_ptg000016l,_whole_genome_shotgun_sequence	AUGUSTUS	exon	7046014	7046709	.	+	.	ID=g3698.t1.exon2;Parent=g3698.t1;
JASKUP010000016.1_Trichopoda_pennipes_isolate_NS2899_ptg000016l,_whole_genome_shotgun_sequence	AUGUSTUS	intron	7046710	7047430	1	+	.	ID=g3698.t1.intron2;Parent=g3698.t1;
JASKUP010000016.1_Trichopoda_pennipes_isolate_NS2899_ptg000016l,_whole_genome_shotgun_sequence	AUGUSTUS	CDS	7047431	7047955	1	+	2	ID=g3698.t1.CDS3;Parent=g3698.t1;
JASKUP010000016.1_Trichopoda_pennipes_isolate_NS2899_ptg000016l,_whole_genome_shotgun_sequence	AUGUSTUS	exon	7047431	7047955	.	+	.	ID=g3698.t1.exon3;Parent=g3698.t1;
JASKUP010000016.1_Trichopoda_pennipes_isolate_NS2899_ptg000016l,_whole_genome_shotgun_sequence	AUGUSTUS	intron	7047956	7050559	1	+	.	ID=g3698.t1.intron3;Parent=g3698.t1;
JASKUP010000016.1_Trichopoda_pennipes_isolate_NS2899_ptg000016l,_whole_genome_shotgun_sequence	AUGUSTUS	CDS	7050560	7050632	1	+	2	ID=g3698.t1.CDS4;Parent=g3698.t1;
JASKUP010000016.1_Trichopoda_pennipes_isolate_NS2899_ptg000016l,_whole_genome_shotgun_sequence	AUGUSTUS	exon	7050560	7050632	.	+	.	ID=g3698.t1.exon4;Parent=g3698.t1;
JASKUP010000016.1_Trichopoda_pennipes_isolate_NS2899_ptg000016l,_whole_genome_shotgun_sequence	AUGUSTUS	intron	7050633	7050689	1	+	.	ID=g3698.t1.intron4;Parent=g3698.t1;
JASKUP010000016.1_Trichopoda_pennipes_isolate_NS2899_ptg000016l,_whole_genome_shotgun_sequence	AUGUSTUS	CDS	7050690	7050906	1	+	1	ID=g3698.t1.CDS5;Parent=g3698.t1;
JASKUP010000016.1_Trichopoda_pennipes_isolate_NS2899_ptg000016l,_whole_genome_shotgun_sequence	AUGUSTUS	exon	7050690	7050906	.	+	.	ID=g3698.t1.exon5;Parent=g3698.t1;
JASKUP010000016.1_Trichopoda_pennipes_isolate_NS2899_ptg000016l,_whole_genome_shotgun_sequence	AUGUSTUS	stop_codon	7050904	7050906	.	+	0	ID=g3698.t1.stop1;Parent=g3698.t1;
JASKUP010000016.1_Trichopoda_pennipes_isolate_NS2899_ptg000016l,_whole_genome_shotgun_sequence	AUGUSTUS	gene	7051195	7066544	.	-	.	ID=g3699;
JASKUP010000016.1_Trichopoda_pennipes_isolate_NS2899_ptg000016l,_whole_genome_shotgun_sequence	AUGUSTUS	mRNA	7051195	7066544	1	-	.	ID=g3699.t1;Parent=g3699;
JASKUP010000016.1_Trichopoda_pennipes_isolate_NS2899_ptg000016l,_whole_genome_shotgun_sequence	AUGUSTUS	stop_codon	7051195	7051197	.	-	0	ID=g3699.t1.stop1;Parent=g3699.t1;
JASKUP010000016.1_Trichopoda_pennipes_isolate_NS2899_ptg000016l,_whole_genome_shotgun_sequence	AUGUSTUS	CDS	7051195	7051492	1	-	1	ID=g3699.t1.CDS1;Parent=g3699.t1;
JASKUP010000016.1_Trichopoda_pennipes_isolate_NS2899_ptg000016l,_whole_genome_shotgun_sequence	AUGUSTUS	exon	7051195	7051492	.	-	.	ID=g3699.t1.exon1;Parent=g3699.t1;
JASKUP010000016.1_Trichopoda_pennipes_isolate_NS2899_ptg000016l,_whole_genome_shotgun_sequence	AUGUSTUS	intron	7051493	7051566	1	-	.	ID=g3699.t1.intron1;Parent=g3699.t1;
JASKUP010000016.1_Trichopoda_pennipes_isolate_NS2899_ptg000016l,_whole_genome_shotgun_sequence	AUGUSTUS	CDS	7051567	7051751	1	-	0	ID=g3699.t1.CDS2;Parent=g3699.t1;
JASKUP010000016.1_Trichopoda_pennipes_isolate_NS2899_ptg000016l,_whole_genome_shotgun_sequence	AUGUSTUS	exon	7051567	7051751	.	-	.	ID=g3699.t1.exon2;Parent=g3699.t1;
JASKUP010000016.1_Trichopoda_pennipes_isolate_NS2899_ptg000016l,_whole_genome_shotgun_sequence	AUGUSTUS	intron	7051752	7051812	1	-	.	ID=g3699.t1.intron2;Parent=g3699.t1;
JASKUP010000016.1_Trichopoda_pennipes_isolate_NS2899_ptg000016l,_whole_genome_shotgun_sequence	AUGUSTUS	CDS	7051813	7051925	1	-	2	ID=g3699.t1.CDS3;Parent=g3699.t1;
JASKUP010000016.1_Trichopoda_pennipes_isolate_NS2899_ptg000016l,_whole_genome_shotgun_sequence	AUGUSTUS	exon	7051813	7051925	.	-	.	ID=g3699.t1.exon3;Parent=g3699.t1;
JASKUP010000016.1_Trichopoda_pennipes_isolate_NS2899_ptg000016l,_whole_genome_shotgun_sequence	AUGUSTUS	intron	7051926	7056621	1	-	.	ID=g3699.t1.intron3;Parent=g3699.t1;
JASKUP010000016.1_Trichopoda_pennipes_isolate_NS2899_ptg000016l,_whole_genome_shotgun_sequence	AUGUSTUS	CDS	7056622	7056754	1	-	0	ID=g3699.t1.CDS4;Parent=g3699.t1;
JASKUP010000016.1_Trichopoda_pennipes_isolate_NS2899_ptg000016l,_whole_genome_shotgun_sequence	AUGUSTUS	exon	7056622	7056754	.	-	.	ID=g3699.t1.exon4;Parent=g3699.t1;
JASKUP010000016.1_Trichopoda_pennipes_isolate_NS2899_ptg000016l,_whole_genome_shotgun_sequence	AUGUSTUS	intron	7056755	7056829	1	-	.	ID=g3699.t1.intron4;Parent=g3699.t1;
JASKUP010000016.1_Trichopoda_pennipes_isolate_NS2899_ptg000016l,_whole_genome_shotgun_sequence	AUGUSTUS	CDS	7056830	7056993	1	-	2	ID=g3699.t1.CDS5;Parent=g3699.t1;
JASKUP010000016.1_Trichopoda_pennipes_isolate_NS2899_ptg000016l,_whole_genome_shotgun_sequence	AUGUSTUS	exon	7056830	7056993	.	-	.	ID=g3699.t1.exon5;Parent=g3699.t1;
JASKUP010000016.1_Trichopoda_pennipes_isolate_NS2899_ptg000016l,_whole_genome_shotgun_sequence	AUGUSTUS	intron	7056994	7057047	1	-	.	ID=g3699.t1.intron5;Parent=g3699.t1;
JASKUP010000016.1_Trichopoda_pennipes_isolate_NS2899_ptg000016l,_whole_genome_shotgun_sequence	AUGUSTUS	CDS	7057048	7057394	1	-	1	ID=g3699.t1.CDS6;Parent=g3699.t1;
JASKUP010000016.1_Trichopoda_pennipes_isolate_NS2899_ptg000016l,_whole_genome_shotgun_sequence	AUGUSTUS	exon	7057048	7057394	.	-	.	ID=g3699.t1.exon6;Parent=g3699.t1;
JASKUP010000016.1_Trichopoda_pennipes_isolate_NS2899_ptg000016l,_whole_genome_shotgun_sequence	AUGUSTUS	intron	7057395	7057454	1	-	.	ID=g3699.t1.intron6;Parent=g3699.t1;
JASKUP010000016.1_Trichopoda_pennipes_isolate_NS2899_ptg000016l,_whole_genome_shotgun_sequence	AUGUSTUS	CDS	7057455	7057672	1	-	0	ID=g3699.t1.CDS7;Parent=g3699.t1;
JASKUP010000016.1_Trichopoda_pennipes_isolate_NS2899_ptg000016l,_whole_genome_shotgun_sequence	AUGUSTUS	exon	7057455	7057672	.	-	.	ID=g3699.t1.exon7;Parent=g3699.t1;
JASKUP010000016.1_Trichopoda_pennipes_isolate_NS2899_ptg000016l,_whole_genome_shotgun_sequence	AUGUSTUS	intron	7057673	7065760	1	-	.	ID=g3699.t1.intron7;Parent=g3699.t1;
JASKUP010000016.1_Trichopoda_pennipes_isolate_NS2899_ptg000016l,_whole_genome_shotgun_sequence	AUGUSTUS	CDS	7065761	7066016	1	-	1	ID=g3699.t1.CDS8;Parent=g3699.t1;
JASKUP010000016.1_Trichopoda_pennipes_isolate_NS2899_ptg000016l,_whole_genome_shotgun_sequence	AUGUSTUS	exon	7065761	7066016	.	-	.	ID=g3699.t1.exon8;Parent=g3699.t1;
JASKUP010000016.1_Trichopoda_pennipes_isolate_NS2899_ptg000016l,_whole_genome_shotgun_sequence	AUGUSTUS	intron	7066017	7066080	1	-	.	ID=g3699.t1.intron8;Parent=g3699.t1;
JASKUP010000016.1_Trichopoda_pennipes_isolate_NS2899_ptg000016l,_whole_genome_shotgun_sequence	AUGUSTUS	CDS	7066081	7066544	1	-	0	ID=g3699.t1.CDS9;Parent=g3699.t1;
JASKUP010000016.1_Trichopoda_pennipes_isolate_NS2899_ptg000016l,_whole_genome_shotgun_sequence	AUGUSTUS	exon	7066081	7066544	.	-	.	ID=g3699.t1.exon9;Parent=g3699.t1;
JASKUP010000016.1_Trichopoda_pennipes_isolate_NS2899_ptg000016l,_whole_genome_shotgun_sequence	AUGUSTUS	start_codon	7066542	7066544	.	-	0	ID=g3699.t1.start1;Parent=g3699.t1;
JASKUP010000016.1_Trichopoda_pennipes_isolate_NS2899_ptg000016l,_whole_genome_shotgun_sequence	AUGUSTUS	gene	7071417	7075336	.	+	.	ID=g3700;
JASKUP010000016.1_Trichopoda_pennipes_isolate_NS2899_ptg000016l,_whole_genome_shotgun_sequence	AUGUSTUS	mRNA	7071417	7075336	0.31	+	.	ID=g3700.t1;Parent=g3700;
JASKUP010000016.1_Trichopoda_pennipes_isolate_NS2899_ptg000016l,_whole_genome_shotgun_sequence	AUGUSTUS	start_codon	7071417	7071419	.	+	0	ID=g3700.t1.start1;Parent=g3700.t1;
JASKUP010000016.1_Trichopoda_pennipes_isolate_NS2899_ptg000016l,_whole_genome_shotgun_sequence	AUGUSTUS	CDS	7071417	7071435	0.89	+	0	ID=g3700.t1.CDS1;Parent=g3700.t1;
JASKUP010000016.1_Trichopoda_pennipes_isolate_NS2899_ptg000016l,_whole_genome_shotgun_sequence	AUGUSTUS	exon	7071417	7071435	.	+	.	ID=g3700.t1.exon1;Parent=g3700.t1;
JASKUP010000016.1_Trichopoda_pennipes_isolate_NS2899_ptg000016l,_whole_genome_shotgun_sequence	AUGUSTUS	intron	7071436	7074715	0.57	+	.	ID=g3700.t1.intron1;Parent=g3700.t1;
JASKUP010000016.1_Trichopoda_pennipes_isolate_NS2899_ptg000016l,_whole_genome_shotgun_sequence	AUGUSTUS	CDS	7074716	7075073	0.31	+	2	ID=g3700.t1.CDS2;Parent=g3700.t1;
JASKUP010000016.1_Trichopoda_pennipes_isolate_NS2899_ptg000016l,_whole_genome_shotgun_sequence	AUGUSTUS	exon	7074716	7075073	.	+	.	ID=g3700.t1.exon2;Parent=g3700.t1;
JASKUP010000016.1_Trichopoda_pennipes_isolate_NS2899_ptg000016l,_whole_genome_shotgun_sequence	AUGUSTUS	intron	7075074	7075134	0.5	+	.	ID=g3700.t1.intron2;Parent=g3700.t1;
JASKUP010000016.1_Trichopoda_pennipes_isolate_NS2899_ptg000016l,_whole_genome_shotgun_sequence	AUGUSTUS	CDS	7075135	7075336	0.5	+	1	ID=g3700.t1.CDS3;Parent=g3700.t1;
JASKUP010000016.1_Trichopoda_pennipes_isolate_NS2899_ptg000016l,_whole_genome_shotgun_sequence	AUGUSTUS	exon	7075135	7075336	.	+	.	ID=g3700.t1.exon3;Parent=g3700.t1;
JASKUP010000016.1_Trichopoda_pennipes_isolate_NS2899_ptg000016l,_whole_genome_shotgun_sequence	AUGUSTUS	stop_codon	7075334	7075336	.	+	0	ID=g3700.t1.stop1;Parent=g3700.t1;
JASKUP010000016.1_Trichopoda_pennipes_isolate_NS2899_ptg000016l,_whole_genome_shotgun_sequence	AUGUSTUS	gene	7076216	7076911	.	-	.	ID=g3701;
JASKUP010000016.1_Trichopoda_pennipes_isolate_NS2899_ptg000016l,_whole_genome_shotgun_sequence	AUGUSTUS	mRNA	7076216	7076911	1	-	.	ID=g3701.t1;Parent=g3701;
JASKUP010000016.1_Trichopoda_pennipes_isolate_NS2899_ptg000016l,_whole_genome_shotgun_sequence	AUGUSTUS	stop_codon	7076216	7076218	.	-	0	ID=g3701.t1.stop1;Parent=g3701.t1;
JASKUP010000016.1_Trichopoda_pennipes_isolate_NS2899_ptg000016l,_whole_genome_shotgun_sequence	AUGUSTUS	CDS	7076216	7076911	1	-	0	ID=g3701.t1.CDS1;Parent=g3701.t1;
JASKUP010000016.1_Trichopoda_pennipes_isolate_NS2899_ptg000016l,_whole_genome_shotgun_sequence	AUGUSTUS	exon	7076216	7076911	.	-	.	ID=g3701.t1.exon1;Parent=g3701.t1;
JASKUP010000016.1_Trichopoda_pennipes_isolate_NS2899_ptg000016l,_whole_genome_shotgun_sequence	AUGUSTUS	start_codon	7076909	7076911	.	-	0	ID=g3701.t1.start1;Parent=g3701.t1;
JASKUP010000016.1_Trichopoda_pennipes_isolate_NS2899_ptg000016l,_whole_genome_shotgun_sequence	AUGUSTUS	gene	7168644	7169139	.	-	.	ID=g3702;
JASKUP010000016.1_Trichopoda_pennipes_isolate_NS2899_ptg000016l,_whole_genome_shotgun_sequence	AUGUSTUS	mRNA	7168644	7169139	1	-	.	ID=g3702.t1;Parent=g3702;
JASKUP010000016.1_Trichopoda_pennipes_isolate_NS2899_ptg000016l,_whole_genome_shotgun_sequence	AUGUSTUS	stop_codon	7168644	7168646	.	-	0	ID=g3702.t1.stop1;Parent=g3702.t1;
JASKUP010000016.1_Trichopoda_pennipes_isolate_NS2899_ptg000016l,_whole_genome_shotgun_sequence	AUGUSTUS	CDS	7168644	7168948	1	-	2	ID=g3702.t1.CDS1;Parent=g3702.t1;
JASKUP010000016.1_Trichopoda_pennipes_isolate_NS2899_ptg000016l,_whole_genome_shotgun_sequence	AUGUSTUS	exon	7168644	7168948	.	-	.	ID=g3702.t1.exon1;Parent=g3702.t1;
JASKUP010000016.1_Trichopoda_pennipes_isolate_NS2899_ptg000016l,_whole_genome_shotgun_sequence	AUGUSTUS	intron	7168949	7169009	1	-	.	ID=g3702.t1.intron1;Parent=g3702.t1;
JASKUP010000016.1_Trichopoda_pennipes_isolate_NS2899_ptg000016l,_whole_genome_shotgun_sequence	AUGUSTUS	CDS	7169010	7169139	1	-	0	ID=g3702.t1.CDS2;Parent=g3702.t1;
JASKUP010000016.1_Trichopoda_pennipes_isolate_NS2899_ptg000016l,_whole_genome_shotgun_sequence	AUGUSTUS	exon	7169010	7169139	.	-	.	ID=g3702.t1.exon2;Parent=g3702.t1;
JASKUP010000016.1_Trichopoda_pennipes_isolate_NS2899_ptg000016l,_whole_genome_shotgun_sequence	AUGUSTUS	start_codon	7169137	7169139	.	-	0	ID=g3702.t1.start1;Parent=g3702.t1;
JASKUP010000016.1_Trichopoda_pennipes_isolate_NS2899_ptg000016l,_whole_genome_shotgun_sequence	AUGUSTUS	gene	7197744	7199171	.	+	.	ID=g3703;
JASKUP010000016.1_Trichopoda_pennipes_isolate_NS2899_ptg000016l,_whole_genome_shotgun_sequence	AUGUSTUS	mRNA	7197744	7199171	1	+	.	ID=g3703.t1;Parent=g3703;
JASKUP010000016.1_Trichopoda_pennipes_isolate_NS2899_ptg000016l,_whole_genome_shotgun_sequence	AUGUSTUS	start_codon	7197744	7197746	.	+	0	ID=g3703.t1.start1;Parent=g3703.t1;
JASKUP010000016.1_Trichopoda_pennipes_isolate_NS2899_ptg000016l,_whole_genome_shotgun_sequence	AUGUSTUS	CDS	7197744	7199171	1	+	0	ID=g3703.t1.CDS1;Parent=g3703.t1;
JASKUP010000016.1_Trichopoda_pennipes_isolate_NS2899_ptg000016l,_whole_genome_shotgun_sequence	AUGUSTUS	exon	7197744	7199171	.	+	.	ID=g3703.t1.exon1;Parent=g3703.t1;
JASKUP010000016.1_Trichopoda_pennipes_isolate_NS2899_ptg000016l,_whole_genome_shotgun_sequence	AUGUSTUS	stop_codon	7199169	7199171	.	+	0	ID=g3703.t1.stop1;Parent=g3703.t1;
JASKUP010000016.1_Trichopoda_pennipes_isolate_NS2899_ptg000016l,_whole_genome_shotgun_sequence	AUGUSTUS	gene	7211075	7211841	.	-	.	ID=g3704;
JASKUP010000016.1_Trichopoda_pennipes_isolate_NS2899_ptg000016l,_whole_genome_shotgun_sequence	AUGUSTUS	mRNA	7211075	7211841	1	-	.	ID=g3704.t1;Parent=g3704;
JASKUP010000016.1_Trichopoda_pennipes_isolate_NS2899_ptg000016l,_whole_genome_shotgun_sequence	AUGUSTUS	stop_codon	7211075	7211077	.	-	0	ID=g3704.t1.stop1;Parent=g3704.t1;
JASKUP010000016.1_Trichopoda_pennipes_isolate_NS2899_ptg000016l,_whole_genome_shotgun_sequence	AUGUSTUS	CDS	7211075	7211607	1	-	2	ID=g3704.t1.CDS1;Parent=g3704.t1;
JASKUP010000016.1_Trichopoda_pennipes_isolate_NS2899_ptg000016l,_whole_genome_shotgun_sequence	AUGUSTUS	exon	7211075	7211607	.	-	.	ID=g3704.t1.exon1;Parent=g3704.t1;
JASKUP010000016.1_Trichopoda_pennipes_isolate_NS2899_ptg000016l,_whole_genome_shotgun_sequence	AUGUSTUS	intron	7211608	7211690	1	-	.	ID=g3704.t1.intron1;Parent=g3704.t1;
JASKUP010000016.1_Trichopoda_pennipes_isolate_NS2899_ptg000016l,_whole_genome_shotgun_sequence	AUGUSTUS	CDS	7211691	7211841	1	-	0	ID=g3704.t1.CDS2;Parent=g3704.t1;
JASKUP010000016.1_Trichopoda_pennipes_isolate_NS2899_ptg000016l,_whole_genome_shotgun_sequence	AUGUSTUS	exon	7211691	7211841	.	-	.	ID=g3704.t1.exon2;Parent=g3704.t1;
JASKUP010000016.1_Trichopoda_pennipes_isolate_NS2899_ptg000016l,_whole_genome_shotgun_sequence	AUGUSTUS	start_codon	7211839	7211841	.	-	0	ID=g3704.t1.start1;Parent=g3704.t1;
JASKUP010000016.1_Trichopoda_pennipes_isolate_NS2899_ptg000016l,_whole_genome_shotgun_sequence	AUGUSTUS	gene	7217590	7219161	.	-	.	ID=g3705;
JASKUP010000016.1_Trichopoda_pennipes_isolate_NS2899_ptg000016l,_whole_genome_shotgun_sequence	AUGUSTUS	mRNA	7217590	7219161	1	-	.	ID=g3705.t1;Parent=g3705;
JASKUP010000016.1_Trichopoda_pennipes_isolate_NS2899_ptg000016l,_whole_genome_shotgun_sequence	AUGUSTUS	stop_codon	7217590	7217592	.	-	0	ID=g3705.t1.stop1;Parent=g3705.t1;
JASKUP010000016.1_Trichopoda_pennipes_isolate_NS2899_ptg000016l,_whole_genome_shotgun_sequence	AUGUSTUS	CDS	7217590	7219161	1	-	0	ID=g3705.t1.CDS1;Parent=g3705.t1;
JASKUP010000016.1_Trichopoda_pennipes_isolate_NS2899_ptg000016l,_whole_genome_shotgun_sequence	AUGUSTUS	exon	7217590	7219161	.	-	.	ID=g3705.t1.exon1;Parent=g3705.t1;
JASKUP010000016.1_Trichopoda_pennipes_isolate_NS2899_ptg000016l,_whole_genome_shotgun_sequence	AUGUSTUS	start_codon	7219159	7219161	.	-	0	ID=g3705.t1.start1;Parent=g3705.t1;
JASKUP010000016.1_Trichopoda_pennipes_isolate_NS2899_ptg000016l,_whole_genome_shotgun_sequence	AUGUSTUS	gene	7224596	7236859	.	-	.	ID=g3706;
JASKUP010000016.1_Trichopoda_pennipes_isolate_NS2899_ptg000016l,_whole_genome_shotgun_sequence	AUGUSTUS	mRNA	7224596	7236859	1	-	.	ID=g3706.t1;Parent=g3706;
JASKUP010000016.1_Trichopoda_pennipes_isolate_NS2899_ptg000016l,_whole_genome_shotgun_sequence	AUGUSTUS	stop_codon	7224596	7224598	.	-	0	ID=g3706.t1.stop1;Parent=g3706.t1;
JASKUP010000016.1_Trichopoda_pennipes_isolate_NS2899_ptg000016l,_whole_genome_shotgun_sequence	AUGUSTUS	CDS	7224596	7226785	1	-	0	ID=g3706.t1.CDS1;Parent=g3706.t1;
JASKUP010000016.1_Trichopoda_pennipes_isolate_NS2899_ptg000016l,_whole_genome_shotgun_sequence	AUGUSTUS	exon	7224596	7226785	.	-	.	ID=g3706.t1.exon1;Parent=g3706.t1;
JASKUP010000016.1_Trichopoda_pennipes_isolate_NS2899_ptg000016l,_whole_genome_shotgun_sequence	AUGUSTUS	intron	7226786	7227342	1	-	.	ID=g3706.t1.intron1;Parent=g3706.t1;
JASKUP010000016.1_Trichopoda_pennipes_isolate_NS2899_ptg000016l,_whole_genome_shotgun_sequence	AUGUSTUS	CDS	7227343	7227425	1	-	2	ID=g3706.t1.CDS2;Parent=g3706.t1;
JASKUP010000016.1_Trichopoda_pennipes_isolate_NS2899_ptg000016l,_whole_genome_shotgun_sequence	AUGUSTUS	exon	7227343	7227425	.	-	.	ID=g3706.t1.exon2;Parent=g3706.t1;
JASKUP010000016.1_Trichopoda_pennipes_isolate_NS2899_ptg000016l,_whole_genome_shotgun_sequence	AUGUSTUS	intron	7227426	7236627	1	-	.	ID=g3706.t1.intron2;Parent=g3706.t1;
JASKUP010000016.1_Trichopoda_pennipes_isolate_NS2899_ptg000016l,_whole_genome_shotgun_sequence	AUGUSTUS	CDS	7236628	7236723	1	-	2	ID=g3706.t1.CDS3;Parent=g3706.t1;
JASKUP010000016.1_Trichopoda_pennipes_isolate_NS2899_ptg000016l,_whole_genome_shotgun_sequence	AUGUSTUS	exon	7236628	7236723	.	-	.	ID=g3706.t1.exon3;Parent=g3706.t1;
JASKUP010000016.1_Trichopoda_pennipes_isolate_NS2899_ptg000016l,_whole_genome_shotgun_sequence	AUGUSTUS	intron	7236724	7236819	1	-	.	ID=g3706.t1.intron3;Parent=g3706.t1;
JASKUP010000016.1_Trichopoda_pennipes_isolate_NS2899_ptg000016l,_whole_genome_shotgun_sequence	AUGUSTUS	CDS	7236820	7236859	1	-	0	ID=g3706.t1.CDS4;Parent=g3706.t1;
JASKUP010000016.1_Trichopoda_pennipes_isolate_NS2899_ptg000016l,_whole_genome_shotgun_sequence	AUGUSTUS	exon	7236820	7236859	.	-	.	ID=g3706.t1.exon4;Parent=g3706.t1;
JASKUP010000016.1_Trichopoda_pennipes_isolate_NS2899_ptg000016l,_whole_genome_shotgun_sequence	AUGUSTUS	start_codon	7236857	7236859	.	-	0	ID=g3706.t1.start1;Parent=g3706.t1;
JASKUP010000016.1_Trichopoda_pennipes_isolate_NS2899_ptg000016l,_whole_genome_shotgun_sequence	AUGUSTUS	gene	7238724	7241467	.	+	.	ID=g3707;
JASKUP010000016.1_Trichopoda_pennipes_isolate_NS2899_ptg000016l,_whole_genome_shotgun_sequence	AUGUSTUS	mRNA	7238724	7241467	1	+	.	ID=g3707.t1;Parent=g3707;
JASKUP010000016.1_Trichopoda_pennipes_isolate_NS2899_ptg000016l,_whole_genome_shotgun_sequence	AUGUSTUS	start_codon	7238724	7238726	.	+	0	ID=g3707.t1.start1;Parent=g3707.t1;
JASKUP010000016.1_Trichopoda_pennipes_isolate_NS2899_ptg000016l,_whole_genome_shotgun_sequence	AUGUSTUS	CDS	7238724	7238799	1	+	0	ID=g3707.t1.CDS1;Parent=g3707.t1;
JASKUP010000016.1_Trichopoda_pennipes_isolate_NS2899_ptg000016l,_whole_genome_shotgun_sequence	AUGUSTUS	exon	7238724	7238799	.	+	.	ID=g3707.t1.exon1;Parent=g3707.t1;
JASKUP010000016.1_Trichopoda_pennipes_isolate_NS2899_ptg000016l,_whole_genome_shotgun_sequence	AUGUSTUS	intron	7238800	7238855	1	+	.	ID=g3707.t1.intron1;Parent=g3707.t1;
JASKUP010000016.1_Trichopoda_pennipes_isolate_NS2899_ptg000016l,_whole_genome_shotgun_sequence	AUGUSTUS	CDS	7238856	7240109	1	+	2	ID=g3707.t1.CDS2;Parent=g3707.t1;
JASKUP010000016.1_Trichopoda_pennipes_isolate_NS2899_ptg000016l,_whole_genome_shotgun_sequence	AUGUSTUS	exon	7238856	7240109	.	+	.	ID=g3707.t1.exon2;Parent=g3707.t1;
JASKUP010000016.1_Trichopoda_pennipes_isolate_NS2899_ptg000016l,_whole_genome_shotgun_sequence	AUGUSTUS	intron	7240110	7241444	1	+	.	ID=g3707.t1.intron2;Parent=g3707.t1;
JASKUP010000016.1_Trichopoda_pennipes_isolate_NS2899_ptg000016l,_whole_genome_shotgun_sequence	AUGUSTUS	CDS	7241445	7241467	1	+	2	ID=g3707.t1.CDS3;Parent=g3707.t1;
JASKUP010000016.1_Trichopoda_pennipes_isolate_NS2899_ptg000016l,_whole_genome_shotgun_sequence	AUGUSTUS	exon	7241445	7241467	.	+	.	ID=g3707.t1.exon3;Parent=g3707.t1;
JASKUP010000016.1_Trichopoda_pennipes_isolate_NS2899_ptg000016l,_whole_genome_shotgun_sequence	AUGUSTUS	stop_codon	7241465	7241467	.	+	0	ID=g3707.t1.stop1;Parent=g3707.t1;
JASKUP010000016.1_Trichopoda_pennipes_isolate_NS2899_ptg000016l,_whole_genome_shotgun_sequence	AUGUSTUS	gene	7264856	7279239	.	+	.	ID=g3708;
JASKUP010000016.1_Trichopoda_pennipes_isolate_NS2899_ptg000016l,_whole_genome_shotgun_sequence	AUGUSTUS	mRNA	7264856	7279239	0.8	+	.	ID=g3708.t1;Parent=g3708;
JASKUP010000016.1_Trichopoda_pennipes_isolate_NS2899_ptg000016l,_whole_genome_shotgun_sequence	AUGUSTUS	start_codon	7264856	7264858	.	+	0	ID=g3708.t1.start1;Parent=g3708.t1;
JASKUP010000016.1_Trichopoda_pennipes_isolate_NS2899_ptg000016l,_whole_genome_shotgun_sequence	AUGUSTUS	CDS	7264856	7265286	0.95	+	0	ID=g3708.t1.CDS1;Parent=g3708.t1;
JASKUP010000016.1_Trichopoda_pennipes_isolate_NS2899_ptg000016l,_whole_genome_shotgun_sequence	AUGUSTUS	exon	7264856	7265286	.	+	.	ID=g3708.t1.exon1;Parent=g3708.t1;
JASKUP010000016.1_Trichopoda_pennipes_isolate_NS2899_ptg000016l,_whole_genome_shotgun_sequence	AUGUSTUS	intron	7265287	7265368	0.95	+	.	ID=g3708.t1.intron1;Parent=g3708.t1;
JASKUP010000016.1_Trichopoda_pennipes_isolate_NS2899_ptg000016l,_whole_genome_shotgun_sequence	AUGUSTUS	CDS	7265369	7265811	0.95	+	1	ID=g3708.t1.CDS2;Parent=g3708.t1;
JASKUP010000016.1_Trichopoda_pennipes_isolate_NS2899_ptg000016l,_whole_genome_shotgun_sequence	AUGUSTUS	exon	7265369	7265811	.	+	.	ID=g3708.t1.exon2;Parent=g3708.t1;
JASKUP010000016.1_Trichopoda_pennipes_isolate_NS2899_ptg000016l,_whole_genome_shotgun_sequence	AUGUSTUS	intron	7265812	7277630	1	+	.	ID=g3708.t1.intron2;Parent=g3708.t1;
JASKUP010000016.1_Trichopoda_pennipes_isolate_NS2899_ptg000016l,_whole_genome_shotgun_sequence	AUGUSTUS	CDS	7277631	7278625	0.84	+	2	ID=g3708.t1.CDS3;Parent=g3708.t1;
JASKUP010000016.1_Trichopoda_pennipes_isolate_NS2899_ptg000016l,_whole_genome_shotgun_sequence	AUGUSTUS	exon	7277631	7278625	.	+	.	ID=g3708.t1.exon3;Parent=g3708.t1;
JASKUP010000016.1_Trichopoda_pennipes_isolate_NS2899_ptg000016l,_whole_genome_shotgun_sequence	AUGUSTUS	intron	7278626	7278690	1	+	.	ID=g3708.t1.intron3;Parent=g3708.t1;
JASKUP010000016.1_Trichopoda_pennipes_isolate_NS2899_ptg000016l,_whole_genome_shotgun_sequence	AUGUSTUS	CDS	7278691	7279239	1	+	0	ID=g3708.t1.CDS4;Parent=g3708.t1;
JASKUP010000016.1_Trichopoda_pennipes_isolate_NS2899_ptg000016l,_whole_genome_shotgun_sequence	AUGUSTUS	exon	7278691	7279239	.	+	.	ID=g3708.t1.exon4;Parent=g3708.t1;
JASKUP010000016.1_Trichopoda_pennipes_isolate_NS2899_ptg000016l,_whole_genome_shotgun_sequence	AUGUSTUS	stop_codon	7279237	7279239	.	+	0	ID=g3708.t1.stop1;Parent=g3708.t1;
JASKUP010000016.1_Trichopoda_pennipes_isolate_NS2899_ptg000016l,_whole_genome_shotgun_sequence	AUGUSTUS	gene	7281002	7293530	.	-	.	ID=g3709;
JASKUP010000016.1_Trichopoda_pennipes_isolate_NS2899_ptg000016l,_whole_genome_shotgun_sequence	AUGUSTUS	mRNA	7281002	7293530	1	-	.	ID=g3709.t1;Parent=g3709;
JASKUP010000016.1_Trichopoda_pennipes_isolate_NS2899_ptg000016l,_whole_genome_shotgun_sequence	AUGUSTUS	stop_codon	7281002	7281004	.	-	0	ID=g3709.t1.stop1;Parent=g3709.t1;
JASKUP010000016.1_Trichopoda_pennipes_isolate_NS2899_ptg000016l,_whole_genome_shotgun_sequence	AUGUSTUS	CDS	7281002	7281157	1	-	0	ID=g3709.t1.CDS1;Parent=g3709.t1;
JASKUP010000016.1_Trichopoda_pennipes_isolate_NS2899_ptg000016l,_whole_genome_shotgun_sequence	AUGUSTUS	exon	7281002	7281157	.	-	.	ID=g3709.t1.exon1;Parent=g3709.t1;
JASKUP010000016.1_Trichopoda_pennipes_isolate_NS2899_ptg000016l,_whole_genome_shotgun_sequence	AUGUSTUS	intron	7281158	7281222	1	-	.	ID=g3709.t1.intron1;Parent=g3709.t1;
JASKUP010000016.1_Trichopoda_pennipes_isolate_NS2899_ptg000016l,_whole_genome_shotgun_sequence	AUGUSTUS	CDS	7281223	7281390	1	-	0	ID=g3709.t1.CDS2;Parent=g3709.t1;
JASKUP010000016.1_Trichopoda_pennipes_isolate_NS2899_ptg000016l,_whole_genome_shotgun_sequence	AUGUSTUS	exon	7281223	7281390	.	-	.	ID=g3709.t1.exon2;Parent=g3709.t1;
JASKUP010000016.1_Trichopoda_pennipes_isolate_NS2899_ptg000016l,_whole_genome_shotgun_sequence	AUGUSTUS	intron	7281391	7283131	1	-	.	ID=g3709.t1.intron2;Parent=g3709.t1;
JASKUP010000016.1_Trichopoda_pennipes_isolate_NS2899_ptg000016l,_whole_genome_shotgun_sequence	AUGUSTUS	CDS	7283132	7283281	1	-	0	ID=g3709.t1.CDS3;Parent=g3709.t1;
JASKUP010000016.1_Trichopoda_pennipes_isolate_NS2899_ptg000016l,_whole_genome_shotgun_sequence	AUGUSTUS	exon	7283132	7283281	.	-	.	ID=g3709.t1.exon3;Parent=g3709.t1;
JASKUP010000016.1_Trichopoda_pennipes_isolate_NS2899_ptg000016l,_whole_genome_shotgun_sequence	AUGUSTUS	intron	7283282	7283347	1	-	.	ID=g3709.t1.intron3;Parent=g3709.t1;
JASKUP010000016.1_Trichopoda_pennipes_isolate_NS2899_ptg000016l,_whole_genome_shotgun_sequence	AUGUSTUS	CDS	7283348	7283540	1	-	1	ID=g3709.t1.CDS4;Parent=g3709.t1;
JASKUP010000016.1_Trichopoda_pennipes_isolate_NS2899_ptg000016l,_whole_genome_shotgun_sequence	AUGUSTUS	exon	7283348	7283540	.	-	.	ID=g3709.t1.exon4;Parent=g3709.t1;
JASKUP010000016.1_Trichopoda_pennipes_isolate_NS2899_ptg000016l,_whole_genome_shotgun_sequence	AUGUSTUS	intron	7283541	7283596	1	-	.	ID=g3709.t1.intron4;Parent=g3709.t1;
JASKUP010000016.1_Trichopoda_pennipes_isolate_NS2899_ptg000016l,_whole_genome_shotgun_sequence	AUGUSTUS	CDS	7283597	7283816	1	-	2	ID=g3709.t1.CDS5;Parent=g3709.t1;
JASKUP010000016.1_Trichopoda_pennipes_isolate_NS2899_ptg000016l,_whole_genome_shotgun_sequence	AUGUSTUS	exon	7283597	7283816	.	-	.	ID=g3709.t1.exon5;Parent=g3709.t1;
JASKUP010000016.1_Trichopoda_pennipes_isolate_NS2899_ptg000016l,_whole_genome_shotgun_sequence	AUGUSTUS	intron	7283817	7283891	1	-	.	ID=g3709.t1.intron5;Parent=g3709.t1;
JASKUP010000016.1_Trichopoda_pennipes_isolate_NS2899_ptg000016l,_whole_genome_shotgun_sequence	AUGUSTUS	CDS	7283892	7284101	1	-	2	ID=g3709.t1.CDS6;Parent=g3709.t1;
JASKUP010000016.1_Trichopoda_pennipes_isolate_NS2899_ptg000016l,_whole_genome_shotgun_sequence	AUGUSTUS	exon	7283892	7284101	.	-	.	ID=g3709.t1.exon6;Parent=g3709.t1;
JASKUP010000016.1_Trichopoda_pennipes_isolate_NS2899_ptg000016l,_whole_genome_shotgun_sequence	AUGUSTUS	intron	7284102	7284163	1	-	.	ID=g3709.t1.intron6;Parent=g3709.t1;
JASKUP010000016.1_Trichopoda_pennipes_isolate_NS2899_ptg000016l,_whole_genome_shotgun_sequence	AUGUSTUS	CDS	7284164	7284344	1	-	0	ID=g3709.t1.CDS7;Parent=g3709.t1;
JASKUP010000016.1_Trichopoda_pennipes_isolate_NS2899_ptg000016l,_whole_genome_shotgun_sequence	AUGUSTUS	exon	7284164	7284344	.	-	.	ID=g3709.t1.exon7;Parent=g3709.t1;
JASKUP010000016.1_Trichopoda_pennipes_isolate_NS2899_ptg000016l,_whole_genome_shotgun_sequence	AUGUSTUS	intron	7284345	7284482	1	-	.	ID=g3709.t1.intron7;Parent=g3709.t1;
JASKUP010000016.1_Trichopoda_pennipes_isolate_NS2899_ptg000016l,_whole_genome_shotgun_sequence	AUGUSTUS	CDS	7284483	7284741	1	-	1	ID=g3709.t1.CDS8;Parent=g3709.t1;
JASKUP010000016.1_Trichopoda_pennipes_isolate_NS2899_ptg000016l,_whole_genome_shotgun_sequence	AUGUSTUS	exon	7284483	7284741	.	-	.	ID=g3709.t1.exon8;Parent=g3709.t1;
JASKUP010000016.1_Trichopoda_pennipes_isolate_NS2899_ptg000016l,_whole_genome_shotgun_sequence	AUGUSTUS	intron	7284742	7284822	1	-	.	ID=g3709.t1.intron8;Parent=g3709.t1;
JASKUP010000016.1_Trichopoda_pennipes_isolate_NS2899_ptg000016l,_whole_genome_shotgun_sequence	AUGUSTUS	CDS	7284823	7285464	1	-	1	ID=g3709.t1.CDS9;Parent=g3709.t1;
JASKUP010000016.1_Trichopoda_pennipes_isolate_NS2899_ptg000016l,_whole_genome_shotgun_sequence	AUGUSTUS	exon	7284823	7285464	.	-	.	ID=g3709.t1.exon9;Parent=g3709.t1;
JASKUP010000016.1_Trichopoda_pennipes_isolate_NS2899_ptg000016l,_whole_genome_shotgun_sequence	AUGUSTUS	intron	7285465	7285530	1	-	.	ID=g3709.t1.intron9;Parent=g3709.t1;
JASKUP010000016.1_Trichopoda_pennipes_isolate_NS2899_ptg000016l,_whole_genome_shotgun_sequence	AUGUSTUS	CDS	7285531	7285659	1	-	1	ID=g3709.t1.CDS10;Parent=g3709.t1;
JASKUP010000016.1_Trichopoda_pennipes_isolate_NS2899_ptg000016l,_whole_genome_shotgun_sequence	AUGUSTUS	exon	7285531	7285659	.	-	.	ID=g3709.t1.exon10;Parent=g3709.t1;
JASKUP010000016.1_Trichopoda_pennipes_isolate_NS2899_ptg000016l,_whole_genome_shotgun_sequence	AUGUSTUS	intron	7285660	7285735	1	-	.	ID=g3709.t1.intron10;Parent=g3709.t1;
JASKUP010000016.1_Trichopoda_pennipes_isolate_NS2899_ptg000016l,_whole_genome_shotgun_sequence	AUGUSTUS	CDS	7285736	7285937	1	-	2	ID=g3709.t1.CDS11;Parent=g3709.t1;
JASKUP010000016.1_Trichopoda_pennipes_isolate_NS2899_ptg000016l,_whole_genome_shotgun_sequence	AUGUSTUS	exon	7285736	7285937	.	-	.	ID=g3709.t1.exon11;Parent=g3709.t1;
JASKUP010000016.1_Trichopoda_pennipes_isolate_NS2899_ptg000016l,_whole_genome_shotgun_sequence	AUGUSTUS	intron	7285938	7288877	1	-	.	ID=g3709.t1.intron11;Parent=g3709.t1;
JASKUP010000016.1_Trichopoda_pennipes_isolate_NS2899_ptg000016l,_whole_genome_shotgun_sequence	AUGUSTUS	CDS	7288878	7289032	1	-	1	ID=g3709.t1.CDS12;Parent=g3709.t1;
JASKUP010000016.1_Trichopoda_pennipes_isolate_NS2899_ptg000016l,_whole_genome_shotgun_sequence	AUGUSTUS	exon	7288878	7289032	.	-	.	ID=g3709.t1.exon12;Parent=g3709.t1;
JASKUP010000016.1_Trichopoda_pennipes_isolate_NS2899_ptg000016l,_whole_genome_shotgun_sequence	AUGUSTUS	intron	7289033	7289297	1	-	.	ID=g3709.t1.intron12;Parent=g3709.t1;
JASKUP010000016.1_Trichopoda_pennipes_isolate_NS2899_ptg000016l,_whole_genome_shotgun_sequence	AUGUSTUS	CDS	7289298	7289461	1	-	0	ID=g3709.t1.CDS13;Parent=g3709.t1;
JASKUP010000016.1_Trichopoda_pennipes_isolate_NS2899_ptg000016l,_whole_genome_shotgun_sequence	AUGUSTUS	exon	7289298	7289461	.	-	.	ID=g3709.t1.exon13;Parent=g3709.t1;
JASKUP010000016.1_Trichopoda_pennipes_isolate_NS2899_ptg000016l,_whole_genome_shotgun_sequence	AUGUSTUS	intron	7289462	7289534	1	-	.	ID=g3709.t1.intron13;Parent=g3709.t1;
JASKUP010000016.1_Trichopoda_pennipes_isolate_NS2899_ptg000016l,_whole_genome_shotgun_sequence	AUGUSTUS	CDS	7289535	7289703	1	-	1	ID=g3709.t1.CDS14;Parent=g3709.t1;
JASKUP010000016.1_Trichopoda_pennipes_isolate_NS2899_ptg000016l,_whole_genome_shotgun_sequence	AUGUSTUS	exon	7289535	7289703	.	-	.	ID=g3709.t1.exon14;Parent=g3709.t1;
JASKUP010000016.1_Trichopoda_pennipes_isolate_NS2899_ptg000016l,_whole_genome_shotgun_sequence	AUGUSTUS	intron	7289704	7289769	1	-	.	ID=g3709.t1.intron14;Parent=g3709.t1;
JASKUP010000016.1_Trichopoda_pennipes_isolate_NS2899_ptg000016l,_whole_genome_shotgun_sequence	AUGUSTUS	CDS	7289770	7289933	1	-	0	ID=g3709.t1.CDS15;Parent=g3709.t1;
JASKUP010000016.1_Trichopoda_pennipes_isolate_NS2899_ptg000016l,_whole_genome_shotgun_sequence	AUGUSTUS	exon	7289770	7289933	.	-	.	ID=g3709.t1.exon15;Parent=g3709.t1;
JASKUP010000016.1_Trichopoda_pennipes_isolate_NS2899_ptg000016l,_whole_genome_shotgun_sequence	AUGUSTUS	intron	7289934	7289997	1	-	.	ID=g3709.t1.intron15;Parent=g3709.t1;
JASKUP010000016.1_Trichopoda_pennipes_isolate_NS2899_ptg000016l,_whole_genome_shotgun_sequence	AUGUSTUS	CDS	7289998	7290070	1	-	1	ID=g3709.t1.CDS16;Parent=g3709.t1;
JASKUP010000016.1_Trichopoda_pennipes_isolate_NS2899_ptg000016l,_whole_genome_shotgun_sequence	AUGUSTUS	exon	7289998	7290070	.	-	.	ID=g3709.t1.exon16;Parent=g3709.t1;
JASKUP010000016.1_Trichopoda_pennipes_isolate_NS2899_ptg000016l,_whole_genome_shotgun_sequence	AUGUSTUS	intron	7290071	7290128	1	-	.	ID=g3709.t1.intron16;Parent=g3709.t1;
JASKUP010000016.1_Trichopoda_pennipes_isolate_NS2899_ptg000016l,_whole_genome_shotgun_sequence	AUGUSTUS	CDS	7290129	7290310	1	-	0	ID=g3709.t1.CDS17;Parent=g3709.t1;
JASKUP010000016.1_Trichopoda_pennipes_isolate_NS2899_ptg000016l,_whole_genome_shotgun_sequence	AUGUSTUS	exon	7290129	7290310	.	-	.	ID=g3709.t1.exon17;Parent=g3709.t1;
JASKUP010000016.1_Trichopoda_pennipes_isolate_NS2899_ptg000016l,_whole_genome_shotgun_sequence	AUGUSTUS	intron	7290311	7290980	1	-	.	ID=g3709.t1.intron17;Parent=g3709.t1;
JASKUP010000016.1_Trichopoda_pennipes_isolate_NS2899_ptg000016l,_whole_genome_shotgun_sequence	AUGUSTUS	CDS	7290981	7291049	1	-	0	ID=g3709.t1.CDS18;Parent=g3709.t1;
JASKUP010000016.1_Trichopoda_pennipes_isolate_NS2899_ptg000016l,_whole_genome_shotgun_sequence	AUGUSTUS	exon	7290981	7291049	.	-	.	ID=g3709.t1.exon18;Parent=g3709.t1;
JASKUP010000016.1_Trichopoda_pennipes_isolate_NS2899_ptg000016l,_whole_genome_shotgun_sequence	AUGUSTUS	intron	7291050	7291544	1	-	.	ID=g3709.t1.intron18;Parent=g3709.t1;
JASKUP010000016.1_Trichopoda_pennipes_isolate_NS2899_ptg000016l,_whole_genome_shotgun_sequence	AUGUSTUS	CDS	7291545	7291686	1	-	1	ID=g3709.t1.CDS19;Parent=g3709.t1;
JASKUP010000016.1_Trichopoda_pennipes_isolate_NS2899_ptg000016l,_whole_genome_shotgun_sequence	AUGUSTUS	exon	7291545	7291686	.	-	.	ID=g3709.t1.exon19;Parent=g3709.t1;
JASKUP010000016.1_Trichopoda_pennipes_isolate_NS2899_ptg000016l,_whole_genome_shotgun_sequence	AUGUSTUS	intron	7291687	7291751	1	-	.	ID=g3709.t1.intron19;Parent=g3709.t1;
JASKUP010000016.1_Trichopoda_pennipes_isolate_NS2899_ptg000016l,_whole_genome_shotgun_sequence	AUGUSTUS	CDS	7291752	7292244	1	-	2	ID=g3709.t1.CDS20;Parent=g3709.t1;
JASKUP010000016.1_Trichopoda_pennipes_isolate_NS2899_ptg000016l,_whole_genome_shotgun_sequence	AUGUSTUS	exon	7291752	7292244	.	-	.	ID=g3709.t1.exon20;Parent=g3709.t1;
JASKUP010000016.1_Trichopoda_pennipes_isolate_NS2899_ptg000016l,_whole_genome_shotgun_sequence	AUGUSTUS	intron	7292245	7292301	1	-	.	ID=g3709.t1.intron20;Parent=g3709.t1;
JASKUP010000016.1_Trichopoda_pennipes_isolate_NS2899_ptg000016l,_whole_genome_shotgun_sequence	AUGUSTUS	CDS	7292302	7292551	1	-	0	ID=g3709.t1.CDS21;Parent=g3709.t1;
JASKUP010000016.1_Trichopoda_pennipes_isolate_NS2899_ptg000016l,_whole_genome_shotgun_sequence	AUGUSTUS	exon	7292302	7292551	.	-	.	ID=g3709.t1.exon21;Parent=g3709.t1;
JASKUP010000016.1_Trichopoda_pennipes_isolate_NS2899_ptg000016l,_whole_genome_shotgun_sequence	AUGUSTUS	intron	7292552	7293425	1	-	.	ID=g3709.t1.intron21;Parent=g3709.t1;
JASKUP010000016.1_Trichopoda_pennipes_isolate_NS2899_ptg000016l,_whole_genome_shotgun_sequence	AUGUSTUS	CDS	7293426	7293530	1	-	0	ID=g3709.t1.CDS22;Parent=g3709.t1;
JASKUP010000016.1_Trichopoda_pennipes_isolate_NS2899_ptg000016l,_whole_genome_shotgun_sequence	AUGUSTUS	exon	7293426	7293530	.	-	.	ID=g3709.t1.exon22;Parent=g3709.t1;
JASKUP010000016.1_Trichopoda_pennipes_isolate_NS2899_ptg000016l,_whole_genome_shotgun_sequence	AUGUSTUS	start_codon	7293528	7293530	.	-	0	ID=g3709.t1.start1;Parent=g3709.t1;
JASKUP010000016.1_Trichopoda_pennipes_isolate_NS2899_ptg000016l,_whole_genome_shotgun_sequence	AUGUSTUS	gene	7294869	7296263	.	+	.	ID=g3710;
JASKUP010000016.1_Trichopoda_pennipes_isolate_NS2899_ptg000016l,_whole_genome_shotgun_sequence	AUGUSTUS	mRNA	7294869	7296263	1	+	.	ID=g3710.t1;Parent=g3710;
JASKUP010000016.1_Trichopoda_pennipes_isolate_NS2899_ptg000016l,_whole_genome_shotgun_sequence	AUGUSTUS	start_codon	7294869	7294871	.	+	0	ID=g3710.t1.start1;Parent=g3710.t1;
JASKUP010000016.1_Trichopoda_pennipes_isolate_NS2899_ptg000016l,_whole_genome_shotgun_sequence	AUGUSTUS	CDS	7294869	7295019	1	+	0	ID=g3710.t1.CDS1;Parent=g3710.t1;
JASKUP010000016.1_Trichopoda_pennipes_isolate_NS2899_ptg000016l,_whole_genome_shotgun_sequence	AUGUSTUS	exon	7294869	7295019	.	+	.	ID=g3710.t1.exon1;Parent=g3710.t1;
JASKUP010000016.1_Trichopoda_pennipes_isolate_NS2899_ptg000016l,_whole_genome_shotgun_sequence	AUGUSTUS	intron	7295020	7295638	1	+	.	ID=g3710.t1.intron1;Parent=g3710.t1;
JASKUP010000016.1_Trichopoda_pennipes_isolate_NS2899_ptg000016l,_whole_genome_shotgun_sequence	AUGUSTUS	CDS	7295639	7295729	1	+	2	ID=g3710.t1.CDS2;Parent=g3710.t1;
JASKUP010000016.1_Trichopoda_pennipes_isolate_NS2899_ptg000016l,_whole_genome_shotgun_sequence	AUGUSTUS	exon	7295639	7295729	.	+	.	ID=g3710.t1.exon2;Parent=g3710.t1;
JASKUP010000016.1_Trichopoda_pennipes_isolate_NS2899_ptg000016l,_whole_genome_shotgun_sequence	AUGUSTUS	intron	7295730	7295941	1	+	.	ID=g3710.t1.intron2;Parent=g3710.t1;
JASKUP010000016.1_Trichopoda_pennipes_isolate_NS2899_ptg000016l,_whole_genome_shotgun_sequence	AUGUSTUS	CDS	7295942	7296060	1	+	1	ID=g3710.t1.CDS3;Parent=g3710.t1;
JASKUP010000016.1_Trichopoda_pennipes_isolate_NS2899_ptg000016l,_whole_genome_shotgun_sequence	AUGUSTUS	exon	7295942	7296060	.	+	.	ID=g3710.t1.exon3;Parent=g3710.t1;
JASKUP010000016.1_Trichopoda_pennipes_isolate_NS2899_ptg000016l,_whole_genome_shotgun_sequence	AUGUSTUS	intron	7296061	7296123	1	+	.	ID=g3710.t1.intron3;Parent=g3710.t1;
JASKUP010000016.1_Trichopoda_pennipes_isolate_NS2899_ptg000016l,_whole_genome_shotgun_sequence	AUGUSTUS	CDS	7296124	7296263	1	+	2	ID=g3710.t1.CDS4;Parent=g3710.t1;
JASKUP010000016.1_Trichopoda_pennipes_isolate_NS2899_ptg000016l,_whole_genome_shotgun_sequence	AUGUSTUS	exon	7296124	7296263	.	+	.	ID=g3710.t1.exon4;Parent=g3710.t1;
JASKUP010000016.1_Trichopoda_pennipes_isolate_NS2899_ptg000016l,_whole_genome_shotgun_sequence	AUGUSTUS	stop_codon	7296261	7296263	.	+	0	ID=g3710.t1.stop1;Parent=g3710.t1;
JASKUP010000016.1_Trichopoda_pennipes_isolate_NS2899_ptg000016l,_whole_genome_shotgun_sequence	AUGUSTUS	gene	7297718	7300489	.	-	.	ID=g3711;
JASKUP010000016.1_Trichopoda_pennipes_isolate_NS2899_ptg000016l,_whole_genome_shotgun_sequence	AUGUSTUS	mRNA	7297718	7300489	0.99	-	.	ID=g3711.t1;Parent=g3711;
JASKUP010000016.1_Trichopoda_pennipes_isolate_NS2899_ptg000016l,_whole_genome_shotgun_sequence	AUGUSTUS	stop_codon	7297718	7297720	.	-	0	ID=g3711.t1.stop1;Parent=g3711.t1;
JASKUP010000016.1_Trichopoda_pennipes_isolate_NS2899_ptg000016l,_whole_genome_shotgun_sequence	AUGUSTUS	CDS	7297718	7297950	1	-	2	ID=g3711.t1.CDS1;Parent=g3711.t1;
JASKUP010000016.1_Trichopoda_pennipes_isolate_NS2899_ptg000016l,_whole_genome_shotgun_sequence	AUGUSTUS	exon	7297718	7297950	.	-	.	ID=g3711.t1.exon1;Parent=g3711.t1;
JASKUP010000016.1_Trichopoda_pennipes_isolate_NS2899_ptg000016l,_whole_genome_shotgun_sequence	AUGUSTUS	intron	7297951	7298308	1	-	.	ID=g3711.t1.intron1;Parent=g3711.t1;
JASKUP010000016.1_Trichopoda_pennipes_isolate_NS2899_ptg000016l,_whole_genome_shotgun_sequence	AUGUSTUS	CDS	7298309	7298457	1	-	1	ID=g3711.t1.CDS2;Parent=g3711.t1;
JASKUP010000016.1_Trichopoda_pennipes_isolate_NS2899_ptg000016l,_whole_genome_shotgun_sequence	AUGUSTUS	exon	7298309	7298457	.	-	.	ID=g3711.t1.exon2;Parent=g3711.t1;
JASKUP010000016.1_Trichopoda_pennipes_isolate_NS2899_ptg000016l,_whole_genome_shotgun_sequence	AUGUSTUS	intron	7298458	7299944	1	-	.	ID=g3711.t1.intron2;Parent=g3711.t1;
JASKUP010000016.1_Trichopoda_pennipes_isolate_NS2899_ptg000016l,_whole_genome_shotgun_sequence	AUGUSTUS	CDS	7299945	7300147	0.99	-	0	ID=g3711.t1.CDS3;Parent=g3711.t1;
JASKUP010000016.1_Trichopoda_pennipes_isolate_NS2899_ptg000016l,_whole_genome_shotgun_sequence	AUGUSTUS	exon	7299945	7300147	.	-	.	ID=g3711.t1.exon3;Parent=g3711.t1;
JASKUP010000016.1_Trichopoda_pennipes_isolate_NS2899_ptg000016l,_whole_genome_shotgun_sequence	AUGUSTUS	intron	7300148	7300228	0.99	-	.	ID=g3711.t1.intron3;Parent=g3711.t1;
JASKUP010000016.1_Trichopoda_pennipes_isolate_NS2899_ptg000016l,_whole_genome_shotgun_sequence	AUGUSTUS	CDS	7300229	7300330	1	-	0	ID=g3711.t1.CDS4;Parent=g3711.t1;
JASKUP010000016.1_Trichopoda_pennipes_isolate_NS2899_ptg000016l,_whole_genome_shotgun_sequence	AUGUSTUS	exon	7300229	7300330	.	-	.	ID=g3711.t1.exon4;Parent=g3711.t1;
JASKUP010000016.1_Trichopoda_pennipes_isolate_NS2899_ptg000016l,_whole_genome_shotgun_sequence	AUGUSTUS	intron	7300331	7300399	1	-	.	ID=g3711.t1.intron4;Parent=g3711.t1;
JASKUP010000016.1_Trichopoda_pennipes_isolate_NS2899_ptg000016l,_whole_genome_shotgun_sequence	AUGUSTUS	CDS	7300400	7300489	1	-	0	ID=g3711.t1.CDS5;Parent=g3711.t1;
JASKUP010000016.1_Trichopoda_pennipes_isolate_NS2899_ptg000016l,_whole_genome_shotgun_sequence	AUGUSTUS	exon	7300400	7300489	.	-	.	ID=g3711.t1.exon5;Parent=g3711.t1;
JASKUP010000016.1_Trichopoda_pennipes_isolate_NS2899_ptg000016l,_whole_genome_shotgun_sequence	AUGUSTUS	start_codon	7300487	7300489	.	-	0	ID=g3711.t1.start1;Parent=g3711.t1;
JASKUP010000016.1_Trichopoda_pennipes_isolate_NS2899_ptg000016l,_whole_genome_shotgun_sequence	AUGUSTUS	mRNA	7297718	7300489	1	-	.	ID=g3711.t2;Parent=g3711;
JASKUP010000016.1_Trichopoda_pennipes_isolate_NS2899_ptg000016l,_whole_genome_shotgun_sequence	AUGUSTUS	stop_codon	7297718	7297720	.	-	0	ID=g3711.t2.stop1;Parent=g3711.t2;
JASKUP010000016.1_Trichopoda_pennipes_isolate_NS2899_ptg000016l,_whole_genome_shotgun_sequence	AUGUSTUS	CDS	7297718	7297950	1	-	2	ID=g3711.t2.CDS1;Parent=g3711.t2;
JASKUP010000016.1_Trichopoda_pennipes_isolate_NS2899_ptg000016l,_whole_genome_shotgun_sequence	AUGUSTUS	exon	7297718	7297950	.	-	.	ID=g3711.t2.exon1;Parent=g3711.t2;
JASKUP010000016.1_Trichopoda_pennipes_isolate_NS2899_ptg000016l,_whole_genome_shotgun_sequence	AUGUSTUS	intron	7297951	7298308	1	-	.	ID=g3711.t2.intron1;Parent=g3711.t2;
JASKUP010000016.1_Trichopoda_pennipes_isolate_NS2899_ptg000016l,_whole_genome_shotgun_sequence	AUGUSTUS	CDS	7298309	7298457	1	-	1	ID=g3711.t2.CDS2;Parent=g3711.t2;
JASKUP010000016.1_Trichopoda_pennipes_isolate_NS2899_ptg000016l,_whole_genome_shotgun_sequence	AUGUSTUS	exon	7298309	7298457	.	-	.	ID=g3711.t2.exon2;Parent=g3711.t2;
JASKUP010000016.1_Trichopoda_pennipes_isolate_NS2899_ptg000016l,_whole_genome_shotgun_sequence	AUGUSTUS	intron	7298458	7299944	1	-	.	ID=g3711.t2.intron2;Parent=g3711.t2;
JASKUP010000016.1_Trichopoda_pennipes_isolate_NS2899_ptg000016l,_whole_genome_shotgun_sequence	AUGUSTUS	CDS	7299945	7300150	1	-	0	ID=g3711.t2.CDS3;Parent=g3711.t2;
JASKUP010000016.1_Trichopoda_pennipes_isolate_NS2899_ptg000016l,_whole_genome_shotgun_sequence	AUGUSTUS	exon	7299945	7300150	.	-	.	ID=g3711.t2.exon3;Parent=g3711.t2;
JASKUP010000016.1_Trichopoda_pennipes_isolate_NS2899_ptg000016l,_whole_genome_shotgun_sequence	AUGUSTUS	intron	7300151	7300228	1	-	.	ID=g3711.t2.intron3;Parent=g3711.t2;
JASKUP010000016.1_Trichopoda_pennipes_isolate_NS2899_ptg000016l,_whole_genome_shotgun_sequence	AUGUSTUS	CDS	7300229	7300330	1	-	0	ID=g3711.t2.CDS4;Parent=g3711.t2;
JASKUP010000016.1_Trichopoda_pennipes_isolate_NS2899_ptg000016l,_whole_genome_shotgun_sequence	AUGUSTUS	exon	7300229	7300330	.	-	.	ID=g3711.t2.exon4;Parent=g3711.t2;
JASKUP010000016.1_Trichopoda_pennipes_isolate_NS2899_ptg000016l,_whole_genome_shotgun_sequence	AUGUSTUS	intron	7300331	7300399	1	-	.	ID=g3711.t2.intron4;Parent=g3711.t2;
JASKUP010000016.1_Trichopoda_pennipes_isolate_NS2899_ptg000016l,_whole_genome_shotgun_sequence	AUGUSTUS	CDS	7300400	7300489	1	-	0	ID=g3711.t2.CDS5;Parent=g3711.t2;
JASKUP010000016.1_Trichopoda_pennipes_isolate_NS2899_ptg000016l,_whole_genome_shotgun_sequence	AUGUSTUS	exon	7300400	7300489	.	-	.	ID=g3711.t2.exon5;Parent=g3711.t2;
JASKUP010000016.1_Trichopoda_pennipes_isolate_NS2899_ptg000016l,_whole_genome_shotgun_sequence	AUGUSTUS	start_codon	7300487	7300489	.	-	0	ID=g3711.t2.start1;Parent=g3711.t2;
JASKUP010000016.1_Trichopoda_pennipes_isolate_NS2899_ptg000016l,_whole_genome_shotgun_sequence	AUGUSTUS	gene	7301051	7301837	.	+	.	ID=g3712;
JASKUP010000016.1_Trichopoda_pennipes_isolate_NS2899_ptg000016l,_whole_genome_shotgun_sequence	AUGUSTUS	mRNA	7301051	7301837	1	+	.	ID=g3712.t1;Parent=g3712;
JASKUP010000016.1_Trichopoda_pennipes_isolate_NS2899_ptg000016l,_whole_genome_shotgun_sequence	AUGUSTUS	CDS	7301051	7301053	1	+	0	ID=g3712.t1.CDS1;Parent=g3712.t1;
JASKUP010000016.1_Trichopoda_pennipes_isolate_NS2899_ptg000016l,_whole_genome_shotgun_sequence	AUGUSTUS	exon	7301051	7301053	.	+	.	ID=g3712.t1.exon1;Parent=g3712.t1;
JASKUP010000016.1_Trichopoda_pennipes_isolate_NS2899_ptg000016l,_whole_genome_shotgun_sequence	AUGUSTUS	start_codon	7301051	7301053	.	+	0	ID=g3712.t1.start1;Parent=g3712.t1;
JASKUP010000016.1_Trichopoda_pennipes_isolate_NS2899_ptg000016l,_whole_genome_shotgun_sequence	AUGUSTUS	intron	7301054	7301182	1	+	.	ID=g3712.t1.intron1;Parent=g3712.t1;
JASKUP010000016.1_Trichopoda_pennipes_isolate_NS2899_ptg000016l,_whole_genome_shotgun_sequence	AUGUSTUS	CDS	7301183	7301213	1	+	0	ID=g3712.t1.CDS2;Parent=g3712.t1;
JASKUP010000016.1_Trichopoda_pennipes_isolate_NS2899_ptg000016l,_whole_genome_shotgun_sequence	AUGUSTUS	exon	7301183	7301213	.	+	.	ID=g3712.t1.exon2;Parent=g3712.t1;
JASKUP010000016.1_Trichopoda_pennipes_isolate_NS2899_ptg000016l,_whole_genome_shotgun_sequence	AUGUSTUS	intron	7301214	7301362	1	+	.	ID=g3712.t1.intron2;Parent=g3712.t1;
JASKUP010000016.1_Trichopoda_pennipes_isolate_NS2899_ptg000016l,_whole_genome_shotgun_sequence	AUGUSTUS	CDS	7301363	7301676	1	+	2	ID=g3712.t1.CDS3;Parent=g3712.t1;
JASKUP010000016.1_Trichopoda_pennipes_isolate_NS2899_ptg000016l,_whole_genome_shotgun_sequence	AUGUSTUS	exon	7301363	7301676	.	+	.	ID=g3712.t1.exon3;Parent=g3712.t1;
JASKUP010000016.1_Trichopoda_pennipes_isolate_NS2899_ptg000016l,_whole_genome_shotgun_sequence	AUGUSTUS	intron	7301677	7301735	1	+	.	ID=g3712.t1.intron3;Parent=g3712.t1;
JASKUP010000016.1_Trichopoda_pennipes_isolate_NS2899_ptg000016l,_whole_genome_shotgun_sequence	AUGUSTUS	CDS	7301736	7301837	1	+	0	ID=g3712.t1.CDS4;Parent=g3712.t1;
JASKUP010000016.1_Trichopoda_pennipes_isolate_NS2899_ptg000016l,_whole_genome_shotgun_sequence	AUGUSTUS	exon	7301736	7301837	.	+	.	ID=g3712.t1.exon4;Parent=g3712.t1;
JASKUP010000016.1_Trichopoda_pennipes_isolate_NS2899_ptg000016l,_whole_genome_shotgun_sequence	AUGUSTUS	stop_codon	7301835	7301837	.	+	0	ID=g3712.t1.stop1;Parent=g3712.t1;
JASKUP010000016.1_Trichopoda_pennipes_isolate_NS2899_ptg000016l,_whole_genome_shotgun_sequence	AUGUSTUS	gene	7305260	7308067	.	-	.	ID=g3713;
JASKUP010000016.1_Trichopoda_pennipes_isolate_NS2899_ptg000016l,_whole_genome_shotgun_sequence	AUGUSTUS	mRNA	7305260	7308067	0.63	-	.	ID=g3713.t1;Parent=g3713;
JASKUP010000016.1_Trichopoda_pennipes_isolate_NS2899_ptg000016l,_whole_genome_shotgun_sequence	AUGUSTUS	stop_codon	7305260	7305262	.	-	0	ID=g3713.t1.stop1;Parent=g3713.t1;
JASKUP010000016.1_Trichopoda_pennipes_isolate_NS2899_ptg000016l,_whole_genome_shotgun_sequence	AUGUSTUS	CDS	7305260	7305373	1	-	0	ID=g3713.t1.CDS1;Parent=g3713.t1;
JASKUP010000016.1_Trichopoda_pennipes_isolate_NS2899_ptg000016l,_whole_genome_shotgun_sequence	AUGUSTUS	exon	7305260	7305373	.	-	.	ID=g3713.t1.exon1;Parent=g3713.t1;
JASKUP010000016.1_Trichopoda_pennipes_isolate_NS2899_ptg000016l,_whole_genome_shotgun_sequence	AUGUSTUS	intron	7305374	7305659	1	-	.	ID=g3713.t1.intron1;Parent=g3713.t1;
JASKUP010000016.1_Trichopoda_pennipes_isolate_NS2899_ptg000016l,_whole_genome_shotgun_sequence	AUGUSTUS	CDS	7305660	7305749	1	-	0	ID=g3713.t1.CDS2;Parent=g3713.t1;
JASKUP010000016.1_Trichopoda_pennipes_isolate_NS2899_ptg000016l,_whole_genome_shotgun_sequence	AUGUSTUS	exon	7305660	7305749	.	-	.	ID=g3713.t1.exon2;Parent=g3713.t1;
JASKUP010000016.1_Trichopoda_pennipes_isolate_NS2899_ptg000016l,_whole_genome_shotgun_sequence	AUGUSTUS	intron	7305750	7306000	1	-	.	ID=g3713.t1.intron2;Parent=g3713.t1;
JASKUP010000016.1_Trichopoda_pennipes_isolate_NS2899_ptg000016l,_whole_genome_shotgun_sequence	AUGUSTUS	CDS	7306001	7306156	1	-	0	ID=g3713.t1.CDS3;Parent=g3713.t1;
JASKUP010000016.1_Trichopoda_pennipes_isolate_NS2899_ptg000016l,_whole_genome_shotgun_sequence	AUGUSTUS	exon	7306001	7306156	.	-	.	ID=g3713.t1.exon3;Parent=g3713.t1;
JASKUP010000016.1_Trichopoda_pennipes_isolate_NS2899_ptg000016l,_whole_genome_shotgun_sequence	AUGUSTUS	intron	7306157	7307959	0.72	-	.	ID=g3713.t1.intron3;Parent=g3713.t1;
JASKUP010000016.1_Trichopoda_pennipes_isolate_NS2899_ptg000016l,_whole_genome_shotgun_sequence	AUGUSTUS	CDS	7307960	7308067	0.63	-	0	ID=g3713.t1.CDS4;Parent=g3713.t1;
JASKUP010000016.1_Trichopoda_pennipes_isolate_NS2899_ptg000016l,_whole_genome_shotgun_sequence	AUGUSTUS	exon	7307960	7308067	.	-	.	ID=g3713.t1.exon4;Parent=g3713.t1;
JASKUP010000016.1_Trichopoda_pennipes_isolate_NS2899_ptg000016l,_whole_genome_shotgun_sequence	AUGUSTUS	start_codon	7308065	7308067	.	-	0	ID=g3713.t1.start1;Parent=g3713.t1;
JASKUP010000016.1_Trichopoda_pennipes_isolate_NS2899_ptg000016l,_whole_genome_shotgun_sequence	AUGUSTUS	gene	7309492	7329457	.	-	.	ID=g3714;
JASKUP010000016.1_Trichopoda_pennipes_isolate_NS2899_ptg000016l,_whole_genome_shotgun_sequence	AUGUSTUS	mRNA	7309492	7329457	1	-	.	ID=g3714.t1;Parent=g3714;
JASKUP010000016.1_Trichopoda_pennipes_isolate_NS2899_ptg000016l,_whole_genome_shotgun_sequence	AUGUSTUS	stop_codon	7309492	7309494	.	-	0	ID=g3714.t1.stop1;Parent=g3714.t1;
JASKUP010000016.1_Trichopoda_pennipes_isolate_NS2899_ptg000016l,_whole_genome_shotgun_sequence	AUGUSTUS	CDS	7309492	7309735	1	-	1	ID=g3714.t1.CDS1;Parent=g3714.t1;
JASKUP010000016.1_Trichopoda_pennipes_isolate_NS2899_ptg000016l,_whole_genome_shotgun_sequence	AUGUSTUS	exon	7309492	7309735	.	-	.	ID=g3714.t1.exon1;Parent=g3714.t1;
JASKUP010000016.1_Trichopoda_pennipes_isolate_NS2899_ptg000016l,_whole_genome_shotgun_sequence	AUGUSTUS	intron	7309736	7309827	1	-	.	ID=g3714.t1.intron1;Parent=g3714.t1;
JASKUP010000016.1_Trichopoda_pennipes_isolate_NS2899_ptg000016l,_whole_genome_shotgun_sequence	AUGUSTUS	CDS	7309828	7310012	1	-	0	ID=g3714.t1.CDS2;Parent=g3714.t1;
JASKUP010000016.1_Trichopoda_pennipes_isolate_NS2899_ptg000016l,_whole_genome_shotgun_sequence	AUGUSTUS	exon	7309828	7310012	.	-	.	ID=g3714.t1.exon2;Parent=g3714.t1;
JASKUP010000016.1_Trichopoda_pennipes_isolate_NS2899_ptg000016l,_whole_genome_shotgun_sequence	AUGUSTUS	intron	7310013	7310075	1	-	.	ID=g3714.t1.intron2;Parent=g3714.t1;
JASKUP010000016.1_Trichopoda_pennipes_isolate_NS2899_ptg000016l,_whole_genome_shotgun_sequence	AUGUSTUS	CDS	7310076	7310436	1	-	1	ID=g3714.t1.CDS3;Parent=g3714.t1;
JASKUP010000016.1_Trichopoda_pennipes_isolate_NS2899_ptg000016l,_whole_genome_shotgun_sequence	AUGUSTUS	exon	7310076	7310436	.	-	.	ID=g3714.t1.exon3;Parent=g3714.t1;
JASKUP010000016.1_Trichopoda_pennipes_isolate_NS2899_ptg000016l,_whole_genome_shotgun_sequence	AUGUSTUS	intron	7310437	7312131	1	-	.	ID=g3714.t1.intron3;Parent=g3714.t1;
JASKUP010000016.1_Trichopoda_pennipes_isolate_NS2899_ptg000016l,_whole_genome_shotgun_sequence	AUGUSTUS	CDS	7312132	7312411	1	-	2	ID=g3714.t1.CDS4;Parent=g3714.t1;
JASKUP010000016.1_Trichopoda_pennipes_isolate_NS2899_ptg000016l,_whole_genome_shotgun_sequence	AUGUSTUS	exon	7312132	7312411	.	-	.	ID=g3714.t1.exon4;Parent=g3714.t1;
JASKUP010000016.1_Trichopoda_pennipes_isolate_NS2899_ptg000016l,_whole_genome_shotgun_sequence	AUGUSTUS	intron	7312412	7327632	1	-	.	ID=g3714.t1.intron4;Parent=g3714.t1;
JASKUP010000016.1_Trichopoda_pennipes_isolate_NS2899_ptg000016l,_whole_genome_shotgun_sequence	AUGUSTUS	CDS	7327633	7327735	1	-	0	ID=g3714.t1.CDS5;Parent=g3714.t1;
JASKUP010000016.1_Trichopoda_pennipes_isolate_NS2899_ptg000016l,_whole_genome_shotgun_sequence	AUGUSTUS	exon	7327633	7327735	.	-	.	ID=g3714.t1.exon5;Parent=g3714.t1;
JASKUP010000016.1_Trichopoda_pennipes_isolate_NS2899_ptg000016l,_whole_genome_shotgun_sequence	AUGUSTUS	intron	7327736	7329274	1	-	.	ID=g3714.t1.intron5;Parent=g3714.t1;
JASKUP010000016.1_Trichopoda_pennipes_isolate_NS2899_ptg000016l,_whole_genome_shotgun_sequence	AUGUSTUS	CDS	7329275	7329457	1	-	0	ID=g3714.t1.CDS6;Parent=g3714.t1;
JASKUP010000016.1_Trichopoda_pennipes_isolate_NS2899_ptg000016l,_whole_genome_shotgun_sequence	AUGUSTUS	exon	7329275	7329457	.	-	.	ID=g3714.t1.exon6;Parent=g3714.t1;
JASKUP010000016.1_Trichopoda_pennipes_isolate_NS2899_ptg000016l,_whole_genome_shotgun_sequence	AUGUSTUS	start_codon	7329455	7329457	.	-	0	ID=g3714.t1.start1;Parent=g3714.t1;
JASKUP010000016.1_Trichopoda_pennipes_isolate_NS2899_ptg000016l,_whole_genome_shotgun_sequence	AUGUSTUS	gene	7330819	7332026	.	+	.	ID=g3715;
JASKUP010000016.1_Trichopoda_pennipes_isolate_NS2899_ptg000016l,_whole_genome_shotgun_sequence	AUGUSTUS	mRNA	7330819	7332026	1	+	.	ID=g3715.t1;Parent=g3715;
JASKUP010000016.1_Trichopoda_pennipes_isolate_NS2899_ptg000016l,_whole_genome_shotgun_sequence	AUGUSTUS	start_codon	7330819	7330821	.	+	0	ID=g3715.t1.start1;Parent=g3715.t1;
JASKUP010000016.1_Trichopoda_pennipes_isolate_NS2899_ptg000016l,_whole_genome_shotgun_sequence	AUGUSTUS	CDS	7330819	7330847	1	+	0	ID=g3715.t1.CDS1;Parent=g3715.t1;
JASKUP010000016.1_Trichopoda_pennipes_isolate_NS2899_ptg000016l,_whole_genome_shotgun_sequence	AUGUSTUS	exon	7330819	7330847	.	+	.	ID=g3715.t1.exon1;Parent=g3715.t1;
JASKUP010000016.1_Trichopoda_pennipes_isolate_NS2899_ptg000016l,_whole_genome_shotgun_sequence	AUGUSTUS	intron	7330848	7330909	1	+	.	ID=g3715.t1.intron1;Parent=g3715.t1;
JASKUP010000016.1_Trichopoda_pennipes_isolate_NS2899_ptg000016l,_whole_genome_shotgun_sequence	AUGUSTUS	CDS	7330910	7332026	1	+	1	ID=g3715.t1.CDS2;Parent=g3715.t1;
JASKUP010000016.1_Trichopoda_pennipes_isolate_NS2899_ptg000016l,_whole_genome_shotgun_sequence	AUGUSTUS	exon	7330910	7332026	.	+	.	ID=g3715.t1.exon2;Parent=g3715.t1;
JASKUP010000016.1_Trichopoda_pennipes_isolate_NS2899_ptg000016l,_whole_genome_shotgun_sequence	AUGUSTUS	stop_codon	7332024	7332026	.	+	0	ID=g3715.t1.stop1;Parent=g3715.t1;
JASKUP010000016.1_Trichopoda_pennipes_isolate_NS2899_ptg000016l,_whole_genome_shotgun_sequence	AUGUSTUS	gene	7342447	7352275	.	+	.	ID=g3716;
JASKUP010000016.1_Trichopoda_pennipes_isolate_NS2899_ptg000016l,_whole_genome_shotgun_sequence	AUGUSTUS	mRNA	7342447	7352275	0.99	+	.	ID=g3716.t1;Parent=g3716;
JASKUP010000016.1_Trichopoda_pennipes_isolate_NS2899_ptg000016l,_whole_genome_shotgun_sequence	AUGUSTUS	start_codon	7342447	7342449	.	+	0	ID=g3716.t1.start1;Parent=g3716.t1;
JASKUP010000016.1_Trichopoda_pennipes_isolate_NS2899_ptg000016l,_whole_genome_shotgun_sequence	AUGUSTUS	CDS	7342447	7343561	0.99	+	0	ID=g3716.t1.CDS1;Parent=g3716.t1;
JASKUP010000016.1_Trichopoda_pennipes_isolate_NS2899_ptg000016l,_whole_genome_shotgun_sequence	AUGUSTUS	exon	7342447	7343561	.	+	.	ID=g3716.t1.exon1;Parent=g3716.t1;
JASKUP010000016.1_Trichopoda_pennipes_isolate_NS2899_ptg000016l,_whole_genome_shotgun_sequence	AUGUSTUS	intron	7343562	7348415	1	+	.	ID=g3716.t1.intron1;Parent=g3716.t1;
JASKUP010000016.1_Trichopoda_pennipes_isolate_NS2899_ptg000016l,_whole_genome_shotgun_sequence	AUGUSTUS	CDS	7348416	7348719	1	+	1	ID=g3716.t1.CDS2;Parent=g3716.t1;
JASKUP010000016.1_Trichopoda_pennipes_isolate_NS2899_ptg000016l,_whole_genome_shotgun_sequence	AUGUSTUS	exon	7348416	7348719	.	+	.	ID=g3716.t1.exon2;Parent=g3716.t1;
JASKUP010000016.1_Trichopoda_pennipes_isolate_NS2899_ptg000016l,_whole_genome_shotgun_sequence	AUGUSTUS	intron	7348720	7351030	1	+	.	ID=g3716.t1.intron2;Parent=g3716.t1;
JASKUP010000016.1_Trichopoda_pennipes_isolate_NS2899_ptg000016l,_whole_genome_shotgun_sequence	AUGUSTUS	CDS	7351031	7352275	1	+	0	ID=g3716.t1.CDS3;Parent=g3716.t1;
JASKUP010000016.1_Trichopoda_pennipes_isolate_NS2899_ptg000016l,_whole_genome_shotgun_sequence	AUGUSTUS	exon	7351031	7352275	.	+	.	ID=g3716.t1.exon3;Parent=g3716.t1;
JASKUP010000016.1_Trichopoda_pennipes_isolate_NS2899_ptg000016l,_whole_genome_shotgun_sequence	AUGUSTUS	stop_codon	7352273	7352275	.	+	0	ID=g3716.t1.stop1;Parent=g3716.t1;
JASKUP010000016.1_Trichopoda_pennipes_isolate_NS2899_ptg000016l,_whole_genome_shotgun_sequence	AUGUSTUS	gene	7361723	7362301	.	+	.	ID=g3717;
JASKUP010000016.1_Trichopoda_pennipes_isolate_NS2899_ptg000016l,_whole_genome_shotgun_sequence	AUGUSTUS	mRNA	7361723	7362301	0.92	+	.	ID=g3717.t1;Parent=g3717;
JASKUP010000016.1_Trichopoda_pennipes_isolate_NS2899_ptg000016l,_whole_genome_shotgun_sequence	AUGUSTUS	start_codon	7361723	7361725	.	+	0	ID=g3717.t1.start1;Parent=g3717.t1;
JASKUP010000016.1_Trichopoda_pennipes_isolate_NS2899_ptg000016l,_whole_genome_shotgun_sequence	AUGUSTUS	CDS	7361723	7362301	0.92	+	0	ID=g3717.t1.CDS1;Parent=g3717.t1;
JASKUP010000016.1_Trichopoda_pennipes_isolate_NS2899_ptg000016l,_whole_genome_shotgun_sequence	AUGUSTUS	exon	7361723	7362301	.	+	.	ID=g3717.t1.exon1;Parent=g3717.t1;
JASKUP010000016.1_Trichopoda_pennipes_isolate_NS2899_ptg000016l,_whole_genome_shotgun_sequence	AUGUSTUS	stop_codon	7362299	7362301	.	+	0	ID=g3717.t1.stop1;Parent=g3717.t1;
JASKUP010000016.1_Trichopoda_pennipes_isolate_NS2899_ptg000016l,_whole_genome_shotgun_sequence	AUGUSTUS	gene	7362383	7362940	.	+	.	ID=g3718;
JASKUP010000016.1_Trichopoda_pennipes_isolate_NS2899_ptg000016l,_whole_genome_shotgun_sequence	AUGUSTUS	mRNA	7362383	7362940	0.92	+	.	ID=g3718.t1;Parent=g3718;
JASKUP010000016.1_Trichopoda_pennipes_isolate_NS2899_ptg000016l,_whole_genome_shotgun_sequence	AUGUSTUS	start_codon	7362383	7362385	.	+	0	ID=g3718.t1.start1;Parent=g3718.t1;
JASKUP010000016.1_Trichopoda_pennipes_isolate_NS2899_ptg000016l,_whole_genome_shotgun_sequence	AUGUSTUS	CDS	7362383	7362940	0.92	+	0	ID=g3718.t1.CDS1;Parent=g3718.t1;
JASKUP010000016.1_Trichopoda_pennipes_isolate_NS2899_ptg000016l,_whole_genome_shotgun_sequence	AUGUSTUS	exon	7362383	7362940	.	+	.	ID=g3718.t1.exon1;Parent=g3718.t1;
JASKUP010000016.1_Trichopoda_pennipes_isolate_NS2899_ptg000016l,_whole_genome_shotgun_sequence	AUGUSTUS	stop_codon	7362938	7362940	.	+	0	ID=g3718.t1.stop1;Parent=g3718.t1;
JASKUP010000016.1_Trichopoda_pennipes_isolate_NS2899_ptg000016l,_whole_genome_shotgun_sequence	AUGUSTUS	gene	7372705	7373283	.	+	.	ID=g3719;
JASKUP010000016.1_Trichopoda_pennipes_isolate_NS2899_ptg000016l,_whole_genome_shotgun_sequence	AUGUSTUS	mRNA	7372705	7373283	0.93	+	.	ID=g3719.t1;Parent=g3719;
JASKUP010000016.1_Trichopoda_pennipes_isolate_NS2899_ptg000016l,_whole_genome_shotgun_sequence	AUGUSTUS	start_codon	7372705	7372707	.	+	0	ID=g3719.t1.start1;Parent=g3719.t1;
JASKUP010000016.1_Trichopoda_pennipes_isolate_NS2899_ptg000016l,_whole_genome_shotgun_sequence	AUGUSTUS	CDS	7372705	7373283	0.93	+	0	ID=g3719.t1.CDS1;Parent=g3719.t1;
JASKUP010000016.1_Trichopoda_pennipes_isolate_NS2899_ptg000016l,_whole_genome_shotgun_sequence	AUGUSTUS	exon	7372705	7373283	.	+	.	ID=g3719.t1.exon1;Parent=g3719.t1;
JASKUP010000016.1_Trichopoda_pennipes_isolate_NS2899_ptg000016l,_whole_genome_shotgun_sequence	AUGUSTUS	stop_codon	7373281	7373283	.	+	0	ID=g3719.t1.stop1;Parent=g3719.t1;
JASKUP010000016.1_Trichopoda_pennipes_isolate_NS2899_ptg000016l,_whole_genome_shotgun_sequence	AUGUSTUS	gene	7373365	7373922	.	+	.	ID=g3720;
JASKUP010000016.1_Trichopoda_pennipes_isolate_NS2899_ptg000016l,_whole_genome_shotgun_sequence	AUGUSTUS	mRNA	7373365	7373922	0.94	+	.	ID=g3720.t1;Parent=g3720;
JASKUP010000016.1_Trichopoda_pennipes_isolate_NS2899_ptg000016l,_whole_genome_shotgun_sequence	AUGUSTUS	start_codon	7373365	7373367	.	+	0	ID=g3720.t1.start1;Parent=g3720.t1;
JASKUP010000016.1_Trichopoda_pennipes_isolate_NS2899_ptg000016l,_whole_genome_shotgun_sequence	AUGUSTUS	CDS	7373365	7373922	0.94	+	0	ID=g3720.t1.CDS1;Parent=g3720.t1;
JASKUP010000016.1_Trichopoda_pennipes_isolate_NS2899_ptg000016l,_whole_genome_shotgun_sequence	AUGUSTUS	exon	7373365	7373922	.	+	.	ID=g3720.t1.exon1;Parent=g3720.t1;
JASKUP010000016.1_Trichopoda_pennipes_isolate_NS2899_ptg000016l,_whole_genome_shotgun_sequence	AUGUSTUS	stop_codon	7373920	7373922	.	+	0	ID=g3720.t1.stop1;Parent=g3720.t1;
JASKUP010000016.1_Trichopoda_pennipes_isolate_NS2899_ptg000016l,_whole_genome_shotgun_sequence	AUGUSTUS	gene	7377882	7379705	.	-	.	ID=g3721;
JASKUP010000016.1_Trichopoda_pennipes_isolate_NS2899_ptg000016l,_whole_genome_shotgun_sequence	AUGUSTUS	mRNA	7377882	7379705	0.29	-	.	ID=g3721.t1;Parent=g3721;
JASKUP010000016.1_Trichopoda_pennipes_isolate_NS2899_ptg000016l,_whole_genome_shotgun_sequence	AUGUSTUS	stop_codon	7377882	7377884	.	-	0	ID=g3721.t1.stop1;Parent=g3721.t1;
JASKUP010000016.1_Trichopoda_pennipes_isolate_NS2899_ptg000016l,_whole_genome_shotgun_sequence	AUGUSTUS	CDS	7377882	7378392	0.51	-	1	ID=g3721.t1.CDS1;Parent=g3721.t1;
JASKUP010000016.1_Trichopoda_pennipes_isolate_NS2899_ptg000016l,_whole_genome_shotgun_sequence	AUGUSTUS	exon	7377882	7378392	.	-	.	ID=g3721.t1.exon1;Parent=g3721.t1;
JASKUP010000016.1_Trichopoda_pennipes_isolate_NS2899_ptg000016l,_whole_genome_shotgun_sequence	AUGUSTUS	intron	7378393	7378923	0.45	-	.	ID=g3721.t1.intron1;Parent=g3721.t1;
JASKUP010000016.1_Trichopoda_pennipes_isolate_NS2899_ptg000016l,_whole_genome_shotgun_sequence	AUGUSTUS	CDS	7378924	7379705	0.3	-	0	ID=g3721.t1.CDS2;Parent=g3721.t1;
JASKUP010000016.1_Trichopoda_pennipes_isolate_NS2899_ptg000016l,_whole_genome_shotgun_sequence	AUGUSTUS	exon	7378924	7379705	.	-	.	ID=g3721.t1.exon2;Parent=g3721.t1;
JASKUP010000016.1_Trichopoda_pennipes_isolate_NS2899_ptg000016l,_whole_genome_shotgun_sequence	AUGUSTUS	start_codon	7379703	7379705	.	-	0	ID=g3721.t1.start1;Parent=g3721.t1;
JASKUP010000016.1_Trichopoda_pennipes_isolate_NS2899_ptg000016l,_whole_genome_shotgun_sequence	AUGUSTUS	gene	7386349	7389369	.	+	.	ID=g3722;
JASKUP010000016.1_Trichopoda_pennipes_isolate_NS2899_ptg000016l,_whole_genome_shotgun_sequence	AUGUSTUS	mRNA	7386349	7389369	0.94	+	.	ID=g3722.t1;Parent=g3722;
JASKUP010000016.1_Trichopoda_pennipes_isolate_NS2899_ptg000016l,_whole_genome_shotgun_sequence	AUGUSTUS	start_codon	7386349	7386351	.	+	0	ID=g3722.t1.start1;Parent=g3722.t1;
JASKUP010000016.1_Trichopoda_pennipes_isolate_NS2899_ptg000016l,_whole_genome_shotgun_sequence	AUGUSTUS	CDS	7386349	7389369	0.94	+	0	ID=g3722.t1.CDS1;Parent=g3722.t1;
JASKUP010000016.1_Trichopoda_pennipes_isolate_NS2899_ptg000016l,_whole_genome_shotgun_sequence	AUGUSTUS	exon	7386349	7389369	.	+	.	ID=g3722.t1.exon1;Parent=g3722.t1;
JASKUP010000016.1_Trichopoda_pennipes_isolate_NS2899_ptg000016l,_whole_genome_shotgun_sequence	AUGUSTUS	stop_codon	7389367	7389369	.	+	0	ID=g3722.t1.stop1;Parent=g3722.t1;
JASKUP010000016.1_Trichopoda_pennipes_isolate_NS2899_ptg000016l,_whole_genome_shotgun_sequence	AUGUSTUS	gene	7392017	7392319	.	-	.	ID=g3723;
JASKUP010000016.1_Trichopoda_pennipes_isolate_NS2899_ptg000016l,_whole_genome_shotgun_sequence	AUGUSTUS	mRNA	7392017	7392319	1	-	.	ID=g3723.t1;Parent=g3723;
JASKUP010000016.1_Trichopoda_pennipes_isolate_NS2899_ptg000016l,_whole_genome_shotgun_sequence	AUGUSTUS	stop_codon	7392017	7392019	.	-	0	ID=g3723.t1.stop1;Parent=g3723.t1;
JASKUP010000016.1_Trichopoda_pennipes_isolate_NS2899_ptg000016l,_whole_genome_shotgun_sequence	AUGUSTUS	CDS	7392017	7392319	1	-	0	ID=g3723.t1.CDS1;Parent=g3723.t1;
JASKUP010000016.1_Trichopoda_pennipes_isolate_NS2899_ptg000016l,_whole_genome_shotgun_sequence	AUGUSTUS	exon	7392017	7392319	.	-	.	ID=g3723.t1.exon1;Parent=g3723.t1;
JASKUP010000016.1_Trichopoda_pennipes_isolate_NS2899_ptg000016l,_whole_genome_shotgun_sequence	AUGUSTUS	start_codon	7392317	7392319	.	-	0	ID=g3723.t1.start1;Parent=g3723.t1;
JASKUP010000016.1_Trichopoda_pennipes_isolate_NS2899_ptg000016l,_whole_genome_shotgun_sequence	AUGUSTUS	gene	7401477	7402058	.	+	.	ID=g3724;
JASKUP010000016.1_Trichopoda_pennipes_isolate_NS2899_ptg000016l,_whole_genome_shotgun_sequence	AUGUSTUS	mRNA	7401477	7402058	1	+	.	ID=g3724.t1;Parent=g3724;
JASKUP010000016.1_Trichopoda_pennipes_isolate_NS2899_ptg000016l,_whole_genome_shotgun_sequence	AUGUSTUS	start_codon	7401477	7401479	.	+	0	ID=g3724.t1.start1;Parent=g3724.t1;
JASKUP010000016.1_Trichopoda_pennipes_isolate_NS2899_ptg000016l,_whole_genome_shotgun_sequence	AUGUSTUS	CDS	7401477	7401599	1	+	0	ID=g3724.t1.CDS1;Parent=g3724.t1;
JASKUP010000016.1_Trichopoda_pennipes_isolate_NS2899_ptg000016l,_whole_genome_shotgun_sequence	AUGUSTUS	exon	7401477	7401599	.	+	.	ID=g3724.t1.exon1;Parent=g3724.t1;
JASKUP010000016.1_Trichopoda_pennipes_isolate_NS2899_ptg000016l,_whole_genome_shotgun_sequence	AUGUSTUS	intron	7401600	7401671	1	+	.	ID=g3724.t1.intron1;Parent=g3724.t1;
JASKUP010000016.1_Trichopoda_pennipes_isolate_NS2899_ptg000016l,_whole_genome_shotgun_sequence	AUGUSTUS	CDS	7401672	7402058	1	+	0	ID=g3724.t1.CDS2;Parent=g3724.t1;
JASKUP010000016.1_Trichopoda_pennipes_isolate_NS2899_ptg000016l,_whole_genome_shotgun_sequence	AUGUSTUS	exon	7401672	7402058	.	+	.	ID=g3724.t1.exon2;Parent=g3724.t1;
JASKUP010000016.1_Trichopoda_pennipes_isolate_NS2899_ptg000016l,_whole_genome_shotgun_sequence	AUGUSTUS	stop_codon	7402056	7402058	.	+	0	ID=g3724.t1.stop1;Parent=g3724.t1;
JASKUP010000016.1_Trichopoda_pennipes_isolate_NS2899_ptg000016l,_whole_genome_shotgun_sequence	AUGUSTUS	gene	7416682	7437737	.	+	.	ID=g3725;
JASKUP010000016.1_Trichopoda_pennipes_isolate_NS2899_ptg000016l,_whole_genome_shotgun_sequence	AUGUSTUS	mRNA	7416682	7437737	1	+	.	ID=g3725.t1;Parent=g3725;
JASKUP010000016.1_Trichopoda_pennipes_isolate_NS2899_ptg000016l,_whole_genome_shotgun_sequence	AUGUSTUS	start_codon	7416682	7416684	.	+	0	ID=g3725.t1.start1;Parent=g3725.t1;
JASKUP010000016.1_Trichopoda_pennipes_isolate_NS2899_ptg000016l,_whole_genome_shotgun_sequence	AUGUSTUS	CDS	7416682	7416753	1	+	0	ID=g3725.t1.CDS1;Parent=g3725.t1;
JASKUP010000016.1_Trichopoda_pennipes_isolate_NS2899_ptg000016l,_whole_genome_shotgun_sequence	AUGUSTUS	exon	7416682	7416753	.	+	.	ID=g3725.t1.exon1;Parent=g3725.t1;
JASKUP010000016.1_Trichopoda_pennipes_isolate_NS2899_ptg000016l,_whole_genome_shotgun_sequence	AUGUSTUS	intron	7416754	7434236	1	+	.	ID=g3725.t1.intron1;Parent=g3725.t1;
JASKUP010000016.1_Trichopoda_pennipes_isolate_NS2899_ptg000016l,_whole_genome_shotgun_sequence	AUGUSTUS	CDS	7434237	7434417	1	+	0	ID=g3725.t1.CDS2;Parent=g3725.t1;
JASKUP010000016.1_Trichopoda_pennipes_isolate_NS2899_ptg000016l,_whole_genome_shotgun_sequence	AUGUSTUS	exon	7434237	7434417	.	+	.	ID=g3725.t1.exon2;Parent=g3725.t1;
JASKUP010000016.1_Trichopoda_pennipes_isolate_NS2899_ptg000016l,_whole_genome_shotgun_sequence	AUGUSTUS	intron	7434418	7436825	1	+	.	ID=g3725.t1.intron2;Parent=g3725.t1;
JASKUP010000016.1_Trichopoda_pennipes_isolate_NS2899_ptg000016l,_whole_genome_shotgun_sequence	AUGUSTUS	CDS	7436826	7437010	1	+	2	ID=g3725.t1.CDS3;Parent=g3725.t1;
JASKUP010000016.1_Trichopoda_pennipes_isolate_NS2899_ptg000016l,_whole_genome_shotgun_sequence	AUGUSTUS	exon	7436826	7437010	.	+	.	ID=g3725.t1.exon3;Parent=g3725.t1;
JASKUP010000016.1_Trichopoda_pennipes_isolate_NS2899_ptg000016l,_whole_genome_shotgun_sequence	AUGUSTUS	intron	7437011	7437071	1	+	.	ID=g3725.t1.intron3;Parent=g3725.t1;
JASKUP010000016.1_Trichopoda_pennipes_isolate_NS2899_ptg000016l,_whole_genome_shotgun_sequence	AUGUSTUS	CDS	7437072	7437188	1	+	0	ID=g3725.t1.CDS4;Parent=g3725.t1;
JASKUP010000016.1_Trichopoda_pennipes_isolate_NS2899_ptg000016l,_whole_genome_shotgun_sequence	AUGUSTUS	exon	7437072	7437188	.	+	.	ID=g3725.t1.exon4;Parent=g3725.t1;
JASKUP010000016.1_Trichopoda_pennipes_isolate_NS2899_ptg000016l,_whole_genome_shotgun_sequence	AUGUSTUS	intron	7437189	7437261	1	+	.	ID=g3725.t1.intron4;Parent=g3725.t1;
JASKUP010000016.1_Trichopoda_pennipes_isolate_NS2899_ptg000016l,_whole_genome_shotgun_sequence	AUGUSTUS	CDS	7437262	7437644	1	+	0	ID=g3725.t1.CDS5;Parent=g3725.t1;
JASKUP010000016.1_Trichopoda_pennipes_isolate_NS2899_ptg000016l,_whole_genome_shotgun_sequence	AUGUSTUS	exon	7437262	7437644	.	+	.	ID=g3725.t1.exon5;Parent=g3725.t1;
JASKUP010000016.1_Trichopoda_pennipes_isolate_NS2899_ptg000016l,_whole_genome_shotgun_sequence	AUGUSTUS	intron	7437645	7437706	1	+	.	ID=g3725.t1.intron5;Parent=g3725.t1;
JASKUP010000016.1_Trichopoda_pennipes_isolate_NS2899_ptg000016l,_whole_genome_shotgun_sequence	AUGUSTUS	CDS	7437707	7437737	1	+	1	ID=g3725.t1.CDS6;Parent=g3725.t1;
JASKUP010000016.1_Trichopoda_pennipes_isolate_NS2899_ptg000016l,_whole_genome_shotgun_sequence	AUGUSTUS	exon	7437707	7437737	.	+	.	ID=g3725.t1.exon6;Parent=g3725.t1;
JASKUP010000016.1_Trichopoda_pennipes_isolate_NS2899_ptg000016l,_whole_genome_shotgun_sequence	AUGUSTUS	stop_codon	7437735	7437737	.	+	0	ID=g3725.t1.stop1;Parent=g3725.t1;
JASKUP010000016.1_Trichopoda_pennipes_isolate_NS2899_ptg000016l,_whole_genome_shotgun_sequence	AUGUSTUS	gene	7446344	7466653	.	-	.	ID=g3726;
JASKUP010000016.1_Trichopoda_pennipes_isolate_NS2899_ptg000016l,_whole_genome_shotgun_sequence	AUGUSTUS	mRNA	7446344	7466653	0.98	-	.	ID=g3726.t1;Parent=g3726;
JASKUP010000016.1_Trichopoda_pennipes_isolate_NS2899_ptg000016l,_whole_genome_shotgun_sequence	AUGUSTUS	stop_codon	7446344	7446346	.	-	0	ID=g3726.t1.stop1;Parent=g3726.t1;
JASKUP010000016.1_Trichopoda_pennipes_isolate_NS2899_ptg000016l,_whole_genome_shotgun_sequence	AUGUSTUS	CDS	7446344	7446737	0.99	-	1	ID=g3726.t1.CDS1;Parent=g3726.t1;
JASKUP010000016.1_Trichopoda_pennipes_isolate_NS2899_ptg000016l,_whole_genome_shotgun_sequence	AUGUSTUS	exon	7446344	7446737	.	-	.	ID=g3726.t1.exon1;Parent=g3726.t1;
JASKUP010000016.1_Trichopoda_pennipes_isolate_NS2899_ptg000016l,_whole_genome_shotgun_sequence	AUGUSTUS	intron	7446738	7456554	0.99	-	.	ID=g3726.t1.intron1;Parent=g3726.t1;
JASKUP010000016.1_Trichopoda_pennipes_isolate_NS2899_ptg000016l,_whole_genome_shotgun_sequence	AUGUSTUS	CDS	7456555	7456584	0.99	-	1	ID=g3726.t1.CDS2;Parent=g3726.t1;
JASKUP010000016.1_Trichopoda_pennipes_isolate_NS2899_ptg000016l,_whole_genome_shotgun_sequence	AUGUSTUS	exon	7456555	7456584	.	-	.	ID=g3726.t1.exon2;Parent=g3726.t1;
JASKUP010000016.1_Trichopoda_pennipes_isolate_NS2899_ptg000016l,_whole_genome_shotgun_sequence	AUGUSTUS	intron	7456585	7458414	1	-	.	ID=g3726.t1.intron2;Parent=g3726.t1;
JASKUP010000016.1_Trichopoda_pennipes_isolate_NS2899_ptg000016l,_whole_genome_shotgun_sequence	AUGUSTUS	CDS	7458415	7458567	1	-	1	ID=g3726.t1.CDS3;Parent=g3726.t1;
JASKUP010000016.1_Trichopoda_pennipes_isolate_NS2899_ptg000016l,_whole_genome_shotgun_sequence	AUGUSTUS	exon	7458415	7458567	.	-	.	ID=g3726.t1.exon3;Parent=g3726.t1;
JASKUP010000016.1_Trichopoda_pennipes_isolate_NS2899_ptg000016l,_whole_genome_shotgun_sequence	AUGUSTUS	intron	7458568	7458633	1	-	.	ID=g3726.t1.intron3;Parent=g3726.t1;
JASKUP010000016.1_Trichopoda_pennipes_isolate_NS2899_ptg000016l,_whole_genome_shotgun_sequence	AUGUSTUS	CDS	7458634	7459043	1	-	0	ID=g3726.t1.CDS4;Parent=g3726.t1;
JASKUP010000016.1_Trichopoda_pennipes_isolate_NS2899_ptg000016l,_whole_genome_shotgun_sequence	AUGUSTUS	exon	7458634	7459043	.	-	.	ID=g3726.t1.exon4;Parent=g3726.t1;
JASKUP010000016.1_Trichopoda_pennipes_isolate_NS2899_ptg000016l,_whole_genome_shotgun_sequence	AUGUSTUS	intron	7459044	7459122	1	-	.	ID=g3726.t1.intron4;Parent=g3726.t1;
JASKUP010000016.1_Trichopoda_pennipes_isolate_NS2899_ptg000016l,_whole_genome_shotgun_sequence	AUGUSTUS	CDS	7459123	7459325	1	-	2	ID=g3726.t1.CDS5;Parent=g3726.t1;
JASKUP010000016.1_Trichopoda_pennipes_isolate_NS2899_ptg000016l,_whole_genome_shotgun_sequence	AUGUSTUS	exon	7459123	7459325	.	-	.	ID=g3726.t1.exon5;Parent=g3726.t1;
JASKUP010000016.1_Trichopoda_pennipes_isolate_NS2899_ptg000016l,_whole_genome_shotgun_sequence	AUGUSTUS	intron	7459326	7464865	1	-	.	ID=g3726.t1.intron5;Parent=g3726.t1;
JASKUP010000016.1_Trichopoda_pennipes_isolate_NS2899_ptg000016l,_whole_genome_shotgun_sequence	AUGUSTUS	CDS	7464866	7465403	1	-	0	ID=g3726.t1.CDS6;Parent=g3726.t1;
JASKUP010000016.1_Trichopoda_pennipes_isolate_NS2899_ptg000016l,_whole_genome_shotgun_sequence	AUGUSTUS	exon	7464866	7465403	.	-	.	ID=g3726.t1.exon6;Parent=g3726.t1;
JASKUP010000016.1_Trichopoda_pennipes_isolate_NS2899_ptg000016l,_whole_genome_shotgun_sequence	AUGUSTUS	intron	7465404	7465466	1	-	.	ID=g3726.t1.intron6;Parent=g3726.t1;
JASKUP010000016.1_Trichopoda_pennipes_isolate_NS2899_ptg000016l,_whole_genome_shotgun_sequence	AUGUSTUS	CDS	7465467	7466060	1	-	0	ID=g3726.t1.CDS7;Parent=g3726.t1;
JASKUP010000016.1_Trichopoda_pennipes_isolate_NS2899_ptg000016l,_whole_genome_shotgun_sequence	AUGUSTUS	exon	7465467	7466060	.	-	.	ID=g3726.t1.exon7;Parent=g3726.t1;
JASKUP010000016.1_Trichopoda_pennipes_isolate_NS2899_ptg000016l,_whole_genome_shotgun_sequence	AUGUSTUS	intron	7466061	7466134	1	-	.	ID=g3726.t1.intron7;Parent=g3726.t1;
JASKUP010000016.1_Trichopoda_pennipes_isolate_NS2899_ptg000016l,_whole_genome_shotgun_sequence	AUGUSTUS	CDS	7466135	7466653	0.99	-	0	ID=g3726.t1.CDS8;Parent=g3726.t1;
JASKUP010000016.1_Trichopoda_pennipes_isolate_NS2899_ptg000016l,_whole_genome_shotgun_sequence	AUGUSTUS	exon	7466135	7466653	.	-	.	ID=g3726.t1.exon8;Parent=g3726.t1;
JASKUP010000016.1_Trichopoda_pennipes_isolate_NS2899_ptg000016l,_whole_genome_shotgun_sequence	AUGUSTUS	start_codon	7466651	7466653	.	-	0	ID=g3726.t1.start1;Parent=g3726.t1;
JASKUP010000016.1_Trichopoda_pennipes_isolate_NS2899_ptg000016l,_whole_genome_shotgun_sequence	AUGUSTUS	mRNA	7456551	7466653	1	-	.	ID=g3726.t2;Parent=g3726;
JASKUP010000016.1_Trichopoda_pennipes_isolate_NS2899_ptg000016l,_whole_genome_shotgun_sequence	AUGUSTUS	stop_codon	7456551	7456553	.	-	0	ID=g3726.t2.stop1;Parent=g3726.t2;
JASKUP010000016.1_Trichopoda_pennipes_isolate_NS2899_ptg000016l,_whole_genome_shotgun_sequence	AUGUSTUS	CDS	7456551	7456584	1	-	1	ID=g3726.t2.CDS1;Parent=g3726.t2;
JASKUP010000016.1_Trichopoda_pennipes_isolate_NS2899_ptg000016l,_whole_genome_shotgun_sequence	AUGUSTUS	exon	7456551	7456584	.	-	.	ID=g3726.t2.exon1;Parent=g3726.t2;
JASKUP010000016.1_Trichopoda_pennipes_isolate_NS2899_ptg000016l,_whole_genome_shotgun_sequence	AUGUSTUS	intron	7456585	7458414	1	-	.	ID=g3726.t2.intron1;Parent=g3726.t2;
JASKUP010000016.1_Trichopoda_pennipes_isolate_NS2899_ptg000016l,_whole_genome_shotgun_sequence	AUGUSTUS	CDS	7458415	7458567	1	-	1	ID=g3726.t2.CDS2;Parent=g3726.t2;
JASKUP010000016.1_Trichopoda_pennipes_isolate_NS2899_ptg000016l,_whole_genome_shotgun_sequence	AUGUSTUS	exon	7458415	7458567	.	-	.	ID=g3726.t2.exon2;Parent=g3726.t2;
JASKUP010000016.1_Trichopoda_pennipes_isolate_NS2899_ptg000016l,_whole_genome_shotgun_sequence	AUGUSTUS	intron	7458568	7458633	1	-	.	ID=g3726.t2.intron2;Parent=g3726.t2;
JASKUP010000016.1_Trichopoda_pennipes_isolate_NS2899_ptg000016l,_whole_genome_shotgun_sequence	AUGUSTUS	CDS	7458634	7459043	1	-	0	ID=g3726.t2.CDS3;Parent=g3726.t2;
JASKUP010000016.1_Trichopoda_pennipes_isolate_NS2899_ptg000016l,_whole_genome_shotgun_sequence	AUGUSTUS	exon	7458634	7459043	.	-	.	ID=g3726.t2.exon3;Parent=g3726.t2;
JASKUP010000016.1_Trichopoda_pennipes_isolate_NS2899_ptg000016l,_whole_genome_shotgun_sequence	AUGUSTUS	intron	7459044	7459122	1	-	.	ID=g3726.t2.intron3;Parent=g3726.t2;
JASKUP010000016.1_Trichopoda_pennipes_isolate_NS2899_ptg000016l,_whole_genome_shotgun_sequence	AUGUSTUS	CDS	7459123	7459325	1	-	2	ID=g3726.t2.CDS4;Parent=g3726.t2;
JASKUP010000016.1_Trichopoda_pennipes_isolate_NS2899_ptg000016l,_whole_genome_shotgun_sequence	AUGUSTUS	exon	7459123	7459325	.	-	.	ID=g3726.t2.exon4;Parent=g3726.t2;
JASKUP010000016.1_Trichopoda_pennipes_isolate_NS2899_ptg000016l,_whole_genome_shotgun_sequence	AUGUSTUS	intron	7459326	7464865	1	-	.	ID=g3726.t2.intron4;Parent=g3726.t2;
JASKUP010000016.1_Trichopoda_pennipes_isolate_NS2899_ptg000016l,_whole_genome_shotgun_sequence	AUGUSTUS	CDS	7464866	7465403	1	-	0	ID=g3726.t2.CDS5;Parent=g3726.t2;
JASKUP010000016.1_Trichopoda_pennipes_isolate_NS2899_ptg000016l,_whole_genome_shotgun_sequence	AUGUSTUS	exon	7464866	7465403	.	-	.	ID=g3726.t2.exon5;Parent=g3726.t2;
JASKUP010000016.1_Trichopoda_pennipes_isolate_NS2899_ptg000016l,_whole_genome_shotgun_sequence	AUGUSTUS	intron	7465404	7465466	1	-	.	ID=g3726.t2.intron5;Parent=g3726.t2;
JASKUP010000016.1_Trichopoda_pennipes_isolate_NS2899_ptg000016l,_whole_genome_shotgun_sequence	AUGUSTUS	CDS	7465467	7466060	1	-	0	ID=g3726.t2.CDS6;Parent=g3726.t2;
JASKUP010000016.1_Trichopoda_pennipes_isolate_NS2899_ptg000016l,_whole_genome_shotgun_sequence	AUGUSTUS	exon	7465467	7466060	.	-	.	ID=g3726.t2.exon6;Parent=g3726.t2;
JASKUP010000016.1_Trichopoda_pennipes_isolate_NS2899_ptg000016l,_whole_genome_shotgun_sequence	AUGUSTUS	intron	7466061	7466134	1	-	.	ID=g3726.t2.intron6;Parent=g3726.t2;
JASKUP010000016.1_Trichopoda_pennipes_isolate_NS2899_ptg000016l,_whole_genome_shotgun_sequence	AUGUSTUS	CDS	7466135	7466653	1	-	0	ID=g3726.t2.CDS7;Parent=g3726.t2;
JASKUP010000016.1_Trichopoda_pennipes_isolate_NS2899_ptg000016l,_whole_genome_shotgun_sequence	AUGUSTUS	exon	7466135	7466653	.	-	.	ID=g3726.t2.exon7;Parent=g3726.t2;
JASKUP010000016.1_Trichopoda_pennipes_isolate_NS2899_ptg000016l,_whole_genome_shotgun_sequence	AUGUSTUS	start_codon	7466651	7466653	.	-	0	ID=g3726.t2.start1;Parent=g3726.t2;
JASKUP010000016.1_Trichopoda_pennipes_isolate_NS2899_ptg000016l,_whole_genome_shotgun_sequence	AUGUSTUS	mRNA	7456551	7466653	1	-	.	ID=g3726.t3;Parent=g3726;
JASKUP010000016.1_Trichopoda_pennipes_isolate_NS2899_ptg000016l,_whole_genome_shotgun_sequence	AUGUSTUS	stop_codon	7456551	7456553	.	-	0	ID=g3726.t3.stop1;Parent=g3726.t3;
JASKUP010000016.1_Trichopoda_pennipes_isolate_NS2899_ptg000016l,_whole_genome_shotgun_sequence	AUGUSTUS	CDS	7456551	7456584	1	-	1	ID=g3726.t3.CDS1;Parent=g3726.t3;
JASKUP010000016.1_Trichopoda_pennipes_isolate_NS2899_ptg000016l,_whole_genome_shotgun_sequence	AUGUSTUS	exon	7456551	7456584	.	-	.	ID=g3726.t3.exon1;Parent=g3726.t3;
JASKUP010000016.1_Trichopoda_pennipes_isolate_NS2899_ptg000016l,_whole_genome_shotgun_sequence	AUGUSTUS	intron	7456585	7458414	1	-	.	ID=g3726.t3.intron1;Parent=g3726.t3;
JASKUP010000016.1_Trichopoda_pennipes_isolate_NS2899_ptg000016l,_whole_genome_shotgun_sequence	AUGUSTUS	CDS	7458415	7458567	1	-	1	ID=g3726.t3.CDS2;Parent=g3726.t3;
JASKUP010000016.1_Trichopoda_pennipes_isolate_NS2899_ptg000016l,_whole_genome_shotgun_sequence	AUGUSTUS	exon	7458415	7458567	.	-	.	ID=g3726.t3.exon2;Parent=g3726.t3;
JASKUP010000016.1_Trichopoda_pennipes_isolate_NS2899_ptg000016l,_whole_genome_shotgun_sequence	AUGUSTUS	intron	7458568	7458633	1	-	.	ID=g3726.t3.intron2;Parent=g3726.t3;
JASKUP010000016.1_Trichopoda_pennipes_isolate_NS2899_ptg000016l,_whole_genome_shotgun_sequence	AUGUSTUS	CDS	7458634	7459043	1	-	0	ID=g3726.t3.CDS3;Parent=g3726.t3;
JASKUP010000016.1_Trichopoda_pennipes_isolate_NS2899_ptg000016l,_whole_genome_shotgun_sequence	AUGUSTUS	exon	7458634	7459043	.	-	.	ID=g3726.t3.exon3;Parent=g3726.t3;
JASKUP010000016.1_Trichopoda_pennipes_isolate_NS2899_ptg000016l,_whole_genome_shotgun_sequence	AUGUSTUS	intron	7459044	7459122	1	-	.	ID=g3726.t3.intron3;Parent=g3726.t3;
JASKUP010000016.1_Trichopoda_pennipes_isolate_NS2899_ptg000016l,_whole_genome_shotgun_sequence	AUGUSTUS	CDS	7459123	7459313	1	-	2	ID=g3726.t3.CDS4;Parent=g3726.t3;
JASKUP010000016.1_Trichopoda_pennipes_isolate_NS2899_ptg000016l,_whole_genome_shotgun_sequence	AUGUSTUS	exon	7459123	7459313	.	-	.	ID=g3726.t3.exon4;Parent=g3726.t3;
JASKUP010000016.1_Trichopoda_pennipes_isolate_NS2899_ptg000016l,_whole_genome_shotgun_sequence	AUGUSTUS	intron	7459314	7464865	1	-	.	ID=g3726.t3.intron4;Parent=g3726.t3;
JASKUP010000016.1_Trichopoda_pennipes_isolate_NS2899_ptg000016l,_whole_genome_shotgun_sequence	AUGUSTUS	CDS	7464866	7465403	1	-	0	ID=g3726.t3.CDS5;Parent=g3726.t3;
JASKUP010000016.1_Trichopoda_pennipes_isolate_NS2899_ptg000016l,_whole_genome_shotgun_sequence	AUGUSTUS	exon	7464866	7465403	.	-	.	ID=g3726.t3.exon5;Parent=g3726.t3;
JASKUP010000016.1_Trichopoda_pennipes_isolate_NS2899_ptg000016l,_whole_genome_shotgun_sequence	AUGUSTUS	intron	7465404	7465466	1	-	.	ID=g3726.t3.intron5;Parent=g3726.t3;
JASKUP010000016.1_Trichopoda_pennipes_isolate_NS2899_ptg000016l,_whole_genome_shotgun_sequence	AUGUSTUS	CDS	7465467	7466060	1	-	0	ID=g3726.t3.CDS6;Parent=g3726.t3;
JASKUP010000016.1_Trichopoda_pennipes_isolate_NS2899_ptg000016l,_whole_genome_shotgun_sequence	AUGUSTUS	exon	7465467	7466060	.	-	.	ID=g3726.t3.exon6;Parent=g3726.t3;
JASKUP010000016.1_Trichopoda_pennipes_isolate_NS2899_ptg000016l,_whole_genome_shotgun_sequence	AUGUSTUS	intron	7466061	7466134	1	-	.	ID=g3726.t3.intron6;Parent=g3726.t3;
JASKUP010000016.1_Trichopoda_pennipes_isolate_NS2899_ptg000016l,_whole_genome_shotgun_sequence	AUGUSTUS	CDS	7466135	7466653	1	-	0	ID=g3726.t3.CDS7;Parent=g3726.t3;
JASKUP010000016.1_Trichopoda_pennipes_isolate_NS2899_ptg000016l,_whole_genome_shotgun_sequence	AUGUSTUS	exon	7466135	7466653	.	-	.	ID=g3726.t3.exon7;Parent=g3726.t3;
JASKUP010000016.1_Trichopoda_pennipes_isolate_NS2899_ptg000016l,_whole_genome_shotgun_sequence	AUGUSTUS	start_codon	7466651	7466653	.	-	0	ID=g3726.t3.start1;Parent=g3726.t3;
JASKUP010000016.1_Trichopoda_pennipes_isolate_NS2899_ptg000016l,_whole_genome_shotgun_sequence	AUGUSTUS	gene	7468517	7468909	.	+	.	ID=g3727;
JASKUP010000016.1_Trichopoda_pennipes_isolate_NS2899_ptg000016l,_whole_genome_shotgun_sequence	AUGUSTUS	mRNA	7468517	7468909	0.92	+	.	ID=g3727.t1;Parent=g3727;
JASKUP010000016.1_Trichopoda_pennipes_isolate_NS2899_ptg000016l,_whole_genome_shotgun_sequence	AUGUSTUS	start_codon	7468517	7468519	.	+	0	ID=g3727.t1.start1;Parent=g3727.t1;
JASKUP010000016.1_Trichopoda_pennipes_isolate_NS2899_ptg000016l,_whole_genome_shotgun_sequence	AUGUSTUS	CDS	7468517	7468520	0.92	+	0	ID=g3727.t1.CDS1;Parent=g3727.t1;
JASKUP010000016.1_Trichopoda_pennipes_isolate_NS2899_ptg000016l,_whole_genome_shotgun_sequence	AUGUSTUS	exon	7468517	7468520	.	+	.	ID=g3727.t1.exon1;Parent=g3727.t1;
JASKUP010000016.1_Trichopoda_pennipes_isolate_NS2899_ptg000016l,_whole_genome_shotgun_sequence	AUGUSTUS	intron	7468521	7468578	0.92	+	.	ID=g3727.t1.intron1;Parent=g3727.t1;
JASKUP010000016.1_Trichopoda_pennipes_isolate_NS2899_ptg000016l,_whole_genome_shotgun_sequence	AUGUSTUS	CDS	7468579	7468796	0.98	+	2	ID=g3727.t1.CDS2;Parent=g3727.t1;
JASKUP010000016.1_Trichopoda_pennipes_isolate_NS2899_ptg000016l,_whole_genome_shotgun_sequence	AUGUSTUS	exon	7468579	7468796	.	+	.	ID=g3727.t1.exon2;Parent=g3727.t1;
JASKUP010000016.1_Trichopoda_pennipes_isolate_NS2899_ptg000016l,_whole_genome_shotgun_sequence	AUGUSTUS	intron	7468797	7468852	1	+	.	ID=g3727.t1.intron2;Parent=g3727.t1;
JASKUP010000016.1_Trichopoda_pennipes_isolate_NS2899_ptg000016l,_whole_genome_shotgun_sequence	AUGUSTUS	CDS	7468853	7468909	1	+	0	ID=g3727.t1.CDS3;Parent=g3727.t1;
JASKUP010000016.1_Trichopoda_pennipes_isolate_NS2899_ptg000016l,_whole_genome_shotgun_sequence	AUGUSTUS	exon	7468853	7468909	.	+	.	ID=g3727.t1.exon3;Parent=g3727.t1;
JASKUP010000016.1_Trichopoda_pennipes_isolate_NS2899_ptg000016l,_whole_genome_shotgun_sequence	AUGUSTUS	stop_codon	7468907	7468909	.	+	0	ID=g3727.t1.stop1;Parent=g3727.t1;
JASKUP010000016.1_Trichopoda_pennipes_isolate_NS2899_ptg000016l,_whole_genome_shotgun_sequence	AUGUSTUS	gene	7502079	7508863	.	+	.	ID=g3728;
JASKUP010000016.1_Trichopoda_pennipes_isolate_NS2899_ptg000016l,_whole_genome_shotgun_sequence	AUGUSTUS	mRNA	7502079	7508863	1	+	.	ID=g3728.t1;Parent=g3728;
JASKUP010000016.1_Trichopoda_pennipes_isolate_NS2899_ptg000016l,_whole_genome_shotgun_sequence	AUGUSTUS	start_codon	7502079	7502081	.	+	0	ID=g3728.t1.start1;Parent=g3728.t1;
JASKUP010000016.1_Trichopoda_pennipes_isolate_NS2899_ptg000016l,_whole_genome_shotgun_sequence	AUGUSTUS	CDS	7502079	7502190	1	+	0	ID=g3728.t1.CDS1;Parent=g3728.t1;
JASKUP010000016.1_Trichopoda_pennipes_isolate_NS2899_ptg000016l,_whole_genome_shotgun_sequence	AUGUSTUS	exon	7502079	7502190	.	+	.	ID=g3728.t1.exon1;Parent=g3728.t1;
JASKUP010000016.1_Trichopoda_pennipes_isolate_NS2899_ptg000016l,_whole_genome_shotgun_sequence	AUGUSTUS	intron	7502191	7502291	1	+	.	ID=g3728.t1.intron1;Parent=g3728.t1;
JASKUP010000016.1_Trichopoda_pennipes_isolate_NS2899_ptg000016l,_whole_genome_shotgun_sequence	AUGUSTUS	CDS	7502292	7502479	1	+	2	ID=g3728.t1.CDS2;Parent=g3728.t1;
JASKUP010000016.1_Trichopoda_pennipes_isolate_NS2899_ptg000016l,_whole_genome_shotgun_sequence	AUGUSTUS	exon	7502292	7502479	.	+	.	ID=g3728.t1.exon2;Parent=g3728.t1;
JASKUP010000016.1_Trichopoda_pennipes_isolate_NS2899_ptg000016l,_whole_genome_shotgun_sequence	AUGUSTUS	intron	7502480	7503863	1	+	.	ID=g3728.t1.intron2;Parent=g3728.t1;
JASKUP010000016.1_Trichopoda_pennipes_isolate_NS2899_ptg000016l,_whole_genome_shotgun_sequence	AUGUSTUS	CDS	7503864	7504802	1	+	0	ID=g3728.t1.CDS3;Parent=g3728.t1;
JASKUP010000016.1_Trichopoda_pennipes_isolate_NS2899_ptg000016l,_whole_genome_shotgun_sequence	AUGUSTUS	exon	7503864	7504802	.	+	.	ID=g3728.t1.exon3;Parent=g3728.t1;
JASKUP010000016.1_Trichopoda_pennipes_isolate_NS2899_ptg000016l,_whole_genome_shotgun_sequence	AUGUSTUS	intron	7504803	7504876	1	+	.	ID=g3728.t1.intron3;Parent=g3728.t1;
JASKUP010000016.1_Trichopoda_pennipes_isolate_NS2899_ptg000016l,_whole_genome_shotgun_sequence	AUGUSTUS	CDS	7504877	7505054	1	+	0	ID=g3728.t1.CDS4;Parent=g3728.t1;
JASKUP010000016.1_Trichopoda_pennipes_isolate_NS2899_ptg000016l,_whole_genome_shotgun_sequence	AUGUSTUS	exon	7504877	7505054	.	+	.	ID=g3728.t1.exon4;Parent=g3728.t1;
JASKUP010000016.1_Trichopoda_pennipes_isolate_NS2899_ptg000016l,_whole_genome_shotgun_sequence	AUGUSTUS	intron	7505055	7505129	1	+	.	ID=g3728.t1.intron4;Parent=g3728.t1;
JASKUP010000016.1_Trichopoda_pennipes_isolate_NS2899_ptg000016l,_whole_genome_shotgun_sequence	AUGUSTUS	CDS	7505130	7505385	1	+	2	ID=g3728.t1.CDS5;Parent=g3728.t1;
JASKUP010000016.1_Trichopoda_pennipes_isolate_NS2899_ptg000016l,_whole_genome_shotgun_sequence	AUGUSTUS	exon	7505130	7505385	.	+	.	ID=g3728.t1.exon5;Parent=g3728.t1;
JASKUP010000016.1_Trichopoda_pennipes_isolate_NS2899_ptg000016l,_whole_genome_shotgun_sequence	AUGUSTUS	intron	7505386	7505458	1	+	.	ID=g3728.t1.intron5;Parent=g3728.t1;
JASKUP010000016.1_Trichopoda_pennipes_isolate_NS2899_ptg000016l,_whole_genome_shotgun_sequence	AUGUSTUS	CDS	7505459	7505725	1	+	1	ID=g3728.t1.CDS6;Parent=g3728.t1;
JASKUP010000016.1_Trichopoda_pennipes_isolate_NS2899_ptg000016l,_whole_genome_shotgun_sequence	AUGUSTUS	exon	7505459	7505725	.	+	.	ID=g3728.t1.exon6;Parent=g3728.t1;
JASKUP010000016.1_Trichopoda_pennipes_isolate_NS2899_ptg000016l,_whole_genome_shotgun_sequence	AUGUSTUS	intron	7505726	7505784	1	+	.	ID=g3728.t1.intron6;Parent=g3728.t1;
JASKUP010000016.1_Trichopoda_pennipes_isolate_NS2899_ptg000016l,_whole_genome_shotgun_sequence	AUGUSTUS	CDS	7505785	7505912	1	+	1	ID=g3728.t1.CDS7;Parent=g3728.t1;
JASKUP010000016.1_Trichopoda_pennipes_isolate_NS2899_ptg000016l,_whole_genome_shotgun_sequence	AUGUSTUS	exon	7505785	7505912	.	+	.	ID=g3728.t1.exon7;Parent=g3728.t1;
JASKUP010000016.1_Trichopoda_pennipes_isolate_NS2899_ptg000016l,_whole_genome_shotgun_sequence	AUGUSTUS	intron	7505913	7507087	1	+	.	ID=g3728.t1.intron7;Parent=g3728.t1;
JASKUP010000016.1_Trichopoda_pennipes_isolate_NS2899_ptg000016l,_whole_genome_shotgun_sequence	AUGUSTUS	CDS	7507088	7508001	1	+	2	ID=g3728.t1.CDS8;Parent=g3728.t1;
JASKUP010000016.1_Trichopoda_pennipes_isolate_NS2899_ptg000016l,_whole_genome_shotgun_sequence	AUGUSTUS	exon	7507088	7508001	.	+	.	ID=g3728.t1.exon8;Parent=g3728.t1;
JASKUP010000016.1_Trichopoda_pennipes_isolate_NS2899_ptg000016l,_whole_genome_shotgun_sequence	AUGUSTUS	intron	7508002	7508767	1	+	.	ID=g3728.t1.intron8;Parent=g3728.t1;
JASKUP010000016.1_Trichopoda_pennipes_isolate_NS2899_ptg000016l,_whole_genome_shotgun_sequence	AUGUSTUS	CDS	7508768	7508863	1	+	0	ID=g3728.t1.CDS9;Parent=g3728.t1;
JASKUP010000016.1_Trichopoda_pennipes_isolate_NS2899_ptg000016l,_whole_genome_shotgun_sequence	AUGUSTUS	exon	7508768	7508863	.	+	.	ID=g3728.t1.exon9;Parent=g3728.t1;
JASKUP010000016.1_Trichopoda_pennipes_isolate_NS2899_ptg000016l,_whole_genome_shotgun_sequence	AUGUSTUS	stop_codon	7508861	7508863	.	+	0	ID=g3728.t1.stop1;Parent=g3728.t1;
JASKUP010000016.1_Trichopoda_pennipes_isolate_NS2899_ptg000016l,_whole_genome_shotgun_sequence	AUGUSTUS	gene	7509013	7509213	.	-	.	ID=g3729;
JASKUP010000016.1_Trichopoda_pennipes_isolate_NS2899_ptg000016l,_whole_genome_shotgun_sequence	AUGUSTUS	mRNA	7509013	7509213	0.8	-	.	ID=g3729.t1;Parent=g3729;
JASKUP010000016.1_Trichopoda_pennipes_isolate_NS2899_ptg000016l,_whole_genome_shotgun_sequence	AUGUSTUS	stop_codon	7509013	7509015	.	-	0	ID=g3729.t1.stop1;Parent=g3729.t1;
JASKUP010000016.1_Trichopoda_pennipes_isolate_NS2899_ptg000016l,_whole_genome_shotgun_sequence	AUGUSTUS	CDS	7509013	7509213	0.8	-	0	ID=g3729.t1.CDS1;Parent=g3729.t1;
JASKUP010000016.1_Trichopoda_pennipes_isolate_NS2899_ptg000016l,_whole_genome_shotgun_sequence	AUGUSTUS	exon	7509013	7509213	.	-	.	ID=g3729.t1.exon1;Parent=g3729.t1;
JASKUP010000016.1_Trichopoda_pennipes_isolate_NS2899_ptg000016l,_whole_genome_shotgun_sequence	AUGUSTUS	start_codon	7509211	7509213	.	-	0	ID=g3729.t1.start1;Parent=g3729.t1;
JASKUP010000016.1_Trichopoda_pennipes_isolate_NS2899_ptg000016l,_whole_genome_shotgun_sequence	AUGUSTUS	gene	7531543	7535690	.	+	.	ID=g3730;
JASKUP010000016.1_Trichopoda_pennipes_isolate_NS2899_ptg000016l,_whole_genome_shotgun_sequence	AUGUSTUS	mRNA	7531543	7535690	1	+	.	ID=g3730.t1;Parent=g3730;
JASKUP010000016.1_Trichopoda_pennipes_isolate_NS2899_ptg000016l,_whole_genome_shotgun_sequence	AUGUSTUS	start_codon	7531543	7531545	.	+	0	ID=g3730.t1.start1;Parent=g3730.t1;
JASKUP010000016.1_Trichopoda_pennipes_isolate_NS2899_ptg000016l,_whole_genome_shotgun_sequence	AUGUSTUS	CDS	7531543	7531645	1	+	0	ID=g3730.t1.CDS1;Parent=g3730.t1;
JASKUP010000016.1_Trichopoda_pennipes_isolate_NS2899_ptg000016l,_whole_genome_shotgun_sequence	AUGUSTUS	exon	7531543	7531645	.	+	.	ID=g3730.t1.exon1;Parent=g3730.t1;
JASKUP010000016.1_Trichopoda_pennipes_isolate_NS2899_ptg000016l,_whole_genome_shotgun_sequence	AUGUSTUS	intron	7531646	7531716	1	+	.	ID=g3730.t1.intron1;Parent=g3730.t1;
JASKUP010000016.1_Trichopoda_pennipes_isolate_NS2899_ptg000016l,_whole_genome_shotgun_sequence	AUGUSTUS	CDS	7531717	7531925	1	+	2	ID=g3730.t1.CDS2;Parent=g3730.t1;
JASKUP010000016.1_Trichopoda_pennipes_isolate_NS2899_ptg000016l,_whole_genome_shotgun_sequence	AUGUSTUS	exon	7531717	7531925	.	+	.	ID=g3730.t1.exon2;Parent=g3730.t1;
JASKUP010000016.1_Trichopoda_pennipes_isolate_NS2899_ptg000016l,_whole_genome_shotgun_sequence	AUGUSTUS	intron	7531926	7532010	1	+	.	ID=g3730.t1.intron2;Parent=g3730.t1;
JASKUP010000016.1_Trichopoda_pennipes_isolate_NS2899_ptg000016l,_whole_genome_shotgun_sequence	AUGUSTUS	CDS	7532011	7532171	1	+	0	ID=g3730.t1.CDS3;Parent=g3730.t1;
JASKUP010000016.1_Trichopoda_pennipes_isolate_NS2899_ptg000016l,_whole_genome_shotgun_sequence	AUGUSTUS	exon	7532011	7532171	.	+	.	ID=g3730.t1.exon3;Parent=g3730.t1;
JASKUP010000016.1_Trichopoda_pennipes_isolate_NS2899_ptg000016l,_whole_genome_shotgun_sequence	AUGUSTUS	intron	7532172	7535167	1	+	.	ID=g3730.t1.intron3;Parent=g3730.t1;
JASKUP010000016.1_Trichopoda_pennipes_isolate_NS2899_ptg000016l,_whole_genome_shotgun_sequence	AUGUSTUS	CDS	7535168	7535324	1	+	1	ID=g3730.t1.CDS4;Parent=g3730.t1;
JASKUP010000016.1_Trichopoda_pennipes_isolate_NS2899_ptg000016l,_whole_genome_shotgun_sequence	AUGUSTUS	exon	7535168	7535324	.	+	.	ID=g3730.t1.exon4;Parent=g3730.t1;
JASKUP010000016.1_Trichopoda_pennipes_isolate_NS2899_ptg000016l,_whole_genome_shotgun_sequence	AUGUSTUS	intron	7535325	7535378	1	+	.	ID=g3730.t1.intron4;Parent=g3730.t1;
JASKUP010000016.1_Trichopoda_pennipes_isolate_NS2899_ptg000016l,_whole_genome_shotgun_sequence	AUGUSTUS	CDS	7535379	7535690	1	+	0	ID=g3730.t1.CDS5;Parent=g3730.t1;
JASKUP010000016.1_Trichopoda_pennipes_isolate_NS2899_ptg000016l,_whole_genome_shotgun_sequence	AUGUSTUS	exon	7535379	7535690	.	+	.	ID=g3730.t1.exon5;Parent=g3730.t1;
JASKUP010000016.1_Trichopoda_pennipes_isolate_NS2899_ptg000016l,_whole_genome_shotgun_sequence	AUGUSTUS	stop_codon	7535688	7535690	.	+	0	ID=g3730.t1.stop1;Parent=g3730.t1;
JASKUP010000016.1_Trichopoda_pennipes_isolate_NS2899_ptg000016l,_whole_genome_shotgun_sequence	AUGUSTUS	gene	7536157	7546573	.	-	.	ID=g3731;
JASKUP010000016.1_Trichopoda_pennipes_isolate_NS2899_ptg000016l,_whole_genome_shotgun_sequence	AUGUSTUS	mRNA	7536157	7546573	1	-	.	ID=g3731.t1;Parent=g3731;
JASKUP010000016.1_Trichopoda_pennipes_isolate_NS2899_ptg000016l,_whole_genome_shotgun_sequence	AUGUSTUS	stop_codon	7536157	7536159	.	-	0	ID=g3731.t1.stop1;Parent=g3731.t1;
JASKUP010000016.1_Trichopoda_pennipes_isolate_NS2899_ptg000016l,_whole_genome_shotgun_sequence	AUGUSTUS	CDS	7536157	7536262	1	-	1	ID=g3731.t1.CDS1;Parent=g3731.t1;
JASKUP010000016.1_Trichopoda_pennipes_isolate_NS2899_ptg000016l,_whole_genome_shotgun_sequence	AUGUSTUS	exon	7536157	7536262	.	-	.	ID=g3731.t1.exon1;Parent=g3731.t1;
JASKUP010000016.1_Trichopoda_pennipes_isolate_NS2899_ptg000016l,_whole_genome_shotgun_sequence	AUGUSTUS	intron	7536263	7536342	1	-	.	ID=g3731.t1.intron1;Parent=g3731.t1;
JASKUP010000016.1_Trichopoda_pennipes_isolate_NS2899_ptg000016l,_whole_genome_shotgun_sequence	AUGUSTUS	CDS	7536343	7536534	1	-	1	ID=g3731.t1.CDS2;Parent=g3731.t1;
JASKUP010000016.1_Trichopoda_pennipes_isolate_NS2899_ptg000016l,_whole_genome_shotgun_sequence	AUGUSTUS	exon	7536343	7536534	.	-	.	ID=g3731.t1.exon2;Parent=g3731.t1;
JASKUP010000016.1_Trichopoda_pennipes_isolate_NS2899_ptg000016l,_whole_genome_shotgun_sequence	AUGUSTUS	intron	7536535	7539302	1	-	.	ID=g3731.t1.intron2;Parent=g3731.t1;
JASKUP010000016.1_Trichopoda_pennipes_isolate_NS2899_ptg000016l,_whole_genome_shotgun_sequence	AUGUSTUS	CDS	7539303	7539491	1	-	1	ID=g3731.t1.CDS3;Parent=g3731.t1;
JASKUP010000016.1_Trichopoda_pennipes_isolate_NS2899_ptg000016l,_whole_genome_shotgun_sequence	AUGUSTUS	exon	7539303	7539491	.	-	.	ID=g3731.t1.exon3;Parent=g3731.t1;
JASKUP010000016.1_Trichopoda_pennipes_isolate_NS2899_ptg000016l,_whole_genome_shotgun_sequence	AUGUSTUS	intron	7539492	7539578	1	-	.	ID=g3731.t1.intron3;Parent=g3731.t1;
JASKUP010000016.1_Trichopoda_pennipes_isolate_NS2899_ptg000016l,_whole_genome_shotgun_sequence	AUGUSTUS	CDS	7539579	7539722	1	-	1	ID=g3731.t1.CDS4;Parent=g3731.t1;
JASKUP010000016.1_Trichopoda_pennipes_isolate_NS2899_ptg000016l,_whole_genome_shotgun_sequence	AUGUSTUS	exon	7539579	7539722	.	-	.	ID=g3731.t1.exon4;Parent=g3731.t1;
JASKUP010000016.1_Trichopoda_pennipes_isolate_NS2899_ptg000016l,_whole_genome_shotgun_sequence	AUGUSTUS	intron	7539723	7539797	1	-	.	ID=g3731.t1.intron4;Parent=g3731.t1;
JASKUP010000016.1_Trichopoda_pennipes_isolate_NS2899_ptg000016l,_whole_genome_shotgun_sequence	AUGUSTUS	CDS	7539798	7540192	1	-	0	ID=g3731.t1.CDS5;Parent=g3731.t1;
JASKUP010000016.1_Trichopoda_pennipes_isolate_NS2899_ptg000016l,_whole_genome_shotgun_sequence	AUGUSTUS	exon	7539798	7540192	.	-	.	ID=g3731.t1.exon5;Parent=g3731.t1;
JASKUP010000016.1_Trichopoda_pennipes_isolate_NS2899_ptg000016l,_whole_genome_shotgun_sequence	AUGUSTUS	intron	7540193	7540281	1	-	.	ID=g3731.t1.intron5;Parent=g3731.t1;
JASKUP010000016.1_Trichopoda_pennipes_isolate_NS2899_ptg000016l,_whole_genome_shotgun_sequence	AUGUSTUS	CDS	7540282	7540451	1	-	2	ID=g3731.t1.CDS6;Parent=g3731.t1;
JASKUP010000016.1_Trichopoda_pennipes_isolate_NS2899_ptg000016l,_whole_genome_shotgun_sequence	AUGUSTUS	exon	7540282	7540451	.	-	.	ID=g3731.t1.exon6;Parent=g3731.t1;
JASKUP010000016.1_Trichopoda_pennipes_isolate_NS2899_ptg000016l,_whole_genome_shotgun_sequence	AUGUSTUS	intron	7540452	7540536	1	-	.	ID=g3731.t1.intron6;Parent=g3731.t1;
JASKUP010000016.1_Trichopoda_pennipes_isolate_NS2899_ptg000016l,_whole_genome_shotgun_sequence	AUGUSTUS	CDS	7540537	7540660	1	-	0	ID=g3731.t1.CDS7;Parent=g3731.t1;
JASKUP010000016.1_Trichopoda_pennipes_isolate_NS2899_ptg000016l,_whole_genome_shotgun_sequence	AUGUSTUS	exon	7540537	7540660	.	-	.	ID=g3731.t1.exon7;Parent=g3731.t1;
JASKUP010000016.1_Trichopoda_pennipes_isolate_NS2899_ptg000016l,_whole_genome_shotgun_sequence	AUGUSTUS	intron	7540661	7542798	1	-	.	ID=g3731.t1.intron7;Parent=g3731.t1;
JASKUP010000016.1_Trichopoda_pennipes_isolate_NS2899_ptg000016l,_whole_genome_shotgun_sequence	AUGUSTUS	CDS	7542799	7543002	1	-	0	ID=g3731.t1.CDS8;Parent=g3731.t1;
JASKUP010000016.1_Trichopoda_pennipes_isolate_NS2899_ptg000016l,_whole_genome_shotgun_sequence	AUGUSTUS	exon	7542799	7543002	.	-	.	ID=g3731.t1.exon8;Parent=g3731.t1;
JASKUP010000016.1_Trichopoda_pennipes_isolate_NS2899_ptg000016l,_whole_genome_shotgun_sequence	AUGUSTUS	intron	7543003	7543072	1	-	.	ID=g3731.t1.intron8;Parent=g3731.t1;
JASKUP010000016.1_Trichopoda_pennipes_isolate_NS2899_ptg000016l,_whole_genome_shotgun_sequence	AUGUSTUS	CDS	7543073	7543260	1	-	2	ID=g3731.t1.CDS9;Parent=g3731.t1;
JASKUP010000016.1_Trichopoda_pennipes_isolate_NS2899_ptg000016l,_whole_genome_shotgun_sequence	AUGUSTUS	exon	7543073	7543260	.	-	.	ID=g3731.t1.exon9;Parent=g3731.t1;
JASKUP010000016.1_Trichopoda_pennipes_isolate_NS2899_ptg000016l,_whole_genome_shotgun_sequence	AUGUSTUS	intron	7543261	7546323	1	-	.	ID=g3731.t1.intron9;Parent=g3731.t1;
JASKUP010000016.1_Trichopoda_pennipes_isolate_NS2899_ptg000016l,_whole_genome_shotgun_sequence	AUGUSTUS	CDS	7546324	7546573	1	-	0	ID=g3731.t1.CDS10;Parent=g3731.t1;
JASKUP010000016.1_Trichopoda_pennipes_isolate_NS2899_ptg000016l,_whole_genome_shotgun_sequence	AUGUSTUS	exon	7546324	7546573	.	-	.	ID=g3731.t1.exon10;Parent=g3731.t1;
JASKUP010000016.1_Trichopoda_pennipes_isolate_NS2899_ptg000016l,_whole_genome_shotgun_sequence	AUGUSTUS	start_codon	7546571	7546573	.	-	0	ID=g3731.t1.start1;Parent=g3731.t1;
JASKUP010000016.1_Trichopoda_pennipes_isolate_NS2899_ptg000016l,_whole_genome_shotgun_sequence	AUGUSTUS	gene	7603907	7623582	.	+	.	ID=g3732;
JASKUP010000016.1_Trichopoda_pennipes_isolate_NS2899_ptg000016l,_whole_genome_shotgun_sequence	AUGUSTUS	mRNA	7603907	7623582	0.51	+	.	ID=g3732.t1;Parent=g3732;
JASKUP010000016.1_Trichopoda_pennipes_isolate_NS2899_ptg000016l,_whole_genome_shotgun_sequence	AUGUSTUS	CDS	7603907	7603909	0.51	+	0	ID=g3732.t1.CDS1;Parent=g3732.t1;
JASKUP010000016.1_Trichopoda_pennipes_isolate_NS2899_ptg000016l,_whole_genome_shotgun_sequence	AUGUSTUS	exon	7603907	7603909	.	+	.	ID=g3732.t1.exon1;Parent=g3732.t1;
JASKUP010000016.1_Trichopoda_pennipes_isolate_NS2899_ptg000016l,_whole_genome_shotgun_sequence	AUGUSTUS	start_codon	7603907	7603909	.	+	0	ID=g3732.t1.start1;Parent=g3732.t1;
JASKUP010000016.1_Trichopoda_pennipes_isolate_NS2899_ptg000016l,_whole_genome_shotgun_sequence	AUGUSTUS	intron	7603910	7609657	0.51	+	.	ID=g3732.t1.intron1;Parent=g3732.t1;
JASKUP010000016.1_Trichopoda_pennipes_isolate_NS2899_ptg000016l,_whole_genome_shotgun_sequence	AUGUSTUS	CDS	7609658	7610058	1	+	0	ID=g3732.t1.CDS2;Parent=g3732.t1;
JASKUP010000016.1_Trichopoda_pennipes_isolate_NS2899_ptg000016l,_whole_genome_shotgun_sequence	AUGUSTUS	exon	7609658	7610058	.	+	.	ID=g3732.t1.exon2;Parent=g3732.t1;
JASKUP010000016.1_Trichopoda_pennipes_isolate_NS2899_ptg000016l,_whole_genome_shotgun_sequence	AUGUSTUS	intron	7610059	7610136	1	+	.	ID=g3732.t1.intron2;Parent=g3732.t1;
JASKUP010000016.1_Trichopoda_pennipes_isolate_NS2899_ptg000016l,_whole_genome_shotgun_sequence	AUGUSTUS	CDS	7610137	7610244	1	+	1	ID=g3732.t1.CDS3;Parent=g3732.t1;
JASKUP010000016.1_Trichopoda_pennipes_isolate_NS2899_ptg000016l,_whole_genome_shotgun_sequence	AUGUSTUS	exon	7610137	7610244	.	+	.	ID=g3732.t1.exon3;Parent=g3732.t1;
JASKUP010000016.1_Trichopoda_pennipes_isolate_NS2899_ptg000016l,_whole_genome_shotgun_sequence	AUGUSTUS	intron	7610245	7611882	1	+	.	ID=g3732.t1.intron3;Parent=g3732.t1;
JASKUP010000016.1_Trichopoda_pennipes_isolate_NS2899_ptg000016l,_whole_genome_shotgun_sequence	AUGUSTUS	CDS	7611883	7612889	1	+	1	ID=g3732.t1.CDS4;Parent=g3732.t1;
JASKUP010000016.1_Trichopoda_pennipes_isolate_NS2899_ptg000016l,_whole_genome_shotgun_sequence	AUGUSTUS	exon	7611883	7612889	.	+	.	ID=g3732.t1.exon4;Parent=g3732.t1;
JASKUP010000016.1_Trichopoda_pennipes_isolate_NS2899_ptg000016l,_whole_genome_shotgun_sequence	AUGUSTUS	intron	7612890	7619012	1	+	.	ID=g3732.t1.intron4;Parent=g3732.t1;
JASKUP010000016.1_Trichopoda_pennipes_isolate_NS2899_ptg000016l,_whole_genome_shotgun_sequence	AUGUSTUS	CDS	7619013	7619074	1	+	2	ID=g3732.t1.CDS5;Parent=g3732.t1;
JASKUP010000016.1_Trichopoda_pennipes_isolate_NS2899_ptg000016l,_whole_genome_shotgun_sequence	AUGUSTUS	exon	7619013	7619074	.	+	.	ID=g3732.t1.exon5;Parent=g3732.t1;
JASKUP010000016.1_Trichopoda_pennipes_isolate_NS2899_ptg000016l,_whole_genome_shotgun_sequence	AUGUSTUS	intron	7619075	7623306	1	+	.	ID=g3732.t1.intron5;Parent=g3732.t1;
JASKUP010000016.1_Trichopoda_pennipes_isolate_NS2899_ptg000016l,_whole_genome_shotgun_sequence	AUGUSTUS	CDS	7623307	7623582	1	+	0	ID=g3732.t1.CDS6;Parent=g3732.t1;
JASKUP010000016.1_Trichopoda_pennipes_isolate_NS2899_ptg000016l,_whole_genome_shotgun_sequence	AUGUSTUS	exon	7623307	7623582	.	+	.	ID=g3732.t1.exon6;Parent=g3732.t1;
JASKUP010000016.1_Trichopoda_pennipes_isolate_NS2899_ptg000016l,_whole_genome_shotgun_sequence	AUGUSTUS	stop_codon	7623580	7623582	.	+	0	ID=g3732.t1.stop1;Parent=g3732.t1;
JASKUP010000016.1_Trichopoda_pennipes_isolate_NS2899_ptg000016l,_whole_genome_shotgun_sequence	AUGUSTUS	gene	7623690	7632375	.	-	.	ID=g3733;
JASKUP010000016.1_Trichopoda_pennipes_isolate_NS2899_ptg000016l,_whole_genome_shotgun_sequence	AUGUSTUS	mRNA	7623690	7632375	1	-	.	ID=g3733.t1;Parent=g3733;
JASKUP010000016.1_Trichopoda_pennipes_isolate_NS2899_ptg000016l,_whole_genome_shotgun_sequence	AUGUSTUS	stop_codon	7623690	7623692	.	-	0	ID=g3733.t1.stop1;Parent=g3733.t1;
JASKUP010000016.1_Trichopoda_pennipes_isolate_NS2899_ptg000016l,_whole_genome_shotgun_sequence	AUGUSTUS	CDS	7623690	7623789	1	-	1	ID=g3733.t1.CDS1;Parent=g3733.t1;
JASKUP010000016.1_Trichopoda_pennipes_isolate_NS2899_ptg000016l,_whole_genome_shotgun_sequence	AUGUSTUS	exon	7623690	7623789	.	-	.	ID=g3733.t1.exon1;Parent=g3733.t1;
JASKUP010000016.1_Trichopoda_pennipes_isolate_NS2899_ptg000016l,_whole_genome_shotgun_sequence	AUGUSTUS	intron	7623790	7623856	1	-	.	ID=g3733.t1.intron1;Parent=g3733.t1;
JASKUP010000016.1_Trichopoda_pennipes_isolate_NS2899_ptg000016l,_whole_genome_shotgun_sequence	AUGUSTUS	CDS	7623857	7624214	1	-	2	ID=g3733.t1.CDS2;Parent=g3733.t1;
JASKUP010000016.1_Trichopoda_pennipes_isolate_NS2899_ptg000016l,_whole_genome_shotgun_sequence	AUGUSTUS	exon	7623857	7624214	.	-	.	ID=g3733.t1.exon2;Parent=g3733.t1;
JASKUP010000016.1_Trichopoda_pennipes_isolate_NS2899_ptg000016l,_whole_genome_shotgun_sequence	AUGUSTUS	intron	7624215	7624287	1	-	.	ID=g3733.t1.intron2;Parent=g3733.t1;
JASKUP010000016.1_Trichopoda_pennipes_isolate_NS2899_ptg000016l,_whole_genome_shotgun_sequence	AUGUSTUS	CDS	7624288	7624424	1	-	1	ID=g3733.t1.CDS3;Parent=g3733.t1;
JASKUP010000016.1_Trichopoda_pennipes_isolate_NS2899_ptg000016l,_whole_genome_shotgun_sequence	AUGUSTUS	exon	7624288	7624424	.	-	.	ID=g3733.t1.exon3;Parent=g3733.t1;
JASKUP010000016.1_Trichopoda_pennipes_isolate_NS2899_ptg000016l,_whole_genome_shotgun_sequence	AUGUSTUS	intron	7624425	7624497	1	-	.	ID=g3733.t1.intron3;Parent=g3733.t1;
JASKUP010000016.1_Trichopoda_pennipes_isolate_NS2899_ptg000016l,_whole_genome_shotgun_sequence	AUGUSTUS	CDS	7624498	7624679	1	-	0	ID=g3733.t1.CDS4;Parent=g3733.t1;
JASKUP010000016.1_Trichopoda_pennipes_isolate_NS2899_ptg000016l,_whole_genome_shotgun_sequence	AUGUSTUS	exon	7624498	7624679	.	-	.	ID=g3733.t1.exon4;Parent=g3733.t1;
JASKUP010000016.1_Trichopoda_pennipes_isolate_NS2899_ptg000016l,_whole_genome_shotgun_sequence	AUGUSTUS	intron	7624680	7631600	1	-	.	ID=g3733.t1.intron4;Parent=g3733.t1;
JASKUP010000016.1_Trichopoda_pennipes_isolate_NS2899_ptg000016l,_whole_genome_shotgun_sequence	AUGUSTUS	CDS	7631601	7631770	1	-	2	ID=g3733.t1.CDS5;Parent=g3733.t1;
JASKUP010000016.1_Trichopoda_pennipes_isolate_NS2899_ptg000016l,_whole_genome_shotgun_sequence	AUGUSTUS	exon	7631601	7631770	.	-	.	ID=g3733.t1.exon5;Parent=g3733.t1;
JASKUP010000016.1_Trichopoda_pennipes_isolate_NS2899_ptg000016l,_whole_genome_shotgun_sequence	AUGUSTUS	intron	7631771	7631847	1	-	.	ID=g3733.t1.intron5;Parent=g3733.t1;
JASKUP010000016.1_Trichopoda_pennipes_isolate_NS2899_ptg000016l,_whole_genome_shotgun_sequence	AUGUSTUS	CDS	7631848	7632208	1	-	0	ID=g3733.t1.CDS6;Parent=g3733.t1;
JASKUP010000016.1_Trichopoda_pennipes_isolate_NS2899_ptg000016l,_whole_genome_shotgun_sequence	AUGUSTUS	exon	7631848	7632208	.	-	.	ID=g3733.t1.exon6;Parent=g3733.t1;
JASKUP010000016.1_Trichopoda_pennipes_isolate_NS2899_ptg000016l,_whole_genome_shotgun_sequence	AUGUSTUS	intron	7632209	7632276	1	-	.	ID=g3733.t1.intron6;Parent=g3733.t1;
JASKUP010000016.1_Trichopoda_pennipes_isolate_NS2899_ptg000016l,_whole_genome_shotgun_sequence	AUGUSTUS	CDS	7632277	7632375	1	-	0	ID=g3733.t1.CDS7;Parent=g3733.t1;
JASKUP010000016.1_Trichopoda_pennipes_isolate_NS2899_ptg000016l,_whole_genome_shotgun_sequence	AUGUSTUS	exon	7632277	7632375	.	-	.	ID=g3733.t1.exon7;Parent=g3733.t1;
JASKUP010000016.1_Trichopoda_pennipes_isolate_NS2899_ptg000016l,_whole_genome_shotgun_sequence	AUGUSTUS	start_codon	7632373	7632375	.	-	0	ID=g3733.t1.start1;Parent=g3733.t1;
JASKUP010000016.1_Trichopoda_pennipes_isolate_NS2899_ptg000016l,_whole_genome_shotgun_sequence	AUGUSTUS	gene	7651300	7655090	.	+	.	ID=g3734;
JASKUP010000016.1_Trichopoda_pennipes_isolate_NS2899_ptg000016l,_whole_genome_shotgun_sequence	AUGUSTUS	mRNA	7651300	7655090	1	+	.	ID=g3734.t1;Parent=g3734;
JASKUP010000016.1_Trichopoda_pennipes_isolate_NS2899_ptg000016l,_whole_genome_shotgun_sequence	AUGUSTUS	start_codon	7651300	7651302	.	+	0	ID=g3734.t1.start1;Parent=g3734.t1;
JASKUP010000016.1_Trichopoda_pennipes_isolate_NS2899_ptg000016l,_whole_genome_shotgun_sequence	AUGUSTUS	CDS	7651300	7651378	1	+	0	ID=g3734.t1.CDS1;Parent=g3734.t1;
JASKUP010000016.1_Trichopoda_pennipes_isolate_NS2899_ptg000016l,_whole_genome_shotgun_sequence	AUGUSTUS	exon	7651300	7651378	.	+	.	ID=g3734.t1.exon1;Parent=g3734.t1;
JASKUP010000016.1_Trichopoda_pennipes_isolate_NS2899_ptg000016l,_whole_genome_shotgun_sequence	AUGUSTUS	intron	7651379	7651441	1	+	.	ID=g3734.t1.intron1;Parent=g3734.t1;
JASKUP010000016.1_Trichopoda_pennipes_isolate_NS2899_ptg000016l,_whole_genome_shotgun_sequence	AUGUSTUS	CDS	7651442	7651939	1	+	2	ID=g3734.t1.CDS2;Parent=g3734.t1;
JASKUP010000016.1_Trichopoda_pennipes_isolate_NS2899_ptg000016l,_whole_genome_shotgun_sequence	AUGUSTUS	exon	7651442	7651939	.	+	.	ID=g3734.t1.exon2;Parent=g3734.t1;
JASKUP010000016.1_Trichopoda_pennipes_isolate_NS2899_ptg000016l,_whole_genome_shotgun_sequence	AUGUSTUS	intron	7651940	7651995	1	+	.	ID=g3734.t1.intron2;Parent=g3734.t1;
JASKUP010000016.1_Trichopoda_pennipes_isolate_NS2899_ptg000016l,_whole_genome_shotgun_sequence	AUGUSTUS	CDS	7651996	7652165	1	+	2	ID=g3734.t1.CDS3;Parent=g3734.t1;
JASKUP010000016.1_Trichopoda_pennipes_isolate_NS2899_ptg000016l,_whole_genome_shotgun_sequence	AUGUSTUS	exon	7651996	7652165	.	+	.	ID=g3734.t1.exon3;Parent=g3734.t1;
JASKUP010000016.1_Trichopoda_pennipes_isolate_NS2899_ptg000016l,_whole_genome_shotgun_sequence	AUGUSTUS	intron	7652166	7652237	1	+	.	ID=g3734.t1.intron3;Parent=g3734.t1;
JASKUP010000016.1_Trichopoda_pennipes_isolate_NS2899_ptg000016l,_whole_genome_shotgun_sequence	AUGUSTUS	CDS	7652238	7652419	1	+	0	ID=g3734.t1.CDS4;Parent=g3734.t1;
JASKUP010000016.1_Trichopoda_pennipes_isolate_NS2899_ptg000016l,_whole_genome_shotgun_sequence	AUGUSTUS	exon	7652238	7652419	.	+	.	ID=g3734.t1.exon4;Parent=g3734.t1;
JASKUP010000016.1_Trichopoda_pennipes_isolate_NS2899_ptg000016l,_whole_genome_shotgun_sequence	AUGUSTUS	intron	7652420	7654430	1	+	.	ID=g3734.t1.intron4;Parent=g3734.t1;
JASKUP010000016.1_Trichopoda_pennipes_isolate_NS2899_ptg000016l,_whole_genome_shotgun_sequence	AUGUSTUS	CDS	7654431	7654567	1	+	1	ID=g3734.t1.CDS5;Parent=g3734.t1;
JASKUP010000016.1_Trichopoda_pennipes_isolate_NS2899_ptg000016l,_whole_genome_shotgun_sequence	AUGUSTUS	exon	7654431	7654567	.	+	.	ID=g3734.t1.exon5;Parent=g3734.t1;
JASKUP010000016.1_Trichopoda_pennipes_isolate_NS2899_ptg000016l,_whole_genome_shotgun_sequence	AUGUSTUS	intron	7654568	7654626	1	+	.	ID=g3734.t1.intron5;Parent=g3734.t1;
JASKUP010000016.1_Trichopoda_pennipes_isolate_NS2899_ptg000016l,_whole_genome_shotgun_sequence	AUGUSTUS	CDS	7654627	7655090	1	+	2	ID=g3734.t1.CDS6;Parent=g3734.t1;
JASKUP010000016.1_Trichopoda_pennipes_isolate_NS2899_ptg000016l,_whole_genome_shotgun_sequence	AUGUSTUS	exon	7654627	7655090	.	+	.	ID=g3734.t1.exon6;Parent=g3734.t1;
JASKUP010000016.1_Trichopoda_pennipes_isolate_NS2899_ptg000016l,_whole_genome_shotgun_sequence	AUGUSTUS	stop_codon	7655088	7655090	.	+	0	ID=g3734.t1.stop1;Parent=g3734.t1;
JASKUP010000016.1_Trichopoda_pennipes_isolate_NS2899_ptg000016l,_whole_genome_shotgun_sequence	AUGUSTUS	gene	7658622	7659191	.	-	.	ID=g3735;
JASKUP010000016.1_Trichopoda_pennipes_isolate_NS2899_ptg000016l,_whole_genome_shotgun_sequence	AUGUSTUS	mRNA	7658622	7659191	1	-	.	ID=g3735.t1;Parent=g3735;
JASKUP010000016.1_Trichopoda_pennipes_isolate_NS2899_ptg000016l,_whole_genome_shotgun_sequence	AUGUSTUS	stop_codon	7658622	7658624	.	-	0	ID=g3735.t1.stop1;Parent=g3735.t1;
JASKUP010000016.1_Trichopoda_pennipes_isolate_NS2899_ptg000016l,_whole_genome_shotgun_sequence	AUGUSTUS	CDS	7658622	7658714	1	-	0	ID=g3735.t1.CDS1;Parent=g3735.t1;
JASKUP010000016.1_Trichopoda_pennipes_isolate_NS2899_ptg000016l,_whole_genome_shotgun_sequence	AUGUSTUS	exon	7658622	7658714	.	-	.	ID=g3735.t1.exon1;Parent=g3735.t1;
JASKUP010000016.1_Trichopoda_pennipes_isolate_NS2899_ptg000016l,_whole_genome_shotgun_sequence	AUGUSTUS	intron	7658715	7658769	1	-	.	ID=g3735.t1.intron1;Parent=g3735.t1;
JASKUP010000016.1_Trichopoda_pennipes_isolate_NS2899_ptg000016l,_whole_genome_shotgun_sequence	AUGUSTUS	CDS	7658770	7659104	1	-	2	ID=g3735.t1.CDS2;Parent=g3735.t1;
JASKUP010000016.1_Trichopoda_pennipes_isolate_NS2899_ptg000016l,_whole_genome_shotgun_sequence	AUGUSTUS	exon	7658770	7659104	.	-	.	ID=g3735.t1.exon2;Parent=g3735.t1;
JASKUP010000016.1_Trichopoda_pennipes_isolate_NS2899_ptg000016l,_whole_genome_shotgun_sequence	AUGUSTUS	intron	7659105	7659160	1	-	.	ID=g3735.t1.intron2;Parent=g3735.t1;
JASKUP010000016.1_Trichopoda_pennipes_isolate_NS2899_ptg000016l,_whole_genome_shotgun_sequence	AUGUSTUS	CDS	7659161	7659191	1	-	0	ID=g3735.t1.CDS3;Parent=g3735.t1;
JASKUP010000016.1_Trichopoda_pennipes_isolate_NS2899_ptg000016l,_whole_genome_shotgun_sequence	AUGUSTUS	exon	7659161	7659191	.	-	.	ID=g3735.t1.exon3;Parent=g3735.t1;
JASKUP010000016.1_Trichopoda_pennipes_isolate_NS2899_ptg000016l,_whole_genome_shotgun_sequence	AUGUSTUS	start_codon	7659189	7659191	.	-	0	ID=g3735.t1.start1;Parent=g3735.t1;
JASKUP010000016.1_Trichopoda_pennipes_isolate_NS2899_ptg000016l,_whole_genome_shotgun_sequence	AUGUSTUS	gene	7659478	7660107	.	-	.	ID=g3736;
JASKUP010000016.1_Trichopoda_pennipes_isolate_NS2899_ptg000016l,_whole_genome_shotgun_sequence	AUGUSTUS	mRNA	7659478	7660107	1	-	.	ID=g3736.t1;Parent=g3736;
JASKUP010000016.1_Trichopoda_pennipes_isolate_NS2899_ptg000016l,_whole_genome_shotgun_sequence	AUGUSTUS	stop_codon	7659478	7659480	.	-	0	ID=g3736.t1.stop1;Parent=g3736.t1;
JASKUP010000016.1_Trichopoda_pennipes_isolate_NS2899_ptg000016l,_whole_genome_shotgun_sequence	AUGUSTUS	CDS	7659478	7659570	1	-	0	ID=g3736.t1.CDS1;Parent=g3736.t1;
JASKUP010000016.1_Trichopoda_pennipes_isolate_NS2899_ptg000016l,_whole_genome_shotgun_sequence	AUGUSTUS	exon	7659478	7659570	.	-	.	ID=g3736.t1.exon1;Parent=g3736.t1;
JASKUP010000016.1_Trichopoda_pennipes_isolate_NS2899_ptg000016l,_whole_genome_shotgun_sequence	AUGUSTUS	intron	7659571	7659663	1	-	.	ID=g3736.t1.intron1;Parent=g3736.t1;
JASKUP010000016.1_Trichopoda_pennipes_isolate_NS2899_ptg000016l,_whole_genome_shotgun_sequence	AUGUSTUS	CDS	7659664	7660010	1	-	2	ID=g3736.t1.CDS2;Parent=g3736.t1;
JASKUP010000016.1_Trichopoda_pennipes_isolate_NS2899_ptg000016l,_whole_genome_shotgun_sequence	AUGUSTUS	exon	7659664	7660010	.	-	.	ID=g3736.t1.exon2;Parent=g3736.t1;
JASKUP010000016.1_Trichopoda_pennipes_isolate_NS2899_ptg000016l,_whole_genome_shotgun_sequence	AUGUSTUS	intron	7660011	7660076	1	-	.	ID=g3736.t1.intron2;Parent=g3736.t1;
JASKUP010000016.1_Trichopoda_pennipes_isolate_NS2899_ptg000016l,_whole_genome_shotgun_sequence	AUGUSTUS	CDS	7660077	7660107	1	-	0	ID=g3736.t1.CDS3;Parent=g3736.t1;
JASKUP010000016.1_Trichopoda_pennipes_isolate_NS2899_ptg000016l,_whole_genome_shotgun_sequence	AUGUSTUS	exon	7660077	7660107	.	-	.	ID=g3736.t1.exon3;Parent=g3736.t1;
JASKUP010000016.1_Trichopoda_pennipes_isolate_NS2899_ptg000016l,_whole_genome_shotgun_sequence	AUGUSTUS	start_codon	7660105	7660107	.	-	0	ID=g3736.t1.start1;Parent=g3736.t1;
JASKUP010000016.1_Trichopoda_pennipes_isolate_NS2899_ptg000016l,_whole_genome_shotgun_sequence	AUGUSTUS	gene	7661586	7663237	.	-	.	ID=g3737;
JASKUP010000016.1_Trichopoda_pennipes_isolate_NS2899_ptg000016l,_whole_genome_shotgun_sequence	AUGUSTUS	mRNA	7661586	7662271	0.92	-	.	ID=g3737.t1;Parent=g3737;
JASKUP010000016.1_Trichopoda_pennipes_isolate_NS2899_ptg000016l,_whole_genome_shotgun_sequence	AUGUSTUS	stop_codon	7661586	7661588	.	-	0	ID=g3737.t1.stop1;Parent=g3737.t1;
JASKUP010000016.1_Trichopoda_pennipes_isolate_NS2899_ptg000016l,_whole_genome_shotgun_sequence	AUGUSTUS	CDS	7661586	7661658	0.93	-	1	ID=g3737.t1.CDS1;Parent=g3737.t1;
JASKUP010000016.1_Trichopoda_pennipes_isolate_NS2899_ptg000016l,_whole_genome_shotgun_sequence	AUGUSTUS	exon	7661586	7661658	.	-	.	ID=g3737.t1.exon1;Parent=g3737.t1;
JASKUP010000016.1_Trichopoda_pennipes_isolate_NS2899_ptg000016l,_whole_genome_shotgun_sequence	AUGUSTUS	intron	7661659	7661930	0.92	-	.	ID=g3737.t1.intron1;Parent=g3737.t1;
JASKUP010000016.1_Trichopoda_pennipes_isolate_NS2899_ptg000016l,_whole_genome_shotgun_sequence	AUGUSTUS	CDS	7661931	7662271	0.92	-	0	ID=g3737.t1.CDS2;Parent=g3737.t1;
JASKUP010000016.1_Trichopoda_pennipes_isolate_NS2899_ptg000016l,_whole_genome_shotgun_sequence	AUGUSTUS	exon	7661931	7662271	.	-	.	ID=g3737.t1.exon2;Parent=g3737.t1;
JASKUP010000016.1_Trichopoda_pennipes_isolate_NS2899_ptg000016l,_whole_genome_shotgun_sequence	AUGUSTUS	start_codon	7662269	7662271	.	-	0	ID=g3737.t1.start1;Parent=g3737.t1;
JASKUP010000016.1_Trichopoda_pennipes_isolate_NS2899_ptg000016l,_whole_genome_shotgun_sequence	AUGUSTUS	mRNA	7661586	7663237	0.67	-	.	ID=g3737.t2;Parent=g3737;
JASKUP010000016.1_Trichopoda_pennipes_isolate_NS2899_ptg000016l,_whole_genome_shotgun_sequence	AUGUSTUS	stop_codon	7661586	7661588	.	-	0	ID=g3737.t2.stop1;Parent=g3737.t2;
JASKUP010000016.1_Trichopoda_pennipes_isolate_NS2899_ptg000016l,_whole_genome_shotgun_sequence	AUGUSTUS	CDS	7661586	7661658	0.86	-	1	ID=g3737.t2.CDS1;Parent=g3737.t2;
JASKUP010000016.1_Trichopoda_pennipes_isolate_NS2899_ptg000016l,_whole_genome_shotgun_sequence	AUGUSTUS	exon	7661586	7661658	.	-	.	ID=g3737.t2.exon1;Parent=g3737.t2;
JASKUP010000016.1_Trichopoda_pennipes_isolate_NS2899_ptg000016l,_whole_genome_shotgun_sequence	AUGUSTUS	intron	7661659	7661930	0.85	-	.	ID=g3737.t2.intron1;Parent=g3737.t2;
JASKUP010000016.1_Trichopoda_pennipes_isolate_NS2899_ptg000016l,_whole_genome_shotgun_sequence	AUGUSTUS	CDS	7661931	7662556	0.69	-	0	ID=g3737.t2.CDS2;Parent=g3737.t2;
JASKUP010000016.1_Trichopoda_pennipes_isolate_NS2899_ptg000016l,_whole_genome_shotgun_sequence	AUGUSTUS	exon	7661931	7662556	.	-	.	ID=g3737.t2.exon2;Parent=g3737.t2;
JASKUP010000016.1_Trichopoda_pennipes_isolate_NS2899_ptg000016l,_whole_genome_shotgun_sequence	AUGUSTUS	intron	7662557	7662632	0.79	-	.	ID=g3737.t2.intron2;Parent=g3737.t2;
JASKUP010000016.1_Trichopoda_pennipes_isolate_NS2899_ptg000016l,_whole_genome_shotgun_sequence	AUGUSTUS	CDS	7662633	7663037	0.82	-	0	ID=g3737.t2.CDS3;Parent=g3737.t2;
JASKUP010000016.1_Trichopoda_pennipes_isolate_NS2899_ptg000016l,_whole_genome_shotgun_sequence	AUGUSTUS	exon	7662633	7663037	.	-	.	ID=g3737.t2.exon3;Parent=g3737.t2;
JASKUP010000016.1_Trichopoda_pennipes_isolate_NS2899_ptg000016l,_whole_genome_shotgun_sequence	AUGUSTUS	intron	7663038	7663087	0.95	-	.	ID=g3737.t2.intron3;Parent=g3737.t2;
JASKUP010000016.1_Trichopoda_pennipes_isolate_NS2899_ptg000016l,_whole_genome_shotgun_sequence	AUGUSTUS	CDS	7663088	7663237	0.95	-	0	ID=g3737.t2.CDS4;Parent=g3737.t2;
JASKUP010000016.1_Trichopoda_pennipes_isolate_NS2899_ptg000016l,_whole_genome_shotgun_sequence	AUGUSTUS	exon	7663088	7663237	.	-	.	ID=g3737.t2.exon4;Parent=g3737.t2;
JASKUP010000016.1_Trichopoda_pennipes_isolate_NS2899_ptg000016l,_whole_genome_shotgun_sequence	AUGUSTUS	start_codon	7663235	7663237	.	-	0	ID=g3737.t2.start1;Parent=g3737.t2;
JASKUP010000016.1_Trichopoda_pennipes_isolate_NS2899_ptg000016l,_whole_genome_shotgun_sequence	AUGUSTUS	gene	7700441	7700803	.	-	.	ID=g3738;
JASKUP010000016.1_Trichopoda_pennipes_isolate_NS2899_ptg000016l,_whole_genome_shotgun_sequence	AUGUSTUS	mRNA	7700441	7700803	0.82	-	.	ID=g3738.t1;Parent=g3738;
JASKUP010000016.1_Trichopoda_pennipes_isolate_NS2899_ptg000016l,_whole_genome_shotgun_sequence	AUGUSTUS	stop_codon	7700441	7700443	.	-	0	ID=g3738.t1.stop1;Parent=g3738.t1;
JASKUP010000016.1_Trichopoda_pennipes_isolate_NS2899_ptg000016l,_whole_genome_shotgun_sequence	AUGUSTUS	CDS	7700441	7700803	0.82	-	0	ID=g3738.t1.CDS1;Parent=g3738.t1;
JASKUP010000016.1_Trichopoda_pennipes_isolate_NS2899_ptg000016l,_whole_genome_shotgun_sequence	AUGUSTUS	exon	7700441	7700803	.	-	.	ID=g3738.t1.exon1;Parent=g3738.t1;
JASKUP010000016.1_Trichopoda_pennipes_isolate_NS2899_ptg000016l,_whole_genome_shotgun_sequence	AUGUSTUS	start_codon	7700801	7700803	.	-	0	ID=g3738.t1.start1;Parent=g3738.t1;
JASKUP010000016.1_Trichopoda_pennipes_isolate_NS2899_ptg000016l,_whole_genome_shotgun_sequence	AUGUSTUS	gene	7778845	7779411	.	-	.	ID=g3739;
JASKUP010000016.1_Trichopoda_pennipes_isolate_NS2899_ptg000016l,_whole_genome_shotgun_sequence	AUGUSTUS	mRNA	7778845	7779411	0.87	-	.	ID=g3739.t1;Parent=g3739;
JASKUP010000016.1_Trichopoda_pennipes_isolate_NS2899_ptg000016l,_whole_genome_shotgun_sequence	AUGUSTUS	stop_codon	7778845	7778847	.	-	0	ID=g3739.t1.stop1;Parent=g3739.t1;
JASKUP010000016.1_Trichopoda_pennipes_isolate_NS2899_ptg000016l,_whole_genome_shotgun_sequence	AUGUSTUS	CDS	7778845	7779092	0.99	-	2	ID=g3739.t1.CDS1;Parent=g3739.t1;
JASKUP010000016.1_Trichopoda_pennipes_isolate_NS2899_ptg000016l,_whole_genome_shotgun_sequence	AUGUSTUS	exon	7778845	7779092	.	-	.	ID=g3739.t1.exon1;Parent=g3739.t1;
JASKUP010000016.1_Trichopoda_pennipes_isolate_NS2899_ptg000016l,_whole_genome_shotgun_sequence	AUGUSTUS	intron	7779093	7779166	1	-	.	ID=g3739.t1.intron1;Parent=g3739.t1;
JASKUP010000016.1_Trichopoda_pennipes_isolate_NS2899_ptg000016l,_whole_genome_shotgun_sequence	AUGUSTUS	CDS	7779167	7779303	1	-	1	ID=g3739.t1.CDS2;Parent=g3739.t1;
JASKUP010000016.1_Trichopoda_pennipes_isolate_NS2899_ptg000016l,_whole_genome_shotgun_sequence	AUGUSTUS	exon	7779167	7779303	.	-	.	ID=g3739.t1.exon2;Parent=g3739.t1;
JASKUP010000016.1_Trichopoda_pennipes_isolate_NS2899_ptg000016l,_whole_genome_shotgun_sequence	AUGUSTUS	intron	7779304	7779376	1	-	.	ID=g3739.t1.intron2;Parent=g3739.t1;
JASKUP010000016.1_Trichopoda_pennipes_isolate_NS2899_ptg000016l,_whole_genome_shotgun_sequence	AUGUSTUS	CDS	7779377	7779411	0.88	-	0	ID=g3739.t1.CDS3;Parent=g3739.t1;
JASKUP010000016.1_Trichopoda_pennipes_isolate_NS2899_ptg000016l,_whole_genome_shotgun_sequence	AUGUSTUS	exon	7779377	7779411	.	-	.	ID=g3739.t1.exon3;Parent=g3739.t1;
JASKUP010000016.1_Trichopoda_pennipes_isolate_NS2899_ptg000016l,_whole_genome_shotgun_sequence	AUGUSTUS	start_codon	7779409	7779411	.	-	0	ID=g3739.t1.start1;Parent=g3739.t1;
JASKUP010000016.1_Trichopoda_pennipes_isolate_NS2899_ptg000016l,_whole_genome_shotgun_sequence	AUGUSTUS	gene	7815855	7816457	.	-	.	ID=g3740;
JASKUP010000016.1_Trichopoda_pennipes_isolate_NS2899_ptg000016l,_whole_genome_shotgun_sequence	AUGUSTUS	mRNA	7815855	7816457	1	-	.	ID=g3740.t1;Parent=g3740;
JASKUP010000016.1_Trichopoda_pennipes_isolate_NS2899_ptg000016l,_whole_genome_shotgun_sequence	AUGUSTUS	stop_codon	7815855	7815857	.	-	0	ID=g3740.t1.stop1;Parent=g3740.t1;
JASKUP010000016.1_Trichopoda_pennipes_isolate_NS2899_ptg000016l,_whole_genome_shotgun_sequence	AUGUSTUS	CDS	7815855	7816457	1	-	0	ID=g3740.t1.CDS1;Parent=g3740.t1;
JASKUP010000016.1_Trichopoda_pennipes_isolate_NS2899_ptg000016l,_whole_genome_shotgun_sequence	AUGUSTUS	exon	7815855	7816457	.	-	.	ID=g3740.t1.exon1;Parent=g3740.t1;
JASKUP010000016.1_Trichopoda_pennipes_isolate_NS2899_ptg000016l,_whole_genome_shotgun_sequence	AUGUSTUS	start_codon	7816455	7816457	.	-	0	ID=g3740.t1.start1;Parent=g3740.t1;
JASKUP010000016.1_Trichopoda_pennipes_isolate_NS2899_ptg000016l,_whole_genome_shotgun_sequence	AUGUSTUS	gene	7860548	7861851	.	+	.	ID=g3741;
JASKUP010000016.1_Trichopoda_pennipes_isolate_NS2899_ptg000016l,_whole_genome_shotgun_sequence	AUGUSTUS	mRNA	7860548	7861851	0.54	+	.	ID=g3741.t1;Parent=g3741;
JASKUP010000016.1_Trichopoda_pennipes_isolate_NS2899_ptg000016l,_whole_genome_shotgun_sequence	AUGUSTUS	start_codon	7860548	7860550	.	+	0	ID=g3741.t1.start1;Parent=g3741.t1;
JASKUP010000016.1_Trichopoda_pennipes_isolate_NS2899_ptg000016l,_whole_genome_shotgun_sequence	AUGUSTUS	CDS	7860548	7860565	0.97	+	0	ID=g3741.t1.CDS1;Parent=g3741.t1;
JASKUP010000016.1_Trichopoda_pennipes_isolate_NS2899_ptg000016l,_whole_genome_shotgun_sequence	AUGUSTUS	exon	7860548	7860565	.	+	.	ID=g3741.t1.exon1;Parent=g3741.t1;
JASKUP010000016.1_Trichopoda_pennipes_isolate_NS2899_ptg000016l,_whole_genome_shotgun_sequence	AUGUSTUS	intron	7860566	7861413	0.95	+	.	ID=g3741.t1.intron1;Parent=g3741.t1;
JASKUP010000016.1_Trichopoda_pennipes_isolate_NS2899_ptg000016l,_whole_genome_shotgun_sequence	AUGUSTUS	CDS	7861414	7861851	0.57	+	0	ID=g3741.t1.CDS2;Parent=g3741.t1;
JASKUP010000016.1_Trichopoda_pennipes_isolate_NS2899_ptg000016l,_whole_genome_shotgun_sequence	AUGUSTUS	exon	7861414	7861851	.	+	.	ID=g3741.t1.exon2;Parent=g3741.t1;
JASKUP010000016.1_Trichopoda_pennipes_isolate_NS2899_ptg000016l,_whole_genome_shotgun_sequence	AUGUSTUS	stop_codon	7861849	7861851	.	+	0	ID=g3741.t1.stop1;Parent=g3741.t1;
JASKUP010000016.1_Trichopoda_pennipes_isolate_NS2899_ptg000016l,_whole_genome_shotgun_sequence	AUGUSTUS	mRNA	7860548	7860835	0.41	+	.	ID=g3741.t2;Parent=g3741;
JASKUP010000016.1_Trichopoda_pennipes_isolate_NS2899_ptg000016l,_whole_genome_shotgun_sequence	AUGUSTUS	start_codon	7860548	7860550	.	+	0	ID=g3741.t2.start1;Parent=g3741.t2;
JASKUP010000016.1_Trichopoda_pennipes_isolate_NS2899_ptg000016l,_whole_genome_shotgun_sequence	AUGUSTUS	CDS	7860548	7860835	0.41	+	0	ID=g3741.t2.CDS1;Parent=g3741.t2;
JASKUP010000016.1_Trichopoda_pennipes_isolate_NS2899_ptg000016l,_whole_genome_shotgun_sequence	AUGUSTUS	exon	7860548	7860835	.	+	.	ID=g3741.t2.exon1;Parent=g3741.t2;
JASKUP010000016.1_Trichopoda_pennipes_isolate_NS2899_ptg000016l,_whole_genome_shotgun_sequence	AUGUSTUS	stop_codon	7860833	7860835	.	+	0	ID=g3741.t2.stop1;Parent=g3741.t2;
JASKUP010000016.1_Trichopoda_pennipes_isolate_NS2899_ptg000016l,_whole_genome_shotgun_sequence	AUGUSTUS	mRNA	7860548	7861851	0.12	+	.	ID=g3741.t3;Parent=g3741;
JASKUP010000016.1_Trichopoda_pennipes_isolate_NS2899_ptg000016l,_whole_genome_shotgun_sequence	AUGUSTUS	start_codon	7860548	7860550	.	+	0	ID=g3741.t3.start1;Parent=g3741.t3;
JASKUP010000016.1_Trichopoda_pennipes_isolate_NS2899_ptg000016l,_whole_genome_shotgun_sequence	AUGUSTUS	CDS	7860548	7860820	0.42	+	0	ID=g3741.t3.CDS1;Parent=g3741.t3;
JASKUP010000016.1_Trichopoda_pennipes_isolate_NS2899_ptg000016l,_whole_genome_shotgun_sequence	AUGUSTUS	exon	7860548	7860820	.	+	.	ID=g3741.t3.exon1;Parent=g3741.t3;
JASKUP010000016.1_Trichopoda_pennipes_isolate_NS2899_ptg000016l,_whole_genome_shotgun_sequence	AUGUSTUS	intron	7860821	7861019	0.41	+	.	ID=g3741.t3.intron1;Parent=g3741.t3;
JASKUP010000016.1_Trichopoda_pennipes_isolate_NS2899_ptg000016l,_whole_genome_shotgun_sequence	AUGUSTUS	CDS	7861020	7861205	0.55	+	0	ID=g3741.t3.CDS2;Parent=g3741.t3;
JASKUP010000016.1_Trichopoda_pennipes_isolate_NS2899_ptg000016l,_whole_genome_shotgun_sequence	AUGUSTUS	exon	7861020	7861205	.	+	.	ID=g3741.t3.exon2;Parent=g3741.t3;
JASKUP010000016.1_Trichopoda_pennipes_isolate_NS2899_ptg000016l,_whole_genome_shotgun_sequence	AUGUSTUS	intron	7861206	7861413	0.54	+	.	ID=g3741.t3.intron2;Parent=g3741.t3;
JASKUP010000016.1_Trichopoda_pennipes_isolate_NS2899_ptg000016l,_whole_genome_shotgun_sequence	AUGUSTUS	CDS	7861414	7861851	0.37	+	0	ID=g3741.t3.CDS3;Parent=g3741.t3;
JASKUP010000016.1_Trichopoda_pennipes_isolate_NS2899_ptg000016l,_whole_genome_shotgun_sequence	AUGUSTUS	exon	7861414	7861851	.	+	.	ID=g3741.t3.exon3;Parent=g3741.t3;
JASKUP010000016.1_Trichopoda_pennipes_isolate_NS2899_ptg000016l,_whole_genome_shotgun_sequence	AUGUSTUS	stop_codon	7861849	7861851	.	+	0	ID=g3741.t3.stop1;Parent=g3741.t3;
JASKUP010000016.1_Trichopoda_pennipes_isolate_NS2899_ptg000016l,_whole_genome_shotgun_sequence	AUGUSTUS	mRNA	7861098	7861851	0.23	+	.	ID=g3741.t4;Parent=g3741;
JASKUP010000016.1_Trichopoda_pennipes_isolate_NS2899_ptg000016l,_whole_genome_shotgun_sequence	AUGUSTUS	start_codon	7861098	7861100	.	+	0	ID=g3741.t4.start1;Parent=g3741.t4;
JASKUP010000016.1_Trichopoda_pennipes_isolate_NS2899_ptg000016l,_whole_genome_shotgun_sequence	AUGUSTUS	CDS	7861098	7861205	0.28	+	0	ID=g3741.t4.CDS1;Parent=g3741.t4;
JASKUP010000016.1_Trichopoda_pennipes_isolate_NS2899_ptg000016l,_whole_genome_shotgun_sequence	AUGUSTUS	exon	7861098	7861205	.	+	.	ID=g3741.t4.exon1;Parent=g3741.t4;
JASKUP010000016.1_Trichopoda_pennipes_isolate_NS2899_ptg000016l,_whole_genome_shotgun_sequence	AUGUSTUS	intron	7861206	7861413	0.48	+	.	ID=g3741.t4.intron1;Parent=g3741.t4;
JASKUP010000016.1_Trichopoda_pennipes_isolate_NS2899_ptg000016l,_whole_genome_shotgun_sequence	AUGUSTUS	CDS	7861414	7861851	0.58	+	0	ID=g3741.t4.CDS2;Parent=g3741.t4;
JASKUP010000016.1_Trichopoda_pennipes_isolate_NS2899_ptg000016l,_whole_genome_shotgun_sequence	AUGUSTUS	exon	7861414	7861851	.	+	.	ID=g3741.t4.exon2;Parent=g3741.t4;
JASKUP010000016.1_Trichopoda_pennipes_isolate_NS2899_ptg000016l,_whole_genome_shotgun_sequence	AUGUSTUS	stop_codon	7861849	7861851	.	+	0	ID=g3741.t4.stop1;Parent=g3741.t4;
JASKUP010000016.1_Trichopoda_pennipes_isolate_NS2899_ptg000016l,_whole_genome_shotgun_sequence	AUGUSTUS	gene	7945781	7946185	.	-	.	ID=g3742;
JASKUP010000016.1_Trichopoda_pennipes_isolate_NS2899_ptg000016l,_whole_genome_shotgun_sequence	AUGUSTUS	mRNA	7945781	7946185	0.99	-	.	ID=g3742.t1;Parent=g3742;
JASKUP010000016.1_Trichopoda_pennipes_isolate_NS2899_ptg000016l,_whole_genome_shotgun_sequence	AUGUSTUS	stop_codon	7945781	7945783	.	-	0	ID=g3742.t1.stop1;Parent=g3742.t1;
JASKUP010000016.1_Trichopoda_pennipes_isolate_NS2899_ptg000016l,_whole_genome_shotgun_sequence	AUGUSTUS	CDS	7945781	7946185	0.99	-	0	ID=g3742.t1.CDS1;Parent=g3742.t1;
JASKUP010000016.1_Trichopoda_pennipes_isolate_NS2899_ptg000016l,_whole_genome_shotgun_sequence	AUGUSTUS	exon	7945781	7946185	.	-	.	ID=g3742.t1.exon1;Parent=g3742.t1;
JASKUP010000016.1_Trichopoda_pennipes_isolate_NS2899_ptg000016l,_whole_genome_shotgun_sequence	AUGUSTUS	start_codon	7946183	7946185	.	-	0	ID=g3742.t1.start1;Parent=g3742.t1;
JASKUP010000016.1_Trichopoda_pennipes_isolate_NS2899_ptg000016l,_whole_genome_shotgun_sequence	AUGUSTUS	gene	8124983	8165919	.	+	.	ID=g3743;
JASKUP010000016.1_Trichopoda_pennipes_isolate_NS2899_ptg000016l,_whole_genome_shotgun_sequence	AUGUSTUS	mRNA	8124983	8165919	0.75	+	.	ID=g3743.t1;Parent=g3743;
JASKUP010000016.1_Trichopoda_pennipes_isolate_NS2899_ptg000016l,_whole_genome_shotgun_sequence	AUGUSTUS	start_codon	8124983	8124985	.	+	0	ID=g3743.t1.start1;Parent=g3743.t1;
JASKUP010000016.1_Trichopoda_pennipes_isolate_NS2899_ptg000016l,_whole_genome_shotgun_sequence	AUGUSTUS	CDS	8124983	8125014	1	+	0	ID=g3743.t1.CDS1;Parent=g3743.t1;
JASKUP010000016.1_Trichopoda_pennipes_isolate_NS2899_ptg000016l,_whole_genome_shotgun_sequence	AUGUSTUS	exon	8124983	8125014	.	+	.	ID=g3743.t1.exon1;Parent=g3743.t1;
JASKUP010000016.1_Trichopoda_pennipes_isolate_NS2899_ptg000016l,_whole_genome_shotgun_sequence	AUGUSTUS	intron	8125015	8128447	1	+	.	ID=g3743.t1.intron1;Parent=g3743.t1;
JASKUP010000016.1_Trichopoda_pennipes_isolate_NS2899_ptg000016l,_whole_genome_shotgun_sequence	AUGUSTUS	CDS	8128448	8131016	1	+	1	ID=g3743.t1.CDS2;Parent=g3743.t1;
JASKUP010000016.1_Trichopoda_pennipes_isolate_NS2899_ptg000016l,_whole_genome_shotgun_sequence	AUGUSTUS	exon	8128448	8131016	.	+	.	ID=g3743.t1.exon2;Parent=g3743.t1;
JASKUP010000016.1_Trichopoda_pennipes_isolate_NS2899_ptg000016l,_whole_genome_shotgun_sequence	AUGUSTUS	intron	8131017	8152341	1	+	.	ID=g3743.t1.intron2;Parent=g3743.t1;
JASKUP010000016.1_Trichopoda_pennipes_isolate_NS2899_ptg000016l,_whole_genome_shotgun_sequence	AUGUSTUS	CDS	8152342	8153566	0.98	+	0	ID=g3743.t1.CDS3;Parent=g3743.t1;
JASKUP010000016.1_Trichopoda_pennipes_isolate_NS2899_ptg000016l,_whole_genome_shotgun_sequence	AUGUSTUS	exon	8152342	8153566	.	+	.	ID=g3743.t1.exon3;Parent=g3743.t1;
JASKUP010000016.1_Trichopoda_pennipes_isolate_NS2899_ptg000016l,_whole_genome_shotgun_sequence	AUGUSTUS	intron	8153567	8162008	0.77	+	.	ID=g3743.t1.intron3;Parent=g3743.t1;
JASKUP010000016.1_Trichopoda_pennipes_isolate_NS2899_ptg000016l,_whole_genome_shotgun_sequence	AUGUSTUS	CDS	8162009	8165919	0.76	+	2	ID=g3743.t1.CDS4;Parent=g3743.t1;
JASKUP010000016.1_Trichopoda_pennipes_isolate_NS2899_ptg000016l,_whole_genome_shotgun_sequence	AUGUSTUS	exon	8162009	8165919	.	+	.	ID=g3743.t1.exon4;Parent=g3743.t1;
JASKUP010000016.1_Trichopoda_pennipes_isolate_NS2899_ptg000016l,_whole_genome_shotgun_sequence	AUGUSTUS	stop_codon	8165917	8165919	.	+	0	ID=g3743.t1.stop1;Parent=g3743.t1;
JASKUP010000016.1_Trichopoda_pennipes_isolate_NS2899_ptg000016l,_whole_genome_shotgun_sequence	AUGUSTUS	gene	8172302	8194509	.	+	.	ID=g3744;
JASKUP010000016.1_Trichopoda_pennipes_isolate_NS2899_ptg000016l,_whole_genome_shotgun_sequence	AUGUSTUS	mRNA	8172302	8194509	0.98	+	.	ID=g3744.t1;Parent=g3744;
JASKUP010000016.1_Trichopoda_pennipes_isolate_NS2899_ptg000016l,_whole_genome_shotgun_sequence	AUGUSTUS	start_codon	8172302	8172304	.	+	0	ID=g3744.t1.start1;Parent=g3744.t1;
JASKUP010000016.1_Trichopoda_pennipes_isolate_NS2899_ptg000016l,_whole_genome_shotgun_sequence	AUGUSTUS	CDS	8172302	8172317	0.98	+	0	ID=g3744.t1.CDS1;Parent=g3744.t1;
JASKUP010000016.1_Trichopoda_pennipes_isolate_NS2899_ptg000016l,_whole_genome_shotgun_sequence	AUGUSTUS	exon	8172302	8172317	.	+	.	ID=g3744.t1.exon1;Parent=g3744.t1;
JASKUP010000016.1_Trichopoda_pennipes_isolate_NS2899_ptg000016l,_whole_genome_shotgun_sequence	AUGUSTUS	intron	8172318	8173509	0.98	+	.	ID=g3744.t1.intron1;Parent=g3744.t1;
JASKUP010000016.1_Trichopoda_pennipes_isolate_NS2899_ptg000016l,_whole_genome_shotgun_sequence	AUGUSTUS	CDS	8173510	8173997	1	+	2	ID=g3744.t1.CDS2;Parent=g3744.t1;
JASKUP010000016.1_Trichopoda_pennipes_isolate_NS2899_ptg000016l,_whole_genome_shotgun_sequence	AUGUSTUS	exon	8173510	8173997	.	+	.	ID=g3744.t1.exon2;Parent=g3744.t1;
JASKUP010000016.1_Trichopoda_pennipes_isolate_NS2899_ptg000016l,_whole_genome_shotgun_sequence	AUGUSTUS	intron	8173998	8175450	1	+	.	ID=g3744.t1.intron2;Parent=g3744.t1;
JASKUP010000016.1_Trichopoda_pennipes_isolate_NS2899_ptg000016l,_whole_genome_shotgun_sequence	AUGUSTUS	CDS	8175451	8175588	1	+	0	ID=g3744.t1.CDS3;Parent=g3744.t1;
JASKUP010000016.1_Trichopoda_pennipes_isolate_NS2899_ptg000016l,_whole_genome_shotgun_sequence	AUGUSTUS	exon	8175451	8175588	.	+	.	ID=g3744.t1.exon3;Parent=g3744.t1;
JASKUP010000016.1_Trichopoda_pennipes_isolate_NS2899_ptg000016l,_whole_genome_shotgun_sequence	AUGUSTUS	intron	8175589	8176116	1	+	.	ID=g3744.t1.intron3;Parent=g3744.t1;
JASKUP010000016.1_Trichopoda_pennipes_isolate_NS2899_ptg000016l,_whole_genome_shotgun_sequence	AUGUSTUS	CDS	8176117	8176419	1	+	0	ID=g3744.t1.CDS4;Parent=g3744.t1;
JASKUP010000016.1_Trichopoda_pennipes_isolate_NS2899_ptg000016l,_whole_genome_shotgun_sequence	AUGUSTUS	exon	8176117	8176419	.	+	.	ID=g3744.t1.exon4;Parent=g3744.t1;
JASKUP010000016.1_Trichopoda_pennipes_isolate_NS2899_ptg000016l,_whole_genome_shotgun_sequence	AUGUSTUS	intron	8176420	8176478	1	+	.	ID=g3744.t1.intron4;Parent=g3744.t1;
JASKUP010000016.1_Trichopoda_pennipes_isolate_NS2899_ptg000016l,_whole_genome_shotgun_sequence	AUGUSTUS	CDS	8176479	8176709	1	+	0	ID=g3744.t1.CDS5;Parent=g3744.t1;
JASKUP010000016.1_Trichopoda_pennipes_isolate_NS2899_ptg000016l,_whole_genome_shotgun_sequence	AUGUSTUS	exon	8176479	8176709	.	+	.	ID=g3744.t1.exon5;Parent=g3744.t1;
JASKUP010000016.1_Trichopoda_pennipes_isolate_NS2899_ptg000016l,_whole_genome_shotgun_sequence	AUGUSTUS	intron	8176710	8179266	1	+	.	ID=g3744.t1.intron5;Parent=g3744.t1;
JASKUP010000016.1_Trichopoda_pennipes_isolate_NS2899_ptg000016l,_whole_genome_shotgun_sequence	AUGUSTUS	CDS	8179267	8180796	1	+	0	ID=g3744.t1.CDS6;Parent=g3744.t1;
JASKUP010000016.1_Trichopoda_pennipes_isolate_NS2899_ptg000016l,_whole_genome_shotgun_sequence	AUGUSTUS	exon	8179267	8180796	.	+	.	ID=g3744.t1.exon6;Parent=g3744.t1;
JASKUP010000016.1_Trichopoda_pennipes_isolate_NS2899_ptg000016l,_whole_genome_shotgun_sequence	AUGUSTUS	intron	8180797	8180867	1	+	.	ID=g3744.t1.intron6;Parent=g3744.t1;
JASKUP010000016.1_Trichopoda_pennipes_isolate_NS2899_ptg000016l,_whole_genome_shotgun_sequence	AUGUSTUS	CDS	8180868	8181050	1	+	0	ID=g3744.t1.CDS7;Parent=g3744.t1;
JASKUP010000016.1_Trichopoda_pennipes_isolate_NS2899_ptg000016l,_whole_genome_shotgun_sequence	AUGUSTUS	exon	8180868	8181050	.	+	.	ID=g3744.t1.exon7;Parent=g3744.t1;
JASKUP010000016.1_Trichopoda_pennipes_isolate_NS2899_ptg000016l,_whole_genome_shotgun_sequence	AUGUSTUS	intron	8181051	8181149	1	+	.	ID=g3744.t1.intron7;Parent=g3744.t1;
JASKUP010000016.1_Trichopoda_pennipes_isolate_NS2899_ptg000016l,_whole_genome_shotgun_sequence	AUGUSTUS	CDS	8181150	8181245	1	+	0	ID=g3744.t1.CDS8;Parent=g3744.t1;
JASKUP010000016.1_Trichopoda_pennipes_isolate_NS2899_ptg000016l,_whole_genome_shotgun_sequence	AUGUSTUS	exon	8181150	8181245	.	+	.	ID=g3744.t1.exon8;Parent=g3744.t1;
JASKUP010000016.1_Trichopoda_pennipes_isolate_NS2899_ptg000016l,_whole_genome_shotgun_sequence	AUGUSTUS	intron	8181246	8184825	1	+	.	ID=g3744.t1.intron8;Parent=g3744.t1;
JASKUP010000016.1_Trichopoda_pennipes_isolate_NS2899_ptg000016l,_whole_genome_shotgun_sequence	AUGUSTUS	CDS	8184826	8184946	1	+	0	ID=g3744.t1.CDS9;Parent=g3744.t1;
JASKUP010000016.1_Trichopoda_pennipes_isolate_NS2899_ptg000016l,_whole_genome_shotgun_sequence	AUGUSTUS	exon	8184826	8184946	.	+	.	ID=g3744.t1.exon9;Parent=g3744.t1;
JASKUP010000016.1_Trichopoda_pennipes_isolate_NS2899_ptg000016l,_whole_genome_shotgun_sequence	AUGUSTUS	intron	8184947	8194345	1	+	.	ID=g3744.t1.intron9;Parent=g3744.t1;
JASKUP010000016.1_Trichopoda_pennipes_isolate_NS2899_ptg000016l,_whole_genome_shotgun_sequence	AUGUSTUS	CDS	8194346	8194509	1	+	2	ID=g3744.t1.CDS10;Parent=g3744.t1;
JASKUP010000016.1_Trichopoda_pennipes_isolate_NS2899_ptg000016l,_whole_genome_shotgun_sequence	AUGUSTUS	exon	8194346	8194509	.	+	.	ID=g3744.t1.exon10;Parent=g3744.t1;
JASKUP010000016.1_Trichopoda_pennipes_isolate_NS2899_ptg000016l,_whole_genome_shotgun_sequence	AUGUSTUS	stop_codon	8194507	8194509	.	+	0	ID=g3744.t1.stop1;Parent=g3744.t1;
JASKUP010000016.1_Trichopoda_pennipes_isolate_NS2899_ptg000016l,_whole_genome_shotgun_sequence	AUGUSTUS	gene	8205130	8205360	.	+	.	ID=g3745;
JASKUP010000016.1_Trichopoda_pennipes_isolate_NS2899_ptg000016l,_whole_genome_shotgun_sequence	AUGUSTUS	mRNA	8205130	8205360	0.89	+	.	ID=g3745.t1;Parent=g3745;
JASKUP010000016.1_Trichopoda_pennipes_isolate_NS2899_ptg000016l,_whole_genome_shotgun_sequence	AUGUSTUS	start_codon	8205130	8205132	.	+	0	ID=g3745.t1.start1;Parent=g3745.t1;
JASKUP010000016.1_Trichopoda_pennipes_isolate_NS2899_ptg000016l,_whole_genome_shotgun_sequence	AUGUSTUS	CDS	8205130	8205360	0.89	+	0	ID=g3745.t1.CDS1;Parent=g3745.t1;
JASKUP010000016.1_Trichopoda_pennipes_isolate_NS2899_ptg000016l,_whole_genome_shotgun_sequence	AUGUSTUS	exon	8205130	8205360	.	+	.	ID=g3745.t1.exon1;Parent=g3745.t1;
JASKUP010000016.1_Trichopoda_pennipes_isolate_NS2899_ptg000016l,_whole_genome_shotgun_sequence	AUGUSTUS	stop_codon	8205358	8205360	.	+	0	ID=g3745.t1.stop1;Parent=g3745.t1;
JASKUP010000016.1_Trichopoda_pennipes_isolate_NS2899_ptg000016l,_whole_genome_shotgun_sequence	AUGUSTUS	gene	8213573	8225608	.	-	.	ID=g3746;
JASKUP010000016.1_Trichopoda_pennipes_isolate_NS2899_ptg000016l,_whole_genome_shotgun_sequence	AUGUSTUS	mRNA	8213573	8225608	0.52	-	.	ID=g3746.t1;Parent=g3746;
JASKUP010000016.1_Trichopoda_pennipes_isolate_NS2899_ptg000016l,_whole_genome_shotgun_sequence	AUGUSTUS	stop_codon	8213573	8213575	.	-	0	ID=g3746.t1.stop1;Parent=g3746.t1;
JASKUP010000016.1_Trichopoda_pennipes_isolate_NS2899_ptg000016l,_whole_genome_shotgun_sequence	AUGUSTUS	CDS	8213573	8213989	1	-	0	ID=g3746.t1.CDS1;Parent=g3746.t1;
JASKUP010000016.1_Trichopoda_pennipes_isolate_NS2899_ptg000016l,_whole_genome_shotgun_sequence	AUGUSTUS	exon	8213573	8213989	.	-	.	ID=g3746.t1.exon1;Parent=g3746.t1;
JASKUP010000016.1_Trichopoda_pennipes_isolate_NS2899_ptg000016l,_whole_genome_shotgun_sequence	AUGUSTUS	intron	8213990	8214061	1	-	.	ID=g3746.t1.intron1;Parent=g3746.t1;
JASKUP010000016.1_Trichopoda_pennipes_isolate_NS2899_ptg000016l,_whole_genome_shotgun_sequence	AUGUSTUS	CDS	8214062	8214517	1	-	0	ID=g3746.t1.CDS2;Parent=g3746.t1;
JASKUP010000016.1_Trichopoda_pennipes_isolate_NS2899_ptg000016l,_whole_genome_shotgun_sequence	AUGUSTUS	exon	8214062	8214517	.	-	.	ID=g3746.t1.exon2;Parent=g3746.t1;
JASKUP010000016.1_Trichopoda_pennipes_isolate_NS2899_ptg000016l,_whole_genome_shotgun_sequence	AUGUSTUS	intron	8214518	8214581	1	-	.	ID=g3746.t1.intron2;Parent=g3746.t1;
JASKUP010000016.1_Trichopoda_pennipes_isolate_NS2899_ptg000016l,_whole_genome_shotgun_sequence	AUGUSTUS	CDS	8214582	8214754	1	-	2	ID=g3746.t1.CDS3;Parent=g3746.t1;
JASKUP010000016.1_Trichopoda_pennipes_isolate_NS2899_ptg000016l,_whole_genome_shotgun_sequence	AUGUSTUS	exon	8214582	8214754	.	-	.	ID=g3746.t1.exon3;Parent=g3746.t1;
JASKUP010000016.1_Trichopoda_pennipes_isolate_NS2899_ptg000016l,_whole_genome_shotgun_sequence	AUGUSTUS	intron	8214755	8214813	1	-	.	ID=g3746.t1.intron3;Parent=g3746.t1;
JASKUP010000016.1_Trichopoda_pennipes_isolate_NS2899_ptg000016l,_whole_genome_shotgun_sequence	AUGUSTUS	CDS	8214814	8215135	1	-	0	ID=g3746.t1.CDS4;Parent=g3746.t1;
JASKUP010000016.1_Trichopoda_pennipes_isolate_NS2899_ptg000016l,_whole_genome_shotgun_sequence	AUGUSTUS	exon	8214814	8215135	.	-	.	ID=g3746.t1.exon4;Parent=g3746.t1;
JASKUP010000016.1_Trichopoda_pennipes_isolate_NS2899_ptg000016l,_whole_genome_shotgun_sequence	AUGUSTUS	intron	8215136	8215566	1	-	.	ID=g3746.t1.intron4;Parent=g3746.t1;
JASKUP010000016.1_Trichopoda_pennipes_isolate_NS2899_ptg000016l,_whole_genome_shotgun_sequence	AUGUSTUS	CDS	8215567	8216232	1	-	0	ID=g3746.t1.CDS5;Parent=g3746.t1;
JASKUP010000016.1_Trichopoda_pennipes_isolate_NS2899_ptg000016l,_whole_genome_shotgun_sequence	AUGUSTUS	exon	8215567	8216232	.	-	.	ID=g3746.t1.exon5;Parent=g3746.t1;
JASKUP010000016.1_Trichopoda_pennipes_isolate_NS2899_ptg000016l,_whole_genome_shotgun_sequence	AUGUSTUS	intron	8216233	8216429	1	-	.	ID=g3746.t1.intron5;Parent=g3746.t1;
JASKUP010000016.1_Trichopoda_pennipes_isolate_NS2899_ptg000016l,_whole_genome_shotgun_sequence	AUGUSTUS	CDS	8216430	8216969	1	-	0	ID=g3746.t1.CDS6;Parent=g3746.t1;
JASKUP010000016.1_Trichopoda_pennipes_isolate_NS2899_ptg000016l,_whole_genome_shotgun_sequence	AUGUSTUS	exon	8216430	8216969	.	-	.	ID=g3746.t1.exon6;Parent=g3746.t1;
JASKUP010000016.1_Trichopoda_pennipes_isolate_NS2899_ptg000016l,_whole_genome_shotgun_sequence	AUGUSTUS	intron	8216970	8217156	1	-	.	ID=g3746.t1.intron6;Parent=g3746.t1;
JASKUP010000016.1_Trichopoda_pennipes_isolate_NS2899_ptg000016l,_whole_genome_shotgun_sequence	AUGUSTUS	CDS	8217157	8217621	1	-	0	ID=g3746.t1.CDS7;Parent=g3746.t1;
JASKUP010000016.1_Trichopoda_pennipes_isolate_NS2899_ptg000016l,_whole_genome_shotgun_sequence	AUGUSTUS	exon	8217157	8217621	.	-	.	ID=g3746.t1.exon7;Parent=g3746.t1;
JASKUP010000016.1_Trichopoda_pennipes_isolate_NS2899_ptg000016l,_whole_genome_shotgun_sequence	AUGUSTUS	intron	8217622	8217854	1	-	.	ID=g3746.t1.intron7;Parent=g3746.t1;
JASKUP010000016.1_Trichopoda_pennipes_isolate_NS2899_ptg000016l,_whole_genome_shotgun_sequence	AUGUSTUS	CDS	8217855	8218364	1	-	0	ID=g3746.t1.CDS8;Parent=g3746.t1;
JASKUP010000016.1_Trichopoda_pennipes_isolate_NS2899_ptg000016l,_whole_genome_shotgun_sequence	AUGUSTUS	exon	8217855	8218364	.	-	.	ID=g3746.t1.exon8;Parent=g3746.t1;
JASKUP010000016.1_Trichopoda_pennipes_isolate_NS2899_ptg000016l,_whole_genome_shotgun_sequence	AUGUSTUS	intron	8218365	8218649	1	-	.	ID=g3746.t1.intron8;Parent=g3746.t1;
JASKUP010000016.1_Trichopoda_pennipes_isolate_NS2899_ptg000016l,_whole_genome_shotgun_sequence	AUGUSTUS	CDS	8218650	8219153	1	-	0	ID=g3746.t1.CDS9;Parent=g3746.t1;
JASKUP010000016.1_Trichopoda_pennipes_isolate_NS2899_ptg000016l,_whole_genome_shotgun_sequence	AUGUSTUS	exon	8218650	8219153	.	-	.	ID=g3746.t1.exon9;Parent=g3746.t1;
JASKUP010000016.1_Trichopoda_pennipes_isolate_NS2899_ptg000016l,_whole_genome_shotgun_sequence	AUGUSTUS	intron	8219154	8219345	1	-	.	ID=g3746.t1.intron9;Parent=g3746.t1;
JASKUP010000016.1_Trichopoda_pennipes_isolate_NS2899_ptg000016l,_whole_genome_shotgun_sequence	AUGUSTUS	CDS	8219346	8219849	1	-	0	ID=g3746.t1.CDS10;Parent=g3746.t1;
JASKUP010000016.1_Trichopoda_pennipes_isolate_NS2899_ptg000016l,_whole_genome_shotgun_sequence	AUGUSTUS	exon	8219346	8219849	.	-	.	ID=g3746.t1.exon10;Parent=g3746.t1;
JASKUP010000016.1_Trichopoda_pennipes_isolate_NS2899_ptg000016l,_whole_genome_shotgun_sequence	AUGUSTUS	intron	8219850	8220010	1	-	.	ID=g3746.t1.intron10;Parent=g3746.t1;
JASKUP010000016.1_Trichopoda_pennipes_isolate_NS2899_ptg000016l,_whole_genome_shotgun_sequence	AUGUSTUS	CDS	8220011	8220430	1	-	0	ID=g3746.t1.CDS11;Parent=g3746.t1;
JASKUP010000016.1_Trichopoda_pennipes_isolate_NS2899_ptg000016l,_whole_genome_shotgun_sequence	AUGUSTUS	exon	8220011	8220430	.	-	.	ID=g3746.t1.exon11;Parent=g3746.t1;
JASKUP010000016.1_Trichopoda_pennipes_isolate_NS2899_ptg000016l,_whole_genome_shotgun_sequence	AUGUSTUS	intron	8220431	8220642	1	-	.	ID=g3746.t1.intron11;Parent=g3746.t1;
JASKUP010000016.1_Trichopoda_pennipes_isolate_NS2899_ptg000016l,_whole_genome_shotgun_sequence	AUGUSTUS	CDS	8220643	8221146	1	-	0	ID=g3746.t1.CDS12;Parent=g3746.t1;
JASKUP010000016.1_Trichopoda_pennipes_isolate_NS2899_ptg000016l,_whole_genome_shotgun_sequence	AUGUSTUS	exon	8220643	8221146	.	-	.	ID=g3746.t1.exon12;Parent=g3746.t1;
JASKUP010000016.1_Trichopoda_pennipes_isolate_NS2899_ptg000016l,_whole_genome_shotgun_sequence	AUGUSTUS	intron	8221147	8221620	1	-	.	ID=g3746.t1.intron12;Parent=g3746.t1;
JASKUP010000016.1_Trichopoda_pennipes_isolate_NS2899_ptg000016l,_whole_genome_shotgun_sequence	AUGUSTUS	CDS	8221621	8223059	1	-	2	ID=g3746.t1.CDS13;Parent=g3746.t1;
JASKUP010000016.1_Trichopoda_pennipes_isolate_NS2899_ptg000016l,_whole_genome_shotgun_sequence	AUGUSTUS	exon	8221621	8223059	.	-	.	ID=g3746.t1.exon13;Parent=g3746.t1;
JASKUP010000016.1_Trichopoda_pennipes_isolate_NS2899_ptg000016l,_whole_genome_shotgun_sequence	AUGUSTUS	intron	8223060	8223241	1	-	.	ID=g3746.t1.intron13;Parent=g3746.t1;
JASKUP010000016.1_Trichopoda_pennipes_isolate_NS2899_ptg000016l,_whole_genome_shotgun_sequence	AUGUSTUS	CDS	8223242	8223337	1	-	2	ID=g3746.t1.CDS14;Parent=g3746.t1;
JASKUP010000016.1_Trichopoda_pennipes_isolate_NS2899_ptg000016l,_whole_genome_shotgun_sequence	AUGUSTUS	exon	8223242	8223337	.	-	.	ID=g3746.t1.exon14;Parent=g3746.t1;
JASKUP010000016.1_Trichopoda_pennipes_isolate_NS2899_ptg000016l,_whole_genome_shotgun_sequence	AUGUSTUS	intron	8223338	8225511	0.52	-	.	ID=g3746.t1.intron14;Parent=g3746.t1;
JASKUP010000016.1_Trichopoda_pennipes_isolate_NS2899_ptg000016l,_whole_genome_shotgun_sequence	AUGUSTUS	CDS	8225512	8225608	0.52	-	0	ID=g3746.t1.CDS15;Parent=g3746.t1;
JASKUP010000016.1_Trichopoda_pennipes_isolate_NS2899_ptg000016l,_whole_genome_shotgun_sequence	AUGUSTUS	exon	8225512	8225608	.	-	.	ID=g3746.t1.exon15;Parent=g3746.t1;
JASKUP010000016.1_Trichopoda_pennipes_isolate_NS2899_ptg000016l,_whole_genome_shotgun_sequence	AUGUSTUS	start_codon	8225606	8225608	.	-	0	ID=g3746.t1.start1;Parent=g3746.t1;
JASKUP010000016.1_Trichopoda_pennipes_isolate_NS2899_ptg000016l,_whole_genome_shotgun_sequence	GeneMark.hmm3	mRNA	8213573	8219672	.	-	.	ID=g3746.t2;Parent=g3746;
JASKUP010000016.1_Trichopoda_pennipes_isolate_NS2899_ptg000016l,_whole_genome_shotgun_sequence	GeneMark.hmm3	stop_codon	8213573	8213575	.	-	0	ID=g3746.t2.stop1;Parent=g3746.t2;
JASKUP010000016.1_Trichopoda_pennipes_isolate_NS2899_ptg000016l,_whole_genome_shotgun_sequence	GeneMark.hmm3	CDS	8213573	8213989	.	-	0	ID=g3746.t2.CDS1;Parent=g3746.t2;
JASKUP010000016.1_Trichopoda_pennipes_isolate_NS2899_ptg000016l,_whole_genome_shotgun_sequence	GeneMark.hmm3	exon	8213573	8213989	0	-	.	ID=g3746.t2.exon1;Parent=g3746.t2;
JASKUP010000016.1_Trichopoda_pennipes_isolate_NS2899_ptg000016l,_whole_genome_shotgun_sequence	GeneMark.hmm3	intron	8213990	8214061	.	-	0	ID=g3746.t2.intron1;Parent=g3746.t2;
JASKUP010000016.1_Trichopoda_pennipes_isolate_NS2899_ptg000016l,_whole_genome_shotgun_sequence	GeneMark.hmm3	CDS	8214062	8214517	.	-	0	ID=g3746.t2.CDS2;Parent=g3746.t2;
JASKUP010000016.1_Trichopoda_pennipes_isolate_NS2899_ptg000016l,_whole_genome_shotgun_sequence	GeneMark.hmm3	exon	8214062	8214517	0	-	.	ID=g3746.t2.exon2;Parent=g3746.t2;
JASKUP010000016.1_Trichopoda_pennipes_isolate_NS2899_ptg000016l,_whole_genome_shotgun_sequence	GeneMark.hmm3	intron	8214518	8214581	.	-	2	ID=g3746.t2.intron2;Parent=g3746.t2;
JASKUP010000016.1_Trichopoda_pennipes_isolate_NS2899_ptg000016l,_whole_genome_shotgun_sequence	GeneMark.hmm3	CDS	8214582	8214754	.	-	2	ID=g3746.t2.CDS3;Parent=g3746.t2;
JASKUP010000016.1_Trichopoda_pennipes_isolate_NS2899_ptg000016l,_whole_genome_shotgun_sequence	GeneMark.hmm3	exon	8214582	8214754	0	-	.	ID=g3746.t2.exon3;Parent=g3746.t2;
JASKUP010000016.1_Trichopoda_pennipes_isolate_NS2899_ptg000016l,_whole_genome_shotgun_sequence	GeneMark.hmm3	intron	8214755	8214813	.	-	0	ID=g3746.t2.intron3;Parent=g3746.t2;
JASKUP010000016.1_Trichopoda_pennipes_isolate_NS2899_ptg000016l,_whole_genome_shotgun_sequence	GeneMark.hmm3	CDS	8214814	8215135	.	-	0	ID=g3746.t2.CDS4;Parent=g3746.t2;
JASKUP010000016.1_Trichopoda_pennipes_isolate_NS2899_ptg000016l,_whole_genome_shotgun_sequence	GeneMark.hmm3	exon	8214814	8215135	0	-	.	ID=g3746.t2.exon4;Parent=g3746.t2;
JASKUP010000016.1_Trichopoda_pennipes_isolate_NS2899_ptg000016l,_whole_genome_shotgun_sequence	GeneMark.hmm3	intron	8215136	8215566	.	-	0	ID=g3746.t2.intron4;Parent=g3746.t2;
JASKUP010000016.1_Trichopoda_pennipes_isolate_NS2899_ptg000016l,_whole_genome_shotgun_sequence	GeneMark.hmm3	CDS	8215567	8216232	.	-	0	ID=g3746.t2.CDS5;Parent=g3746.t2;
JASKUP010000016.1_Trichopoda_pennipes_isolate_NS2899_ptg000016l,_whole_genome_shotgun_sequence	GeneMark.hmm3	exon	8215567	8216232	0	-	.	ID=g3746.t2.exon5;Parent=g3746.t2;
JASKUP010000016.1_Trichopoda_pennipes_isolate_NS2899_ptg000016l,_whole_genome_shotgun_sequence	GeneMark.hmm3	intron	8216233	8216429	.	-	0	ID=g3746.t2.intron5;Parent=g3746.t2;
JASKUP010000016.1_Trichopoda_pennipes_isolate_NS2899_ptg000016l,_whole_genome_shotgun_sequence	GeneMark.hmm3	CDS	8216430	8216969	.	-	0	ID=g3746.t2.CDS6;Parent=g3746.t2;
JASKUP010000016.1_Trichopoda_pennipes_isolate_NS2899_ptg000016l,_whole_genome_shotgun_sequence	GeneMark.hmm3	exon	8216430	8216969	0	-	.	ID=g3746.t2.exon6;Parent=g3746.t2;
JASKUP010000016.1_Trichopoda_pennipes_isolate_NS2899_ptg000016l,_whole_genome_shotgun_sequence	GeneMark.hmm3	intron	8216970	8217156	.	-	0	ID=g3746.t2.intron6;Parent=g3746.t2;
JASKUP010000016.1_Trichopoda_pennipes_isolate_NS2899_ptg000016l,_whole_genome_shotgun_sequence	GeneMark.hmm3	CDS	8217157	8217621	.	-	0	ID=g3746.t2.CDS7;Parent=g3746.t2;
JASKUP010000016.1_Trichopoda_pennipes_isolate_NS2899_ptg000016l,_whole_genome_shotgun_sequence	GeneMark.hmm3	exon	8217157	8217621	0	-	.	ID=g3746.t2.exon7;Parent=g3746.t2;
JASKUP010000016.1_Trichopoda_pennipes_isolate_NS2899_ptg000016l,_whole_genome_shotgun_sequence	GeneMark.hmm3	intron	8217622	8217854	.	-	0	ID=g3746.t2.intron7;Parent=g3746.t2;
JASKUP010000016.1_Trichopoda_pennipes_isolate_NS2899_ptg000016l,_whole_genome_shotgun_sequence	GeneMark.hmm3	CDS	8217855	8218364	.	-	0	ID=g3746.t2.CDS8;Parent=g3746.t2;
JASKUP010000016.1_Trichopoda_pennipes_isolate_NS2899_ptg000016l,_whole_genome_shotgun_sequence	GeneMark.hmm3	exon	8217855	8218364	0	-	.	ID=g3746.t2.exon8;Parent=g3746.t2;
JASKUP010000016.1_Trichopoda_pennipes_isolate_NS2899_ptg000016l,_whole_genome_shotgun_sequence	GeneMark.hmm3	intron	8218365	8218649	.	-	0	ID=g3746.t2.intron8;Parent=g3746.t2;
JASKUP010000016.1_Trichopoda_pennipes_isolate_NS2899_ptg000016l,_whole_genome_shotgun_sequence	GeneMark.hmm3	CDS	8218650	8219153	.	-	0	ID=g3746.t2.CDS9;Parent=g3746.t2;
JASKUP010000016.1_Trichopoda_pennipes_isolate_NS2899_ptg000016l,_whole_genome_shotgun_sequence	GeneMark.hmm3	exon	8218650	8219153	0	-	.	ID=g3746.t2.exon9;Parent=g3746.t2;
JASKUP010000016.1_Trichopoda_pennipes_isolate_NS2899_ptg000016l,_whole_genome_shotgun_sequence	GeneMark.hmm3	intron	8219154	8219345	.	-	0	ID=g3746.t2.intron9;Parent=g3746.t2;
JASKUP010000016.1_Trichopoda_pennipes_isolate_NS2899_ptg000016l,_whole_genome_shotgun_sequence	GeneMark.hmm3	CDS	8219346	8219672	.	-	0	ID=g3746.t2.CDS10;Parent=g3746.t2;
JASKUP010000016.1_Trichopoda_pennipes_isolate_NS2899_ptg000016l,_whole_genome_shotgun_sequence	GeneMark.hmm3	exon	8219346	8219672	0	-	.	ID=g3746.t2.exon10;Parent=g3746.t2;
JASKUP010000016.1_Trichopoda_pennipes_isolate_NS2899_ptg000016l,_whole_genome_shotgun_sequence	GeneMark.hmm3	start_codon	8219670	8219672	.	-	0	ID=g3746.t2.start1;Parent=g3746.t2;
JASKUP010000016.1_Trichopoda_pennipes_isolate_NS2899_ptg000016l,_whole_genome_shotgun_sequence	AUGUSTUS	gene	8259577	8260853	.	-	.	ID=g3747;
JASKUP010000016.1_Trichopoda_pennipes_isolate_NS2899_ptg000016l,_whole_genome_shotgun_sequence	AUGUSTUS	mRNA	8259577	8260853	0.64	-	.	ID=g3747.t1;Parent=g3747;
JASKUP010000016.1_Trichopoda_pennipes_isolate_NS2899_ptg000016l,_whole_genome_shotgun_sequence	AUGUSTUS	stop_codon	8259577	8259579	.	-	0	ID=g3747.t1.stop1;Parent=g3747.t1;
JASKUP010000016.1_Trichopoda_pennipes_isolate_NS2899_ptg000016l,_whole_genome_shotgun_sequence	AUGUSTUS	CDS	8259577	8260204	0.64	-	1	ID=g3747.t1.CDS1;Parent=g3747.t1;
JASKUP010000016.1_Trichopoda_pennipes_isolate_NS2899_ptg000016l,_whole_genome_shotgun_sequence	AUGUSTUS	exon	8259577	8260204	.	-	.	ID=g3747.t1.exon1;Parent=g3747.t1;
JASKUP010000016.1_Trichopoda_pennipes_isolate_NS2899_ptg000016l,_whole_genome_shotgun_sequence	AUGUSTUS	intron	8260205	8260263	1	-	.	ID=g3747.t1.intron1;Parent=g3747.t1;
JASKUP010000016.1_Trichopoda_pennipes_isolate_NS2899_ptg000016l,_whole_genome_shotgun_sequence	AUGUSTUS	CDS	8260264	8260853	1	-	0	ID=g3747.t1.CDS2;Parent=g3747.t1;
JASKUP010000016.1_Trichopoda_pennipes_isolate_NS2899_ptg000016l,_whole_genome_shotgun_sequence	AUGUSTUS	exon	8260264	8260853	.	-	.	ID=g3747.t1.exon2;Parent=g3747.t1;
JASKUP010000016.1_Trichopoda_pennipes_isolate_NS2899_ptg000016l,_whole_genome_shotgun_sequence	AUGUSTUS	start_codon	8260851	8260853	.	-	0	ID=g3747.t1.start1;Parent=g3747.t1;
JASKUP010000016.1_Trichopoda_pennipes_isolate_NS2899_ptg000016l,_whole_genome_shotgun_sequence	AUGUSTUS	gene	8270578	8273322	.	-	.	ID=g3748;
JASKUP010000016.1_Trichopoda_pennipes_isolate_NS2899_ptg000016l,_whole_genome_shotgun_sequence	AUGUSTUS	mRNA	8270578	8273322	0.79	-	.	ID=g3748.t1;Parent=g3748;
JASKUP010000016.1_Trichopoda_pennipes_isolate_NS2899_ptg000016l,_whole_genome_shotgun_sequence	AUGUSTUS	stop_codon	8270578	8270580	.	-	0	ID=g3748.t1.stop1;Parent=g3748.t1;
JASKUP010000016.1_Trichopoda_pennipes_isolate_NS2899_ptg000016l,_whole_genome_shotgun_sequence	AUGUSTUS	CDS	8270578	8271648	1	-	0	ID=g3748.t1.CDS1;Parent=g3748.t1;
JASKUP010000016.1_Trichopoda_pennipes_isolate_NS2899_ptg000016l,_whole_genome_shotgun_sequence	AUGUSTUS	exon	8270578	8271648	.	-	.	ID=g3748.t1.exon1;Parent=g3748.t1;
JASKUP010000016.1_Trichopoda_pennipes_isolate_NS2899_ptg000016l,_whole_genome_shotgun_sequence	AUGUSTUS	intron	8271649	8273286	0.79	-	.	ID=g3748.t1.intron1;Parent=g3748.t1;
JASKUP010000016.1_Trichopoda_pennipes_isolate_NS2899_ptg000016l,_whole_genome_shotgun_sequence	AUGUSTUS	CDS	8273287	8273322	0.79	-	0	ID=g3748.t1.CDS2;Parent=g3748.t1;
JASKUP010000016.1_Trichopoda_pennipes_isolate_NS2899_ptg000016l,_whole_genome_shotgun_sequence	AUGUSTUS	exon	8273287	8273322	.	-	.	ID=g3748.t1.exon2;Parent=g3748.t1;
JASKUP010000016.1_Trichopoda_pennipes_isolate_NS2899_ptg000016l,_whole_genome_shotgun_sequence	AUGUSTUS	start_codon	8273320	8273322	.	-	0	ID=g3748.t1.start1;Parent=g3748.t1;
JASKUP010000016.1_Trichopoda_pennipes_isolate_NS2899_ptg000016l,_whole_genome_shotgun_sequence	AUGUSTUS	gene	8276037	8286482	.	-	.	ID=g3749;
JASKUP010000016.1_Trichopoda_pennipes_isolate_NS2899_ptg000016l,_whole_genome_shotgun_sequence	AUGUSTUS	mRNA	8276037	8286482	1	-	.	ID=g3749.t1;Parent=g3749;
JASKUP010000016.1_Trichopoda_pennipes_isolate_NS2899_ptg000016l,_whole_genome_shotgun_sequence	AUGUSTUS	stop_codon	8276037	8276039	.	-	0	ID=g3749.t1.stop1;Parent=g3749.t1;
JASKUP010000016.1_Trichopoda_pennipes_isolate_NS2899_ptg000016l,_whole_genome_shotgun_sequence	AUGUSTUS	CDS	8276037	8276145	1	-	1	ID=g3749.t1.CDS1;Parent=g3749.t1;
JASKUP010000016.1_Trichopoda_pennipes_isolate_NS2899_ptg000016l,_whole_genome_shotgun_sequence	AUGUSTUS	exon	8276037	8276145	.	-	.	ID=g3749.t1.exon1;Parent=g3749.t1;
JASKUP010000016.1_Trichopoda_pennipes_isolate_NS2899_ptg000016l,_whole_genome_shotgun_sequence	AUGUSTUS	intron	8276146	8276799	1	-	.	ID=g3749.t1.intron1;Parent=g3749.t1;
JASKUP010000016.1_Trichopoda_pennipes_isolate_NS2899_ptg000016l,_whole_genome_shotgun_sequence	AUGUSTUS	CDS	8276800	8276961	1	-	1	ID=g3749.t1.CDS2;Parent=g3749.t1;
JASKUP010000016.1_Trichopoda_pennipes_isolate_NS2899_ptg000016l,_whole_genome_shotgun_sequence	AUGUSTUS	exon	8276800	8276961	.	-	.	ID=g3749.t1.exon2;Parent=g3749.t1;
JASKUP010000016.1_Trichopoda_pennipes_isolate_NS2899_ptg000016l,_whole_genome_shotgun_sequence	AUGUSTUS	intron	8276962	8277022	1	-	.	ID=g3749.t1.intron2;Parent=g3749.t1;
JASKUP010000016.1_Trichopoda_pennipes_isolate_NS2899_ptg000016l,_whole_genome_shotgun_sequence	AUGUSTUS	CDS	8277023	8277328	1	-	1	ID=g3749.t1.CDS3;Parent=g3749.t1;
JASKUP010000016.1_Trichopoda_pennipes_isolate_NS2899_ptg000016l,_whole_genome_shotgun_sequence	AUGUSTUS	exon	8277023	8277328	.	-	.	ID=g3749.t1.exon3;Parent=g3749.t1;
JASKUP010000016.1_Trichopoda_pennipes_isolate_NS2899_ptg000016l,_whole_genome_shotgun_sequence	AUGUSTUS	intron	8277329	8277391	1	-	.	ID=g3749.t1.intron3;Parent=g3749.t1;
JASKUP010000016.1_Trichopoda_pennipes_isolate_NS2899_ptg000016l,_whole_genome_shotgun_sequence	AUGUSTUS	CDS	8277392	8277465	1	-	0	ID=g3749.t1.CDS4;Parent=g3749.t1;
JASKUP010000016.1_Trichopoda_pennipes_isolate_NS2899_ptg000016l,_whole_genome_shotgun_sequence	AUGUSTUS	exon	8277392	8277465	.	-	.	ID=g3749.t1.exon4;Parent=g3749.t1;
JASKUP010000016.1_Trichopoda_pennipes_isolate_NS2899_ptg000016l,_whole_genome_shotgun_sequence	AUGUSTUS	intron	8277466	8280972	1	-	.	ID=g3749.t1.intron4;Parent=g3749.t1;
JASKUP010000016.1_Trichopoda_pennipes_isolate_NS2899_ptg000016l,_whole_genome_shotgun_sequence	AUGUSTUS	CDS	8280973	8281069	1	-	1	ID=g3749.t1.CDS5;Parent=g3749.t1;
JASKUP010000016.1_Trichopoda_pennipes_isolate_NS2899_ptg000016l,_whole_genome_shotgun_sequence	AUGUSTUS	exon	8280973	8281069	.	-	.	ID=g3749.t1.exon5;Parent=g3749.t1;
JASKUP010000016.1_Trichopoda_pennipes_isolate_NS2899_ptg000016l,_whole_genome_shotgun_sequence	AUGUSTUS	intron	8281070	8285964	1	-	.	ID=g3749.t1.intron5;Parent=g3749.t1;
JASKUP010000016.1_Trichopoda_pennipes_isolate_NS2899_ptg000016l,_whole_genome_shotgun_sequence	AUGUSTUS	CDS	8285965	8286066	1	-	1	ID=g3749.t1.CDS6;Parent=g3749.t1;
JASKUP010000016.1_Trichopoda_pennipes_isolate_NS2899_ptg000016l,_whole_genome_shotgun_sequence	AUGUSTUS	exon	8285965	8286066	.	-	.	ID=g3749.t1.exon6;Parent=g3749.t1;
JASKUP010000016.1_Trichopoda_pennipes_isolate_NS2899_ptg000016l,_whole_genome_shotgun_sequence	AUGUSTUS	intron	8286067	8286124	1	-	.	ID=g3749.t1.intron6;Parent=g3749.t1;
JASKUP010000016.1_Trichopoda_pennipes_isolate_NS2899_ptg000016l,_whole_genome_shotgun_sequence	AUGUSTUS	CDS	8286125	8286195	1	-	0	ID=g3749.t1.CDS7;Parent=g3749.t1;
JASKUP010000016.1_Trichopoda_pennipes_isolate_NS2899_ptg000016l,_whole_genome_shotgun_sequence	AUGUSTUS	exon	8286125	8286195	.	-	.	ID=g3749.t1.exon7;Parent=g3749.t1;
JASKUP010000016.1_Trichopoda_pennipes_isolate_NS2899_ptg000016l,_whole_genome_shotgun_sequence	AUGUSTUS	intron	8286196	8286356	1	-	.	ID=g3749.t1.intron7;Parent=g3749.t1;
JASKUP010000016.1_Trichopoda_pennipes_isolate_NS2899_ptg000016l,_whole_genome_shotgun_sequence	AUGUSTUS	CDS	8286357	8286482	1	-	0	ID=g3749.t1.CDS8;Parent=g3749.t1;
JASKUP010000016.1_Trichopoda_pennipes_isolate_NS2899_ptg000016l,_whole_genome_shotgun_sequence	AUGUSTUS	exon	8286357	8286482	.	-	.	ID=g3749.t1.exon8;Parent=g3749.t1;
JASKUP010000016.1_Trichopoda_pennipes_isolate_NS2899_ptg000016l,_whole_genome_shotgun_sequence	AUGUSTUS	start_codon	8286480	8286482	.	-	0	ID=g3749.t1.start1;Parent=g3749.t1;
JASKUP010000016.1_Trichopoda_pennipes_isolate_NS2899_ptg000016l,_whole_genome_shotgun_sequence	AUGUSTUS	gene	8288388	8289949	.	+	.	ID=g3750;
JASKUP010000016.1_Trichopoda_pennipes_isolate_NS2899_ptg000016l,_whole_genome_shotgun_sequence	AUGUSTUS	mRNA	8288388	8289949	1	+	.	ID=g3750.t1;Parent=g3750;
JASKUP010000016.1_Trichopoda_pennipes_isolate_NS2899_ptg000016l,_whole_genome_shotgun_sequence	AUGUSTUS	start_codon	8288388	8288390	.	+	0	ID=g3750.t1.start1;Parent=g3750.t1;
JASKUP010000016.1_Trichopoda_pennipes_isolate_NS2899_ptg000016l,_whole_genome_shotgun_sequence	AUGUSTUS	CDS	8288388	8288429	1	+	0	ID=g3750.t1.CDS1;Parent=g3750.t1;
JASKUP010000016.1_Trichopoda_pennipes_isolate_NS2899_ptg000016l,_whole_genome_shotgun_sequence	AUGUSTUS	exon	8288388	8288429	.	+	.	ID=g3750.t1.exon1;Parent=g3750.t1;
JASKUP010000016.1_Trichopoda_pennipes_isolate_NS2899_ptg000016l,_whole_genome_shotgun_sequence	AUGUSTUS	intron	8288430	8288797	1	+	.	ID=g3750.t1.intron1;Parent=g3750.t1;
JASKUP010000016.1_Trichopoda_pennipes_isolate_NS2899_ptg000016l,_whole_genome_shotgun_sequence	AUGUSTUS	CDS	8288798	8289782	1	+	0	ID=g3750.t1.CDS2;Parent=g3750.t1;
JASKUP010000016.1_Trichopoda_pennipes_isolate_NS2899_ptg000016l,_whole_genome_shotgun_sequence	AUGUSTUS	exon	8288798	8289782	.	+	.	ID=g3750.t1.exon2;Parent=g3750.t1;
JASKUP010000016.1_Trichopoda_pennipes_isolate_NS2899_ptg000016l,_whole_genome_shotgun_sequence	AUGUSTUS	intron	8289783	8289833	1	+	.	ID=g3750.t1.intron2;Parent=g3750.t1;
JASKUP010000016.1_Trichopoda_pennipes_isolate_NS2899_ptg000016l,_whole_genome_shotgun_sequence	AUGUSTUS	CDS	8289834	8289949	1	+	2	ID=g3750.t1.CDS3;Parent=g3750.t1;
JASKUP010000016.1_Trichopoda_pennipes_isolate_NS2899_ptg000016l,_whole_genome_shotgun_sequence	AUGUSTUS	exon	8289834	8289949	.	+	.	ID=g3750.t1.exon3;Parent=g3750.t1;
JASKUP010000016.1_Trichopoda_pennipes_isolate_NS2899_ptg000016l,_whole_genome_shotgun_sequence	AUGUSTUS	stop_codon	8289947	8289949	.	+	0	ID=g3750.t1.stop1;Parent=g3750.t1;
JASKUP010000016.1_Trichopoda_pennipes_isolate_NS2899_ptg000016l,_whole_genome_shotgun_sequence	AUGUSTUS	gene	8297022	8299550	.	+	.	ID=g3751;
JASKUP010000016.1_Trichopoda_pennipes_isolate_NS2899_ptg000016l,_whole_genome_shotgun_sequence	AUGUSTUS	mRNA	8297022	8299550	1	+	.	ID=g3751.t1;Parent=g3751;
JASKUP010000016.1_Trichopoda_pennipes_isolate_NS2899_ptg000016l,_whole_genome_shotgun_sequence	AUGUSTUS	start_codon	8297022	8297024	.	+	0	ID=g3751.t1.start1;Parent=g3751.t1;
JASKUP010000016.1_Trichopoda_pennipes_isolate_NS2899_ptg000016l,_whole_genome_shotgun_sequence	AUGUSTUS	CDS	8297022	8299550	1	+	0	ID=g3751.t1.CDS1;Parent=g3751.t1;
JASKUP010000016.1_Trichopoda_pennipes_isolate_NS2899_ptg000016l,_whole_genome_shotgun_sequence	AUGUSTUS	exon	8297022	8299550	.	+	.	ID=g3751.t1.exon1;Parent=g3751.t1;
JASKUP010000016.1_Trichopoda_pennipes_isolate_NS2899_ptg000016l,_whole_genome_shotgun_sequence	AUGUSTUS	stop_codon	8299548	8299550	.	+	0	ID=g3751.t1.stop1;Parent=g3751.t1;
JASKUP010000016.1_Trichopoda_pennipes_isolate_NS2899_ptg000016l,_whole_genome_shotgun_sequence	AUGUSTUS	gene	8300387	8301352	.	+	.	ID=g3752;
JASKUP010000016.1_Trichopoda_pennipes_isolate_NS2899_ptg000016l,_whole_genome_shotgun_sequence	AUGUSTUS	mRNA	8300387	8301352	0.98	+	.	ID=g3752.t1;Parent=g3752;
JASKUP010000016.1_Trichopoda_pennipes_isolate_NS2899_ptg000016l,_whole_genome_shotgun_sequence	AUGUSTUS	start_codon	8300387	8300389	.	+	0	ID=g3752.t1.start1;Parent=g3752.t1;
JASKUP010000016.1_Trichopoda_pennipes_isolate_NS2899_ptg000016l,_whole_genome_shotgun_sequence	AUGUSTUS	CDS	8300387	8300726	1	+	0	ID=g3752.t1.CDS1;Parent=g3752.t1;
JASKUP010000016.1_Trichopoda_pennipes_isolate_NS2899_ptg000016l,_whole_genome_shotgun_sequence	AUGUSTUS	exon	8300387	8300726	.	+	.	ID=g3752.t1.exon1;Parent=g3752.t1;
JASKUP010000016.1_Trichopoda_pennipes_isolate_NS2899_ptg000016l,_whole_genome_shotgun_sequence	AUGUSTUS	intron	8300727	8301218	1	+	.	ID=g3752.t1.intron1;Parent=g3752.t1;
JASKUP010000016.1_Trichopoda_pennipes_isolate_NS2899_ptg000016l,_whole_genome_shotgun_sequence	AUGUSTUS	CDS	8301219	8301352	0.98	+	2	ID=g3752.t1.CDS2;Parent=g3752.t1;
JASKUP010000016.1_Trichopoda_pennipes_isolate_NS2899_ptg000016l,_whole_genome_shotgun_sequence	AUGUSTUS	exon	8301219	8301352	.	+	.	ID=g3752.t1.exon2;Parent=g3752.t1;
JASKUP010000016.1_Trichopoda_pennipes_isolate_NS2899_ptg000016l,_whole_genome_shotgun_sequence	AUGUSTUS	stop_codon	8301350	8301352	.	+	0	ID=g3752.t1.stop1;Parent=g3752.t1;
JASKUP010000016.1_Trichopoda_pennipes_isolate_NS2899_ptg000016l,_whole_genome_shotgun_sequence	AUGUSTUS	gene	8304956	8307475	.	-	.	ID=g3753;
JASKUP010000016.1_Trichopoda_pennipes_isolate_NS2899_ptg000016l,_whole_genome_shotgun_sequence	AUGUSTUS	mRNA	8304956	8307221	1	-	.	ID=g3753.t1;Parent=g3753;
JASKUP010000016.1_Trichopoda_pennipes_isolate_NS2899_ptg000016l,_whole_genome_shotgun_sequence	AUGUSTUS	stop_codon	8304956	8304958	.	-	0	ID=g3753.t1.stop1;Parent=g3753.t1;
JASKUP010000016.1_Trichopoda_pennipes_isolate_NS2899_ptg000016l,_whole_genome_shotgun_sequence	AUGUSTUS	CDS	8304956	8305076	1	-	1	ID=g3753.t1.CDS1;Parent=g3753.t1;
JASKUP010000016.1_Trichopoda_pennipes_isolate_NS2899_ptg000016l,_whole_genome_shotgun_sequence	AUGUSTUS	exon	8304956	8305076	.	-	.	ID=g3753.t1.exon1;Parent=g3753.t1;
JASKUP010000016.1_Trichopoda_pennipes_isolate_NS2899_ptg000016l,_whole_genome_shotgun_sequence	AUGUSTUS	intron	8305077	8305139	1	-	.	ID=g3753.t1.intron1;Parent=g3753.t1;
JASKUP010000016.1_Trichopoda_pennipes_isolate_NS2899_ptg000016l,_whole_genome_shotgun_sequence	AUGUSTUS	CDS	8305140	8305208	1	-	1	ID=g3753.t1.CDS2;Parent=g3753.t1;
JASKUP010000016.1_Trichopoda_pennipes_isolate_NS2899_ptg000016l,_whole_genome_shotgun_sequence	AUGUSTUS	exon	8305140	8305208	.	-	.	ID=g3753.t1.exon2;Parent=g3753.t1;
JASKUP010000016.1_Trichopoda_pennipes_isolate_NS2899_ptg000016l,_whole_genome_shotgun_sequence	AUGUSTUS	intron	8305209	8305315	1	-	.	ID=g3753.t1.intron2;Parent=g3753.t1;
JASKUP010000016.1_Trichopoda_pennipes_isolate_NS2899_ptg000016l,_whole_genome_shotgun_sequence	AUGUSTUS	CDS	8305316	8305377	1	-	0	ID=g3753.t1.CDS3;Parent=g3753.t1;
JASKUP010000016.1_Trichopoda_pennipes_isolate_NS2899_ptg000016l,_whole_genome_shotgun_sequence	AUGUSTUS	exon	8305316	8305377	.	-	.	ID=g3753.t1.exon3;Parent=g3753.t1;
JASKUP010000016.1_Trichopoda_pennipes_isolate_NS2899_ptg000016l,_whole_genome_shotgun_sequence	AUGUSTUS	intron	8305378	8305436	1	-	.	ID=g3753.t1.intron3;Parent=g3753.t1;
JASKUP010000016.1_Trichopoda_pennipes_isolate_NS2899_ptg000016l,_whole_genome_shotgun_sequence	AUGUSTUS	CDS	8305437	8305960	1	-	2	ID=g3753.t1.CDS4;Parent=g3753.t1;
JASKUP010000016.1_Trichopoda_pennipes_isolate_NS2899_ptg000016l,_whole_genome_shotgun_sequence	AUGUSTUS	exon	8305437	8305960	.	-	.	ID=g3753.t1.exon4;Parent=g3753.t1;
JASKUP010000016.1_Trichopoda_pennipes_isolate_NS2899_ptg000016l,_whole_genome_shotgun_sequence	AUGUSTUS	intron	8305961	8306494	1	-	.	ID=g3753.t1.intron4;Parent=g3753.t1;
JASKUP010000016.1_Trichopoda_pennipes_isolate_NS2899_ptg000016l,_whole_genome_shotgun_sequence	AUGUSTUS	CDS	8306495	8306651	1	-	0	ID=g3753.t1.CDS5;Parent=g3753.t1;
JASKUP010000016.1_Trichopoda_pennipes_isolate_NS2899_ptg000016l,_whole_genome_shotgun_sequence	AUGUSTUS	exon	8306495	8306651	.	-	.	ID=g3753.t1.exon5;Parent=g3753.t1;
JASKUP010000016.1_Trichopoda_pennipes_isolate_NS2899_ptg000016l,_whole_genome_shotgun_sequence	AUGUSTUS	intron	8306652	8306829	1	-	.	ID=g3753.t1.intron5;Parent=g3753.t1;
JASKUP010000016.1_Trichopoda_pennipes_isolate_NS2899_ptg000016l,_whole_genome_shotgun_sequence	AUGUSTUS	CDS	8306830	8306943	1	-	0	ID=g3753.t1.CDS6;Parent=g3753.t1;
JASKUP010000016.1_Trichopoda_pennipes_isolate_NS2899_ptg000016l,_whole_genome_shotgun_sequence	AUGUSTUS	exon	8306830	8306943	.	-	.	ID=g3753.t1.exon6;Parent=g3753.t1;
JASKUP010000016.1_Trichopoda_pennipes_isolate_NS2899_ptg000016l,_whole_genome_shotgun_sequence	AUGUSTUS	intron	8306944	8307002	1	-	.	ID=g3753.t1.intron6;Parent=g3753.t1;
JASKUP010000016.1_Trichopoda_pennipes_isolate_NS2899_ptg000016l,_whole_genome_shotgun_sequence	AUGUSTUS	CDS	8307003	8307221	1	-	0	ID=g3753.t1.CDS7;Parent=g3753.t1;
JASKUP010000016.1_Trichopoda_pennipes_isolate_NS2899_ptg000016l,_whole_genome_shotgun_sequence	AUGUSTUS	exon	8307003	8307221	.	-	.	ID=g3753.t1.exon7;Parent=g3753.t1;
JASKUP010000016.1_Trichopoda_pennipes_isolate_NS2899_ptg000016l,_whole_genome_shotgun_sequence	AUGUSTUS	start_codon	8307219	8307221	.	-	0	ID=g3753.t1.start1;Parent=g3753.t1;
JASKUP010000016.1_Trichopoda_pennipes_isolate_NS2899_ptg000016l,_whole_genome_shotgun_sequence	AUGUSTUS	mRNA	8304956	8307475	0.95	-	.	ID=g3753.t2;Parent=g3753;
JASKUP010000016.1_Trichopoda_pennipes_isolate_NS2899_ptg000016l,_whole_genome_shotgun_sequence	AUGUSTUS	stop_codon	8304956	8304958	.	-	0	ID=g3753.t2.stop1;Parent=g3753.t2;
JASKUP010000016.1_Trichopoda_pennipes_isolate_NS2899_ptg000016l,_whole_genome_shotgun_sequence	AUGUSTUS	CDS	8304956	8305076	1	-	1	ID=g3753.t2.CDS1;Parent=g3753.t2;
JASKUP010000016.1_Trichopoda_pennipes_isolate_NS2899_ptg000016l,_whole_genome_shotgun_sequence	AUGUSTUS	exon	8304956	8305076	.	-	.	ID=g3753.t2.exon1;Parent=g3753.t2;
JASKUP010000016.1_Trichopoda_pennipes_isolate_NS2899_ptg000016l,_whole_genome_shotgun_sequence	AUGUSTUS	intron	8305077	8305139	1	-	.	ID=g3753.t2.intron1;Parent=g3753.t2;
JASKUP010000016.1_Trichopoda_pennipes_isolate_NS2899_ptg000016l,_whole_genome_shotgun_sequence	AUGUSTUS	CDS	8305140	8305208	1	-	1	ID=g3753.t2.CDS2;Parent=g3753.t2;
JASKUP010000016.1_Trichopoda_pennipes_isolate_NS2899_ptg000016l,_whole_genome_shotgun_sequence	AUGUSTUS	exon	8305140	8305208	.	-	.	ID=g3753.t2.exon2;Parent=g3753.t2;
JASKUP010000016.1_Trichopoda_pennipes_isolate_NS2899_ptg000016l,_whole_genome_shotgun_sequence	AUGUSTUS	intron	8305209	8305315	1	-	.	ID=g3753.t2.intron2;Parent=g3753.t2;
JASKUP010000016.1_Trichopoda_pennipes_isolate_NS2899_ptg000016l,_whole_genome_shotgun_sequence	AUGUSTUS	CDS	8305316	8305377	1	-	0	ID=g3753.t2.CDS3;Parent=g3753.t2;
JASKUP010000016.1_Trichopoda_pennipes_isolate_NS2899_ptg000016l,_whole_genome_shotgun_sequence	AUGUSTUS	exon	8305316	8305377	.	-	.	ID=g3753.t2.exon3;Parent=g3753.t2;
JASKUP010000016.1_Trichopoda_pennipes_isolate_NS2899_ptg000016l,_whole_genome_shotgun_sequence	AUGUSTUS	intron	8305378	8305436	1	-	.	ID=g3753.t2.intron3;Parent=g3753.t2;
JASKUP010000016.1_Trichopoda_pennipes_isolate_NS2899_ptg000016l,_whole_genome_shotgun_sequence	AUGUSTUS	CDS	8305437	8305960	1	-	2	ID=g3753.t2.CDS4;Parent=g3753.t2;
JASKUP010000016.1_Trichopoda_pennipes_isolate_NS2899_ptg000016l,_whole_genome_shotgun_sequence	AUGUSTUS	exon	8305437	8305960	.	-	.	ID=g3753.t2.exon4;Parent=g3753.t2;
JASKUP010000016.1_Trichopoda_pennipes_isolate_NS2899_ptg000016l,_whole_genome_shotgun_sequence	AUGUSTUS	intron	8305961	8306494	1	-	.	ID=g3753.t2.intron4;Parent=g3753.t2;
JASKUP010000016.1_Trichopoda_pennipes_isolate_NS2899_ptg000016l,_whole_genome_shotgun_sequence	AUGUSTUS	CDS	8306495	8306651	1	-	0	ID=g3753.t2.CDS5;Parent=g3753.t2;
JASKUP010000016.1_Trichopoda_pennipes_isolate_NS2899_ptg000016l,_whole_genome_shotgun_sequence	AUGUSTUS	exon	8306495	8306651	.	-	.	ID=g3753.t2.exon5;Parent=g3753.t2;
JASKUP010000016.1_Trichopoda_pennipes_isolate_NS2899_ptg000016l,_whole_genome_shotgun_sequence	AUGUSTUS	intron	8306652	8306829	1	-	.	ID=g3753.t2.intron5;Parent=g3753.t2;
JASKUP010000016.1_Trichopoda_pennipes_isolate_NS2899_ptg000016l,_whole_genome_shotgun_sequence	AUGUSTUS	CDS	8306830	8306943	1	-	0	ID=g3753.t2.CDS6;Parent=g3753.t2;
JASKUP010000016.1_Trichopoda_pennipes_isolate_NS2899_ptg000016l,_whole_genome_shotgun_sequence	AUGUSTUS	exon	8306830	8306943	.	-	.	ID=g3753.t2.exon6;Parent=g3753.t2;
JASKUP010000016.1_Trichopoda_pennipes_isolate_NS2899_ptg000016l,_whole_genome_shotgun_sequence	AUGUSTUS	intron	8306944	8307002	1	-	.	ID=g3753.t2.intron6;Parent=g3753.t2;
JASKUP010000016.1_Trichopoda_pennipes_isolate_NS2899_ptg000016l,_whole_genome_shotgun_sequence	AUGUSTUS	CDS	8307003	8307215	1	-	0	ID=g3753.t2.CDS7;Parent=g3753.t2;
JASKUP010000016.1_Trichopoda_pennipes_isolate_NS2899_ptg000016l,_whole_genome_shotgun_sequence	AUGUSTUS	exon	8307003	8307215	.	-	.	ID=g3753.t2.exon7;Parent=g3753.t2;
JASKUP010000016.1_Trichopoda_pennipes_isolate_NS2899_ptg000016l,_whole_genome_shotgun_sequence	AUGUSTUS	intron	8307216	8307309	1	-	.	ID=g3753.t2.intron7;Parent=g3753.t2;
JASKUP010000016.1_Trichopoda_pennipes_isolate_NS2899_ptg000016l,_whole_genome_shotgun_sequence	AUGUSTUS	CDS	8307310	8307382	1	-	1	ID=g3753.t2.CDS8;Parent=g3753.t2;
JASKUP010000016.1_Trichopoda_pennipes_isolate_NS2899_ptg000016l,_whole_genome_shotgun_sequence	AUGUSTUS	exon	8307310	8307382	.	-	.	ID=g3753.t2.exon8;Parent=g3753.t2;
JASKUP010000016.1_Trichopoda_pennipes_isolate_NS2899_ptg000016l,_whole_genome_shotgun_sequence	AUGUSTUS	intron	8307383	8307452	0.95	-	.	ID=g3753.t2.intron8;Parent=g3753.t2;
JASKUP010000016.1_Trichopoda_pennipes_isolate_NS2899_ptg000016l,_whole_genome_shotgun_sequence	AUGUSTUS	CDS	8307453	8307475	0.95	-	0	ID=g3753.t2.CDS9;Parent=g3753.t2;
JASKUP010000016.1_Trichopoda_pennipes_isolate_NS2899_ptg000016l,_whole_genome_shotgun_sequence	AUGUSTUS	exon	8307453	8307475	.	-	.	ID=g3753.t2.exon9;Parent=g3753.t2;
JASKUP010000016.1_Trichopoda_pennipes_isolate_NS2899_ptg000016l,_whole_genome_shotgun_sequence	AUGUSTUS	start_codon	8307473	8307475	.	-	0	ID=g3753.t2.start1;Parent=g3753.t2;
JASKUP010000016.1_Trichopoda_pennipes_isolate_NS2899_ptg000016l,_whole_genome_shotgun_sequence	AUGUSTUS	gene	8307956	8308291	.	+	.	ID=g3754;
JASKUP010000016.1_Trichopoda_pennipes_isolate_NS2899_ptg000016l,_whole_genome_shotgun_sequence	AUGUSTUS	mRNA	8307956	8308291	1	+	.	ID=g3754.t1;Parent=g3754;
JASKUP010000016.1_Trichopoda_pennipes_isolate_NS2899_ptg000016l,_whole_genome_shotgun_sequence	AUGUSTUS	start_codon	8307956	8307958	.	+	0	ID=g3754.t1.start1;Parent=g3754.t1;
JASKUP010000016.1_Trichopoda_pennipes_isolate_NS2899_ptg000016l,_whole_genome_shotgun_sequence	AUGUSTUS	CDS	8307956	8308291	1	+	0	ID=g3754.t1.CDS1;Parent=g3754.t1;
JASKUP010000016.1_Trichopoda_pennipes_isolate_NS2899_ptg000016l,_whole_genome_shotgun_sequence	AUGUSTUS	exon	8307956	8308291	.	+	.	ID=g3754.t1.exon1;Parent=g3754.t1;
JASKUP010000016.1_Trichopoda_pennipes_isolate_NS2899_ptg000016l,_whole_genome_shotgun_sequence	AUGUSTUS	stop_codon	8308289	8308291	.	+	0	ID=g3754.t1.stop1;Parent=g3754.t1;
JASKUP010000016.1_Trichopoda_pennipes_isolate_NS2899_ptg000016l,_whole_genome_shotgun_sequence	AUGUSTUS	gene	8310865	8312086	.	+	.	ID=g3755;
JASKUP010000016.1_Trichopoda_pennipes_isolate_NS2899_ptg000016l,_whole_genome_shotgun_sequence	AUGUSTUS	mRNA	8310865	8312086	0.89	+	.	ID=g3755.t1;Parent=g3755;
JASKUP010000016.1_Trichopoda_pennipes_isolate_NS2899_ptg000016l,_whole_genome_shotgun_sequence	AUGUSTUS	start_codon	8310865	8310867	.	+	0	ID=g3755.t1.start1;Parent=g3755.t1;
JASKUP010000016.1_Trichopoda_pennipes_isolate_NS2899_ptg000016l,_whole_genome_shotgun_sequence	AUGUSTUS	CDS	8310865	8311057	0.99	+	0	ID=g3755.t1.CDS1;Parent=g3755.t1;
JASKUP010000016.1_Trichopoda_pennipes_isolate_NS2899_ptg000016l,_whole_genome_shotgun_sequence	AUGUSTUS	exon	8310865	8311057	.	+	.	ID=g3755.t1.exon1;Parent=g3755.t1;
JASKUP010000016.1_Trichopoda_pennipes_isolate_NS2899_ptg000016l,_whole_genome_shotgun_sequence	AUGUSTUS	intron	8311058	8311457	0.89	+	.	ID=g3755.t1.intron1;Parent=g3755.t1;
JASKUP010000016.1_Trichopoda_pennipes_isolate_NS2899_ptg000016l,_whole_genome_shotgun_sequence	AUGUSTUS	CDS	8311458	8312086	0.9	+	2	ID=g3755.t1.CDS2;Parent=g3755.t1;
JASKUP010000016.1_Trichopoda_pennipes_isolate_NS2899_ptg000016l,_whole_genome_shotgun_sequence	AUGUSTUS	exon	8311458	8312086	.	+	.	ID=g3755.t1.exon2;Parent=g3755.t1;
JASKUP010000016.1_Trichopoda_pennipes_isolate_NS2899_ptg000016l,_whole_genome_shotgun_sequence	AUGUSTUS	stop_codon	8312084	8312086	.	+	0	ID=g3755.t1.stop1;Parent=g3755.t1;
JASKUP010000016.1_Trichopoda_pennipes_isolate_NS2899_ptg000016l,_whole_genome_shotgun_sequence	AUGUSTUS	gene	8313833	8314717	.	+	.	ID=g3756;
JASKUP010000016.1_Trichopoda_pennipes_isolate_NS2899_ptg000016l,_whole_genome_shotgun_sequence	AUGUSTUS	mRNA	8313833	8314717	1	+	.	ID=g3756.t1;Parent=g3756;
JASKUP010000016.1_Trichopoda_pennipes_isolate_NS2899_ptg000016l,_whole_genome_shotgun_sequence	AUGUSTUS	start_codon	8313833	8313835	.	+	0	ID=g3756.t1.start1;Parent=g3756.t1;
JASKUP010000016.1_Trichopoda_pennipes_isolate_NS2899_ptg000016l,_whole_genome_shotgun_sequence	AUGUSTUS	CDS	8313833	8313950	1	+	0	ID=g3756.t1.CDS1;Parent=g3756.t1;
JASKUP010000016.1_Trichopoda_pennipes_isolate_NS2899_ptg000016l,_whole_genome_shotgun_sequence	AUGUSTUS	exon	8313833	8313950	.	+	.	ID=g3756.t1.exon1;Parent=g3756.t1;
JASKUP010000016.1_Trichopoda_pennipes_isolate_NS2899_ptg000016l,_whole_genome_shotgun_sequence	AUGUSTUS	intron	8313951	8314004	1	+	.	ID=g3756.t1.intron1;Parent=g3756.t1;
JASKUP010000016.1_Trichopoda_pennipes_isolate_NS2899_ptg000016l,_whole_genome_shotgun_sequence	AUGUSTUS	CDS	8314005	8314221	1	+	2	ID=g3756.t1.CDS2;Parent=g3756.t1;
JASKUP010000016.1_Trichopoda_pennipes_isolate_NS2899_ptg000016l,_whole_genome_shotgun_sequence	AUGUSTUS	exon	8314005	8314221	.	+	.	ID=g3756.t1.exon2;Parent=g3756.t1;
JASKUP010000016.1_Trichopoda_pennipes_isolate_NS2899_ptg000016l,_whole_genome_shotgun_sequence	AUGUSTUS	intron	8314222	8314692	1	+	.	ID=g3756.t1.intron2;Parent=g3756.t1;
JASKUP010000016.1_Trichopoda_pennipes_isolate_NS2899_ptg000016l,_whole_genome_shotgun_sequence	AUGUSTUS	CDS	8314693	8314717	1	+	1	ID=g3756.t1.CDS3;Parent=g3756.t1;
JASKUP010000016.1_Trichopoda_pennipes_isolate_NS2899_ptg000016l,_whole_genome_shotgun_sequence	AUGUSTUS	exon	8314693	8314717	.	+	.	ID=g3756.t1.exon3;Parent=g3756.t1;
JASKUP010000016.1_Trichopoda_pennipes_isolate_NS2899_ptg000016l,_whole_genome_shotgun_sequence	AUGUSTUS	stop_codon	8314715	8314717	.	+	0	ID=g3756.t1.stop1;Parent=g3756.t1;
JASKUP010000016.1_Trichopoda_pennipes_isolate_NS2899_ptg000016l,_whole_genome_shotgun_sequence	AUGUSTUS	gene	8314785	8315896	.	-	.	ID=g3757;
JASKUP010000016.1_Trichopoda_pennipes_isolate_NS2899_ptg000016l,_whole_genome_shotgun_sequence	AUGUSTUS	mRNA	8314785	8315896	1	-	.	ID=g3757.t1;Parent=g3757;
JASKUP010000016.1_Trichopoda_pennipes_isolate_NS2899_ptg000016l,_whole_genome_shotgun_sequence	AUGUSTUS	stop_codon	8314785	8314787	.	-	0	ID=g3757.t1.stop1;Parent=g3757.t1;
JASKUP010000016.1_Trichopoda_pennipes_isolate_NS2899_ptg000016l,_whole_genome_shotgun_sequence	AUGUSTUS	CDS	8314785	8314901	1	-	0	ID=g3757.t1.CDS1;Parent=g3757.t1;
JASKUP010000016.1_Trichopoda_pennipes_isolate_NS2899_ptg000016l,_whole_genome_shotgun_sequence	AUGUSTUS	exon	8314785	8314901	.	-	.	ID=g3757.t1.exon1;Parent=g3757.t1;
JASKUP010000016.1_Trichopoda_pennipes_isolate_NS2899_ptg000016l,_whole_genome_shotgun_sequence	AUGUSTUS	intron	8314902	8314963	1	-	.	ID=g3757.t1.intron1;Parent=g3757.t1;
JASKUP010000016.1_Trichopoda_pennipes_isolate_NS2899_ptg000016l,_whole_genome_shotgun_sequence	AUGUSTUS	CDS	8314964	8315448	1	-	2	ID=g3757.t1.CDS2;Parent=g3757.t1;
JASKUP010000016.1_Trichopoda_pennipes_isolate_NS2899_ptg000016l,_whole_genome_shotgun_sequence	AUGUSTUS	exon	8314964	8315448	.	-	.	ID=g3757.t1.exon2;Parent=g3757.t1;
JASKUP010000016.1_Trichopoda_pennipes_isolate_NS2899_ptg000016l,_whole_genome_shotgun_sequence	AUGUSTUS	intron	8315449	8315796	1	-	.	ID=g3757.t1.intron2;Parent=g3757.t1;
JASKUP010000016.1_Trichopoda_pennipes_isolate_NS2899_ptg000016l,_whole_genome_shotgun_sequence	AUGUSTUS	CDS	8315797	8315896	1	-	0	ID=g3757.t1.CDS3;Parent=g3757.t1;
JASKUP010000016.1_Trichopoda_pennipes_isolate_NS2899_ptg000016l,_whole_genome_shotgun_sequence	AUGUSTUS	exon	8315797	8315896	.	-	.	ID=g3757.t1.exon3;Parent=g3757.t1;
JASKUP010000016.1_Trichopoda_pennipes_isolate_NS2899_ptg000016l,_whole_genome_shotgun_sequence	AUGUSTUS	start_codon	8315894	8315896	.	-	0	ID=g3757.t1.start1;Parent=g3757.t1;
JASKUP010000016.1_Trichopoda_pennipes_isolate_NS2899_ptg000016l,_whole_genome_shotgun_sequence	AUGUSTUS	gene	8319208	8321627	.	-	.	ID=g3758;
JASKUP010000016.1_Trichopoda_pennipes_isolate_NS2899_ptg000016l,_whole_genome_shotgun_sequence	AUGUSTUS	mRNA	8319208	8321627	1	-	.	ID=g3758.t1;Parent=g3758;
JASKUP010000016.1_Trichopoda_pennipes_isolate_NS2899_ptg000016l,_whole_genome_shotgun_sequence	AUGUSTUS	stop_codon	8319208	8319210	.	-	0	ID=g3758.t1.stop1;Parent=g3758.t1;
JASKUP010000016.1_Trichopoda_pennipes_isolate_NS2899_ptg000016l,_whole_genome_shotgun_sequence	AUGUSTUS	CDS	8319208	8319234	1	-	0	ID=g3758.t1.CDS1;Parent=g3758.t1;
JASKUP010000016.1_Trichopoda_pennipes_isolate_NS2899_ptg000016l,_whole_genome_shotgun_sequence	AUGUSTUS	exon	8319208	8319234	.	-	.	ID=g3758.t1.exon1;Parent=g3758.t1;
JASKUP010000016.1_Trichopoda_pennipes_isolate_NS2899_ptg000016l,_whole_genome_shotgun_sequence	AUGUSTUS	intron	8319235	8319309	1	-	.	ID=g3758.t1.intron1;Parent=g3758.t1;
JASKUP010000016.1_Trichopoda_pennipes_isolate_NS2899_ptg000016l,_whole_genome_shotgun_sequence	AUGUSTUS	CDS	8319310	8319433	1	-	1	ID=g3758.t1.CDS2;Parent=g3758.t1;
JASKUP010000016.1_Trichopoda_pennipes_isolate_NS2899_ptg000016l,_whole_genome_shotgun_sequence	AUGUSTUS	exon	8319310	8319433	.	-	.	ID=g3758.t1.exon2;Parent=g3758.t1;
JASKUP010000016.1_Trichopoda_pennipes_isolate_NS2899_ptg000016l,_whole_genome_shotgun_sequence	AUGUSTUS	intron	8319434	8319707	1	-	.	ID=g3758.t1.intron2;Parent=g3758.t1;
JASKUP010000016.1_Trichopoda_pennipes_isolate_NS2899_ptg000016l,_whole_genome_shotgun_sequence	AUGUSTUS	CDS	8319708	8319814	1	-	0	ID=g3758.t1.CDS3;Parent=g3758.t1;
JASKUP010000016.1_Trichopoda_pennipes_isolate_NS2899_ptg000016l,_whole_genome_shotgun_sequence	AUGUSTUS	exon	8319708	8319814	.	-	.	ID=g3758.t1.exon3;Parent=g3758.t1;
JASKUP010000016.1_Trichopoda_pennipes_isolate_NS2899_ptg000016l,_whole_genome_shotgun_sequence	AUGUSTUS	intron	8319815	8319867	1	-	.	ID=g3758.t1.intron3;Parent=g3758.t1;
JASKUP010000016.1_Trichopoda_pennipes_isolate_NS2899_ptg000016l,_whole_genome_shotgun_sequence	AUGUSTUS	CDS	8319868	8320107	1	-	0	ID=g3758.t1.CDS4;Parent=g3758.t1;
JASKUP010000016.1_Trichopoda_pennipes_isolate_NS2899_ptg000016l,_whole_genome_shotgun_sequence	AUGUSTUS	exon	8319868	8320107	.	-	.	ID=g3758.t1.exon4;Parent=g3758.t1;
JASKUP010000016.1_Trichopoda_pennipes_isolate_NS2899_ptg000016l,_whole_genome_shotgun_sequence	AUGUSTUS	intron	8320108	8321164	1	-	.	ID=g3758.t1.intron4;Parent=g3758.t1;
JASKUP010000016.1_Trichopoda_pennipes_isolate_NS2899_ptg000016l,_whole_genome_shotgun_sequence	AUGUSTUS	CDS	8321165	8321353	1	-	0	ID=g3758.t1.CDS5;Parent=g3758.t1;
JASKUP010000016.1_Trichopoda_pennipes_isolate_NS2899_ptg000016l,_whole_genome_shotgun_sequence	AUGUSTUS	exon	8321165	8321353	.	-	.	ID=g3758.t1.exon5;Parent=g3758.t1;
JASKUP010000016.1_Trichopoda_pennipes_isolate_NS2899_ptg000016l,_whole_genome_shotgun_sequence	AUGUSTUS	intron	8321354	8321426	1	-	.	ID=g3758.t1.intron5;Parent=g3758.t1;
JASKUP010000016.1_Trichopoda_pennipes_isolate_NS2899_ptg000016l,_whole_genome_shotgun_sequence	AUGUSTUS	CDS	8321427	8321627	1	-	0	ID=g3758.t1.CDS6;Parent=g3758.t1;
JASKUP010000016.1_Trichopoda_pennipes_isolate_NS2899_ptg000016l,_whole_genome_shotgun_sequence	AUGUSTUS	exon	8321427	8321627	.	-	.	ID=g3758.t1.exon6;Parent=g3758.t1;
JASKUP010000016.1_Trichopoda_pennipes_isolate_NS2899_ptg000016l,_whole_genome_shotgun_sequence	AUGUSTUS	start_codon	8321625	8321627	.	-	0	ID=g3758.t1.start1;Parent=g3758.t1;
JASKUP010000016.1_Trichopoda_pennipes_isolate_NS2899_ptg000016l,_whole_genome_shotgun_sequence	AUGUSTUS	gene	8325726	8339951	.	+	.	ID=g3759;
JASKUP010000016.1_Trichopoda_pennipes_isolate_NS2899_ptg000016l,_whole_genome_shotgun_sequence	AUGUSTUS	mRNA	8325726	8339951	1	+	.	ID=g3759.t1;Parent=g3759;
JASKUP010000016.1_Trichopoda_pennipes_isolate_NS2899_ptg000016l,_whole_genome_shotgun_sequence	AUGUSTUS	start_codon	8325726	8325728	.	+	0	ID=g3759.t1.start1;Parent=g3759.t1;
JASKUP010000016.1_Trichopoda_pennipes_isolate_NS2899_ptg000016l,_whole_genome_shotgun_sequence	AUGUSTUS	CDS	8325726	8325968	1	+	0	ID=g3759.t1.CDS1;Parent=g3759.t1;
JASKUP010000016.1_Trichopoda_pennipes_isolate_NS2899_ptg000016l,_whole_genome_shotgun_sequence	AUGUSTUS	exon	8325726	8325968	.	+	.	ID=g3759.t1.exon1;Parent=g3759.t1;
JASKUP010000016.1_Trichopoda_pennipes_isolate_NS2899_ptg000016l,_whole_genome_shotgun_sequence	AUGUSTUS	intron	8325969	8326029	1	+	.	ID=g3759.t1.intron1;Parent=g3759.t1;
JASKUP010000016.1_Trichopoda_pennipes_isolate_NS2899_ptg000016l,_whole_genome_shotgun_sequence	AUGUSTUS	CDS	8326030	8326511	1	+	0	ID=g3759.t1.CDS2;Parent=g3759.t1;
JASKUP010000016.1_Trichopoda_pennipes_isolate_NS2899_ptg000016l,_whole_genome_shotgun_sequence	AUGUSTUS	exon	8326030	8326511	.	+	.	ID=g3759.t1.exon2;Parent=g3759.t1;
JASKUP010000016.1_Trichopoda_pennipes_isolate_NS2899_ptg000016l,_whole_genome_shotgun_sequence	AUGUSTUS	intron	8326512	8326750	1	+	.	ID=g3759.t1.intron2;Parent=g3759.t1;
JASKUP010000016.1_Trichopoda_pennipes_isolate_NS2899_ptg000016l,_whole_genome_shotgun_sequence	AUGUSTUS	CDS	8326751	8326931	1	+	1	ID=g3759.t1.CDS3;Parent=g3759.t1;
JASKUP010000016.1_Trichopoda_pennipes_isolate_NS2899_ptg000016l,_whole_genome_shotgun_sequence	AUGUSTUS	exon	8326751	8326931	.	+	.	ID=g3759.t1.exon3;Parent=g3759.t1;
JASKUP010000016.1_Trichopoda_pennipes_isolate_NS2899_ptg000016l,_whole_genome_shotgun_sequence	AUGUSTUS	intron	8326932	8326998	1	+	.	ID=g3759.t1.intron3;Parent=g3759.t1;
JASKUP010000016.1_Trichopoda_pennipes_isolate_NS2899_ptg000016l,_whole_genome_shotgun_sequence	AUGUSTUS	CDS	8326999	8327217	1	+	0	ID=g3759.t1.CDS4;Parent=g3759.t1;
JASKUP010000016.1_Trichopoda_pennipes_isolate_NS2899_ptg000016l,_whole_genome_shotgun_sequence	AUGUSTUS	exon	8326999	8327217	.	+	.	ID=g3759.t1.exon4;Parent=g3759.t1;
JASKUP010000016.1_Trichopoda_pennipes_isolate_NS2899_ptg000016l,_whole_genome_shotgun_sequence	AUGUSTUS	intron	8327218	8327291	1	+	.	ID=g3759.t1.intron4;Parent=g3759.t1;
JASKUP010000016.1_Trichopoda_pennipes_isolate_NS2899_ptg000016l,_whole_genome_shotgun_sequence	AUGUSTUS	CDS	8327292	8327432	1	+	0	ID=g3759.t1.CDS5;Parent=g3759.t1;
JASKUP010000016.1_Trichopoda_pennipes_isolate_NS2899_ptg000016l,_whole_genome_shotgun_sequence	AUGUSTUS	exon	8327292	8327432	.	+	.	ID=g3759.t1.exon5;Parent=g3759.t1;
JASKUP010000016.1_Trichopoda_pennipes_isolate_NS2899_ptg000016l,_whole_genome_shotgun_sequence	AUGUSTUS	intron	8327433	8327497	1	+	.	ID=g3759.t1.intron5;Parent=g3759.t1;
JASKUP010000016.1_Trichopoda_pennipes_isolate_NS2899_ptg000016l,_whole_genome_shotgun_sequence	AUGUSTUS	CDS	8327498	8327652	1	+	0	ID=g3759.t1.CDS6;Parent=g3759.t1;
JASKUP010000016.1_Trichopoda_pennipes_isolate_NS2899_ptg000016l,_whole_genome_shotgun_sequence	AUGUSTUS	exon	8327498	8327652	.	+	.	ID=g3759.t1.exon6;Parent=g3759.t1;
JASKUP010000016.1_Trichopoda_pennipes_isolate_NS2899_ptg000016l,_whole_genome_shotgun_sequence	AUGUSTUS	intron	8327653	8327717	1	+	.	ID=g3759.t1.intron6;Parent=g3759.t1;
JASKUP010000016.1_Trichopoda_pennipes_isolate_NS2899_ptg000016l,_whole_genome_shotgun_sequence	AUGUSTUS	CDS	8327718	8328081	1	+	1	ID=g3759.t1.CDS7;Parent=g3759.t1;
JASKUP010000016.1_Trichopoda_pennipes_isolate_NS2899_ptg000016l,_whole_genome_shotgun_sequence	AUGUSTUS	exon	8327718	8328081	.	+	.	ID=g3759.t1.exon7;Parent=g3759.t1;
JASKUP010000016.1_Trichopoda_pennipes_isolate_NS2899_ptg000016l,_whole_genome_shotgun_sequence	AUGUSTUS	intron	8328082	8330748	1	+	.	ID=g3759.t1.intron7;Parent=g3759.t1;
JASKUP010000016.1_Trichopoda_pennipes_isolate_NS2899_ptg000016l,_whole_genome_shotgun_sequence	AUGUSTUS	CDS	8330749	8330859	1	+	0	ID=g3759.t1.CDS8;Parent=g3759.t1;
JASKUP010000016.1_Trichopoda_pennipes_isolate_NS2899_ptg000016l,_whole_genome_shotgun_sequence	AUGUSTUS	exon	8330749	8330859	.	+	.	ID=g3759.t1.exon8;Parent=g3759.t1;
JASKUP010000016.1_Trichopoda_pennipes_isolate_NS2899_ptg000016l,_whole_genome_shotgun_sequence	AUGUSTUS	intron	8330860	8330934	1	+	.	ID=g3759.t1.intron8;Parent=g3759.t1;
JASKUP010000016.1_Trichopoda_pennipes_isolate_NS2899_ptg000016l,_whole_genome_shotgun_sequence	AUGUSTUS	CDS	8330935	8331159	1	+	0	ID=g3759.t1.CDS9;Parent=g3759.t1;
JASKUP010000016.1_Trichopoda_pennipes_isolate_NS2899_ptg000016l,_whole_genome_shotgun_sequence	AUGUSTUS	exon	8330935	8331159	.	+	.	ID=g3759.t1.exon9;Parent=g3759.t1;
JASKUP010000016.1_Trichopoda_pennipes_isolate_NS2899_ptg000016l,_whole_genome_shotgun_sequence	AUGUSTUS	intron	8331160	8331755	1	+	.	ID=g3759.t1.intron9;Parent=g3759.t1;
JASKUP010000016.1_Trichopoda_pennipes_isolate_NS2899_ptg000016l,_whole_genome_shotgun_sequence	AUGUSTUS	CDS	8331756	8332122	1	+	0	ID=g3759.t1.CDS10;Parent=g3759.t1;
JASKUP010000016.1_Trichopoda_pennipes_isolate_NS2899_ptg000016l,_whole_genome_shotgun_sequence	AUGUSTUS	exon	8331756	8332122	.	+	.	ID=g3759.t1.exon10;Parent=g3759.t1;
JASKUP010000016.1_Trichopoda_pennipes_isolate_NS2899_ptg000016l,_whole_genome_shotgun_sequence	AUGUSTUS	intron	8332123	8332191	1	+	.	ID=g3759.t1.intron10;Parent=g3759.t1;
JASKUP010000016.1_Trichopoda_pennipes_isolate_NS2899_ptg000016l,_whole_genome_shotgun_sequence	AUGUSTUS	CDS	8332192	8332297	1	+	2	ID=g3759.t1.CDS11;Parent=g3759.t1;
JASKUP010000016.1_Trichopoda_pennipes_isolate_NS2899_ptg000016l,_whole_genome_shotgun_sequence	AUGUSTUS	exon	8332192	8332297	.	+	.	ID=g3759.t1.exon11;Parent=g3759.t1;
JASKUP010000016.1_Trichopoda_pennipes_isolate_NS2899_ptg000016l,_whole_genome_shotgun_sequence	AUGUSTUS	intron	8332298	8332598	1	+	.	ID=g3759.t1.intron11;Parent=g3759.t1;
JASKUP010000016.1_Trichopoda_pennipes_isolate_NS2899_ptg000016l,_whole_genome_shotgun_sequence	AUGUSTUS	CDS	8332599	8332911	1	+	1	ID=g3759.t1.CDS12;Parent=g3759.t1;
JASKUP010000016.1_Trichopoda_pennipes_isolate_NS2899_ptg000016l,_whole_genome_shotgun_sequence	AUGUSTUS	exon	8332599	8332911	.	+	.	ID=g3759.t1.exon12;Parent=g3759.t1;
JASKUP010000016.1_Trichopoda_pennipes_isolate_NS2899_ptg000016l,_whole_genome_shotgun_sequence	AUGUSTUS	intron	8332912	8332978	1	+	.	ID=g3759.t1.intron12;Parent=g3759.t1;
JASKUP010000016.1_Trichopoda_pennipes_isolate_NS2899_ptg000016l,_whole_genome_shotgun_sequence	AUGUSTUS	CDS	8332979	8333132	1	+	0	ID=g3759.t1.CDS13;Parent=g3759.t1;
JASKUP010000016.1_Trichopoda_pennipes_isolate_NS2899_ptg000016l,_whole_genome_shotgun_sequence	AUGUSTUS	exon	8332979	8333132	.	+	.	ID=g3759.t1.exon13;Parent=g3759.t1;
JASKUP010000016.1_Trichopoda_pennipes_isolate_NS2899_ptg000016l,_whole_genome_shotgun_sequence	AUGUSTUS	intron	8333133	8339322	1	+	.	ID=g3759.t1.intron13;Parent=g3759.t1;
JASKUP010000016.1_Trichopoda_pennipes_isolate_NS2899_ptg000016l,_whole_genome_shotgun_sequence	AUGUSTUS	CDS	8339323	8339951	1	+	2	ID=g3759.t1.CDS14;Parent=g3759.t1;
JASKUP010000016.1_Trichopoda_pennipes_isolate_NS2899_ptg000016l,_whole_genome_shotgun_sequence	AUGUSTUS	exon	8339323	8339951	.	+	.	ID=g3759.t1.exon14;Parent=g3759.t1;
JASKUP010000016.1_Trichopoda_pennipes_isolate_NS2899_ptg000016l,_whole_genome_shotgun_sequence	AUGUSTUS	stop_codon	8339949	8339951	.	+	0	ID=g3759.t1.stop1;Parent=g3759.t1;
JASKUP010000016.1_Trichopoda_pennipes_isolate_NS2899_ptg000016l,_whole_genome_shotgun_sequence	AUGUSTUS	mRNA	8325726	8339951	1	+	.	ID=g3759.t2;Parent=g3759;
JASKUP010000016.1_Trichopoda_pennipes_isolate_NS2899_ptg000016l,_whole_genome_shotgun_sequence	AUGUSTUS	start_codon	8325726	8325728	.	+	0	ID=g3759.t2.start1;Parent=g3759.t2;
JASKUP010000016.1_Trichopoda_pennipes_isolate_NS2899_ptg000016l,_whole_genome_shotgun_sequence	AUGUSTUS	CDS	8325726	8325968	1	+	0	ID=g3759.t2.CDS1;Parent=g3759.t2;
JASKUP010000016.1_Trichopoda_pennipes_isolate_NS2899_ptg000016l,_whole_genome_shotgun_sequence	AUGUSTUS	exon	8325726	8325968	.	+	.	ID=g3759.t2.exon1;Parent=g3759.t2;
JASKUP010000016.1_Trichopoda_pennipes_isolate_NS2899_ptg000016l,_whole_genome_shotgun_sequence	AUGUSTUS	intron	8325969	8326029	1	+	.	ID=g3759.t2.intron1;Parent=g3759.t2;
JASKUP010000016.1_Trichopoda_pennipes_isolate_NS2899_ptg000016l,_whole_genome_shotgun_sequence	AUGUSTUS	CDS	8326030	8326511	1	+	0	ID=g3759.t2.CDS2;Parent=g3759.t2;
JASKUP010000016.1_Trichopoda_pennipes_isolate_NS2899_ptg000016l,_whole_genome_shotgun_sequence	AUGUSTUS	exon	8326030	8326511	.	+	.	ID=g3759.t2.exon2;Parent=g3759.t2;
JASKUP010000016.1_Trichopoda_pennipes_isolate_NS2899_ptg000016l,_whole_genome_shotgun_sequence	AUGUSTUS	intron	8326512	8326750	1	+	.	ID=g3759.t2.intron2;Parent=g3759.t2;
JASKUP010000016.1_Trichopoda_pennipes_isolate_NS2899_ptg000016l,_whole_genome_shotgun_sequence	AUGUSTUS	CDS	8326751	8326931	1	+	1	ID=g3759.t2.CDS3;Parent=g3759.t2;
JASKUP010000016.1_Trichopoda_pennipes_isolate_NS2899_ptg000016l,_whole_genome_shotgun_sequence	AUGUSTUS	exon	8326751	8326931	.	+	.	ID=g3759.t2.exon3;Parent=g3759.t2;
JASKUP010000016.1_Trichopoda_pennipes_isolate_NS2899_ptg000016l,_whole_genome_shotgun_sequence	AUGUSTUS	intron	8326932	8326998	1	+	.	ID=g3759.t2.intron3;Parent=g3759.t2;
JASKUP010000016.1_Trichopoda_pennipes_isolate_NS2899_ptg000016l,_whole_genome_shotgun_sequence	AUGUSTUS	CDS	8326999	8327217	1	+	0	ID=g3759.t2.CDS4;Parent=g3759.t2;
JASKUP010000016.1_Trichopoda_pennipes_isolate_NS2899_ptg000016l,_whole_genome_shotgun_sequence	AUGUSTUS	exon	8326999	8327217	.	+	.	ID=g3759.t2.exon4;Parent=g3759.t2;
JASKUP010000016.1_Trichopoda_pennipes_isolate_NS2899_ptg000016l,_whole_genome_shotgun_sequence	AUGUSTUS	intron	8327218	8327291	1	+	.	ID=g3759.t2.intron4;Parent=g3759.t2;
JASKUP010000016.1_Trichopoda_pennipes_isolate_NS2899_ptg000016l,_whole_genome_shotgun_sequence	AUGUSTUS	CDS	8327292	8327432	1	+	0	ID=g3759.t2.CDS5;Parent=g3759.t2;
JASKUP010000016.1_Trichopoda_pennipes_isolate_NS2899_ptg000016l,_whole_genome_shotgun_sequence	AUGUSTUS	exon	8327292	8327432	.	+	.	ID=g3759.t2.exon5;Parent=g3759.t2;
JASKUP010000016.1_Trichopoda_pennipes_isolate_NS2899_ptg000016l,_whole_genome_shotgun_sequence	AUGUSTUS	intron	8327433	8327497	1	+	.	ID=g3759.t2.intron5;Parent=g3759.t2;
JASKUP010000016.1_Trichopoda_pennipes_isolate_NS2899_ptg000016l,_whole_genome_shotgun_sequence	AUGUSTUS	CDS	8327498	8327652	1	+	0	ID=g3759.t2.CDS6;Parent=g3759.t2;
JASKUP010000016.1_Trichopoda_pennipes_isolate_NS2899_ptg000016l,_whole_genome_shotgun_sequence	AUGUSTUS	exon	8327498	8327652	.	+	.	ID=g3759.t2.exon6;Parent=g3759.t2;
JASKUP010000016.1_Trichopoda_pennipes_isolate_NS2899_ptg000016l,_whole_genome_shotgun_sequence	AUGUSTUS	intron	8327653	8327717	1	+	.	ID=g3759.t2.intron6;Parent=g3759.t2;
JASKUP010000016.1_Trichopoda_pennipes_isolate_NS2899_ptg000016l,_whole_genome_shotgun_sequence	AUGUSTUS	CDS	8327718	8328081	1	+	1	ID=g3759.t2.CDS7;Parent=g3759.t2;
JASKUP010000016.1_Trichopoda_pennipes_isolate_NS2899_ptg000016l,_whole_genome_shotgun_sequence	AUGUSTUS	exon	8327718	8328081	.	+	.	ID=g3759.t2.exon7;Parent=g3759.t2;
JASKUP010000016.1_Trichopoda_pennipes_isolate_NS2899_ptg000016l,_whole_genome_shotgun_sequence	AUGUSTUS	intron	8328082	8330748	1	+	.	ID=g3759.t2.intron7;Parent=g3759.t2;
JASKUP010000016.1_Trichopoda_pennipes_isolate_NS2899_ptg000016l,_whole_genome_shotgun_sequence	AUGUSTUS	CDS	8330749	8330859	1	+	0	ID=g3759.t2.CDS8;Parent=g3759.t2;
JASKUP010000016.1_Trichopoda_pennipes_isolate_NS2899_ptg000016l,_whole_genome_shotgun_sequence	AUGUSTUS	exon	8330749	8330859	.	+	.	ID=g3759.t2.exon8;Parent=g3759.t2;
JASKUP010000016.1_Trichopoda_pennipes_isolate_NS2899_ptg000016l,_whole_genome_shotgun_sequence	AUGUSTUS	intron	8330860	8330934	1	+	.	ID=g3759.t2.intron8;Parent=g3759.t2;
JASKUP010000016.1_Trichopoda_pennipes_isolate_NS2899_ptg000016l,_whole_genome_shotgun_sequence	AUGUSTUS	CDS	8330935	8331171	1	+	0	ID=g3759.t2.CDS9;Parent=g3759.t2;
JASKUP010000016.1_Trichopoda_pennipes_isolate_NS2899_ptg000016l,_whole_genome_shotgun_sequence	AUGUSTUS	exon	8330935	8331171	.	+	.	ID=g3759.t2.exon9;Parent=g3759.t2;
JASKUP010000016.1_Trichopoda_pennipes_isolate_NS2899_ptg000016l,_whole_genome_shotgun_sequence	AUGUSTUS	intron	8331172	8331755	1	+	.	ID=g3759.t2.intron9;Parent=g3759.t2;
JASKUP010000016.1_Trichopoda_pennipes_isolate_NS2899_ptg000016l,_whole_genome_shotgun_sequence	AUGUSTUS	CDS	8331756	8332122	1	+	0	ID=g3759.t2.CDS10;Parent=g3759.t2;
JASKUP010000016.1_Trichopoda_pennipes_isolate_NS2899_ptg000016l,_whole_genome_shotgun_sequence	AUGUSTUS	exon	8331756	8332122	.	+	.	ID=g3759.t2.exon10;Parent=g3759.t2;
JASKUP010000016.1_Trichopoda_pennipes_isolate_NS2899_ptg000016l,_whole_genome_shotgun_sequence	AUGUSTUS	intron	8332123	8332191	1	+	.	ID=g3759.t2.intron10;Parent=g3759.t2;
JASKUP010000016.1_Trichopoda_pennipes_isolate_NS2899_ptg000016l,_whole_genome_shotgun_sequence	AUGUSTUS	CDS	8332192	8332297	1	+	2	ID=g3759.t2.CDS11;Parent=g3759.t2;
JASKUP010000016.1_Trichopoda_pennipes_isolate_NS2899_ptg000016l,_whole_genome_shotgun_sequence	AUGUSTUS	exon	8332192	8332297	.	+	.	ID=g3759.t2.exon11;Parent=g3759.t2;
JASKUP010000016.1_Trichopoda_pennipes_isolate_NS2899_ptg000016l,_whole_genome_shotgun_sequence	AUGUSTUS	intron	8332298	8332598	1	+	.	ID=g3759.t2.intron11;Parent=g3759.t2;
JASKUP010000016.1_Trichopoda_pennipes_isolate_NS2899_ptg000016l,_whole_genome_shotgun_sequence	AUGUSTUS	CDS	8332599	8332911	1	+	1	ID=g3759.t2.CDS12;Parent=g3759.t2;
JASKUP010000016.1_Trichopoda_pennipes_isolate_NS2899_ptg000016l,_whole_genome_shotgun_sequence	AUGUSTUS	exon	8332599	8332911	.	+	.	ID=g3759.t2.exon12;Parent=g3759.t2;
JASKUP010000016.1_Trichopoda_pennipes_isolate_NS2899_ptg000016l,_whole_genome_shotgun_sequence	AUGUSTUS	intron	8332912	8332978	1	+	.	ID=g3759.t2.intron12;Parent=g3759.t2;
JASKUP010000016.1_Trichopoda_pennipes_isolate_NS2899_ptg000016l,_whole_genome_shotgun_sequence	AUGUSTUS	CDS	8332979	8333132	1	+	0	ID=g3759.t2.CDS13;Parent=g3759.t2;
JASKUP010000016.1_Trichopoda_pennipes_isolate_NS2899_ptg000016l,_whole_genome_shotgun_sequence	AUGUSTUS	exon	8332979	8333132	.	+	.	ID=g3759.t2.exon13;Parent=g3759.t2;
JASKUP010000016.1_Trichopoda_pennipes_isolate_NS2899_ptg000016l,_whole_genome_shotgun_sequence	AUGUSTUS	intron	8333133	8339322	1	+	.	ID=g3759.t2.intron13;Parent=g3759.t2;
JASKUP010000016.1_Trichopoda_pennipes_isolate_NS2899_ptg000016l,_whole_genome_shotgun_sequence	AUGUSTUS	CDS	8339323	8339951	1	+	2	ID=g3759.t2.CDS14;Parent=g3759.t2;
JASKUP010000016.1_Trichopoda_pennipes_isolate_NS2899_ptg000016l,_whole_genome_shotgun_sequence	AUGUSTUS	exon	8339323	8339951	.	+	.	ID=g3759.t2.exon14;Parent=g3759.t2;
JASKUP010000016.1_Trichopoda_pennipes_isolate_NS2899_ptg000016l,_whole_genome_shotgun_sequence	AUGUSTUS	stop_codon	8339949	8339951	.	+	0	ID=g3759.t2.stop1;Parent=g3759.t2;
JASKUP010000016.1_Trichopoda_pennipes_isolate_NS2899_ptg000016l,_whole_genome_shotgun_sequence	AUGUSTUS	gene	8344703	8348582	.	+	.	ID=g3760;
JASKUP010000016.1_Trichopoda_pennipes_isolate_NS2899_ptg000016l,_whole_genome_shotgun_sequence	AUGUSTUS	mRNA	8344703	8348582	1	+	.	ID=g3760.t1;Parent=g3760;
JASKUP010000016.1_Trichopoda_pennipes_isolate_NS2899_ptg000016l,_whole_genome_shotgun_sequence	AUGUSTUS	start_codon	8344703	8344705	.	+	0	ID=g3760.t1.start1;Parent=g3760.t1;
JASKUP010000016.1_Trichopoda_pennipes_isolate_NS2899_ptg000016l,_whole_genome_shotgun_sequence	AUGUSTUS	CDS	8344703	8344724	1	+	0	ID=g3760.t1.CDS1;Parent=g3760.t1;
JASKUP010000016.1_Trichopoda_pennipes_isolate_NS2899_ptg000016l,_whole_genome_shotgun_sequence	AUGUSTUS	exon	8344703	8344724	.	+	.	ID=g3760.t1.exon1;Parent=g3760.t1;
JASKUP010000016.1_Trichopoda_pennipes_isolate_NS2899_ptg000016l,_whole_genome_shotgun_sequence	AUGUSTUS	intron	8344725	8344829	1	+	.	ID=g3760.t1.intron1;Parent=g3760.t1;
JASKUP010000016.1_Trichopoda_pennipes_isolate_NS2899_ptg000016l,_whole_genome_shotgun_sequence	AUGUSTUS	CDS	8344830	8345053	1	+	2	ID=g3760.t1.CDS2;Parent=g3760.t1;
JASKUP010000016.1_Trichopoda_pennipes_isolate_NS2899_ptg000016l,_whole_genome_shotgun_sequence	AUGUSTUS	exon	8344830	8345053	.	+	.	ID=g3760.t1.exon2;Parent=g3760.t1;
JASKUP010000016.1_Trichopoda_pennipes_isolate_NS2899_ptg000016l,_whole_genome_shotgun_sequence	AUGUSTUS	intron	8345054	8345106	1	+	.	ID=g3760.t1.intron2;Parent=g3760.t1;
JASKUP010000016.1_Trichopoda_pennipes_isolate_NS2899_ptg000016l,_whole_genome_shotgun_sequence	AUGUSTUS	CDS	8345107	8346028	1	+	0	ID=g3760.t1.CDS3;Parent=g3760.t1;
JASKUP010000016.1_Trichopoda_pennipes_isolate_NS2899_ptg000016l,_whole_genome_shotgun_sequence	AUGUSTUS	exon	8345107	8346028	.	+	.	ID=g3760.t1.exon3;Parent=g3760.t1;
JASKUP010000016.1_Trichopoda_pennipes_isolate_NS2899_ptg000016l,_whole_genome_shotgun_sequence	AUGUSTUS	intron	8346029	8346094	1	+	.	ID=g3760.t1.intron3;Parent=g3760.t1;
JASKUP010000016.1_Trichopoda_pennipes_isolate_NS2899_ptg000016l,_whole_genome_shotgun_sequence	AUGUSTUS	CDS	8346095	8346333	1	+	2	ID=g3760.t1.CDS4;Parent=g3760.t1;
JASKUP010000016.1_Trichopoda_pennipes_isolate_NS2899_ptg000016l,_whole_genome_shotgun_sequence	AUGUSTUS	exon	8346095	8346333	.	+	.	ID=g3760.t1.exon4;Parent=g3760.t1;
JASKUP010000016.1_Trichopoda_pennipes_isolate_NS2899_ptg000016l,_whole_genome_shotgun_sequence	AUGUSTUS	intron	8346334	8346387	1	+	.	ID=g3760.t1.intron4;Parent=g3760.t1;
JASKUP010000016.1_Trichopoda_pennipes_isolate_NS2899_ptg000016l,_whole_genome_shotgun_sequence	AUGUSTUS	CDS	8346388	8347171	1	+	0	ID=g3760.t1.CDS5;Parent=g3760.t1;
JASKUP010000016.1_Trichopoda_pennipes_isolate_NS2899_ptg000016l,_whole_genome_shotgun_sequence	AUGUSTUS	exon	8346388	8347171	.	+	.	ID=g3760.t1.exon5;Parent=g3760.t1;
JASKUP010000016.1_Trichopoda_pennipes_isolate_NS2899_ptg000016l,_whole_genome_shotgun_sequence	AUGUSTUS	intron	8347172	8347242	1	+	.	ID=g3760.t1.intron5;Parent=g3760.t1;
JASKUP010000016.1_Trichopoda_pennipes_isolate_NS2899_ptg000016l,_whole_genome_shotgun_sequence	AUGUSTUS	CDS	8347243	8348582	1	+	2	ID=g3760.t1.CDS6;Parent=g3760.t1;
JASKUP010000016.1_Trichopoda_pennipes_isolate_NS2899_ptg000016l,_whole_genome_shotgun_sequence	AUGUSTUS	exon	8347243	8348582	.	+	.	ID=g3760.t1.exon6;Parent=g3760.t1;
JASKUP010000016.1_Trichopoda_pennipes_isolate_NS2899_ptg000016l,_whole_genome_shotgun_sequence	AUGUSTUS	stop_codon	8348580	8348582	.	+	0	ID=g3760.t1.stop1;Parent=g3760.t1;
JASKUP010000016.1_Trichopoda_pennipes_isolate_NS2899_ptg000016l,_whole_genome_shotgun_sequence	AUGUSTUS	gene	8356658	8357671	.	-	.	ID=g3761;
JASKUP010000016.1_Trichopoda_pennipes_isolate_NS2899_ptg000016l,_whole_genome_shotgun_sequence	AUGUSTUS	mRNA	8356658	8357671	1	-	.	ID=g3761.t1;Parent=g3761;
JASKUP010000016.1_Trichopoda_pennipes_isolate_NS2899_ptg000016l,_whole_genome_shotgun_sequence	AUGUSTUS	stop_codon	8356658	8356660	.	-	0	ID=g3761.t1.stop1;Parent=g3761.t1;
JASKUP010000016.1_Trichopoda_pennipes_isolate_NS2899_ptg000016l,_whole_genome_shotgun_sequence	AUGUSTUS	CDS	8356658	8357671	1	-	0	ID=g3761.t1.CDS1;Parent=g3761.t1;
JASKUP010000016.1_Trichopoda_pennipes_isolate_NS2899_ptg000016l,_whole_genome_shotgun_sequence	AUGUSTUS	exon	8356658	8357671	.	-	.	ID=g3761.t1.exon1;Parent=g3761.t1;
JASKUP010000016.1_Trichopoda_pennipes_isolate_NS2899_ptg000016l,_whole_genome_shotgun_sequence	AUGUSTUS	start_codon	8357669	8357671	.	-	0	ID=g3761.t1.start1;Parent=g3761.t1;
JASKUP010000016.1_Trichopoda_pennipes_isolate_NS2899_ptg000016l,_whole_genome_shotgun_sequence	AUGUSTUS	gene	8359757	8360328	.	-	.	ID=g3762;
JASKUP010000016.1_Trichopoda_pennipes_isolate_NS2899_ptg000016l,_whole_genome_shotgun_sequence	AUGUSTUS	mRNA	8359757	8360328	0.68	-	.	ID=g3762.t1;Parent=g3762;
JASKUP010000016.1_Trichopoda_pennipes_isolate_NS2899_ptg000016l,_whole_genome_shotgun_sequence	AUGUSTUS	stop_codon	8359757	8359759	.	-	0	ID=g3762.t1.stop1;Parent=g3762.t1;
JASKUP010000016.1_Trichopoda_pennipes_isolate_NS2899_ptg000016l,_whole_genome_shotgun_sequence	AUGUSTUS	CDS	8359757	8360224	0.72	-	0	ID=g3762.t1.CDS1;Parent=g3762.t1;
JASKUP010000016.1_Trichopoda_pennipes_isolate_NS2899_ptg000016l,_whole_genome_shotgun_sequence	AUGUSTUS	exon	8359757	8360224	.	-	.	ID=g3762.t1.exon1;Parent=g3762.t1;
JASKUP010000016.1_Trichopoda_pennipes_isolate_NS2899_ptg000016l,_whole_genome_shotgun_sequence	AUGUSTUS	intron	8360225	8360313	0.68	-	.	ID=g3762.t1.intron1;Parent=g3762.t1;
JASKUP010000016.1_Trichopoda_pennipes_isolate_NS2899_ptg000016l,_whole_genome_shotgun_sequence	AUGUSTUS	CDS	8360314	8360328	0.72	-	0	ID=g3762.t1.CDS2;Parent=g3762.t1;
JASKUP010000016.1_Trichopoda_pennipes_isolate_NS2899_ptg000016l,_whole_genome_shotgun_sequence	AUGUSTUS	exon	8360314	8360328	.	-	.	ID=g3762.t1.exon2;Parent=g3762.t1;
JASKUP010000016.1_Trichopoda_pennipes_isolate_NS2899_ptg000016l,_whole_genome_shotgun_sequence	AUGUSTUS	start_codon	8360326	8360328	.	-	0	ID=g3762.t1.start1;Parent=g3762.t1;
JASKUP010000016.1_Trichopoda_pennipes_isolate_NS2899_ptg000016l,_whole_genome_shotgun_sequence	AUGUSTUS	gene	8363861	8365990	.	-	.	ID=g3763;
JASKUP010000016.1_Trichopoda_pennipes_isolate_NS2899_ptg000016l,_whole_genome_shotgun_sequence	AUGUSTUS	mRNA	8363861	8365990	1	-	.	ID=g3763.t1;Parent=g3763;
JASKUP010000016.1_Trichopoda_pennipes_isolate_NS2899_ptg000016l,_whole_genome_shotgun_sequence	AUGUSTUS	stop_codon	8363861	8363863	.	-	0	ID=g3763.t1.stop1;Parent=g3763.t1;
JASKUP010000016.1_Trichopoda_pennipes_isolate_NS2899_ptg000016l,_whole_genome_shotgun_sequence	AUGUSTUS	CDS	8363861	8364400	1	-	0	ID=g3763.t1.CDS1;Parent=g3763.t1;
JASKUP010000016.1_Trichopoda_pennipes_isolate_NS2899_ptg000016l,_whole_genome_shotgun_sequence	AUGUSTUS	exon	8363861	8364400	.	-	.	ID=g3763.t1.exon1;Parent=g3763.t1;
JASKUP010000016.1_Trichopoda_pennipes_isolate_NS2899_ptg000016l,_whole_genome_shotgun_sequence	AUGUSTUS	intron	8364401	8364461	1	-	.	ID=g3763.t1.intron1;Parent=g3763.t1;
JASKUP010000016.1_Trichopoda_pennipes_isolate_NS2899_ptg000016l,_whole_genome_shotgun_sequence	AUGUSTUS	CDS	8364462	8364576	1	-	1	ID=g3763.t1.CDS2;Parent=g3763.t1;
JASKUP010000016.1_Trichopoda_pennipes_isolate_NS2899_ptg000016l,_whole_genome_shotgun_sequence	AUGUSTUS	exon	8364462	8364576	.	-	.	ID=g3763.t1.exon2;Parent=g3763.t1;
JASKUP010000016.1_Trichopoda_pennipes_isolate_NS2899_ptg000016l,_whole_genome_shotgun_sequence	AUGUSTUS	intron	8364577	8365655	1	-	.	ID=g3763.t1.intron2;Parent=g3763.t1;
JASKUP010000016.1_Trichopoda_pennipes_isolate_NS2899_ptg000016l,_whole_genome_shotgun_sequence	AUGUSTUS	CDS	8365656	8365990	1	-	0	ID=g3763.t1.CDS3;Parent=g3763.t1;
JASKUP010000016.1_Trichopoda_pennipes_isolate_NS2899_ptg000016l,_whole_genome_shotgun_sequence	AUGUSTUS	exon	8365656	8365990	.	-	.	ID=g3763.t1.exon3;Parent=g3763.t1;
JASKUP010000016.1_Trichopoda_pennipes_isolate_NS2899_ptg000016l,_whole_genome_shotgun_sequence	AUGUSTUS	start_codon	8365988	8365990	.	-	0	ID=g3763.t1.start1;Parent=g3763.t1;
JASKUP010000016.1_Trichopoda_pennipes_isolate_NS2899_ptg000016l,_whole_genome_shotgun_sequence	AUGUSTUS	gene	8381701	8389951	.	+	.	ID=g3764;
JASKUP010000016.1_Trichopoda_pennipes_isolate_NS2899_ptg000016l,_whole_genome_shotgun_sequence	AUGUSTUS	mRNA	8381701	8389951	1	+	.	ID=g3764.t1;Parent=g3764;
JASKUP010000016.1_Trichopoda_pennipes_isolate_NS2899_ptg000016l,_whole_genome_shotgun_sequence	AUGUSTUS	start_codon	8381701	8381703	.	+	0	ID=g3764.t1.start1;Parent=g3764.t1;
JASKUP010000016.1_Trichopoda_pennipes_isolate_NS2899_ptg000016l,_whole_genome_shotgun_sequence	AUGUSTUS	CDS	8381701	8382516	1	+	0	ID=g3764.t1.CDS1;Parent=g3764.t1;
JASKUP010000016.1_Trichopoda_pennipes_isolate_NS2899_ptg000016l,_whole_genome_shotgun_sequence	AUGUSTUS	exon	8381701	8382516	.	+	.	ID=g3764.t1.exon1;Parent=g3764.t1;
JASKUP010000016.1_Trichopoda_pennipes_isolate_NS2899_ptg000016l,_whole_genome_shotgun_sequence	AUGUSTUS	intron	8382517	8382586	1	+	.	ID=g3764.t1.intron1;Parent=g3764.t1;
JASKUP010000016.1_Trichopoda_pennipes_isolate_NS2899_ptg000016l,_whole_genome_shotgun_sequence	AUGUSTUS	CDS	8382587	8382735	1	+	0	ID=g3764.t1.CDS2;Parent=g3764.t1;
JASKUP010000016.1_Trichopoda_pennipes_isolate_NS2899_ptg000016l,_whole_genome_shotgun_sequence	AUGUSTUS	exon	8382587	8382735	.	+	.	ID=g3764.t1.exon2;Parent=g3764.t1;
JASKUP010000016.1_Trichopoda_pennipes_isolate_NS2899_ptg000016l,_whole_genome_shotgun_sequence	AUGUSTUS	intron	8382736	8388360	1	+	.	ID=g3764.t1.intron2;Parent=g3764.t1;
JASKUP010000016.1_Trichopoda_pennipes_isolate_NS2899_ptg000016l,_whole_genome_shotgun_sequence	AUGUSTUS	CDS	8388361	8388640	1	+	1	ID=g3764.t1.CDS3;Parent=g3764.t1;
JASKUP010000016.1_Trichopoda_pennipes_isolate_NS2899_ptg000016l,_whole_genome_shotgun_sequence	AUGUSTUS	exon	8388361	8388640	.	+	.	ID=g3764.t1.exon3;Parent=g3764.t1;
JASKUP010000016.1_Trichopoda_pennipes_isolate_NS2899_ptg000016l,_whole_genome_shotgun_sequence	AUGUSTUS	intron	8388641	8389345	1	+	.	ID=g3764.t1.intron3;Parent=g3764.t1;
JASKUP010000016.1_Trichopoda_pennipes_isolate_NS2899_ptg000016l,_whole_genome_shotgun_sequence	AUGUSTUS	CDS	8389346	8389600	1	+	0	ID=g3764.t1.CDS4;Parent=g3764.t1;
JASKUP010000016.1_Trichopoda_pennipes_isolate_NS2899_ptg000016l,_whole_genome_shotgun_sequence	AUGUSTUS	exon	8389346	8389600	.	+	.	ID=g3764.t1.exon4;Parent=g3764.t1;
JASKUP010000016.1_Trichopoda_pennipes_isolate_NS2899_ptg000016l,_whole_genome_shotgun_sequence	AUGUSTUS	intron	8389601	8389870	1	+	.	ID=g3764.t1.intron4;Parent=g3764.t1;
JASKUP010000016.1_Trichopoda_pennipes_isolate_NS2899_ptg000016l,_whole_genome_shotgun_sequence	AUGUSTUS	CDS	8389871	8389951	1	+	0	ID=g3764.t1.CDS5;Parent=g3764.t1;
JASKUP010000016.1_Trichopoda_pennipes_isolate_NS2899_ptg000016l,_whole_genome_shotgun_sequence	AUGUSTUS	exon	8389871	8389951	.	+	.	ID=g3764.t1.exon5;Parent=g3764.t1;
JASKUP010000016.1_Trichopoda_pennipes_isolate_NS2899_ptg000016l,_whole_genome_shotgun_sequence	AUGUSTUS	stop_codon	8389949	8389951	.	+	0	ID=g3764.t1.stop1;Parent=g3764.t1;
JASKUP010000016.1_Trichopoda_pennipes_isolate_NS2899_ptg000016l,_whole_genome_shotgun_sequence	AUGUSTUS	gene	8391265	8394338	.	-	.	ID=g3765;
JASKUP010000016.1_Trichopoda_pennipes_isolate_NS2899_ptg000016l,_whole_genome_shotgun_sequence	AUGUSTUS	mRNA	8391265	8394338	0.74	-	.	ID=g3765.t1;Parent=g3765;
JASKUP010000016.1_Trichopoda_pennipes_isolate_NS2899_ptg000016l,_whole_genome_shotgun_sequence	AUGUSTUS	stop_codon	8391265	8391267	.	-	0	ID=g3765.t1.stop1;Parent=g3765.t1;
JASKUP010000016.1_Trichopoda_pennipes_isolate_NS2899_ptg000016l,_whole_genome_shotgun_sequence	AUGUSTUS	CDS	8391265	8391303	1	-	0	ID=g3765.t1.CDS1;Parent=g3765.t1;
JASKUP010000016.1_Trichopoda_pennipes_isolate_NS2899_ptg000016l,_whole_genome_shotgun_sequence	AUGUSTUS	exon	8391265	8391303	.	-	.	ID=g3765.t1.exon1;Parent=g3765.t1;
JASKUP010000016.1_Trichopoda_pennipes_isolate_NS2899_ptg000016l,_whole_genome_shotgun_sequence	AUGUSTUS	intron	8391304	8391371	1	-	.	ID=g3765.t1.intron1;Parent=g3765.t1;
JASKUP010000016.1_Trichopoda_pennipes_isolate_NS2899_ptg000016l,_whole_genome_shotgun_sequence	AUGUSTUS	CDS	8391372	8391608	1	-	0	ID=g3765.t1.CDS2;Parent=g3765.t1;
JASKUP010000016.1_Trichopoda_pennipes_isolate_NS2899_ptg000016l,_whole_genome_shotgun_sequence	AUGUSTUS	exon	8391372	8391608	.	-	.	ID=g3765.t1.exon2;Parent=g3765.t1;
JASKUP010000016.1_Trichopoda_pennipes_isolate_NS2899_ptg000016l,_whole_genome_shotgun_sequence	AUGUSTUS	intron	8391609	8391716	1	-	.	ID=g3765.t1.intron2;Parent=g3765.t1;
JASKUP010000016.1_Trichopoda_pennipes_isolate_NS2899_ptg000016l,_whole_genome_shotgun_sequence	AUGUSTUS	CDS	8391717	8391848	1	-	0	ID=g3765.t1.CDS3;Parent=g3765.t1;
JASKUP010000016.1_Trichopoda_pennipes_isolate_NS2899_ptg000016l,_whole_genome_shotgun_sequence	AUGUSTUS	exon	8391717	8391848	.	-	.	ID=g3765.t1.exon3;Parent=g3765.t1;
JASKUP010000016.1_Trichopoda_pennipes_isolate_NS2899_ptg000016l,_whole_genome_shotgun_sequence	AUGUSTUS	intron	8391849	8393715	1	-	.	ID=g3765.t1.intron3;Parent=g3765.t1;
JASKUP010000016.1_Trichopoda_pennipes_isolate_NS2899_ptg000016l,_whole_genome_shotgun_sequence	AUGUSTUS	CDS	8393716	8393878	0.75	-	1	ID=g3765.t1.CDS4;Parent=g3765.t1;
JASKUP010000016.1_Trichopoda_pennipes_isolate_NS2899_ptg000016l,_whole_genome_shotgun_sequence	AUGUSTUS	exon	8393716	8393878	.	-	.	ID=g3765.t1.exon4;Parent=g3765.t1;
JASKUP010000016.1_Trichopoda_pennipes_isolate_NS2899_ptg000016l,_whole_genome_shotgun_sequence	AUGUSTUS	intron	8393879	8394234	0.74	-	.	ID=g3765.t1.intron4;Parent=g3765.t1;
JASKUP010000016.1_Trichopoda_pennipes_isolate_NS2899_ptg000016l,_whole_genome_shotgun_sequence	AUGUSTUS	CDS	8394235	8394338	0.74	-	0	ID=g3765.t1.CDS5;Parent=g3765.t1;
JASKUP010000016.1_Trichopoda_pennipes_isolate_NS2899_ptg000016l,_whole_genome_shotgun_sequence	AUGUSTUS	exon	8394235	8394338	.	-	.	ID=g3765.t1.exon5;Parent=g3765.t1;
JASKUP010000016.1_Trichopoda_pennipes_isolate_NS2899_ptg000016l,_whole_genome_shotgun_sequence	AUGUSTUS	start_codon	8394336	8394338	.	-	0	ID=g3765.t1.start1;Parent=g3765.t1;
JASKUP010000016.1_Trichopoda_pennipes_isolate_NS2899_ptg000016l,_whole_genome_shotgun_sequence	AUGUSTUS	gene	8395178	8398258	.	+	.	ID=g3766;
JASKUP010000016.1_Trichopoda_pennipes_isolate_NS2899_ptg000016l,_whole_genome_shotgun_sequence	AUGUSTUS	mRNA	8395178	8398258	1	+	.	ID=g3766.t1;Parent=g3766;
JASKUP010000016.1_Trichopoda_pennipes_isolate_NS2899_ptg000016l,_whole_genome_shotgun_sequence	AUGUSTUS	start_codon	8395178	8395180	.	+	0	ID=g3766.t1.start1;Parent=g3766.t1;
JASKUP010000016.1_Trichopoda_pennipes_isolate_NS2899_ptg000016l,_whole_genome_shotgun_sequence	AUGUSTUS	CDS	8395178	8395334	1	+	0	ID=g3766.t1.CDS1;Parent=g3766.t1;
JASKUP010000016.1_Trichopoda_pennipes_isolate_NS2899_ptg000016l,_whole_genome_shotgun_sequence	AUGUSTUS	exon	8395178	8395334	.	+	.	ID=g3766.t1.exon1;Parent=g3766.t1;
JASKUP010000016.1_Trichopoda_pennipes_isolate_NS2899_ptg000016l,_whole_genome_shotgun_sequence	AUGUSTUS	intron	8395335	8395966	1	+	.	ID=g3766.t1.intron1;Parent=g3766.t1;
JASKUP010000016.1_Trichopoda_pennipes_isolate_NS2899_ptg000016l,_whole_genome_shotgun_sequence	AUGUSTUS	CDS	8395967	8396489	1	+	2	ID=g3766.t1.CDS2;Parent=g3766.t1;
JASKUP010000016.1_Trichopoda_pennipes_isolate_NS2899_ptg000016l,_whole_genome_shotgun_sequence	AUGUSTUS	exon	8395967	8396489	.	+	.	ID=g3766.t1.exon2;Parent=g3766.t1;
JASKUP010000016.1_Trichopoda_pennipes_isolate_NS2899_ptg000016l,_whole_genome_shotgun_sequence	AUGUSTUS	intron	8396490	8396554	1	+	.	ID=g3766.t1.intron2;Parent=g3766.t1;
JASKUP010000016.1_Trichopoda_pennipes_isolate_NS2899_ptg000016l,_whole_genome_shotgun_sequence	AUGUSTUS	CDS	8396555	8396630	1	+	1	ID=g3766.t1.CDS3;Parent=g3766.t1;
JASKUP010000016.1_Trichopoda_pennipes_isolate_NS2899_ptg000016l,_whole_genome_shotgun_sequence	AUGUSTUS	exon	8396555	8396630	.	+	.	ID=g3766.t1.exon3;Parent=g3766.t1;
JASKUP010000016.1_Trichopoda_pennipes_isolate_NS2899_ptg000016l,_whole_genome_shotgun_sequence	AUGUSTUS	intron	8396631	8397835	1	+	.	ID=g3766.t1.intron3;Parent=g3766.t1;
JASKUP010000016.1_Trichopoda_pennipes_isolate_NS2899_ptg000016l,_whole_genome_shotgun_sequence	AUGUSTUS	CDS	8397836	8398258	1	+	0	ID=g3766.t1.CDS4;Parent=g3766.t1;
JASKUP010000016.1_Trichopoda_pennipes_isolate_NS2899_ptg000016l,_whole_genome_shotgun_sequence	AUGUSTUS	exon	8397836	8398258	.	+	.	ID=g3766.t1.exon4;Parent=g3766.t1;
JASKUP010000016.1_Trichopoda_pennipes_isolate_NS2899_ptg000016l,_whole_genome_shotgun_sequence	AUGUSTUS	stop_codon	8398256	8398258	.	+	0	ID=g3766.t1.stop1;Parent=g3766.t1;
JASKUP010000016.1_Trichopoda_pennipes_isolate_NS2899_ptg000016l,_whole_genome_shotgun_sequence	AUGUSTUS	gene	8398997	8401635	.	-	.	ID=g3767;
JASKUP010000016.1_Trichopoda_pennipes_isolate_NS2899_ptg000016l,_whole_genome_shotgun_sequence	AUGUSTUS	mRNA	8398997	8401635	1	-	.	ID=g3767.t1;Parent=g3767;
JASKUP010000016.1_Trichopoda_pennipes_isolate_NS2899_ptg000016l,_whole_genome_shotgun_sequence	AUGUSTUS	stop_codon	8398997	8398999	.	-	0	ID=g3767.t1.stop1;Parent=g3767.t1;
JASKUP010000016.1_Trichopoda_pennipes_isolate_NS2899_ptg000016l,_whole_genome_shotgun_sequence	AUGUSTUS	CDS	8398997	8400264	1	-	2	ID=g3767.t1.CDS1;Parent=g3767.t1;
JASKUP010000016.1_Trichopoda_pennipes_isolate_NS2899_ptg000016l,_whole_genome_shotgun_sequence	AUGUSTUS	exon	8398997	8400264	.	-	.	ID=g3767.t1.exon1;Parent=g3767.t1;
JASKUP010000016.1_Trichopoda_pennipes_isolate_NS2899_ptg000016l,_whole_genome_shotgun_sequence	AUGUSTUS	intron	8400265	8401238	1	-	.	ID=g3767.t1.intron1;Parent=g3767.t1;
JASKUP010000016.1_Trichopoda_pennipes_isolate_NS2899_ptg000016l,_whole_genome_shotgun_sequence	AUGUSTUS	CDS	8401239	8401635	1	-	0	ID=g3767.t1.CDS2;Parent=g3767.t1;
JASKUP010000016.1_Trichopoda_pennipes_isolate_NS2899_ptg000016l,_whole_genome_shotgun_sequence	AUGUSTUS	exon	8401239	8401635	.	-	.	ID=g3767.t1.exon2;Parent=g3767.t1;
JASKUP010000016.1_Trichopoda_pennipes_isolate_NS2899_ptg000016l,_whole_genome_shotgun_sequence	AUGUSTUS	start_codon	8401633	8401635	.	-	0	ID=g3767.t1.start1;Parent=g3767.t1;
JASKUP010000016.1_Trichopoda_pennipes_isolate_NS2899_ptg000016l,_whole_genome_shotgun_sequence	AUGUSTUS	gene	8407045	8412022	.	+	.	ID=g3768;
JASKUP010000016.1_Trichopoda_pennipes_isolate_NS2899_ptg000016l,_whole_genome_shotgun_sequence	AUGUSTUS	mRNA	8407045	8412022	1	+	.	ID=g3768.t1;Parent=g3768;
JASKUP010000016.1_Trichopoda_pennipes_isolate_NS2899_ptg000016l,_whole_genome_shotgun_sequence	AUGUSTUS	start_codon	8407045	8407047	.	+	0	ID=g3768.t1.start1;Parent=g3768.t1;
JASKUP010000016.1_Trichopoda_pennipes_isolate_NS2899_ptg000016l,_whole_genome_shotgun_sequence	AUGUSTUS	CDS	8407045	8407927	1	+	0	ID=g3768.t1.CDS1;Parent=g3768.t1;
JASKUP010000016.1_Trichopoda_pennipes_isolate_NS2899_ptg000016l,_whole_genome_shotgun_sequence	AUGUSTUS	exon	8407045	8407927	.	+	.	ID=g3768.t1.exon1;Parent=g3768.t1;
JASKUP010000016.1_Trichopoda_pennipes_isolate_NS2899_ptg000016l,_whole_genome_shotgun_sequence	AUGUSTUS	intron	8407928	8407991	1	+	.	ID=g3768.t1.intron1;Parent=g3768.t1;
JASKUP010000016.1_Trichopoda_pennipes_isolate_NS2899_ptg000016l,_whole_genome_shotgun_sequence	AUGUSTUS	CDS	8407992	8408872	1	+	2	ID=g3768.t1.CDS2;Parent=g3768.t1;
JASKUP010000016.1_Trichopoda_pennipes_isolate_NS2899_ptg000016l,_whole_genome_shotgun_sequence	AUGUSTUS	exon	8407992	8408872	.	+	.	ID=g3768.t1.exon2;Parent=g3768.t1;
JASKUP010000016.1_Trichopoda_pennipes_isolate_NS2899_ptg000016l,_whole_genome_shotgun_sequence	AUGUSTUS	intron	8408873	8408938	1	+	.	ID=g3768.t1.intron2;Parent=g3768.t1;
JASKUP010000016.1_Trichopoda_pennipes_isolate_NS2899_ptg000016l,_whole_genome_shotgun_sequence	AUGUSTUS	CDS	8408939	8409743	1	+	0	ID=g3768.t1.CDS3;Parent=g3768.t1;
JASKUP010000016.1_Trichopoda_pennipes_isolate_NS2899_ptg000016l,_whole_genome_shotgun_sequence	AUGUSTUS	exon	8408939	8409743	.	+	.	ID=g3768.t1.exon3;Parent=g3768.t1;
JASKUP010000016.1_Trichopoda_pennipes_isolate_NS2899_ptg000016l,_whole_genome_shotgun_sequence	AUGUSTUS	intron	8409744	8409813	1	+	.	ID=g3768.t1.intron3;Parent=g3768.t1;
JASKUP010000016.1_Trichopoda_pennipes_isolate_NS2899_ptg000016l,_whole_genome_shotgun_sequence	AUGUSTUS	CDS	8409814	8409980	1	+	2	ID=g3768.t1.CDS4;Parent=g3768.t1;
JASKUP010000016.1_Trichopoda_pennipes_isolate_NS2899_ptg000016l,_whole_genome_shotgun_sequence	AUGUSTUS	exon	8409814	8409980	.	+	.	ID=g3768.t1.exon4;Parent=g3768.t1;
JASKUP010000016.1_Trichopoda_pennipes_isolate_NS2899_ptg000016l,_whole_genome_shotgun_sequence	AUGUSTUS	intron	8409981	8410305	1	+	.	ID=g3768.t1.intron4;Parent=g3768.t1;
JASKUP010000016.1_Trichopoda_pennipes_isolate_NS2899_ptg000016l,_whole_genome_shotgun_sequence	AUGUSTUS	CDS	8410306	8411178	1	+	0	ID=g3768.t1.CDS5;Parent=g3768.t1;
JASKUP010000016.1_Trichopoda_pennipes_isolate_NS2899_ptg000016l,_whole_genome_shotgun_sequence	AUGUSTUS	exon	8410306	8411178	.	+	.	ID=g3768.t1.exon5;Parent=g3768.t1;
JASKUP010000016.1_Trichopoda_pennipes_isolate_NS2899_ptg000016l,_whole_genome_shotgun_sequence	AUGUSTUS	intron	8411179	8411237	1	+	.	ID=g3768.t1.intron5;Parent=g3768.t1;
JASKUP010000016.1_Trichopoda_pennipes_isolate_NS2899_ptg000016l,_whole_genome_shotgun_sequence	AUGUSTUS	CDS	8411238	8411406	1	+	0	ID=g3768.t1.CDS6;Parent=g3768.t1;
JASKUP010000016.1_Trichopoda_pennipes_isolate_NS2899_ptg000016l,_whole_genome_shotgun_sequence	AUGUSTUS	exon	8411238	8411406	.	+	.	ID=g3768.t1.exon6;Parent=g3768.t1;
JASKUP010000016.1_Trichopoda_pennipes_isolate_NS2899_ptg000016l,_whole_genome_shotgun_sequence	AUGUSTUS	intron	8411407	8411527	1	+	.	ID=g3768.t1.intron6;Parent=g3768.t1;
JASKUP010000016.1_Trichopoda_pennipes_isolate_NS2899_ptg000016l,_whole_genome_shotgun_sequence	AUGUSTUS	CDS	8411528	8411845	1	+	2	ID=g3768.t1.CDS7;Parent=g3768.t1;
JASKUP010000016.1_Trichopoda_pennipes_isolate_NS2899_ptg000016l,_whole_genome_shotgun_sequence	AUGUSTUS	exon	8411528	8411845	.	+	.	ID=g3768.t1.exon7;Parent=g3768.t1;
JASKUP010000016.1_Trichopoda_pennipes_isolate_NS2899_ptg000016l,_whole_genome_shotgun_sequence	AUGUSTUS	intron	8411846	8411915	1	+	.	ID=g3768.t1.intron7;Parent=g3768.t1;
JASKUP010000016.1_Trichopoda_pennipes_isolate_NS2899_ptg000016l,_whole_genome_shotgun_sequence	AUGUSTUS	CDS	8411916	8412022	1	+	2	ID=g3768.t1.CDS8;Parent=g3768.t1;
JASKUP010000016.1_Trichopoda_pennipes_isolate_NS2899_ptg000016l,_whole_genome_shotgun_sequence	AUGUSTUS	exon	8411916	8412022	.	+	.	ID=g3768.t1.exon8;Parent=g3768.t1;
JASKUP010000016.1_Trichopoda_pennipes_isolate_NS2899_ptg000016l,_whole_genome_shotgun_sequence	AUGUSTUS	stop_codon	8412020	8412022	.	+	0	ID=g3768.t1.stop1;Parent=g3768.t1;
JASKUP010000016.1_Trichopoda_pennipes_isolate_NS2899_ptg000016l,_whole_genome_shotgun_sequence	AUGUSTUS	gene	8414552	8414956	.	+	.	ID=g3769;
JASKUP010000016.1_Trichopoda_pennipes_isolate_NS2899_ptg000016l,_whole_genome_shotgun_sequence	AUGUSTUS	mRNA	8414552	8414956	1	+	.	ID=g3769.t1;Parent=g3769;
JASKUP010000016.1_Trichopoda_pennipes_isolate_NS2899_ptg000016l,_whole_genome_shotgun_sequence	AUGUSTUS	start_codon	8414552	8414554	.	+	0	ID=g3769.t1.start1;Parent=g3769.t1;
JASKUP010000016.1_Trichopoda_pennipes_isolate_NS2899_ptg000016l,_whole_genome_shotgun_sequence	AUGUSTUS	CDS	8414552	8414956	1	+	0	ID=g3769.t1.CDS1;Parent=g3769.t1;
JASKUP010000016.1_Trichopoda_pennipes_isolate_NS2899_ptg000016l,_whole_genome_shotgun_sequence	AUGUSTUS	exon	8414552	8414956	.	+	.	ID=g3769.t1.exon1;Parent=g3769.t1;
JASKUP010000016.1_Trichopoda_pennipes_isolate_NS2899_ptg000016l,_whole_genome_shotgun_sequence	AUGUSTUS	stop_codon	8414954	8414956	.	+	0	ID=g3769.t1.stop1;Parent=g3769.t1;
JASKUP010000016.1_Trichopoda_pennipes_isolate_NS2899_ptg000016l,_whole_genome_shotgun_sequence	AUGUSTUS	gene	8415321	8416757	.	-	.	ID=g3770;
JASKUP010000016.1_Trichopoda_pennipes_isolate_NS2899_ptg000016l,_whole_genome_shotgun_sequence	AUGUSTUS	mRNA	8415321	8416757	1	-	.	ID=g3770.t1;Parent=g3770;
JASKUP010000016.1_Trichopoda_pennipes_isolate_NS2899_ptg000016l,_whole_genome_shotgun_sequence	AUGUSTUS	stop_codon	8415321	8415323	.	-	0	ID=g3770.t1.stop1;Parent=g3770.t1;
JASKUP010000016.1_Trichopoda_pennipes_isolate_NS2899_ptg000016l,_whole_genome_shotgun_sequence	AUGUSTUS	CDS	8415321	8415750	1	-	1	ID=g3770.t1.CDS1;Parent=g3770.t1;
JASKUP010000016.1_Trichopoda_pennipes_isolate_NS2899_ptg000016l,_whole_genome_shotgun_sequence	AUGUSTUS	exon	8415321	8415750	.	-	.	ID=g3770.t1.exon1;Parent=g3770.t1;
JASKUP010000016.1_Trichopoda_pennipes_isolate_NS2899_ptg000016l,_whole_genome_shotgun_sequence	AUGUSTUS	intron	8415751	8415824	1	-	.	ID=g3770.t1.intron1;Parent=g3770.t1;
JASKUP010000016.1_Trichopoda_pennipes_isolate_NS2899_ptg000016l,_whole_genome_shotgun_sequence	AUGUSTUS	CDS	8415825	8416000	1	-	0	ID=g3770.t1.CDS2;Parent=g3770.t1;
JASKUP010000016.1_Trichopoda_pennipes_isolate_NS2899_ptg000016l,_whole_genome_shotgun_sequence	AUGUSTUS	exon	8415825	8416000	.	-	.	ID=g3770.t1.exon2;Parent=g3770.t1;
JASKUP010000016.1_Trichopoda_pennipes_isolate_NS2899_ptg000016l,_whole_genome_shotgun_sequence	AUGUSTUS	intron	8416001	8416475	1	-	.	ID=g3770.t1.intron2;Parent=g3770.t1;
JASKUP010000016.1_Trichopoda_pennipes_isolate_NS2899_ptg000016l,_whole_genome_shotgun_sequence	AUGUSTUS	CDS	8416476	8416757	1	-	0	ID=g3770.t1.CDS3;Parent=g3770.t1;
JASKUP010000016.1_Trichopoda_pennipes_isolate_NS2899_ptg000016l,_whole_genome_shotgun_sequence	AUGUSTUS	exon	8416476	8416757	.	-	.	ID=g3770.t1.exon3;Parent=g3770.t1;
JASKUP010000016.1_Trichopoda_pennipes_isolate_NS2899_ptg000016l,_whole_genome_shotgun_sequence	AUGUSTUS	start_codon	8416755	8416757	.	-	0	ID=g3770.t1.start1;Parent=g3770.t1;
JASKUP010000016.1_Trichopoda_pennipes_isolate_NS2899_ptg000016l,_whole_genome_shotgun_sequence	AUGUSTUS	gene	8418312	8420426	.	+	.	ID=g3771;
JASKUP010000016.1_Trichopoda_pennipes_isolate_NS2899_ptg000016l,_whole_genome_shotgun_sequence	AUGUSTUS	mRNA	8418312	8420426	1	+	.	ID=g3771.t1;Parent=g3771;
JASKUP010000016.1_Trichopoda_pennipes_isolate_NS2899_ptg000016l,_whole_genome_shotgun_sequence	AUGUSTUS	start_codon	8418312	8418314	.	+	0	ID=g3771.t1.start1;Parent=g3771.t1;
JASKUP010000016.1_Trichopoda_pennipes_isolate_NS2899_ptg000016l,_whole_genome_shotgun_sequence	AUGUSTUS	CDS	8418312	8418345	1	+	0	ID=g3771.t1.CDS1;Parent=g3771.t1;
JASKUP010000016.1_Trichopoda_pennipes_isolate_NS2899_ptg000016l,_whole_genome_shotgun_sequence	AUGUSTUS	exon	8418312	8418345	.	+	.	ID=g3771.t1.exon1;Parent=g3771.t1;
JASKUP010000016.1_Trichopoda_pennipes_isolate_NS2899_ptg000016l,_whole_genome_shotgun_sequence	AUGUSTUS	intron	8418346	8418730	1	+	.	ID=g3771.t1.intron1;Parent=g3771.t1;
JASKUP010000016.1_Trichopoda_pennipes_isolate_NS2899_ptg000016l,_whole_genome_shotgun_sequence	AUGUSTUS	CDS	8418731	8418904	1	+	2	ID=g3771.t1.CDS2;Parent=g3771.t1;
JASKUP010000016.1_Trichopoda_pennipes_isolate_NS2899_ptg000016l,_whole_genome_shotgun_sequence	AUGUSTUS	exon	8418731	8418904	.	+	.	ID=g3771.t1.exon2;Parent=g3771.t1;
JASKUP010000016.1_Trichopoda_pennipes_isolate_NS2899_ptg000016l,_whole_genome_shotgun_sequence	AUGUSTUS	intron	8418905	8419049	1	+	.	ID=g3771.t1.intron2;Parent=g3771.t1;
JASKUP010000016.1_Trichopoda_pennipes_isolate_NS2899_ptg000016l,_whole_genome_shotgun_sequence	AUGUSTUS	CDS	8419050	8419418	1	+	2	ID=g3771.t1.CDS3;Parent=g3771.t1;
JASKUP010000016.1_Trichopoda_pennipes_isolate_NS2899_ptg000016l,_whole_genome_shotgun_sequence	AUGUSTUS	exon	8419050	8419418	.	+	.	ID=g3771.t1.exon3;Parent=g3771.t1;
JASKUP010000016.1_Trichopoda_pennipes_isolate_NS2899_ptg000016l,_whole_genome_shotgun_sequence	AUGUSTUS	intron	8419419	8419810	1	+	.	ID=g3771.t1.intron3;Parent=g3771.t1;
JASKUP010000016.1_Trichopoda_pennipes_isolate_NS2899_ptg000016l,_whole_genome_shotgun_sequence	AUGUSTUS	CDS	8419811	8420079	1	+	2	ID=g3771.t1.CDS4;Parent=g3771.t1;
JASKUP010000016.1_Trichopoda_pennipes_isolate_NS2899_ptg000016l,_whole_genome_shotgun_sequence	AUGUSTUS	exon	8419811	8420079	.	+	.	ID=g3771.t1.exon4;Parent=g3771.t1;
JASKUP010000016.1_Trichopoda_pennipes_isolate_NS2899_ptg000016l,_whole_genome_shotgun_sequence	AUGUSTUS	intron	8420080	8420156	1	+	.	ID=g3771.t1.intron4;Parent=g3771.t1;
JASKUP010000016.1_Trichopoda_pennipes_isolate_NS2899_ptg000016l,_whole_genome_shotgun_sequence	AUGUSTUS	CDS	8420157	8420426	1	+	0	ID=g3771.t1.CDS5;Parent=g3771.t1;
JASKUP010000016.1_Trichopoda_pennipes_isolate_NS2899_ptg000016l,_whole_genome_shotgun_sequence	AUGUSTUS	exon	8420157	8420426	.	+	.	ID=g3771.t1.exon5;Parent=g3771.t1;
JASKUP010000016.1_Trichopoda_pennipes_isolate_NS2899_ptg000016l,_whole_genome_shotgun_sequence	AUGUSTUS	stop_codon	8420424	8420426	.	+	0	ID=g3771.t1.stop1;Parent=g3771.t1;
JASKUP010000016.1_Trichopoda_pennipes_isolate_NS2899_ptg000016l,_whole_genome_shotgun_sequence	AUGUSTUS	gene	8422969	8427001	.	-	.	ID=g3772;
JASKUP010000016.1_Trichopoda_pennipes_isolate_NS2899_ptg000016l,_whole_genome_shotgun_sequence	AUGUSTUS	mRNA	8422969	8427001	1	-	.	ID=g3772.t1;Parent=g3772;
JASKUP010000016.1_Trichopoda_pennipes_isolate_NS2899_ptg000016l,_whole_genome_shotgun_sequence	AUGUSTUS	stop_codon	8422969	8422971	.	-	0	ID=g3772.t1.stop1;Parent=g3772.t1;
JASKUP010000016.1_Trichopoda_pennipes_isolate_NS2899_ptg000016l,_whole_genome_shotgun_sequence	AUGUSTUS	CDS	8422969	8423240	1	-	2	ID=g3772.t1.CDS1;Parent=g3772.t1;
JASKUP010000016.1_Trichopoda_pennipes_isolate_NS2899_ptg000016l,_whole_genome_shotgun_sequence	AUGUSTUS	exon	8422969	8423240	.	-	.	ID=g3772.t1.exon1;Parent=g3772.t1;
JASKUP010000016.1_Trichopoda_pennipes_isolate_NS2899_ptg000016l,_whole_genome_shotgun_sequence	AUGUSTUS	intron	8423241	8424771	1	-	.	ID=g3772.t1.intron1;Parent=g3772.t1;
JASKUP010000016.1_Trichopoda_pennipes_isolate_NS2899_ptg000016l,_whole_genome_shotgun_sequence	AUGUSTUS	CDS	8424772	8424810	1	-	2	ID=g3772.t1.CDS2;Parent=g3772.t1;
JASKUP010000016.1_Trichopoda_pennipes_isolate_NS2899_ptg000016l,_whole_genome_shotgun_sequence	AUGUSTUS	exon	8424772	8424810	.	-	.	ID=g3772.t1.exon2;Parent=g3772.t1;
JASKUP010000016.1_Trichopoda_pennipes_isolate_NS2899_ptg000016l,_whole_genome_shotgun_sequence	AUGUSTUS	intron	8424811	8425235	1	-	.	ID=g3772.t1.intron2;Parent=g3772.t1;
JASKUP010000016.1_Trichopoda_pennipes_isolate_NS2899_ptg000016l,_whole_genome_shotgun_sequence	AUGUSTUS	CDS	8425236	8425440	1	-	0	ID=g3772.t1.CDS3;Parent=g3772.t1;
JASKUP010000016.1_Trichopoda_pennipes_isolate_NS2899_ptg000016l,_whole_genome_shotgun_sequence	AUGUSTUS	exon	8425236	8425440	.	-	.	ID=g3772.t1.exon3;Parent=g3772.t1;
JASKUP010000016.1_Trichopoda_pennipes_isolate_NS2899_ptg000016l,_whole_genome_shotgun_sequence	AUGUSTUS	intron	8425441	8425526	1	-	.	ID=g3772.t1.intron3;Parent=g3772.t1;
JASKUP010000016.1_Trichopoda_pennipes_isolate_NS2899_ptg000016l,_whole_genome_shotgun_sequence	AUGUSTUS	CDS	8425527	8425688	1	-	0	ID=g3772.t1.CDS4;Parent=g3772.t1;
JASKUP010000016.1_Trichopoda_pennipes_isolate_NS2899_ptg000016l,_whole_genome_shotgun_sequence	AUGUSTUS	exon	8425527	8425688	.	-	.	ID=g3772.t1.exon4;Parent=g3772.t1;
JASKUP010000016.1_Trichopoda_pennipes_isolate_NS2899_ptg000016l,_whole_genome_shotgun_sequence	AUGUSTUS	intron	8425689	8426422	1	-	.	ID=g3772.t1.intron4;Parent=g3772.t1;
JASKUP010000016.1_Trichopoda_pennipes_isolate_NS2899_ptg000016l,_whole_genome_shotgun_sequence	AUGUSTUS	CDS	8426423	8427001	1	-	0	ID=g3772.t1.CDS5;Parent=g3772.t1;
JASKUP010000016.1_Trichopoda_pennipes_isolate_NS2899_ptg000016l,_whole_genome_shotgun_sequence	AUGUSTUS	exon	8426423	8427001	.	-	.	ID=g3772.t1.exon5;Parent=g3772.t1;
JASKUP010000016.1_Trichopoda_pennipes_isolate_NS2899_ptg000016l,_whole_genome_shotgun_sequence	AUGUSTUS	start_codon	8426999	8427001	.	-	0	ID=g3772.t1.start1;Parent=g3772.t1;
JASKUP010000016.1_Trichopoda_pennipes_isolate_NS2899_ptg000016l,_whole_genome_shotgun_sequence	AUGUSTUS	gene	8447320	8447949	.	+	.	ID=g3773;
JASKUP010000016.1_Trichopoda_pennipes_isolate_NS2899_ptg000016l,_whole_genome_shotgun_sequence	AUGUSTUS	mRNA	8447320	8447949	1	+	.	ID=g3773.t1;Parent=g3773;
JASKUP010000016.1_Trichopoda_pennipes_isolate_NS2899_ptg000016l,_whole_genome_shotgun_sequence	AUGUSTUS	start_codon	8447320	8447322	.	+	0	ID=g3773.t1.start1;Parent=g3773.t1;
JASKUP010000016.1_Trichopoda_pennipes_isolate_NS2899_ptg000016l,_whole_genome_shotgun_sequence	AUGUSTUS	CDS	8447320	8447949	1	+	0	ID=g3773.t1.CDS1;Parent=g3773.t1;
JASKUP010000016.1_Trichopoda_pennipes_isolate_NS2899_ptg000016l,_whole_genome_shotgun_sequence	AUGUSTUS	exon	8447320	8447949	.	+	.	ID=g3773.t1.exon1;Parent=g3773.t1;
JASKUP010000016.1_Trichopoda_pennipes_isolate_NS2899_ptg000016l,_whole_genome_shotgun_sequence	AUGUSTUS	stop_codon	8447947	8447949	.	+	0	ID=g3773.t1.stop1;Parent=g3773.t1;
JASKUP010000016.1_Trichopoda_pennipes_isolate_NS2899_ptg000016l,_whole_genome_shotgun_sequence	AUGUSTUS	gene	8448562	8449044	.	+	.	ID=g3774;
JASKUP010000016.1_Trichopoda_pennipes_isolate_NS2899_ptg000016l,_whole_genome_shotgun_sequence	AUGUSTUS	mRNA	8448562	8449044	0.9	+	.	ID=g3774.t1;Parent=g3774;
JASKUP010000016.1_Trichopoda_pennipes_isolate_NS2899_ptg000016l,_whole_genome_shotgun_sequence	AUGUSTUS	start_codon	8448562	8448564	.	+	0	ID=g3774.t1.start1;Parent=g3774.t1;
JASKUP010000016.1_Trichopoda_pennipes_isolate_NS2899_ptg000016l,_whole_genome_shotgun_sequence	AUGUSTUS	CDS	8448562	8449044	0.9	+	0	ID=g3774.t1.CDS1;Parent=g3774.t1;
JASKUP010000016.1_Trichopoda_pennipes_isolate_NS2899_ptg000016l,_whole_genome_shotgun_sequence	AUGUSTUS	exon	8448562	8449044	.	+	.	ID=g3774.t1.exon1;Parent=g3774.t1;
JASKUP010000016.1_Trichopoda_pennipes_isolate_NS2899_ptg000016l,_whole_genome_shotgun_sequence	AUGUSTUS	stop_codon	8449042	8449044	.	+	0	ID=g3774.t1.stop1;Parent=g3774.t1;
JASKUP010000016.1_Trichopoda_pennipes_isolate_NS2899_ptg000016l,_whole_genome_shotgun_sequence	AUGUSTUS	gene	8465344	8465775	.	-	.	ID=g3775;
JASKUP010000016.1_Trichopoda_pennipes_isolate_NS2899_ptg000016l,_whole_genome_shotgun_sequence	AUGUSTUS	mRNA	8465344	8465775	0.98	-	.	ID=g3775.t1;Parent=g3775;
JASKUP010000016.1_Trichopoda_pennipes_isolate_NS2899_ptg000016l,_whole_genome_shotgun_sequence	AUGUSTUS	stop_codon	8465344	8465346	.	-	0	ID=g3775.t1.stop1;Parent=g3775.t1;
JASKUP010000016.1_Trichopoda_pennipes_isolate_NS2899_ptg000016l,_whole_genome_shotgun_sequence	AUGUSTUS	CDS	8465344	8465775	0.98	-	0	ID=g3775.t1.CDS1;Parent=g3775.t1;
JASKUP010000016.1_Trichopoda_pennipes_isolate_NS2899_ptg000016l,_whole_genome_shotgun_sequence	AUGUSTUS	exon	8465344	8465775	.	-	.	ID=g3775.t1.exon1;Parent=g3775.t1;
JASKUP010000016.1_Trichopoda_pennipes_isolate_NS2899_ptg000016l,_whole_genome_shotgun_sequence	AUGUSTUS	start_codon	8465773	8465775	.	-	0	ID=g3775.t1.start1;Parent=g3775.t1;
JASKUP010000016.1_Trichopoda_pennipes_isolate_NS2899_ptg000016l,_whole_genome_shotgun_sequence	AUGUSTUS	gene	8468426	8468832	.	+	.	ID=g3776;
JASKUP010000016.1_Trichopoda_pennipes_isolate_NS2899_ptg000016l,_whole_genome_shotgun_sequence	AUGUSTUS	mRNA	8468426	8468832	0.96	+	.	ID=g3776.t1;Parent=g3776;
JASKUP010000016.1_Trichopoda_pennipes_isolate_NS2899_ptg000016l,_whole_genome_shotgun_sequence	AUGUSTUS	start_codon	8468426	8468428	.	+	0	ID=g3776.t1.start1;Parent=g3776.t1;
JASKUP010000016.1_Trichopoda_pennipes_isolate_NS2899_ptg000016l,_whole_genome_shotgun_sequence	AUGUSTUS	CDS	8468426	8468641	0.99	+	0	ID=g3776.t1.CDS1;Parent=g3776.t1;
JASKUP010000016.1_Trichopoda_pennipes_isolate_NS2899_ptg000016l,_whole_genome_shotgun_sequence	AUGUSTUS	exon	8468426	8468641	.	+	.	ID=g3776.t1.exon1;Parent=g3776.t1;
JASKUP010000016.1_Trichopoda_pennipes_isolate_NS2899_ptg000016l,_whole_genome_shotgun_sequence	AUGUSTUS	intron	8468642	8468748	0.96	+	.	ID=g3776.t1.intron1;Parent=g3776.t1;
JASKUP010000016.1_Trichopoda_pennipes_isolate_NS2899_ptg000016l,_whole_genome_shotgun_sequence	AUGUSTUS	CDS	8468749	8468832	0.96	+	0	ID=g3776.t1.CDS2;Parent=g3776.t1;
JASKUP010000016.1_Trichopoda_pennipes_isolate_NS2899_ptg000016l,_whole_genome_shotgun_sequence	AUGUSTUS	exon	8468749	8468832	.	+	.	ID=g3776.t1.exon2;Parent=g3776.t1;
JASKUP010000016.1_Trichopoda_pennipes_isolate_NS2899_ptg000016l,_whole_genome_shotgun_sequence	AUGUSTUS	stop_codon	8468830	8468832	.	+	0	ID=g3776.t1.stop1;Parent=g3776.t1;
JASKUP010000016.1_Trichopoda_pennipes_isolate_NS2899_ptg000016l,_whole_genome_shotgun_sequence	AUGUSTUS	gene	8470119	8535562	.	+	.	ID=g3777;
JASKUP010000016.1_Trichopoda_pennipes_isolate_NS2899_ptg000016l,_whole_genome_shotgun_sequence	AUGUSTUS	mRNA	8470119	8535562	1	+	.	ID=g3777.t1;Parent=g3777;
JASKUP010000016.1_Trichopoda_pennipes_isolate_NS2899_ptg000016l,_whole_genome_shotgun_sequence	AUGUSTUS	start_codon	8470119	8470121	.	+	0	ID=g3777.t1.start1;Parent=g3777.t1;
JASKUP010000016.1_Trichopoda_pennipes_isolate_NS2899_ptg000016l,_whole_genome_shotgun_sequence	AUGUSTUS	CDS	8470119	8471146	1	+	0	ID=g3777.t1.CDS1;Parent=g3777.t1;
JASKUP010000016.1_Trichopoda_pennipes_isolate_NS2899_ptg000016l,_whole_genome_shotgun_sequence	AUGUSTUS	exon	8470119	8471146	.	+	.	ID=g3777.t1.exon1;Parent=g3777.t1;
JASKUP010000016.1_Trichopoda_pennipes_isolate_NS2899_ptg000016l,_whole_genome_shotgun_sequence	AUGUSTUS	intron	8471147	8474693	1	+	.	ID=g3777.t1.intron1;Parent=g3777.t1;
JASKUP010000016.1_Trichopoda_pennipes_isolate_NS2899_ptg000016l,_whole_genome_shotgun_sequence	AUGUSTUS	CDS	8474694	8474850	1	+	1	ID=g3777.t1.CDS2;Parent=g3777.t1;
JASKUP010000016.1_Trichopoda_pennipes_isolate_NS2899_ptg000016l,_whole_genome_shotgun_sequence	AUGUSTUS	exon	8474694	8474850	.	+	.	ID=g3777.t1.exon2;Parent=g3777.t1;
JASKUP010000016.1_Trichopoda_pennipes_isolate_NS2899_ptg000016l,_whole_genome_shotgun_sequence	AUGUSTUS	intron	8474851	8491746	1	+	.	ID=g3777.t1.intron2;Parent=g3777.t1;
JASKUP010000016.1_Trichopoda_pennipes_isolate_NS2899_ptg000016l,_whole_genome_shotgun_sequence	AUGUSTUS	CDS	8491747	8491923	1	+	0	ID=g3777.t1.CDS3;Parent=g3777.t1;
JASKUP010000016.1_Trichopoda_pennipes_isolate_NS2899_ptg000016l,_whole_genome_shotgun_sequence	AUGUSTUS	exon	8491747	8491923	.	+	.	ID=g3777.t1.exon3;Parent=g3777.t1;
JASKUP010000016.1_Trichopoda_pennipes_isolate_NS2899_ptg000016l,_whole_genome_shotgun_sequence	AUGUSTUS	intron	8491924	8534793	1	+	.	ID=g3777.t1.intron3;Parent=g3777.t1;
JASKUP010000016.1_Trichopoda_pennipes_isolate_NS2899_ptg000016l,_whole_genome_shotgun_sequence	AUGUSTUS	CDS	8534794	8534904	1	+	0	ID=g3777.t1.CDS4;Parent=g3777.t1;
JASKUP010000016.1_Trichopoda_pennipes_isolate_NS2899_ptg000016l,_whole_genome_shotgun_sequence	AUGUSTUS	exon	8534794	8534904	.	+	.	ID=g3777.t1.exon4;Parent=g3777.t1;
JASKUP010000016.1_Trichopoda_pennipes_isolate_NS2899_ptg000016l,_whole_genome_shotgun_sequence	AUGUSTUS	intron	8534905	8535430	1	+	.	ID=g3777.t1.intron4;Parent=g3777.t1;
JASKUP010000016.1_Trichopoda_pennipes_isolate_NS2899_ptg000016l,_whole_genome_shotgun_sequence	AUGUSTUS	CDS	8535431	8535562	1	+	0	ID=g3777.t1.CDS5;Parent=g3777.t1;
JASKUP010000016.1_Trichopoda_pennipes_isolate_NS2899_ptg000016l,_whole_genome_shotgun_sequence	AUGUSTUS	exon	8535431	8535562	.	+	.	ID=g3777.t1.exon5;Parent=g3777.t1;
JASKUP010000016.1_Trichopoda_pennipes_isolate_NS2899_ptg000016l,_whole_genome_shotgun_sequence	AUGUSTUS	stop_codon	8535560	8535562	.	+	0	ID=g3777.t1.stop1;Parent=g3777.t1;
JASKUP010000017.1_Trichopoda_pennipes_isolate_NS2899_ptg000017l,_whole_genome_shotgun_sequence	AUGUSTUS	gene	199827	231824	.	+	.	ID=g3778;
JASKUP010000017.1_Trichopoda_pennipes_isolate_NS2899_ptg000017l,_whole_genome_shotgun_sequence	AUGUSTUS	mRNA	199827	231824	0.78	+	.	ID=g3778.t1;Parent=g3778;
JASKUP010000017.1_Trichopoda_pennipes_isolate_NS2899_ptg000017l,_whole_genome_shotgun_sequence	AUGUSTUS	start_codon	199827	199829	.	+	0	ID=g3778.t1.start1;Parent=g3778.t1;
JASKUP010000017.1_Trichopoda_pennipes_isolate_NS2899_ptg000017l,_whole_genome_shotgun_sequence	AUGUSTUS	CDS	199827	199863	0.79	+	0	ID=g3778.t1.CDS1;Parent=g3778.t1;
JASKUP010000017.1_Trichopoda_pennipes_isolate_NS2899_ptg000017l,_whole_genome_shotgun_sequence	AUGUSTUS	exon	199827	199863	.	+	.	ID=g3778.t1.exon1;Parent=g3778.t1;
JASKUP010000017.1_Trichopoda_pennipes_isolate_NS2899_ptg000017l,_whole_genome_shotgun_sequence	AUGUSTUS	intron	199864	200040	0.84	+	.	ID=g3778.t1.intron1;Parent=g3778.t1;
JASKUP010000017.1_Trichopoda_pennipes_isolate_NS2899_ptg000017l,_whole_genome_shotgun_sequence	AUGUSTUS	CDS	200041	200231	1	+	2	ID=g3778.t1.CDS2;Parent=g3778.t1;
JASKUP010000017.1_Trichopoda_pennipes_isolate_NS2899_ptg000017l,_whole_genome_shotgun_sequence	AUGUSTUS	exon	200041	200231	.	+	.	ID=g3778.t1.exon2;Parent=g3778.t1;
JASKUP010000017.1_Trichopoda_pennipes_isolate_NS2899_ptg000017l,_whole_genome_shotgun_sequence	AUGUSTUS	intron	200232	203158	1	+	.	ID=g3778.t1.intron2;Parent=g3778.t1;
JASKUP010000017.1_Trichopoda_pennipes_isolate_NS2899_ptg000017l,_whole_genome_shotgun_sequence	AUGUSTUS	CDS	203159	203261	1	+	0	ID=g3778.t1.CDS3;Parent=g3778.t1;
JASKUP010000017.1_Trichopoda_pennipes_isolate_NS2899_ptg000017l,_whole_genome_shotgun_sequence	AUGUSTUS	exon	203159	203261	.	+	.	ID=g3778.t1.exon3;Parent=g3778.t1;
JASKUP010000017.1_Trichopoda_pennipes_isolate_NS2899_ptg000017l,_whole_genome_shotgun_sequence	AUGUSTUS	intron	203262	203714	1	+	.	ID=g3778.t1.intron3;Parent=g3778.t1;
JASKUP010000017.1_Trichopoda_pennipes_isolate_NS2899_ptg000017l,_whole_genome_shotgun_sequence	AUGUSTUS	CDS	203715	203999	1	+	2	ID=g3778.t1.CDS4;Parent=g3778.t1;
JASKUP010000017.1_Trichopoda_pennipes_isolate_NS2899_ptg000017l,_whole_genome_shotgun_sequence	AUGUSTUS	exon	203715	203999	.	+	.	ID=g3778.t1.exon4;Parent=g3778.t1;
JASKUP010000017.1_Trichopoda_pennipes_isolate_NS2899_ptg000017l,_whole_genome_shotgun_sequence	AUGUSTUS	intron	204000	204190	1	+	.	ID=g3778.t1.intron4;Parent=g3778.t1;
JASKUP010000017.1_Trichopoda_pennipes_isolate_NS2899_ptg000017l,_whole_genome_shotgun_sequence	AUGUSTUS	CDS	204191	204331	1	+	2	ID=g3778.t1.CDS5;Parent=g3778.t1;
JASKUP010000017.1_Trichopoda_pennipes_isolate_NS2899_ptg000017l,_whole_genome_shotgun_sequence	AUGUSTUS	exon	204191	204331	.	+	.	ID=g3778.t1.exon5;Parent=g3778.t1;
JASKUP010000017.1_Trichopoda_pennipes_isolate_NS2899_ptg000017l,_whole_genome_shotgun_sequence	AUGUSTUS	intron	204332	206707	1	+	.	ID=g3778.t1.intron5;Parent=g3778.t1;
JASKUP010000017.1_Trichopoda_pennipes_isolate_NS2899_ptg000017l,_whole_genome_shotgun_sequence	AUGUSTUS	CDS	206708	206839	1	+	2	ID=g3778.t1.CDS6;Parent=g3778.t1;
JASKUP010000017.1_Trichopoda_pennipes_isolate_NS2899_ptg000017l,_whole_genome_shotgun_sequence	AUGUSTUS	exon	206708	206839	.	+	.	ID=g3778.t1.exon6;Parent=g3778.t1;
JASKUP010000017.1_Trichopoda_pennipes_isolate_NS2899_ptg000017l,_whole_genome_shotgun_sequence	AUGUSTUS	intron	206840	206910	1	+	.	ID=g3778.t1.intron6;Parent=g3778.t1;
JASKUP010000017.1_Trichopoda_pennipes_isolate_NS2899_ptg000017l,_whole_genome_shotgun_sequence	AUGUSTUS	CDS	206911	207848	1	+	2	ID=g3778.t1.CDS7;Parent=g3778.t1;
JASKUP010000017.1_Trichopoda_pennipes_isolate_NS2899_ptg000017l,_whole_genome_shotgun_sequence	AUGUSTUS	exon	206911	207848	.	+	.	ID=g3778.t1.exon7;Parent=g3778.t1;
JASKUP010000017.1_Trichopoda_pennipes_isolate_NS2899_ptg000017l,_whole_genome_shotgun_sequence	AUGUSTUS	intron	207849	207923	1	+	.	ID=g3778.t1.intron7;Parent=g3778.t1;
JASKUP010000017.1_Trichopoda_pennipes_isolate_NS2899_ptg000017l,_whole_genome_shotgun_sequence	AUGUSTUS	CDS	207924	208043	1	+	0	ID=g3778.t1.CDS8;Parent=g3778.t1;
JASKUP010000017.1_Trichopoda_pennipes_isolate_NS2899_ptg000017l,_whole_genome_shotgun_sequence	AUGUSTUS	exon	207924	208043	.	+	.	ID=g3778.t1.exon8;Parent=g3778.t1;
JASKUP010000017.1_Trichopoda_pennipes_isolate_NS2899_ptg000017l,_whole_genome_shotgun_sequence	AUGUSTUS	intron	208044	208163	1	+	.	ID=g3778.t1.intron8;Parent=g3778.t1;
JASKUP010000017.1_Trichopoda_pennipes_isolate_NS2899_ptg000017l,_whole_genome_shotgun_sequence	AUGUSTUS	CDS	208164	208593	1	+	0	ID=g3778.t1.CDS9;Parent=g3778.t1;
JASKUP010000017.1_Trichopoda_pennipes_isolate_NS2899_ptg000017l,_whole_genome_shotgun_sequence	AUGUSTUS	exon	208164	208593	.	+	.	ID=g3778.t1.exon9;Parent=g3778.t1;
JASKUP010000017.1_Trichopoda_pennipes_isolate_NS2899_ptg000017l,_whole_genome_shotgun_sequence	AUGUSTUS	intron	208594	219925	0.99	+	.	ID=g3778.t1.intron9;Parent=g3778.t1;
JASKUP010000017.1_Trichopoda_pennipes_isolate_NS2899_ptg000017l,_whole_genome_shotgun_sequence	AUGUSTUS	CDS	219926	220021	1	+	2	ID=g3778.t1.CDS10;Parent=g3778.t1;
JASKUP010000017.1_Trichopoda_pennipes_isolate_NS2899_ptg000017l,_whole_genome_shotgun_sequence	AUGUSTUS	exon	219926	220021	.	+	.	ID=g3778.t1.exon10;Parent=g3778.t1;
JASKUP010000017.1_Trichopoda_pennipes_isolate_NS2899_ptg000017l,_whole_genome_shotgun_sequence	AUGUSTUS	intron	220022	220188	1	+	.	ID=g3778.t1.intron10;Parent=g3778.t1;
JASKUP010000017.1_Trichopoda_pennipes_isolate_NS2899_ptg000017l,_whole_genome_shotgun_sequence	AUGUSTUS	CDS	220189	220435	1	+	2	ID=g3778.t1.CDS11;Parent=g3778.t1;
JASKUP010000017.1_Trichopoda_pennipes_isolate_NS2899_ptg000017l,_whole_genome_shotgun_sequence	AUGUSTUS	exon	220189	220435	.	+	.	ID=g3778.t1.exon11;Parent=g3778.t1;
JASKUP010000017.1_Trichopoda_pennipes_isolate_NS2899_ptg000017l,_whole_genome_shotgun_sequence	AUGUSTUS	intron	220436	220545	1	+	.	ID=g3778.t1.intron11;Parent=g3778.t1;
JASKUP010000017.1_Trichopoda_pennipes_isolate_NS2899_ptg000017l,_whole_genome_shotgun_sequence	AUGUSTUS	CDS	220546	220709	1	+	1	ID=g3778.t1.CDS12;Parent=g3778.t1;
JASKUP010000017.1_Trichopoda_pennipes_isolate_NS2899_ptg000017l,_whole_genome_shotgun_sequence	AUGUSTUS	exon	220546	220709	.	+	.	ID=g3778.t1.exon12;Parent=g3778.t1;
JASKUP010000017.1_Trichopoda_pennipes_isolate_NS2899_ptg000017l,_whole_genome_shotgun_sequence	AUGUSTUS	intron	220710	224412	1	+	.	ID=g3778.t1.intron12;Parent=g3778.t1;
JASKUP010000017.1_Trichopoda_pennipes_isolate_NS2899_ptg000017l,_whole_genome_shotgun_sequence	AUGUSTUS	CDS	224413	224656	1	+	2	ID=g3778.t1.CDS13;Parent=g3778.t1;
JASKUP010000017.1_Trichopoda_pennipes_isolate_NS2899_ptg000017l,_whole_genome_shotgun_sequence	AUGUSTUS	exon	224413	224656	.	+	.	ID=g3778.t1.exon13;Parent=g3778.t1;
JASKUP010000017.1_Trichopoda_pennipes_isolate_NS2899_ptg000017l,_whole_genome_shotgun_sequence	AUGUSTUS	intron	224657	230461	1	+	.	ID=g3778.t1.intron13;Parent=g3778.t1;
JASKUP010000017.1_Trichopoda_pennipes_isolate_NS2899_ptg000017l,_whole_genome_shotgun_sequence	AUGUSTUS	CDS	230462	231824	1	+	1	ID=g3778.t1.CDS14;Parent=g3778.t1;
JASKUP010000017.1_Trichopoda_pennipes_isolate_NS2899_ptg000017l,_whole_genome_shotgun_sequence	AUGUSTUS	exon	230462	231824	.	+	.	ID=g3778.t1.exon14;Parent=g3778.t1;
JASKUP010000017.1_Trichopoda_pennipes_isolate_NS2899_ptg000017l,_whole_genome_shotgun_sequence	AUGUSTUS	stop_codon	231822	231824	.	+	0	ID=g3778.t1.stop1;Parent=g3778.t1;
JASKUP010000017.1_Trichopoda_pennipes_isolate_NS2899_ptg000017l,_whole_genome_shotgun_sequence	AUGUSTUS	gene	246077	250795	.	-	.	ID=g3779;
JASKUP010000017.1_Trichopoda_pennipes_isolate_NS2899_ptg000017l,_whole_genome_shotgun_sequence	AUGUSTUS	mRNA	246077	250795	1	-	.	ID=g3779.t1;Parent=g3779;
JASKUP010000017.1_Trichopoda_pennipes_isolate_NS2899_ptg000017l,_whole_genome_shotgun_sequence	AUGUSTUS	stop_codon	246077	246079	.	-	0	ID=g3779.t1.stop1;Parent=g3779.t1;
JASKUP010000017.1_Trichopoda_pennipes_isolate_NS2899_ptg000017l,_whole_genome_shotgun_sequence	AUGUSTUS	CDS	246077	250795	1	-	0	ID=g3779.t1.CDS1;Parent=g3779.t1;
JASKUP010000017.1_Trichopoda_pennipes_isolate_NS2899_ptg000017l,_whole_genome_shotgun_sequence	AUGUSTUS	exon	246077	250795	.	-	.	ID=g3779.t1.exon1;Parent=g3779.t1;
JASKUP010000017.1_Trichopoda_pennipes_isolate_NS2899_ptg000017l,_whole_genome_shotgun_sequence	AUGUSTUS	start_codon	250793	250795	.	-	0	ID=g3779.t1.start1;Parent=g3779.t1;
JASKUP010000017.1_Trichopoda_pennipes_isolate_NS2899_ptg000017l,_whole_genome_shotgun_sequence	AUGUSTUS	gene	275892	281305	.	+	.	ID=g3780;
JASKUP010000017.1_Trichopoda_pennipes_isolate_NS2899_ptg000017l,_whole_genome_shotgun_sequence	AUGUSTUS	mRNA	275892	281305	0.53	+	.	ID=g3780.t1;Parent=g3780;
JASKUP010000017.1_Trichopoda_pennipes_isolate_NS2899_ptg000017l,_whole_genome_shotgun_sequence	AUGUSTUS	start_codon	275892	275894	.	+	0	ID=g3780.t1.start1;Parent=g3780.t1;
JASKUP010000017.1_Trichopoda_pennipes_isolate_NS2899_ptg000017l,_whole_genome_shotgun_sequence	AUGUSTUS	CDS	275892	275950	0.53	+	0	ID=g3780.t1.CDS1;Parent=g3780.t1;
JASKUP010000017.1_Trichopoda_pennipes_isolate_NS2899_ptg000017l,_whole_genome_shotgun_sequence	AUGUSTUS	exon	275892	275950	.	+	.	ID=g3780.t1.exon1;Parent=g3780.t1;
JASKUP010000017.1_Trichopoda_pennipes_isolate_NS2899_ptg000017l,_whole_genome_shotgun_sequence	AUGUSTUS	intron	275951	278330	0.53	+	.	ID=g3780.t1.intron1;Parent=g3780.t1;
JASKUP010000017.1_Trichopoda_pennipes_isolate_NS2899_ptg000017l,_whole_genome_shotgun_sequence	AUGUSTUS	CDS	278331	278445	0.95	+	1	ID=g3780.t1.CDS2;Parent=g3780.t1;
JASKUP010000017.1_Trichopoda_pennipes_isolate_NS2899_ptg000017l,_whole_genome_shotgun_sequence	AUGUSTUS	exon	278331	278445	.	+	.	ID=g3780.t1.exon2;Parent=g3780.t1;
JASKUP010000017.1_Trichopoda_pennipes_isolate_NS2899_ptg000017l,_whole_genome_shotgun_sequence	AUGUSTUS	intron	278446	278510	1	+	.	ID=g3780.t1.intron2;Parent=g3780.t1;
JASKUP010000017.1_Trichopoda_pennipes_isolate_NS2899_ptg000017l,_whole_genome_shotgun_sequence	AUGUSTUS	CDS	278511	278641	1	+	0	ID=g3780.t1.CDS3;Parent=g3780.t1;
JASKUP010000017.1_Trichopoda_pennipes_isolate_NS2899_ptg000017l,_whole_genome_shotgun_sequence	AUGUSTUS	exon	278511	278641	.	+	.	ID=g3780.t1.exon3;Parent=g3780.t1;
JASKUP010000017.1_Trichopoda_pennipes_isolate_NS2899_ptg000017l,_whole_genome_shotgun_sequence	AUGUSTUS	intron	278642	278714	1	+	.	ID=g3780.t1.intron3;Parent=g3780.t1;
JASKUP010000017.1_Trichopoda_pennipes_isolate_NS2899_ptg000017l,_whole_genome_shotgun_sequence	AUGUSTUS	CDS	278715	278797	1	+	1	ID=g3780.t1.CDS4;Parent=g3780.t1;
JASKUP010000017.1_Trichopoda_pennipes_isolate_NS2899_ptg000017l,_whole_genome_shotgun_sequence	AUGUSTUS	exon	278715	278797	.	+	.	ID=g3780.t1.exon4;Parent=g3780.t1;
JASKUP010000017.1_Trichopoda_pennipes_isolate_NS2899_ptg000017l,_whole_genome_shotgun_sequence	AUGUSTUS	intron	278798	280689	1	+	.	ID=g3780.t1.intron4;Parent=g3780.t1;
JASKUP010000017.1_Trichopoda_pennipes_isolate_NS2899_ptg000017l,_whole_genome_shotgun_sequence	AUGUSTUS	CDS	280690	280788	1	+	2	ID=g3780.t1.CDS5;Parent=g3780.t1;
JASKUP010000017.1_Trichopoda_pennipes_isolate_NS2899_ptg000017l,_whole_genome_shotgun_sequence	AUGUSTUS	exon	280690	280788	.	+	.	ID=g3780.t1.exon5;Parent=g3780.t1;
JASKUP010000017.1_Trichopoda_pennipes_isolate_NS2899_ptg000017l,_whole_genome_shotgun_sequence	AUGUSTUS	intron	280789	281156	1	+	.	ID=g3780.t1.intron5;Parent=g3780.t1;
JASKUP010000017.1_Trichopoda_pennipes_isolate_NS2899_ptg000017l,_whole_genome_shotgun_sequence	AUGUSTUS	CDS	281157	281305	1	+	2	ID=g3780.t1.CDS6;Parent=g3780.t1;
JASKUP010000017.1_Trichopoda_pennipes_isolate_NS2899_ptg000017l,_whole_genome_shotgun_sequence	AUGUSTUS	exon	281157	281305	.	+	.	ID=g3780.t1.exon6;Parent=g3780.t1;
JASKUP010000017.1_Trichopoda_pennipes_isolate_NS2899_ptg000017l,_whole_genome_shotgun_sequence	AUGUSTUS	stop_codon	281303	281305	.	+	0	ID=g3780.t1.stop1;Parent=g3780.t1;
JASKUP010000017.1_Trichopoda_pennipes_isolate_NS2899_ptg000017l,_whole_genome_shotgun_sequence	AUGUSTUS	gene	333556	338086	.	+	.	ID=g3781;
JASKUP010000017.1_Trichopoda_pennipes_isolate_NS2899_ptg000017l,_whole_genome_shotgun_sequence	AUGUSTUS	mRNA	333556	338086	0.99	+	.	ID=g3781.t1;Parent=g3781;
JASKUP010000017.1_Trichopoda_pennipes_isolate_NS2899_ptg000017l,_whole_genome_shotgun_sequence	AUGUSTUS	start_codon	333556	333558	.	+	0	ID=g3781.t1.start1;Parent=g3781.t1;
JASKUP010000017.1_Trichopoda_pennipes_isolate_NS2899_ptg000017l,_whole_genome_shotgun_sequence	AUGUSTUS	CDS	333556	333572	0.99	+	0	ID=g3781.t1.CDS1;Parent=g3781.t1;
JASKUP010000017.1_Trichopoda_pennipes_isolate_NS2899_ptg000017l,_whole_genome_shotgun_sequence	AUGUSTUS	exon	333556	333572	.	+	.	ID=g3781.t1.exon1;Parent=g3781.t1;
JASKUP010000017.1_Trichopoda_pennipes_isolate_NS2899_ptg000017l,_whole_genome_shotgun_sequence	AUGUSTUS	intron	333573	335362	0.99	+	.	ID=g3781.t1.intron1;Parent=g3781.t1;
JASKUP010000017.1_Trichopoda_pennipes_isolate_NS2899_ptg000017l,_whole_genome_shotgun_sequence	AUGUSTUS	CDS	335363	335471	0.99	+	1	ID=g3781.t1.CDS2;Parent=g3781.t1;
JASKUP010000017.1_Trichopoda_pennipes_isolate_NS2899_ptg000017l,_whole_genome_shotgun_sequence	AUGUSTUS	exon	335363	335471	.	+	.	ID=g3781.t1.exon2;Parent=g3781.t1;
JASKUP010000017.1_Trichopoda_pennipes_isolate_NS2899_ptg000017l,_whole_genome_shotgun_sequence	AUGUSTUS	intron	335472	335529	1	+	.	ID=g3781.t1.intron2;Parent=g3781.t1;
JASKUP010000017.1_Trichopoda_pennipes_isolate_NS2899_ptg000017l,_whole_genome_shotgun_sequence	AUGUSTUS	CDS	335530	335660	1	+	0	ID=g3781.t1.CDS3;Parent=g3781.t1;
JASKUP010000017.1_Trichopoda_pennipes_isolate_NS2899_ptg000017l,_whole_genome_shotgun_sequence	AUGUSTUS	exon	335530	335660	.	+	.	ID=g3781.t1.exon3;Parent=g3781.t1;
JASKUP010000017.1_Trichopoda_pennipes_isolate_NS2899_ptg000017l,_whole_genome_shotgun_sequence	AUGUSTUS	intron	335661	335721	1	+	.	ID=g3781.t1.intron3;Parent=g3781.t1;
JASKUP010000017.1_Trichopoda_pennipes_isolate_NS2899_ptg000017l,_whole_genome_shotgun_sequence	AUGUSTUS	CDS	335722	335798	1	+	1	ID=g3781.t1.CDS4;Parent=g3781.t1;
JASKUP010000017.1_Trichopoda_pennipes_isolate_NS2899_ptg000017l,_whole_genome_shotgun_sequence	AUGUSTUS	exon	335722	335798	.	+	.	ID=g3781.t1.exon4;Parent=g3781.t1;
JASKUP010000017.1_Trichopoda_pennipes_isolate_NS2899_ptg000017l,_whole_genome_shotgun_sequence	AUGUSTUS	intron	335799	335861	1	+	.	ID=g3781.t1.intron4;Parent=g3781.t1;
JASKUP010000017.1_Trichopoda_pennipes_isolate_NS2899_ptg000017l,_whole_genome_shotgun_sequence	AUGUSTUS	CDS	335862	335960	1	+	2	ID=g3781.t1.CDS5;Parent=g3781.t1;
JASKUP010000017.1_Trichopoda_pennipes_isolate_NS2899_ptg000017l,_whole_genome_shotgun_sequence	AUGUSTUS	exon	335862	335960	.	+	.	ID=g3781.t1.exon5;Parent=g3781.t1;
JASKUP010000017.1_Trichopoda_pennipes_isolate_NS2899_ptg000017l,_whole_genome_shotgun_sequence	AUGUSTUS	intron	335961	337394	1	+	.	ID=g3781.t1.intron5;Parent=g3781.t1;
JASKUP010000017.1_Trichopoda_pennipes_isolate_NS2899_ptg000017l,_whole_genome_shotgun_sequence	AUGUSTUS	CDS	337395	338086	1	+	2	ID=g3781.t1.CDS6;Parent=g3781.t1;
JASKUP010000017.1_Trichopoda_pennipes_isolate_NS2899_ptg000017l,_whole_genome_shotgun_sequence	AUGUSTUS	exon	337395	338086	.	+	.	ID=g3781.t1.exon6;Parent=g3781.t1;
JASKUP010000017.1_Trichopoda_pennipes_isolate_NS2899_ptg000017l,_whole_genome_shotgun_sequence	AUGUSTUS	stop_codon	338084	338086	.	+	0	ID=g3781.t1.stop1;Parent=g3781.t1;
JASKUP010000017.1_Trichopoda_pennipes_isolate_NS2899_ptg000017l,_whole_genome_shotgun_sequence	AUGUSTUS	gene	416870	417278	.	+	.	ID=g3782;
JASKUP010000017.1_Trichopoda_pennipes_isolate_NS2899_ptg000017l,_whole_genome_shotgun_sequence	AUGUSTUS	mRNA	416870	417278	1	+	.	ID=g3782.t1;Parent=g3782;
JASKUP010000017.1_Trichopoda_pennipes_isolate_NS2899_ptg000017l,_whole_genome_shotgun_sequence	AUGUSTUS	start_codon	416870	416872	.	+	0	ID=g3782.t1.start1;Parent=g3782.t1;
JASKUP010000017.1_Trichopoda_pennipes_isolate_NS2899_ptg000017l,_whole_genome_shotgun_sequence	AUGUSTUS	CDS	416870	417026	1	+	0	ID=g3782.t1.CDS1;Parent=g3782.t1;
JASKUP010000017.1_Trichopoda_pennipes_isolate_NS2899_ptg000017l,_whole_genome_shotgun_sequence	AUGUSTUS	exon	416870	417026	.	+	.	ID=g3782.t1.exon1;Parent=g3782.t1;
JASKUP010000017.1_Trichopoda_pennipes_isolate_NS2899_ptg000017l,_whole_genome_shotgun_sequence	AUGUSTUS	intron	417027	417087	1	+	.	ID=g3782.t1.intron1;Parent=g3782.t1;
JASKUP010000017.1_Trichopoda_pennipes_isolate_NS2899_ptg000017l,_whole_genome_shotgun_sequence	AUGUSTUS	CDS	417088	417278	1	+	2	ID=g3782.t1.CDS2;Parent=g3782.t1;
JASKUP010000017.1_Trichopoda_pennipes_isolate_NS2899_ptg000017l,_whole_genome_shotgun_sequence	AUGUSTUS	exon	417088	417278	.	+	.	ID=g3782.t1.exon2;Parent=g3782.t1;
JASKUP010000017.1_Trichopoda_pennipes_isolate_NS2899_ptg000017l,_whole_genome_shotgun_sequence	AUGUSTUS	stop_codon	417276	417278	.	+	0	ID=g3782.t1.stop1;Parent=g3782.t1;
JASKUP010000017.1_Trichopoda_pennipes_isolate_NS2899_ptg000017l,_whole_genome_shotgun_sequence	AUGUSTUS	gene	512553	516962	.	-	.	ID=g3783;
JASKUP010000017.1_Trichopoda_pennipes_isolate_NS2899_ptg000017l,_whole_genome_shotgun_sequence	AUGUSTUS	mRNA	512553	516962	1	-	.	ID=g3783.t1;Parent=g3783;
JASKUP010000017.1_Trichopoda_pennipes_isolate_NS2899_ptg000017l,_whole_genome_shotgun_sequence	AUGUSTUS	stop_codon	512553	512555	.	-	0	ID=g3783.t1.stop1;Parent=g3783.t1;
JASKUP010000017.1_Trichopoda_pennipes_isolate_NS2899_ptg000017l,_whole_genome_shotgun_sequence	AUGUSTUS	CDS	512553	516962	1	-	0	ID=g3783.t1.CDS1;Parent=g3783.t1;
JASKUP010000017.1_Trichopoda_pennipes_isolate_NS2899_ptg000017l,_whole_genome_shotgun_sequence	AUGUSTUS	exon	512553	516962	.	-	.	ID=g3783.t1.exon1;Parent=g3783.t1;
JASKUP010000017.1_Trichopoda_pennipes_isolate_NS2899_ptg000017l,_whole_genome_shotgun_sequence	AUGUSTUS	start_codon	516960	516962	.	-	0	ID=g3783.t1.start1;Parent=g3783.t1;
JASKUP010000017.1_Trichopoda_pennipes_isolate_NS2899_ptg000017l,_whole_genome_shotgun_sequence	AUGUSTUS	gene	532386	604926	.	+	.	ID=g3784;
JASKUP010000017.1_Trichopoda_pennipes_isolate_NS2899_ptg000017l,_whole_genome_shotgun_sequence	AUGUSTUS	mRNA	532386	604926	0.6	+	.	ID=g3784.t1;Parent=g3784;
JASKUP010000017.1_Trichopoda_pennipes_isolate_NS2899_ptg000017l,_whole_genome_shotgun_sequence	AUGUSTUS	start_codon	532386	532388	.	+	0	ID=g3784.t1.start1;Parent=g3784.t1;
JASKUP010000017.1_Trichopoda_pennipes_isolate_NS2899_ptg000017l,_whole_genome_shotgun_sequence	AUGUSTUS	CDS	532386	532449	0.6	+	0	ID=g3784.t1.CDS1;Parent=g3784.t1;
JASKUP010000017.1_Trichopoda_pennipes_isolate_NS2899_ptg000017l,_whole_genome_shotgun_sequence	AUGUSTUS	exon	532386	532449	.	+	.	ID=g3784.t1.exon1;Parent=g3784.t1;
JASKUP010000017.1_Trichopoda_pennipes_isolate_NS2899_ptg000017l,_whole_genome_shotgun_sequence	AUGUSTUS	intron	532450	534996	0.61	+	.	ID=g3784.t1.intron1;Parent=g3784.t1;
JASKUP010000017.1_Trichopoda_pennipes_isolate_NS2899_ptg000017l,_whole_genome_shotgun_sequence	AUGUSTUS	CDS	534997	535190	1	+	2	ID=g3784.t1.CDS2;Parent=g3784.t1;
JASKUP010000017.1_Trichopoda_pennipes_isolate_NS2899_ptg000017l,_whole_genome_shotgun_sequence	AUGUSTUS	exon	534997	535190	.	+	.	ID=g3784.t1.exon2;Parent=g3784.t1;
JASKUP010000017.1_Trichopoda_pennipes_isolate_NS2899_ptg000017l,_whole_genome_shotgun_sequence	AUGUSTUS	intron	535191	565099	1	+	.	ID=g3784.t1.intron2;Parent=g3784.t1;
JASKUP010000017.1_Trichopoda_pennipes_isolate_NS2899_ptg000017l,_whole_genome_shotgun_sequence	AUGUSTUS	CDS	565100	565202	1	+	0	ID=g3784.t1.CDS3;Parent=g3784.t1;
JASKUP010000017.1_Trichopoda_pennipes_isolate_NS2899_ptg000017l,_whole_genome_shotgun_sequence	AUGUSTUS	exon	565100	565202	.	+	.	ID=g3784.t1.exon3;Parent=g3784.t1;
JASKUP010000017.1_Trichopoda_pennipes_isolate_NS2899_ptg000017l,_whole_genome_shotgun_sequence	AUGUSTUS	intron	565203	586216	1	+	.	ID=g3784.t1.intron3;Parent=g3784.t1;
JASKUP010000017.1_Trichopoda_pennipes_isolate_NS2899_ptg000017l,_whole_genome_shotgun_sequence	AUGUSTUS	CDS	586217	586501	1	+	2	ID=g3784.t1.CDS4;Parent=g3784.t1;
JASKUP010000017.1_Trichopoda_pennipes_isolate_NS2899_ptg000017l,_whole_genome_shotgun_sequence	AUGUSTUS	exon	586217	586501	.	+	.	ID=g3784.t1.exon4;Parent=g3784.t1;
JASKUP010000017.1_Trichopoda_pennipes_isolate_NS2899_ptg000017l,_whole_genome_shotgun_sequence	AUGUSTUS	intron	586502	586695	1	+	.	ID=g3784.t1.intron4;Parent=g3784.t1;
JASKUP010000017.1_Trichopoda_pennipes_isolate_NS2899_ptg000017l,_whole_genome_shotgun_sequence	AUGUSTUS	CDS	586696	586836	1	+	2	ID=g3784.t1.CDS5;Parent=g3784.t1;
JASKUP010000017.1_Trichopoda_pennipes_isolate_NS2899_ptg000017l,_whole_genome_shotgun_sequence	AUGUSTUS	exon	586696	586836	.	+	.	ID=g3784.t1.exon5;Parent=g3784.t1;
JASKUP010000017.1_Trichopoda_pennipes_isolate_NS2899_ptg000017l,_whole_genome_shotgun_sequence	AUGUSTUS	intron	586837	588172	1	+	.	ID=g3784.t1.intron5;Parent=g3784.t1;
JASKUP010000017.1_Trichopoda_pennipes_isolate_NS2899_ptg000017l,_whole_genome_shotgun_sequence	AUGUSTUS	CDS	588173	588304	1	+	2	ID=g3784.t1.CDS6;Parent=g3784.t1;
JASKUP010000017.1_Trichopoda_pennipes_isolate_NS2899_ptg000017l,_whole_genome_shotgun_sequence	AUGUSTUS	exon	588173	588304	.	+	.	ID=g3784.t1.exon6;Parent=g3784.t1;
JASKUP010000017.1_Trichopoda_pennipes_isolate_NS2899_ptg000017l,_whole_genome_shotgun_sequence	AUGUSTUS	intron	588305	588380	1	+	.	ID=g3784.t1.intron6;Parent=g3784.t1;
JASKUP010000017.1_Trichopoda_pennipes_isolate_NS2899_ptg000017l,_whole_genome_shotgun_sequence	AUGUSTUS	CDS	588381	589712	1	+	2	ID=g3784.t1.CDS7;Parent=g3784.t1;
JASKUP010000017.1_Trichopoda_pennipes_isolate_NS2899_ptg000017l,_whole_genome_shotgun_sequence	AUGUSTUS	exon	588381	589712	.	+	.	ID=g3784.t1.exon7;Parent=g3784.t1;
JASKUP010000017.1_Trichopoda_pennipes_isolate_NS2899_ptg000017l,_whole_genome_shotgun_sequence	AUGUSTUS	intron	589713	592519	1	+	.	ID=g3784.t1.intron7;Parent=g3784.t1;
JASKUP010000017.1_Trichopoda_pennipes_isolate_NS2899_ptg000017l,_whole_genome_shotgun_sequence	AUGUSTUS	CDS	592520	592618	1	+	2	ID=g3784.t1.CDS8;Parent=g3784.t1;
JASKUP010000017.1_Trichopoda_pennipes_isolate_NS2899_ptg000017l,_whole_genome_shotgun_sequence	AUGUSTUS	exon	592520	592618	.	+	.	ID=g3784.t1.exon8;Parent=g3784.t1;
JASKUP010000017.1_Trichopoda_pennipes_isolate_NS2899_ptg000017l,_whole_genome_shotgun_sequence	AUGUSTUS	intron	592619	592735	1	+	.	ID=g3784.t1.intron8;Parent=g3784.t1;
JASKUP010000017.1_Trichopoda_pennipes_isolate_NS2899_ptg000017l,_whole_genome_shotgun_sequence	AUGUSTUS	CDS	592736	592976	1	+	2	ID=g3784.t1.CDS9;Parent=g3784.t1;
JASKUP010000017.1_Trichopoda_pennipes_isolate_NS2899_ptg000017l,_whole_genome_shotgun_sequence	AUGUSTUS	exon	592736	592976	.	+	.	ID=g3784.t1.exon9;Parent=g3784.t1;
JASKUP010000017.1_Trichopoda_pennipes_isolate_NS2899_ptg000017l,_whole_genome_shotgun_sequence	AUGUSTUS	intron	592977	593106	1	+	.	ID=g3784.t1.intron9;Parent=g3784.t1;
JASKUP010000017.1_Trichopoda_pennipes_isolate_NS2899_ptg000017l,_whole_genome_shotgun_sequence	AUGUSTUS	CDS	593107	593267	1	+	1	ID=g3784.t1.CDS10;Parent=g3784.t1;
JASKUP010000017.1_Trichopoda_pennipes_isolate_NS2899_ptg000017l,_whole_genome_shotgun_sequence	AUGUSTUS	exon	593107	593267	.	+	.	ID=g3784.t1.exon10;Parent=g3784.t1;
JASKUP010000017.1_Trichopoda_pennipes_isolate_NS2899_ptg000017l,_whole_genome_shotgun_sequence	AUGUSTUS	intron	593268	594778	1	+	.	ID=g3784.t1.intron10;Parent=g3784.t1;
JASKUP010000017.1_Trichopoda_pennipes_isolate_NS2899_ptg000017l,_whole_genome_shotgun_sequence	AUGUSTUS	CDS	594779	595004	1	+	2	ID=g3784.t1.CDS11;Parent=g3784.t1;
JASKUP010000017.1_Trichopoda_pennipes_isolate_NS2899_ptg000017l,_whole_genome_shotgun_sequence	AUGUSTUS	exon	594779	595004	.	+	.	ID=g3784.t1.exon11;Parent=g3784.t1;
JASKUP010000017.1_Trichopoda_pennipes_isolate_NS2899_ptg000017l,_whole_genome_shotgun_sequence	AUGUSTUS	intron	595005	603305	1	+	.	ID=g3784.t1.intron11;Parent=g3784.t1;
JASKUP010000017.1_Trichopoda_pennipes_isolate_NS2899_ptg000017l,_whole_genome_shotgun_sequence	AUGUSTUS	CDS	603306	604926	1	+	1	ID=g3784.t1.CDS12;Parent=g3784.t1;
JASKUP010000017.1_Trichopoda_pennipes_isolate_NS2899_ptg000017l,_whole_genome_shotgun_sequence	AUGUSTUS	exon	603306	604926	.	+	.	ID=g3784.t1.exon12;Parent=g3784.t1;
JASKUP010000017.1_Trichopoda_pennipes_isolate_NS2899_ptg000017l,_whole_genome_shotgun_sequence	AUGUSTUS	stop_codon	604924	604926	.	+	0	ID=g3784.t1.stop1;Parent=g3784.t1;
JASKUP010000017.1_Trichopoda_pennipes_isolate_NS2899_ptg000017l,_whole_genome_shotgun_sequence	AUGUSTUS	gene	774208	783794	.	+	.	ID=g3785;
JASKUP010000017.1_Trichopoda_pennipes_isolate_NS2899_ptg000017l,_whole_genome_shotgun_sequence	AUGUSTUS	mRNA	774208	783794	1	+	.	ID=g3785.t1;Parent=g3785;
JASKUP010000017.1_Trichopoda_pennipes_isolate_NS2899_ptg000017l,_whole_genome_shotgun_sequence	AUGUSTUS	start_codon	774208	774210	.	+	0	ID=g3785.t1.start1;Parent=g3785.t1;
JASKUP010000017.1_Trichopoda_pennipes_isolate_NS2899_ptg000017l,_whole_genome_shotgun_sequence	AUGUSTUS	CDS	774208	774252	1	+	0	ID=g3785.t1.CDS1;Parent=g3785.t1;
JASKUP010000017.1_Trichopoda_pennipes_isolate_NS2899_ptg000017l,_whole_genome_shotgun_sequence	AUGUSTUS	exon	774208	774252	.	+	.	ID=g3785.t1.exon1;Parent=g3785.t1;
JASKUP010000017.1_Trichopoda_pennipes_isolate_NS2899_ptg000017l,_whole_genome_shotgun_sequence	AUGUSTUS	intron	774253	781616	1	+	.	ID=g3785.t1.intron1;Parent=g3785.t1;
JASKUP010000017.1_Trichopoda_pennipes_isolate_NS2899_ptg000017l,_whole_genome_shotgun_sequence	AUGUSTUS	CDS	781617	781806	1	+	0	ID=g3785.t1.CDS2;Parent=g3785.t1;
JASKUP010000017.1_Trichopoda_pennipes_isolate_NS2899_ptg000017l,_whole_genome_shotgun_sequence	AUGUSTUS	exon	781617	781806	.	+	.	ID=g3785.t1.exon2;Parent=g3785.t1;
JASKUP010000017.1_Trichopoda_pennipes_isolate_NS2899_ptg000017l,_whole_genome_shotgun_sequence	AUGUSTUS	intron	781807	781866	1	+	.	ID=g3785.t1.intron2;Parent=g3785.t1;
JASKUP010000017.1_Trichopoda_pennipes_isolate_NS2899_ptg000017l,_whole_genome_shotgun_sequence	AUGUSTUS	CDS	781867	783794	1	+	2	ID=g3785.t1.CDS3;Parent=g3785.t1;
JASKUP010000017.1_Trichopoda_pennipes_isolate_NS2899_ptg000017l,_whole_genome_shotgun_sequence	AUGUSTUS	exon	781867	783794	.	+	.	ID=g3785.t1.exon3;Parent=g3785.t1;
JASKUP010000017.1_Trichopoda_pennipes_isolate_NS2899_ptg000017l,_whole_genome_shotgun_sequence	AUGUSTUS	stop_codon	783792	783794	.	+	0	ID=g3785.t1.stop1;Parent=g3785.t1;
JASKUP010000017.1_Trichopoda_pennipes_isolate_NS2899_ptg000017l,_whole_genome_shotgun_sequence	AUGUSTUS	gene	810584	812749	.	-	.	ID=g3786;
JASKUP010000017.1_Trichopoda_pennipes_isolate_NS2899_ptg000017l,_whole_genome_shotgun_sequence	AUGUSTUS	mRNA	810584	812749	1	-	.	ID=g3786.t1;Parent=g3786;
JASKUP010000017.1_Trichopoda_pennipes_isolate_NS2899_ptg000017l,_whole_genome_shotgun_sequence	AUGUSTUS	stop_codon	810584	810586	.	-	0	ID=g3786.t1.stop1;Parent=g3786.t1;
JASKUP010000017.1_Trichopoda_pennipes_isolate_NS2899_ptg000017l,_whole_genome_shotgun_sequence	AUGUSTUS	CDS	810584	811303	1	-	0	ID=g3786.t1.CDS1;Parent=g3786.t1;
JASKUP010000017.1_Trichopoda_pennipes_isolate_NS2899_ptg000017l,_whole_genome_shotgun_sequence	AUGUSTUS	exon	810584	811303	.	-	.	ID=g3786.t1.exon1;Parent=g3786.t1;
JASKUP010000017.1_Trichopoda_pennipes_isolate_NS2899_ptg000017l,_whole_genome_shotgun_sequence	AUGUSTUS	intron	811304	811363	1	-	.	ID=g3786.t1.intron1;Parent=g3786.t1;
JASKUP010000017.1_Trichopoda_pennipes_isolate_NS2899_ptg000017l,_whole_genome_shotgun_sequence	AUGUSTUS	CDS	811364	811825	1	-	0	ID=g3786.t1.CDS2;Parent=g3786.t1;
JASKUP010000017.1_Trichopoda_pennipes_isolate_NS2899_ptg000017l,_whole_genome_shotgun_sequence	AUGUSTUS	exon	811364	811825	.	-	.	ID=g3786.t1.exon2;Parent=g3786.t1;
JASKUP010000017.1_Trichopoda_pennipes_isolate_NS2899_ptg000017l,_whole_genome_shotgun_sequence	AUGUSTUS	intron	811826	811876	1	-	.	ID=g3786.t1.intron2;Parent=g3786.t1;
JASKUP010000017.1_Trichopoda_pennipes_isolate_NS2899_ptg000017l,_whole_genome_shotgun_sequence	AUGUSTUS	CDS	811877	812749	1	-	0	ID=g3786.t1.CDS3;Parent=g3786.t1;
JASKUP010000017.1_Trichopoda_pennipes_isolate_NS2899_ptg000017l,_whole_genome_shotgun_sequence	AUGUSTUS	exon	811877	812749	.	-	.	ID=g3786.t1.exon3;Parent=g3786.t1;
JASKUP010000017.1_Trichopoda_pennipes_isolate_NS2899_ptg000017l,_whole_genome_shotgun_sequence	AUGUSTUS	start_codon	812747	812749	.	-	0	ID=g3786.t1.start1;Parent=g3786.t1;
JASKUP010000017.1_Trichopoda_pennipes_isolate_NS2899_ptg000017l,_whole_genome_shotgun_sequence	AUGUSTUS	gene	913275	914018	.	-	.	ID=g3787;
JASKUP010000017.1_Trichopoda_pennipes_isolate_NS2899_ptg000017l,_whole_genome_shotgun_sequence	AUGUSTUS	mRNA	913275	914018	1	-	.	ID=g3787.t1;Parent=g3787;
JASKUP010000017.1_Trichopoda_pennipes_isolate_NS2899_ptg000017l,_whole_genome_shotgun_sequence	AUGUSTUS	stop_codon	913275	913277	.	-	0	ID=g3787.t1.stop1;Parent=g3787.t1;
JASKUP010000017.1_Trichopoda_pennipes_isolate_NS2899_ptg000017l,_whole_genome_shotgun_sequence	AUGUSTUS	CDS	913275	914018	1	-	0	ID=g3787.t1.CDS1;Parent=g3787.t1;
JASKUP010000017.1_Trichopoda_pennipes_isolate_NS2899_ptg000017l,_whole_genome_shotgun_sequence	AUGUSTUS	exon	913275	914018	.	-	.	ID=g3787.t1.exon1;Parent=g3787.t1;
JASKUP010000017.1_Trichopoda_pennipes_isolate_NS2899_ptg000017l,_whole_genome_shotgun_sequence	AUGUSTUS	start_codon	914016	914018	.	-	0	ID=g3787.t1.start1;Parent=g3787.t1;
JASKUP010000017.1_Trichopoda_pennipes_isolate_NS2899_ptg000017l,_whole_genome_shotgun_sequence	AUGUSTUS	gene	995983	996678	.	-	.	ID=g3788;
JASKUP010000017.1_Trichopoda_pennipes_isolate_NS2899_ptg000017l,_whole_genome_shotgun_sequence	AUGUSTUS	mRNA	995983	996678	0.82	-	.	ID=g3788.t1;Parent=g3788;
JASKUP010000017.1_Trichopoda_pennipes_isolate_NS2899_ptg000017l,_whole_genome_shotgun_sequence	AUGUSTUS	stop_codon	995983	995985	.	-	0	ID=g3788.t1.stop1;Parent=g3788.t1;
JASKUP010000017.1_Trichopoda_pennipes_isolate_NS2899_ptg000017l,_whole_genome_shotgun_sequence	AUGUSTUS	CDS	995983	996374	1	-	2	ID=g3788.t1.CDS1;Parent=g3788.t1;
JASKUP010000017.1_Trichopoda_pennipes_isolate_NS2899_ptg000017l,_whole_genome_shotgun_sequence	AUGUSTUS	exon	995983	996374	.	-	.	ID=g3788.t1.exon1;Parent=g3788.t1;
JASKUP010000017.1_Trichopoda_pennipes_isolate_NS2899_ptg000017l,_whole_genome_shotgun_sequence	AUGUSTUS	intron	996375	996665	0.82	-	.	ID=g3788.t1.intron1;Parent=g3788.t1;
JASKUP010000017.1_Trichopoda_pennipes_isolate_NS2899_ptg000017l,_whole_genome_shotgun_sequence	AUGUSTUS	CDS	996666	996678	0.82	-	0	ID=g3788.t1.CDS2;Parent=g3788.t1;
JASKUP010000017.1_Trichopoda_pennipes_isolate_NS2899_ptg000017l,_whole_genome_shotgun_sequence	AUGUSTUS	exon	996666	996678	.	-	.	ID=g3788.t1.exon2;Parent=g3788.t1;
JASKUP010000017.1_Trichopoda_pennipes_isolate_NS2899_ptg000017l,_whole_genome_shotgun_sequence	AUGUSTUS	start_codon	996676	996678	.	-	0	ID=g3788.t1.start1;Parent=g3788.t1;
JASKUP010000017.1_Trichopoda_pennipes_isolate_NS2899_ptg000017l,_whole_genome_shotgun_sequence	AUGUSTUS	gene	1022360	1023091	.	-	.	ID=g3789;
JASKUP010000017.1_Trichopoda_pennipes_isolate_NS2899_ptg000017l,_whole_genome_shotgun_sequence	AUGUSTUS	mRNA	1022360	1023091	1	-	.	ID=g3789.t1;Parent=g3789;
JASKUP010000017.1_Trichopoda_pennipes_isolate_NS2899_ptg000017l,_whole_genome_shotgun_sequence	AUGUSTUS	stop_codon	1022360	1022362	.	-	0	ID=g3789.t1.stop1;Parent=g3789.t1;
JASKUP010000017.1_Trichopoda_pennipes_isolate_NS2899_ptg000017l,_whole_genome_shotgun_sequence	AUGUSTUS	CDS	1022360	1022504	1	-	1	ID=g3789.t1.CDS1;Parent=g3789.t1;
JASKUP010000017.1_Trichopoda_pennipes_isolate_NS2899_ptg000017l,_whole_genome_shotgun_sequence	AUGUSTUS	exon	1022360	1022504	.	-	.	ID=g3789.t1.exon1;Parent=g3789.t1;
JASKUP010000017.1_Trichopoda_pennipes_isolate_NS2899_ptg000017l,_whole_genome_shotgun_sequence	AUGUSTUS	intron	1022505	1022668	1	-	.	ID=g3789.t1.intron1;Parent=g3789.t1;
JASKUP010000017.1_Trichopoda_pennipes_isolate_NS2899_ptg000017l,_whole_genome_shotgun_sequence	AUGUSTUS	CDS	1022669	1022791	1	-	1	ID=g3789.t1.CDS2;Parent=g3789.t1;
JASKUP010000017.1_Trichopoda_pennipes_isolate_NS2899_ptg000017l,_whole_genome_shotgun_sequence	AUGUSTUS	exon	1022669	1022791	.	-	.	ID=g3789.t1.exon2;Parent=g3789.t1;
JASKUP010000017.1_Trichopoda_pennipes_isolate_NS2899_ptg000017l,_whole_genome_shotgun_sequence	AUGUSTUS	intron	1022792	1022960	1	-	.	ID=g3789.t1.intron2;Parent=g3789.t1;
JASKUP010000017.1_Trichopoda_pennipes_isolate_NS2899_ptg000017l,_whole_genome_shotgun_sequence	AUGUSTUS	CDS	1022961	1023091	1	-	0	ID=g3789.t1.CDS3;Parent=g3789.t1;
JASKUP010000017.1_Trichopoda_pennipes_isolate_NS2899_ptg000017l,_whole_genome_shotgun_sequence	AUGUSTUS	exon	1022961	1023091	.	-	.	ID=g3789.t1.exon3;Parent=g3789.t1;
JASKUP010000017.1_Trichopoda_pennipes_isolate_NS2899_ptg000017l,_whole_genome_shotgun_sequence	AUGUSTUS	start_codon	1023089	1023091	.	-	0	ID=g3789.t1.start1;Parent=g3789.t1;
JASKUP010000017.1_Trichopoda_pennipes_isolate_NS2899_ptg000017l,_whole_genome_shotgun_sequence	GeneMark.hmm3	mRNA	1022360	1022706	.	-	.	ID=g3789.t2;Parent=g3789;
JASKUP010000017.1_Trichopoda_pennipes_isolate_NS2899_ptg000017l,_whole_genome_shotgun_sequence	GeneMark.hmm3	stop_codon	1022360	1022362	.	-	0	ID=g3789.t2.stop1;Parent=g3789.t2;
JASKUP010000017.1_Trichopoda_pennipes_isolate_NS2899_ptg000017l,_whole_genome_shotgun_sequence	GeneMark.hmm3	CDS	1022360	1022504	.	-	1	ID=g3789.t2.CDS1;Parent=g3789.t2;
JASKUP010000017.1_Trichopoda_pennipes_isolate_NS2899_ptg000017l,_whole_genome_shotgun_sequence	GeneMark.hmm3	exon	1022360	1022504	0	-	.	ID=g3789.t2.exon1;Parent=g3789.t2;
JASKUP010000017.1_Trichopoda_pennipes_isolate_NS2899_ptg000017l,_whole_genome_shotgun_sequence	GeneMark.hmm3	intron	1022505	1022668	.	-	0	ID=g3789.t2.intron1;Parent=g3789.t2;
JASKUP010000017.1_Trichopoda_pennipes_isolate_NS2899_ptg000017l,_whole_genome_shotgun_sequence	GeneMark.hmm3	CDS	1022669	1022706	.	-	0	ID=g3789.t2.CDS2;Parent=g3789.t2;
JASKUP010000017.1_Trichopoda_pennipes_isolate_NS2899_ptg000017l,_whole_genome_shotgun_sequence	GeneMark.hmm3	exon	1022669	1022706	0	-	.	ID=g3789.t2.exon2;Parent=g3789.t2;
JASKUP010000017.1_Trichopoda_pennipes_isolate_NS2899_ptg000017l,_whole_genome_shotgun_sequence	GeneMark.hmm3	start_codon	1022704	1022706	.	-	0	ID=g3789.t2.start1;Parent=g3789.t2;
JASKUP010000017.1_Trichopoda_pennipes_isolate_NS2899_ptg000017l,_whole_genome_shotgun_sequence	AUGUSTUS	gene	1050024	1050455	.	+	.	ID=g3790;
JASKUP010000017.1_Trichopoda_pennipes_isolate_NS2899_ptg000017l,_whole_genome_shotgun_sequence	AUGUSTUS	mRNA	1050024	1050455	1	+	.	ID=g3790.t1;Parent=g3790;
JASKUP010000017.1_Trichopoda_pennipes_isolate_NS2899_ptg000017l,_whole_genome_shotgun_sequence	AUGUSTUS	start_codon	1050024	1050026	.	+	0	ID=g3790.t1.start1;Parent=g3790.t1;
JASKUP010000017.1_Trichopoda_pennipes_isolate_NS2899_ptg000017l,_whole_genome_shotgun_sequence	AUGUSTUS	CDS	1050024	1050455	1	+	0	ID=g3790.t1.CDS1;Parent=g3790.t1;
JASKUP010000017.1_Trichopoda_pennipes_isolate_NS2899_ptg000017l,_whole_genome_shotgun_sequence	AUGUSTUS	exon	1050024	1050455	.	+	.	ID=g3790.t1.exon1;Parent=g3790.t1;
JASKUP010000017.1_Trichopoda_pennipes_isolate_NS2899_ptg000017l,_whole_genome_shotgun_sequence	AUGUSTUS	stop_codon	1050453	1050455	.	+	0	ID=g3790.t1.stop1;Parent=g3790.t1;
JASKUP010000017.1_Trichopoda_pennipes_isolate_NS2899_ptg000017l,_whole_genome_shotgun_sequence	AUGUSTUS	gene	1062232	1099283	.	-	.	ID=g3791;
JASKUP010000017.1_Trichopoda_pennipes_isolate_NS2899_ptg000017l,_whole_genome_shotgun_sequence	AUGUSTUS	mRNA	1062232	1099283	0.99	-	.	ID=g3791.t1;Parent=g3791;
JASKUP010000017.1_Trichopoda_pennipes_isolate_NS2899_ptg000017l,_whole_genome_shotgun_sequence	AUGUSTUS	stop_codon	1062232	1062234	.	-	0	ID=g3791.t1.stop1;Parent=g3791.t1;
JASKUP010000017.1_Trichopoda_pennipes_isolate_NS2899_ptg000017l,_whole_genome_shotgun_sequence	AUGUSTUS	CDS	1062232	1062459	1	-	0	ID=g3791.t1.CDS1;Parent=g3791.t1;
JASKUP010000017.1_Trichopoda_pennipes_isolate_NS2899_ptg000017l,_whole_genome_shotgun_sequence	AUGUSTUS	exon	1062232	1062459	.	-	.	ID=g3791.t1.exon1;Parent=g3791.t1;
JASKUP010000017.1_Trichopoda_pennipes_isolate_NS2899_ptg000017l,_whole_genome_shotgun_sequence	AUGUSTUS	intron	1062460	1095578	0.99	-	.	ID=g3791.t1.intron1;Parent=g3791.t1;
JASKUP010000017.1_Trichopoda_pennipes_isolate_NS2899_ptg000017l,_whole_genome_shotgun_sequence	AUGUSTUS	CDS	1095579	1095948	1	-	1	ID=g3791.t1.CDS2;Parent=g3791.t1;
JASKUP010000017.1_Trichopoda_pennipes_isolate_NS2899_ptg000017l,_whole_genome_shotgun_sequence	AUGUSTUS	exon	1095579	1095948	.	-	.	ID=g3791.t1.exon2;Parent=g3791.t1;
JASKUP010000017.1_Trichopoda_pennipes_isolate_NS2899_ptg000017l,_whole_genome_shotgun_sequence	AUGUSTUS	intron	1095949	1096005	1	-	.	ID=g3791.t1.intron2;Parent=g3791.t1;
JASKUP010000017.1_Trichopoda_pennipes_isolate_NS2899_ptg000017l,_whole_genome_shotgun_sequence	AUGUSTUS	CDS	1096006	1096234	1	-	2	ID=g3791.t1.CDS3;Parent=g3791.t1;
JASKUP010000017.1_Trichopoda_pennipes_isolate_NS2899_ptg000017l,_whole_genome_shotgun_sequence	AUGUSTUS	exon	1096006	1096234	.	-	.	ID=g3791.t1.exon3;Parent=g3791.t1;
JASKUP010000017.1_Trichopoda_pennipes_isolate_NS2899_ptg000017l,_whole_genome_shotgun_sequence	AUGUSTUS	intron	1096235	1099057	1	-	.	ID=g3791.t1.intron3;Parent=g3791.t1;
JASKUP010000017.1_Trichopoda_pennipes_isolate_NS2899_ptg000017l,_whole_genome_shotgun_sequence	AUGUSTUS	CDS	1099058	1099283	1	-	0	ID=g3791.t1.CDS4;Parent=g3791.t1;
JASKUP010000017.1_Trichopoda_pennipes_isolate_NS2899_ptg000017l,_whole_genome_shotgun_sequence	AUGUSTUS	exon	1099058	1099283	.	-	.	ID=g3791.t1.exon4;Parent=g3791.t1;
JASKUP010000017.1_Trichopoda_pennipes_isolate_NS2899_ptg000017l,_whole_genome_shotgun_sequence	AUGUSTUS	start_codon	1099281	1099283	.	-	0	ID=g3791.t1.start1;Parent=g3791.t1;
JASKUP010000017.1_Trichopoda_pennipes_isolate_NS2899_ptg000017l,_whole_genome_shotgun_sequence	AUGUSTUS	gene	1151541	1152766	.	-	.	ID=g3792;
JASKUP010000017.1_Trichopoda_pennipes_isolate_NS2899_ptg000017l,_whole_genome_shotgun_sequence	AUGUSTUS	mRNA	1151541	1152766	1	-	.	ID=g3792.t1;Parent=g3792;
JASKUP010000017.1_Trichopoda_pennipes_isolate_NS2899_ptg000017l,_whole_genome_shotgun_sequence	AUGUSTUS	stop_codon	1151541	1151543	.	-	0	ID=g3792.t1.stop1;Parent=g3792.t1;
JASKUP010000017.1_Trichopoda_pennipes_isolate_NS2899_ptg000017l,_whole_genome_shotgun_sequence	AUGUSTUS	CDS	1151541	1152669	1	-	1	ID=g3792.t1.CDS1;Parent=g3792.t1;
JASKUP010000017.1_Trichopoda_pennipes_isolate_NS2899_ptg000017l,_whole_genome_shotgun_sequence	AUGUSTUS	exon	1151541	1152669	.	-	.	ID=g3792.t1.exon1;Parent=g3792.t1;
JASKUP010000017.1_Trichopoda_pennipes_isolate_NS2899_ptg000017l,_whole_genome_shotgun_sequence	AUGUSTUS	intron	1152670	1152725	1	-	.	ID=g3792.t1.intron1;Parent=g3792.t1;
JASKUP010000017.1_Trichopoda_pennipes_isolate_NS2899_ptg000017l,_whole_genome_shotgun_sequence	AUGUSTUS	CDS	1152726	1152766	1	-	0	ID=g3792.t1.CDS2;Parent=g3792.t1;
JASKUP010000017.1_Trichopoda_pennipes_isolate_NS2899_ptg000017l,_whole_genome_shotgun_sequence	AUGUSTUS	exon	1152726	1152766	.	-	.	ID=g3792.t1.exon2;Parent=g3792.t1;
JASKUP010000017.1_Trichopoda_pennipes_isolate_NS2899_ptg000017l,_whole_genome_shotgun_sequence	AUGUSTUS	start_codon	1152764	1152766	.	-	0	ID=g3792.t1.start1;Parent=g3792.t1;
JASKUP010000017.1_Trichopoda_pennipes_isolate_NS2899_ptg000017l,_whole_genome_shotgun_sequence	AUGUSTUS	gene	1155619	1168369	.	-	.	ID=g3793;
JASKUP010000017.1_Trichopoda_pennipes_isolate_NS2899_ptg000017l,_whole_genome_shotgun_sequence	AUGUSTUS	mRNA	1155619	1168369	1	-	.	ID=g3793.t1;Parent=g3793;
JASKUP010000017.1_Trichopoda_pennipes_isolate_NS2899_ptg000017l,_whole_genome_shotgun_sequence	AUGUSTUS	stop_codon	1155619	1155621	.	-	0	ID=g3793.t1.stop1;Parent=g3793.t1;
JASKUP010000017.1_Trichopoda_pennipes_isolate_NS2899_ptg000017l,_whole_genome_shotgun_sequence	AUGUSTUS	CDS	1155619	1155732	1	-	0	ID=g3793.t1.CDS1;Parent=g3793.t1;
JASKUP010000017.1_Trichopoda_pennipes_isolate_NS2899_ptg000017l,_whole_genome_shotgun_sequence	AUGUSTUS	exon	1155619	1155732	.	-	.	ID=g3793.t1.exon1;Parent=g3793.t1;
JASKUP010000017.1_Trichopoda_pennipes_isolate_NS2899_ptg000017l,_whole_genome_shotgun_sequence	AUGUSTUS	intron	1155733	1155785	1	-	.	ID=g3793.t1.intron1;Parent=g3793.t1;
JASKUP010000017.1_Trichopoda_pennipes_isolate_NS2899_ptg000017l,_whole_genome_shotgun_sequence	AUGUSTUS	CDS	1155786	1156029	1	-	1	ID=g3793.t1.CDS2;Parent=g3793.t1;
JASKUP010000017.1_Trichopoda_pennipes_isolate_NS2899_ptg000017l,_whole_genome_shotgun_sequence	AUGUSTUS	exon	1155786	1156029	.	-	.	ID=g3793.t1.exon2;Parent=g3793.t1;
JASKUP010000017.1_Trichopoda_pennipes_isolate_NS2899_ptg000017l,_whole_genome_shotgun_sequence	AUGUSTUS	intron	1156030	1156087	1	-	.	ID=g3793.t1.intron2;Parent=g3793.t1;
JASKUP010000017.1_Trichopoda_pennipes_isolate_NS2899_ptg000017l,_whole_genome_shotgun_sequence	AUGUSTUS	CDS	1156088	1156946	1	-	2	ID=g3793.t1.CDS3;Parent=g3793.t1;
JASKUP010000017.1_Trichopoda_pennipes_isolate_NS2899_ptg000017l,_whole_genome_shotgun_sequence	AUGUSTUS	exon	1156088	1156946	.	-	.	ID=g3793.t1.exon3;Parent=g3793.t1;
JASKUP010000017.1_Trichopoda_pennipes_isolate_NS2899_ptg000017l,_whole_genome_shotgun_sequence	AUGUSTUS	intron	1156947	1157075	1	-	.	ID=g3793.t1.intron3;Parent=g3793.t1;
JASKUP010000017.1_Trichopoda_pennipes_isolate_NS2899_ptg000017l,_whole_genome_shotgun_sequence	AUGUSTUS	CDS	1157076	1157570	1	-	2	ID=g3793.t1.CDS4;Parent=g3793.t1;
JASKUP010000017.1_Trichopoda_pennipes_isolate_NS2899_ptg000017l,_whole_genome_shotgun_sequence	AUGUSTUS	exon	1157076	1157570	.	-	.	ID=g3793.t1.exon4;Parent=g3793.t1;
JASKUP010000017.1_Trichopoda_pennipes_isolate_NS2899_ptg000017l,_whole_genome_shotgun_sequence	AUGUSTUS	intron	1157571	1157634	1	-	.	ID=g3793.t1.intron4;Parent=g3793.t1;
JASKUP010000017.1_Trichopoda_pennipes_isolate_NS2899_ptg000017l,_whole_genome_shotgun_sequence	AUGUSTUS	CDS	1157635	1157871	1	-	2	ID=g3793.t1.CDS5;Parent=g3793.t1;
JASKUP010000017.1_Trichopoda_pennipes_isolate_NS2899_ptg000017l,_whole_genome_shotgun_sequence	AUGUSTUS	exon	1157635	1157871	.	-	.	ID=g3793.t1.exon5;Parent=g3793.t1;
JASKUP010000017.1_Trichopoda_pennipes_isolate_NS2899_ptg000017l,_whole_genome_shotgun_sequence	AUGUSTUS	intron	1157872	1158047	1	-	.	ID=g3793.t1.intron5;Parent=g3793.t1;
JASKUP010000017.1_Trichopoda_pennipes_isolate_NS2899_ptg000017l,_whole_genome_shotgun_sequence	AUGUSTUS	CDS	1158048	1158162	1	-	0	ID=g3793.t1.CDS6;Parent=g3793.t1;
JASKUP010000017.1_Trichopoda_pennipes_isolate_NS2899_ptg000017l,_whole_genome_shotgun_sequence	AUGUSTUS	exon	1158048	1158162	.	-	.	ID=g3793.t1.exon6;Parent=g3793.t1;
JASKUP010000017.1_Trichopoda_pennipes_isolate_NS2899_ptg000017l,_whole_genome_shotgun_sequence	AUGUSTUS	intron	1158163	1158223	1	-	.	ID=g3793.t1.intron6;Parent=g3793.t1;
JASKUP010000017.1_Trichopoda_pennipes_isolate_NS2899_ptg000017l,_whole_genome_shotgun_sequence	AUGUSTUS	CDS	1158224	1158328	1	-	0	ID=g3793.t1.CDS7;Parent=g3793.t1;
JASKUP010000017.1_Trichopoda_pennipes_isolate_NS2899_ptg000017l,_whole_genome_shotgun_sequence	AUGUSTUS	exon	1158224	1158328	.	-	.	ID=g3793.t1.exon7;Parent=g3793.t1;
JASKUP010000017.1_Trichopoda_pennipes_isolate_NS2899_ptg000017l,_whole_genome_shotgun_sequence	AUGUSTUS	intron	1158329	1158941	1	-	.	ID=g3793.t1.intron7;Parent=g3793.t1;
JASKUP010000017.1_Trichopoda_pennipes_isolate_NS2899_ptg000017l,_whole_genome_shotgun_sequence	AUGUSTUS	CDS	1158942	1159015	1	-	2	ID=g3793.t1.CDS8;Parent=g3793.t1;
JASKUP010000017.1_Trichopoda_pennipes_isolate_NS2899_ptg000017l,_whole_genome_shotgun_sequence	AUGUSTUS	exon	1158942	1159015	.	-	.	ID=g3793.t1.exon8;Parent=g3793.t1;
JASKUP010000017.1_Trichopoda_pennipes_isolate_NS2899_ptg000017l,_whole_genome_shotgun_sequence	AUGUSTUS	intron	1159016	1159257	1	-	.	ID=g3793.t1.intron8;Parent=g3793.t1;
JASKUP010000017.1_Trichopoda_pennipes_isolate_NS2899_ptg000017l,_whole_genome_shotgun_sequence	AUGUSTUS	CDS	1159258	1159327	1	-	0	ID=g3793.t1.CDS9;Parent=g3793.t1;
JASKUP010000017.1_Trichopoda_pennipes_isolate_NS2899_ptg000017l,_whole_genome_shotgun_sequence	AUGUSTUS	exon	1159258	1159327	.	-	.	ID=g3793.t1.exon9;Parent=g3793.t1;
JASKUP010000017.1_Trichopoda_pennipes_isolate_NS2899_ptg000017l,_whole_genome_shotgun_sequence	AUGUSTUS	intron	1159328	1159383	1	-	.	ID=g3793.t1.intron9;Parent=g3793.t1;
JASKUP010000017.1_Trichopoda_pennipes_isolate_NS2899_ptg000017l,_whole_genome_shotgun_sequence	AUGUSTUS	CDS	1159384	1159552	1	-	1	ID=g3793.t1.CDS10;Parent=g3793.t1;
JASKUP010000017.1_Trichopoda_pennipes_isolate_NS2899_ptg000017l,_whole_genome_shotgun_sequence	AUGUSTUS	exon	1159384	1159552	.	-	.	ID=g3793.t1.exon10;Parent=g3793.t1;
JASKUP010000017.1_Trichopoda_pennipes_isolate_NS2899_ptg000017l,_whole_genome_shotgun_sequence	AUGUSTUS	intron	1159553	1159610	1	-	.	ID=g3793.t1.intron10;Parent=g3793.t1;
JASKUP010000017.1_Trichopoda_pennipes_isolate_NS2899_ptg000017l,_whole_genome_shotgun_sequence	AUGUSTUS	CDS	1159611	1159913	1	-	1	ID=g3793.t1.CDS11;Parent=g3793.t1;
JASKUP010000017.1_Trichopoda_pennipes_isolate_NS2899_ptg000017l,_whole_genome_shotgun_sequence	AUGUSTUS	exon	1159611	1159913	.	-	.	ID=g3793.t1.exon11;Parent=g3793.t1;
JASKUP010000017.1_Trichopoda_pennipes_isolate_NS2899_ptg000017l,_whole_genome_shotgun_sequence	AUGUSTUS	intron	1159914	1160718	1	-	.	ID=g3793.t1.intron11;Parent=g3793.t1;
JASKUP010000017.1_Trichopoda_pennipes_isolate_NS2899_ptg000017l,_whole_genome_shotgun_sequence	AUGUSTUS	CDS	1160719	1160815	1	-	2	ID=g3793.t1.CDS12;Parent=g3793.t1;
JASKUP010000017.1_Trichopoda_pennipes_isolate_NS2899_ptg000017l,_whole_genome_shotgun_sequence	AUGUSTUS	exon	1160719	1160815	.	-	.	ID=g3793.t1.exon12;Parent=g3793.t1;
JASKUP010000017.1_Trichopoda_pennipes_isolate_NS2899_ptg000017l,_whole_genome_shotgun_sequence	AUGUSTUS	intron	1160816	1166391	1	-	.	ID=g3793.t1.intron12;Parent=g3793.t1;
JASKUP010000017.1_Trichopoda_pennipes_isolate_NS2899_ptg000017l,_whole_genome_shotgun_sequence	AUGUSTUS	CDS	1166392	1166475	1	-	2	ID=g3793.t1.CDS13;Parent=g3793.t1;
JASKUP010000017.1_Trichopoda_pennipes_isolate_NS2899_ptg000017l,_whole_genome_shotgun_sequence	AUGUSTUS	exon	1166392	1166475	.	-	.	ID=g3793.t1.exon13;Parent=g3793.t1;
JASKUP010000017.1_Trichopoda_pennipes_isolate_NS2899_ptg000017l,_whole_genome_shotgun_sequence	AUGUSTUS	intron	1166476	1166533	1	-	.	ID=g3793.t1.intron13;Parent=g3793.t1;
JASKUP010000017.1_Trichopoda_pennipes_isolate_NS2899_ptg000017l,_whole_genome_shotgun_sequence	AUGUSTUS	CDS	1166534	1167050	1	-	0	ID=g3793.t1.CDS14;Parent=g3793.t1;
JASKUP010000017.1_Trichopoda_pennipes_isolate_NS2899_ptg000017l,_whole_genome_shotgun_sequence	AUGUSTUS	exon	1166534	1167050	.	-	.	ID=g3793.t1.exon14;Parent=g3793.t1;
JASKUP010000017.1_Trichopoda_pennipes_isolate_NS2899_ptg000017l,_whole_genome_shotgun_sequence	AUGUSTUS	intron	1167051	1167383	1	-	.	ID=g3793.t1.intron14;Parent=g3793.t1;
JASKUP010000017.1_Trichopoda_pennipes_isolate_NS2899_ptg000017l,_whole_genome_shotgun_sequence	AUGUSTUS	CDS	1167384	1167498	1	-	1	ID=g3793.t1.CDS15;Parent=g3793.t1;
JASKUP010000017.1_Trichopoda_pennipes_isolate_NS2899_ptg000017l,_whole_genome_shotgun_sequence	AUGUSTUS	exon	1167384	1167498	.	-	.	ID=g3793.t1.exon15;Parent=g3793.t1;
JASKUP010000017.1_Trichopoda_pennipes_isolate_NS2899_ptg000017l,_whole_genome_shotgun_sequence	AUGUSTUS	intron	1167499	1167554	1	-	.	ID=g3793.t1.intron15;Parent=g3793.t1;
JASKUP010000017.1_Trichopoda_pennipes_isolate_NS2899_ptg000017l,_whole_genome_shotgun_sequence	AUGUSTUS	CDS	1167555	1168369	1	-	0	ID=g3793.t1.CDS16;Parent=g3793.t1;
JASKUP010000017.1_Trichopoda_pennipes_isolate_NS2899_ptg000017l,_whole_genome_shotgun_sequence	AUGUSTUS	exon	1167555	1168369	.	-	.	ID=g3793.t1.exon16;Parent=g3793.t1;
JASKUP010000017.1_Trichopoda_pennipes_isolate_NS2899_ptg000017l,_whole_genome_shotgun_sequence	AUGUSTUS	start_codon	1168367	1168369	.	-	0	ID=g3793.t1.start1;Parent=g3793.t1;
JASKUP010000017.1_Trichopoda_pennipes_isolate_NS2899_ptg000017l,_whole_genome_shotgun_sequence	AUGUSTUS	gene	1168960	1172391	.	+	.	ID=g3794;
JASKUP010000017.1_Trichopoda_pennipes_isolate_NS2899_ptg000017l,_whole_genome_shotgun_sequence	AUGUSTUS	mRNA	1168960	1172391	1	+	.	ID=g3794.t1;Parent=g3794;
JASKUP010000017.1_Trichopoda_pennipes_isolate_NS2899_ptg000017l,_whole_genome_shotgun_sequence	AUGUSTUS	start_codon	1168960	1168962	.	+	0	ID=g3794.t1.start1;Parent=g3794.t1;
JASKUP010000017.1_Trichopoda_pennipes_isolate_NS2899_ptg000017l,_whole_genome_shotgun_sequence	AUGUSTUS	CDS	1168960	1169354	1	+	0	ID=g3794.t1.CDS1;Parent=g3794.t1;
JASKUP010000017.1_Trichopoda_pennipes_isolate_NS2899_ptg000017l,_whole_genome_shotgun_sequence	AUGUSTUS	exon	1168960	1169354	.	+	.	ID=g3794.t1.exon1;Parent=g3794.t1;
JASKUP010000017.1_Trichopoda_pennipes_isolate_NS2899_ptg000017l,_whole_genome_shotgun_sequence	AUGUSTUS	intron	1169355	1169412	1	+	.	ID=g3794.t1.intron1;Parent=g3794.t1;
JASKUP010000017.1_Trichopoda_pennipes_isolate_NS2899_ptg000017l,_whole_genome_shotgun_sequence	AUGUSTUS	CDS	1169413	1169564	1	+	1	ID=g3794.t1.CDS2;Parent=g3794.t1;
JASKUP010000017.1_Trichopoda_pennipes_isolate_NS2899_ptg000017l,_whole_genome_shotgun_sequence	AUGUSTUS	exon	1169413	1169564	.	+	.	ID=g3794.t1.exon2;Parent=g3794.t1;
JASKUP010000017.1_Trichopoda_pennipes_isolate_NS2899_ptg000017l,_whole_genome_shotgun_sequence	AUGUSTUS	intron	1169565	1169626	1	+	.	ID=g3794.t1.intron2;Parent=g3794.t1;
JASKUP010000017.1_Trichopoda_pennipes_isolate_NS2899_ptg000017l,_whole_genome_shotgun_sequence	AUGUSTUS	CDS	1169627	1169789	1	+	2	ID=g3794.t1.CDS3;Parent=g3794.t1;
JASKUP010000017.1_Trichopoda_pennipes_isolate_NS2899_ptg000017l,_whole_genome_shotgun_sequence	AUGUSTUS	exon	1169627	1169789	.	+	.	ID=g3794.t1.exon3;Parent=g3794.t1;
JASKUP010000017.1_Trichopoda_pennipes_isolate_NS2899_ptg000017l,_whole_genome_shotgun_sequence	AUGUSTUS	intron	1169790	1169862	1	+	.	ID=g3794.t1.intron3;Parent=g3794.t1;
JASKUP010000017.1_Trichopoda_pennipes_isolate_NS2899_ptg000017l,_whole_genome_shotgun_sequence	AUGUSTUS	CDS	1169863	1170357	1	+	1	ID=g3794.t1.CDS4;Parent=g3794.t1;
JASKUP010000017.1_Trichopoda_pennipes_isolate_NS2899_ptg000017l,_whole_genome_shotgun_sequence	AUGUSTUS	exon	1169863	1170357	.	+	.	ID=g3794.t1.exon4;Parent=g3794.t1;
JASKUP010000017.1_Trichopoda_pennipes_isolate_NS2899_ptg000017l,_whole_genome_shotgun_sequence	AUGUSTUS	intron	1170358	1170610	1	+	.	ID=g3794.t1.intron4;Parent=g3794.t1;
JASKUP010000017.1_Trichopoda_pennipes_isolate_NS2899_ptg000017l,_whole_genome_shotgun_sequence	AUGUSTUS	CDS	1170611	1171072	1	+	1	ID=g3794.t1.CDS5;Parent=g3794.t1;
JASKUP010000017.1_Trichopoda_pennipes_isolate_NS2899_ptg000017l,_whole_genome_shotgun_sequence	AUGUSTUS	exon	1170611	1171072	.	+	.	ID=g3794.t1.exon5;Parent=g3794.t1;
JASKUP010000017.1_Trichopoda_pennipes_isolate_NS2899_ptg000017l,_whole_genome_shotgun_sequence	AUGUSTUS	intron	1171073	1171131	1	+	.	ID=g3794.t1.intron5;Parent=g3794.t1;
JASKUP010000017.1_Trichopoda_pennipes_isolate_NS2899_ptg000017l,_whole_genome_shotgun_sequence	AUGUSTUS	CDS	1171132	1171381	1	+	1	ID=g3794.t1.CDS6;Parent=g3794.t1;
JASKUP010000017.1_Trichopoda_pennipes_isolate_NS2899_ptg000017l,_whole_genome_shotgun_sequence	AUGUSTUS	exon	1171132	1171381	.	+	.	ID=g3794.t1.exon6;Parent=g3794.t1;
JASKUP010000017.1_Trichopoda_pennipes_isolate_NS2899_ptg000017l,_whole_genome_shotgun_sequence	AUGUSTUS	intron	1171382	1171440	1	+	.	ID=g3794.t1.intron6;Parent=g3794.t1;
JASKUP010000017.1_Trichopoda_pennipes_isolate_NS2899_ptg000017l,_whole_genome_shotgun_sequence	AUGUSTUS	CDS	1171441	1171593	1	+	0	ID=g3794.t1.CDS7;Parent=g3794.t1;
JASKUP010000017.1_Trichopoda_pennipes_isolate_NS2899_ptg000017l,_whole_genome_shotgun_sequence	AUGUSTUS	exon	1171441	1171593	.	+	.	ID=g3794.t1.exon7;Parent=g3794.t1;
JASKUP010000017.1_Trichopoda_pennipes_isolate_NS2899_ptg000017l,_whole_genome_shotgun_sequence	AUGUSTUS	intron	1171594	1171748	1	+	.	ID=g3794.t1.intron7;Parent=g3794.t1;
JASKUP010000017.1_Trichopoda_pennipes_isolate_NS2899_ptg000017l,_whole_genome_shotgun_sequence	AUGUSTUS	CDS	1171749	1171884	1	+	0	ID=g3794.t1.CDS8;Parent=g3794.t1;
JASKUP010000017.1_Trichopoda_pennipes_isolate_NS2899_ptg000017l,_whole_genome_shotgun_sequence	AUGUSTUS	exon	1171749	1171884	.	+	.	ID=g3794.t1.exon8;Parent=g3794.t1;
JASKUP010000017.1_Trichopoda_pennipes_isolate_NS2899_ptg000017l,_whole_genome_shotgun_sequence	AUGUSTUS	intron	1171885	1171979	1	+	.	ID=g3794.t1.intron8;Parent=g3794.t1;
JASKUP010000017.1_Trichopoda_pennipes_isolate_NS2899_ptg000017l,_whole_genome_shotgun_sequence	AUGUSTUS	CDS	1171980	1172161	1	+	2	ID=g3794.t1.CDS9;Parent=g3794.t1;
JASKUP010000017.1_Trichopoda_pennipes_isolate_NS2899_ptg000017l,_whole_genome_shotgun_sequence	AUGUSTUS	exon	1171980	1172161	.	+	.	ID=g3794.t1.exon9;Parent=g3794.t1;
JASKUP010000017.1_Trichopoda_pennipes_isolate_NS2899_ptg000017l,_whole_genome_shotgun_sequence	AUGUSTUS	intron	1172162	1172217	1	+	.	ID=g3794.t1.intron9;Parent=g3794.t1;
JASKUP010000017.1_Trichopoda_pennipes_isolate_NS2899_ptg000017l,_whole_genome_shotgun_sequence	AUGUSTUS	CDS	1172218	1172391	1	+	0	ID=g3794.t1.CDS10;Parent=g3794.t1;
JASKUP010000017.1_Trichopoda_pennipes_isolate_NS2899_ptg000017l,_whole_genome_shotgun_sequence	AUGUSTUS	exon	1172218	1172391	.	+	.	ID=g3794.t1.exon10;Parent=g3794.t1;
JASKUP010000017.1_Trichopoda_pennipes_isolate_NS2899_ptg000017l,_whole_genome_shotgun_sequence	AUGUSTUS	stop_codon	1172389	1172391	.	+	0	ID=g3794.t1.stop1;Parent=g3794.t1;
JASKUP010000017.1_Trichopoda_pennipes_isolate_NS2899_ptg000017l,_whole_genome_shotgun_sequence	AUGUSTUS	gene	1172474	1175040	.	-	.	ID=g3795;
JASKUP010000017.1_Trichopoda_pennipes_isolate_NS2899_ptg000017l,_whole_genome_shotgun_sequence	AUGUSTUS	mRNA	1172474	1175040	1	-	.	ID=g3795.t1;Parent=g3795;
JASKUP010000017.1_Trichopoda_pennipes_isolate_NS2899_ptg000017l,_whole_genome_shotgun_sequence	AUGUSTUS	stop_codon	1172474	1172476	.	-	0	ID=g3795.t1.stop1;Parent=g3795.t1;
JASKUP010000017.1_Trichopoda_pennipes_isolate_NS2899_ptg000017l,_whole_genome_shotgun_sequence	AUGUSTUS	CDS	1172474	1173137	1	-	1	ID=g3795.t1.CDS1;Parent=g3795.t1;
JASKUP010000017.1_Trichopoda_pennipes_isolate_NS2899_ptg000017l,_whole_genome_shotgun_sequence	AUGUSTUS	exon	1172474	1173137	.	-	.	ID=g3795.t1.exon1;Parent=g3795.t1;
JASKUP010000017.1_Trichopoda_pennipes_isolate_NS2899_ptg000017l,_whole_genome_shotgun_sequence	AUGUSTUS	intron	1173138	1173187	1	-	.	ID=g3795.t1.intron1;Parent=g3795.t1;
JASKUP010000017.1_Trichopoda_pennipes_isolate_NS2899_ptg000017l,_whole_genome_shotgun_sequence	AUGUSTUS	CDS	1173188	1175040	1	-	0	ID=g3795.t1.CDS2;Parent=g3795.t1;
JASKUP010000017.1_Trichopoda_pennipes_isolate_NS2899_ptg000017l,_whole_genome_shotgun_sequence	AUGUSTUS	exon	1173188	1175040	.	-	.	ID=g3795.t1.exon2;Parent=g3795.t1;
JASKUP010000017.1_Trichopoda_pennipes_isolate_NS2899_ptg000017l,_whole_genome_shotgun_sequence	AUGUSTUS	start_codon	1175038	1175040	.	-	0	ID=g3795.t1.start1;Parent=g3795.t1;
JASKUP010000017.1_Trichopoda_pennipes_isolate_NS2899_ptg000017l,_whole_genome_shotgun_sequence	AUGUSTUS	gene	1177172	1185070	.	+	.	ID=g3796;
JASKUP010000017.1_Trichopoda_pennipes_isolate_NS2899_ptg000017l,_whole_genome_shotgun_sequence	AUGUSTUS	mRNA	1177172	1185070	1	+	.	ID=g3796.t1;Parent=g3796;
JASKUP010000017.1_Trichopoda_pennipes_isolate_NS2899_ptg000017l,_whole_genome_shotgun_sequence	AUGUSTUS	start_codon	1177172	1177174	.	+	0	ID=g3796.t1.start1;Parent=g3796.t1;
JASKUP010000017.1_Trichopoda_pennipes_isolate_NS2899_ptg000017l,_whole_genome_shotgun_sequence	AUGUSTUS	CDS	1177172	1177448	1	+	0	ID=g3796.t1.CDS1;Parent=g3796.t1;
JASKUP010000017.1_Trichopoda_pennipes_isolate_NS2899_ptg000017l,_whole_genome_shotgun_sequence	AUGUSTUS	exon	1177172	1177448	.	+	.	ID=g3796.t1.exon1;Parent=g3796.t1;
JASKUP010000017.1_Trichopoda_pennipes_isolate_NS2899_ptg000017l,_whole_genome_shotgun_sequence	AUGUSTUS	intron	1177449	1179069	1	+	.	ID=g3796.t1.intron1;Parent=g3796.t1;
JASKUP010000017.1_Trichopoda_pennipes_isolate_NS2899_ptg000017l,_whole_genome_shotgun_sequence	AUGUSTUS	CDS	1179070	1179204	1	+	2	ID=g3796.t1.CDS2;Parent=g3796.t1;
JASKUP010000017.1_Trichopoda_pennipes_isolate_NS2899_ptg000017l,_whole_genome_shotgun_sequence	AUGUSTUS	exon	1179070	1179204	.	+	.	ID=g3796.t1.exon2;Parent=g3796.t1;
JASKUP010000017.1_Trichopoda_pennipes_isolate_NS2899_ptg000017l,_whole_genome_shotgun_sequence	AUGUSTUS	intron	1179205	1179259	1	+	.	ID=g3796.t1.intron2;Parent=g3796.t1;
JASKUP010000017.1_Trichopoda_pennipes_isolate_NS2899_ptg000017l,_whole_genome_shotgun_sequence	AUGUSTUS	CDS	1179260	1179597	1	+	2	ID=g3796.t1.CDS3;Parent=g3796.t1;
JASKUP010000017.1_Trichopoda_pennipes_isolate_NS2899_ptg000017l,_whole_genome_shotgun_sequence	AUGUSTUS	exon	1179260	1179597	.	+	.	ID=g3796.t1.exon3;Parent=g3796.t1;
JASKUP010000017.1_Trichopoda_pennipes_isolate_NS2899_ptg000017l,_whole_genome_shotgun_sequence	AUGUSTUS	intron	1179598	1181438	1	+	.	ID=g3796.t1.intron3;Parent=g3796.t1;
JASKUP010000017.1_Trichopoda_pennipes_isolate_NS2899_ptg000017l,_whole_genome_shotgun_sequence	AUGUSTUS	CDS	1181439	1182326	1	+	0	ID=g3796.t1.CDS4;Parent=g3796.t1;
JASKUP010000017.1_Trichopoda_pennipes_isolate_NS2899_ptg000017l,_whole_genome_shotgun_sequence	AUGUSTUS	exon	1181439	1182326	.	+	.	ID=g3796.t1.exon4;Parent=g3796.t1;
JASKUP010000017.1_Trichopoda_pennipes_isolate_NS2899_ptg000017l,_whole_genome_shotgun_sequence	AUGUSTUS	intron	1182327	1182381	1	+	.	ID=g3796.t1.intron4;Parent=g3796.t1;
JASKUP010000017.1_Trichopoda_pennipes_isolate_NS2899_ptg000017l,_whole_genome_shotgun_sequence	AUGUSTUS	CDS	1182382	1182770	1	+	0	ID=g3796.t1.CDS5;Parent=g3796.t1;
JASKUP010000017.1_Trichopoda_pennipes_isolate_NS2899_ptg000017l,_whole_genome_shotgun_sequence	AUGUSTUS	exon	1182382	1182770	.	+	.	ID=g3796.t1.exon5;Parent=g3796.t1;
JASKUP010000017.1_Trichopoda_pennipes_isolate_NS2899_ptg000017l,_whole_genome_shotgun_sequence	AUGUSTUS	intron	1182771	1182839	1	+	.	ID=g3796.t1.intron5;Parent=g3796.t1;
JASKUP010000017.1_Trichopoda_pennipes_isolate_NS2899_ptg000017l,_whole_genome_shotgun_sequence	AUGUSTUS	CDS	1182840	1183031	1	+	1	ID=g3796.t1.CDS6;Parent=g3796.t1;
JASKUP010000017.1_Trichopoda_pennipes_isolate_NS2899_ptg000017l,_whole_genome_shotgun_sequence	AUGUSTUS	exon	1182840	1183031	.	+	.	ID=g3796.t1.exon6;Parent=g3796.t1;
JASKUP010000017.1_Trichopoda_pennipes_isolate_NS2899_ptg000017l,_whole_genome_shotgun_sequence	AUGUSTUS	intron	1183032	1183094	1	+	.	ID=g3796.t1.intron6;Parent=g3796.t1;
JASKUP010000017.1_Trichopoda_pennipes_isolate_NS2899_ptg000017l,_whole_genome_shotgun_sequence	AUGUSTUS	CDS	1183095	1183380	1	+	1	ID=g3796.t1.CDS7;Parent=g3796.t1;
JASKUP010000017.1_Trichopoda_pennipes_isolate_NS2899_ptg000017l,_whole_genome_shotgun_sequence	AUGUSTUS	exon	1183095	1183380	.	+	.	ID=g3796.t1.exon7;Parent=g3796.t1;
JASKUP010000017.1_Trichopoda_pennipes_isolate_NS2899_ptg000017l,_whole_genome_shotgun_sequence	AUGUSTUS	intron	1183381	1183480	1	+	.	ID=g3796.t1.intron7;Parent=g3796.t1;
JASKUP010000017.1_Trichopoda_pennipes_isolate_NS2899_ptg000017l,_whole_genome_shotgun_sequence	AUGUSTUS	CDS	1183481	1183617	1	+	0	ID=g3796.t1.CDS8;Parent=g3796.t1;
JASKUP010000017.1_Trichopoda_pennipes_isolate_NS2899_ptg000017l,_whole_genome_shotgun_sequence	AUGUSTUS	exon	1183481	1183617	.	+	.	ID=g3796.t1.exon8;Parent=g3796.t1;
JASKUP010000017.1_Trichopoda_pennipes_isolate_NS2899_ptg000017l,_whole_genome_shotgun_sequence	AUGUSTUS	intron	1183618	1184871	1	+	.	ID=g3796.t1.intron8;Parent=g3796.t1;
JASKUP010000017.1_Trichopoda_pennipes_isolate_NS2899_ptg000017l,_whole_genome_shotgun_sequence	AUGUSTUS	CDS	1184872	1185070	1	+	1	ID=g3796.t1.CDS9;Parent=g3796.t1;
JASKUP010000017.1_Trichopoda_pennipes_isolate_NS2899_ptg000017l,_whole_genome_shotgun_sequence	AUGUSTUS	exon	1184872	1185070	.	+	.	ID=g3796.t1.exon9;Parent=g3796.t1;
JASKUP010000017.1_Trichopoda_pennipes_isolate_NS2899_ptg000017l,_whole_genome_shotgun_sequence	AUGUSTUS	stop_codon	1185068	1185070	.	+	0	ID=g3796.t1.stop1;Parent=g3796.t1;
JASKUP010000017.1_Trichopoda_pennipes_isolate_NS2899_ptg000017l,_whole_genome_shotgun_sequence	AUGUSTUS	gene	1189971	1191962	.	+	.	ID=g3797;
JASKUP010000017.1_Trichopoda_pennipes_isolate_NS2899_ptg000017l,_whole_genome_shotgun_sequence	AUGUSTUS	mRNA	1189971	1191962	0.81	+	.	ID=g3797.t1;Parent=g3797;
JASKUP010000017.1_Trichopoda_pennipes_isolate_NS2899_ptg000017l,_whole_genome_shotgun_sequence	AUGUSTUS	start_codon	1189971	1189973	.	+	0	ID=g3797.t1.start1;Parent=g3797.t1;
JASKUP010000017.1_Trichopoda_pennipes_isolate_NS2899_ptg000017l,_whole_genome_shotgun_sequence	AUGUSTUS	CDS	1189971	1190022	0.81	+	0	ID=g3797.t1.CDS1;Parent=g3797.t1;
JASKUP010000017.1_Trichopoda_pennipes_isolate_NS2899_ptg000017l,_whole_genome_shotgun_sequence	AUGUSTUS	exon	1189971	1190022	.	+	.	ID=g3797.t1.exon1;Parent=g3797.t1;
JASKUP010000017.1_Trichopoda_pennipes_isolate_NS2899_ptg000017l,_whole_genome_shotgun_sequence	AUGUSTUS	intron	1190023	1190076	0.81	+	.	ID=g3797.t1.intron1;Parent=g3797.t1;
JASKUP010000017.1_Trichopoda_pennipes_isolate_NS2899_ptg000017l,_whole_genome_shotgun_sequence	AUGUSTUS	CDS	1190077	1191962	0.81	+	2	ID=g3797.t1.CDS2;Parent=g3797.t1;
JASKUP010000017.1_Trichopoda_pennipes_isolate_NS2899_ptg000017l,_whole_genome_shotgun_sequence	AUGUSTUS	exon	1190077	1191962	.	+	.	ID=g3797.t1.exon2;Parent=g3797.t1;
JASKUP010000017.1_Trichopoda_pennipes_isolate_NS2899_ptg000017l,_whole_genome_shotgun_sequence	AUGUSTUS	stop_codon	1191960	1191962	.	+	0	ID=g3797.t1.stop1;Parent=g3797.t1;
JASKUP010000017.1_Trichopoda_pennipes_isolate_NS2899_ptg000017l,_whole_genome_shotgun_sequence	AUGUSTUS	gene	1205510	1206187	.	+	.	ID=g3798;
JASKUP010000017.1_Trichopoda_pennipes_isolate_NS2899_ptg000017l,_whole_genome_shotgun_sequence	AUGUSTUS	mRNA	1205510	1206187	1	+	.	ID=g3798.t1;Parent=g3798;
JASKUP010000017.1_Trichopoda_pennipes_isolate_NS2899_ptg000017l,_whole_genome_shotgun_sequence	AUGUSTUS	start_codon	1205510	1205512	.	+	0	ID=g3798.t1.start1;Parent=g3798.t1;
JASKUP010000017.1_Trichopoda_pennipes_isolate_NS2899_ptg000017l,_whole_genome_shotgun_sequence	AUGUSTUS	CDS	1205510	1206187	1	+	0	ID=g3798.t1.CDS1;Parent=g3798.t1;
JASKUP010000017.1_Trichopoda_pennipes_isolate_NS2899_ptg000017l,_whole_genome_shotgun_sequence	AUGUSTUS	exon	1205510	1206187	.	+	.	ID=g3798.t1.exon1;Parent=g3798.t1;
JASKUP010000017.1_Trichopoda_pennipes_isolate_NS2899_ptg000017l,_whole_genome_shotgun_sequence	AUGUSTUS	stop_codon	1206185	1206187	.	+	0	ID=g3798.t1.stop1;Parent=g3798.t1;
JASKUP010000017.1_Trichopoda_pennipes_isolate_NS2899_ptg000017l,_whole_genome_shotgun_sequence	AUGUSTUS	gene	1213348	1221663	.	-	.	ID=g3799;
JASKUP010000017.1_Trichopoda_pennipes_isolate_NS2899_ptg000017l,_whole_genome_shotgun_sequence	AUGUSTUS	mRNA	1213348	1221663	1	-	.	ID=g3799.t1;Parent=g3799;
JASKUP010000017.1_Trichopoda_pennipes_isolate_NS2899_ptg000017l,_whole_genome_shotgun_sequence	AUGUSTUS	stop_codon	1213348	1213350	.	-	0	ID=g3799.t1.stop1;Parent=g3799.t1;
JASKUP010000017.1_Trichopoda_pennipes_isolate_NS2899_ptg000017l,_whole_genome_shotgun_sequence	AUGUSTUS	CDS	1213348	1213916	1	-	2	ID=g3799.t1.CDS1;Parent=g3799.t1;
JASKUP010000017.1_Trichopoda_pennipes_isolate_NS2899_ptg000017l,_whole_genome_shotgun_sequence	AUGUSTUS	exon	1213348	1213916	.	-	.	ID=g3799.t1.exon1;Parent=g3799.t1;
JASKUP010000017.1_Trichopoda_pennipes_isolate_NS2899_ptg000017l,_whole_genome_shotgun_sequence	AUGUSTUS	intron	1213917	1215254	1	-	.	ID=g3799.t1.intron1;Parent=g3799.t1;
JASKUP010000017.1_Trichopoda_pennipes_isolate_NS2899_ptg000017l,_whole_genome_shotgun_sequence	AUGUSTUS	CDS	1215255	1215386	1	-	2	ID=g3799.t1.CDS2;Parent=g3799.t1;
JASKUP010000017.1_Trichopoda_pennipes_isolate_NS2899_ptg000017l,_whole_genome_shotgun_sequence	AUGUSTUS	exon	1215255	1215386	.	-	.	ID=g3799.t1.exon2;Parent=g3799.t1;
JASKUP010000017.1_Trichopoda_pennipes_isolate_NS2899_ptg000017l,_whole_genome_shotgun_sequence	AUGUSTUS	intron	1215387	1215458	1	-	.	ID=g3799.t1.intron2;Parent=g3799.t1;
JASKUP010000017.1_Trichopoda_pennipes_isolate_NS2899_ptg000017l,_whole_genome_shotgun_sequence	AUGUSTUS	CDS	1215459	1215495	1	-	0	ID=g3799.t1.CDS3;Parent=g3799.t1;
JASKUP010000017.1_Trichopoda_pennipes_isolate_NS2899_ptg000017l,_whole_genome_shotgun_sequence	AUGUSTUS	exon	1215459	1215495	.	-	.	ID=g3799.t1.exon3;Parent=g3799.t1;
JASKUP010000017.1_Trichopoda_pennipes_isolate_NS2899_ptg000017l,_whole_genome_shotgun_sequence	AUGUSTUS	intron	1215496	1215557	1	-	.	ID=g3799.t1.intron3;Parent=g3799.t1;
JASKUP010000017.1_Trichopoda_pennipes_isolate_NS2899_ptg000017l,_whole_genome_shotgun_sequence	AUGUSTUS	CDS	1215558	1215677	1	-	0	ID=g3799.t1.CDS4;Parent=g3799.t1;
JASKUP010000017.1_Trichopoda_pennipes_isolate_NS2899_ptg000017l,_whole_genome_shotgun_sequence	AUGUSTUS	exon	1215558	1215677	.	-	.	ID=g3799.t1.exon4;Parent=g3799.t1;
JASKUP010000017.1_Trichopoda_pennipes_isolate_NS2899_ptg000017l,_whole_genome_shotgun_sequence	AUGUSTUS	intron	1215678	1215747	1	-	.	ID=g3799.t1.intron4;Parent=g3799.t1;
JASKUP010000017.1_Trichopoda_pennipes_isolate_NS2899_ptg000017l,_whole_genome_shotgun_sequence	AUGUSTUS	CDS	1215748	1215854	1	-	2	ID=g3799.t1.CDS5;Parent=g3799.t1;
JASKUP010000017.1_Trichopoda_pennipes_isolate_NS2899_ptg000017l,_whole_genome_shotgun_sequence	AUGUSTUS	exon	1215748	1215854	.	-	.	ID=g3799.t1.exon5;Parent=g3799.t1;
JASKUP010000017.1_Trichopoda_pennipes_isolate_NS2899_ptg000017l,_whole_genome_shotgun_sequence	AUGUSTUS	intron	1215855	1215931	1	-	.	ID=g3799.t1.intron5;Parent=g3799.t1;
JASKUP010000017.1_Trichopoda_pennipes_isolate_NS2899_ptg000017l,_whole_genome_shotgun_sequence	AUGUSTUS	CDS	1215932	1216630	1	-	2	ID=g3799.t1.CDS6;Parent=g3799.t1;
JASKUP010000017.1_Trichopoda_pennipes_isolate_NS2899_ptg000017l,_whole_genome_shotgun_sequence	AUGUSTUS	exon	1215932	1216630	.	-	.	ID=g3799.t1.exon6;Parent=g3799.t1;
JASKUP010000017.1_Trichopoda_pennipes_isolate_NS2899_ptg000017l,_whole_genome_shotgun_sequence	AUGUSTUS	intron	1216631	1216697	1	-	.	ID=g3799.t1.intron6;Parent=g3799.t1;
JASKUP010000017.1_Trichopoda_pennipes_isolate_NS2899_ptg000017l,_whole_genome_shotgun_sequence	AUGUSTUS	CDS	1216698	1216800	1	-	0	ID=g3799.t1.CDS7;Parent=g3799.t1;
JASKUP010000017.1_Trichopoda_pennipes_isolate_NS2899_ptg000017l,_whole_genome_shotgun_sequence	AUGUSTUS	exon	1216698	1216800	.	-	.	ID=g3799.t1.exon7;Parent=g3799.t1;
JASKUP010000017.1_Trichopoda_pennipes_isolate_NS2899_ptg000017l,_whole_genome_shotgun_sequence	AUGUSTUS	intron	1216801	1217071	1	-	.	ID=g3799.t1.intron7;Parent=g3799.t1;
JASKUP010000017.1_Trichopoda_pennipes_isolate_NS2899_ptg000017l,_whole_genome_shotgun_sequence	AUGUSTUS	CDS	1217072	1217233	1	-	0	ID=g3799.t1.CDS8;Parent=g3799.t1;
JASKUP010000017.1_Trichopoda_pennipes_isolate_NS2899_ptg000017l,_whole_genome_shotgun_sequence	AUGUSTUS	exon	1217072	1217233	.	-	.	ID=g3799.t1.exon8;Parent=g3799.t1;
JASKUP010000017.1_Trichopoda_pennipes_isolate_NS2899_ptg000017l,_whole_genome_shotgun_sequence	AUGUSTUS	intron	1217234	1217301	1	-	.	ID=g3799.t1.intron8;Parent=g3799.t1;
JASKUP010000017.1_Trichopoda_pennipes_isolate_NS2899_ptg000017l,_whole_genome_shotgun_sequence	AUGUSTUS	CDS	1217302	1217758	1	-	1	ID=g3799.t1.CDS9;Parent=g3799.t1;
JASKUP010000017.1_Trichopoda_pennipes_isolate_NS2899_ptg000017l,_whole_genome_shotgun_sequence	AUGUSTUS	exon	1217302	1217758	.	-	.	ID=g3799.t1.exon9;Parent=g3799.t1;
JASKUP010000017.1_Trichopoda_pennipes_isolate_NS2899_ptg000017l,_whole_genome_shotgun_sequence	AUGUSTUS	intron	1217759	1217821	1	-	.	ID=g3799.t1.intron9;Parent=g3799.t1;
JASKUP010000017.1_Trichopoda_pennipes_isolate_NS2899_ptg000017l,_whole_genome_shotgun_sequence	AUGUSTUS	CDS	1217822	1217948	1	-	2	ID=g3799.t1.CDS10;Parent=g3799.t1;
JASKUP010000017.1_Trichopoda_pennipes_isolate_NS2899_ptg000017l,_whole_genome_shotgun_sequence	AUGUSTUS	exon	1217822	1217948	.	-	.	ID=g3799.t1.exon10;Parent=g3799.t1;
JASKUP010000017.1_Trichopoda_pennipes_isolate_NS2899_ptg000017l,_whole_genome_shotgun_sequence	AUGUSTUS	intron	1217949	1221494	1	-	.	ID=g3799.t1.intron10;Parent=g3799.t1;
JASKUP010000017.1_Trichopoda_pennipes_isolate_NS2899_ptg000017l,_whole_genome_shotgun_sequence	AUGUSTUS	CDS	1221495	1221663	1	-	0	ID=g3799.t1.CDS11;Parent=g3799.t1;
JASKUP010000017.1_Trichopoda_pennipes_isolate_NS2899_ptg000017l,_whole_genome_shotgun_sequence	AUGUSTUS	exon	1221495	1221663	.	-	.	ID=g3799.t1.exon11;Parent=g3799.t1;
JASKUP010000017.1_Trichopoda_pennipes_isolate_NS2899_ptg000017l,_whole_genome_shotgun_sequence	AUGUSTUS	start_codon	1221661	1221663	.	-	0	ID=g3799.t1.start1;Parent=g3799.t1;
JASKUP010000017.1_Trichopoda_pennipes_isolate_NS2899_ptg000017l,_whole_genome_shotgun_sequence	AUGUSTUS	gene	1225083	1227610	.	-	.	ID=g3800;
JASKUP010000017.1_Trichopoda_pennipes_isolate_NS2899_ptg000017l,_whole_genome_shotgun_sequence	AUGUSTUS	mRNA	1225083	1227610	1	-	.	ID=g3800.t1;Parent=g3800;
JASKUP010000017.1_Trichopoda_pennipes_isolate_NS2899_ptg000017l,_whole_genome_shotgun_sequence	AUGUSTUS	stop_codon	1225083	1225085	.	-	0	ID=g3800.t1.stop1;Parent=g3800.t1;
JASKUP010000017.1_Trichopoda_pennipes_isolate_NS2899_ptg000017l,_whole_genome_shotgun_sequence	AUGUSTUS	CDS	1225083	1225383	1	-	1	ID=g3800.t1.CDS1;Parent=g3800.t1;
JASKUP010000017.1_Trichopoda_pennipes_isolate_NS2899_ptg000017l,_whole_genome_shotgun_sequence	AUGUSTUS	exon	1225083	1225383	.	-	.	ID=g3800.t1.exon1;Parent=g3800.t1;
JASKUP010000017.1_Trichopoda_pennipes_isolate_NS2899_ptg000017l,_whole_genome_shotgun_sequence	AUGUSTUS	intron	1225384	1225463	1	-	.	ID=g3800.t1.intron1;Parent=g3800.t1;
JASKUP010000017.1_Trichopoda_pennipes_isolate_NS2899_ptg000017l,_whole_genome_shotgun_sequence	AUGUSTUS	CDS	1225464	1226391	1	-	2	ID=g3800.t1.CDS2;Parent=g3800.t1;
JASKUP010000017.1_Trichopoda_pennipes_isolate_NS2899_ptg000017l,_whole_genome_shotgun_sequence	AUGUSTUS	exon	1225464	1226391	.	-	.	ID=g3800.t1.exon2;Parent=g3800.t1;
JASKUP010000017.1_Trichopoda_pennipes_isolate_NS2899_ptg000017l,_whole_genome_shotgun_sequence	AUGUSTUS	intron	1226392	1226661	1	-	.	ID=g3800.t1.intron2;Parent=g3800.t1;
JASKUP010000017.1_Trichopoda_pennipes_isolate_NS2899_ptg000017l,_whole_genome_shotgun_sequence	AUGUSTUS	CDS	1226662	1227610	1	-	0	ID=g3800.t1.CDS3;Parent=g3800.t1;
JASKUP010000017.1_Trichopoda_pennipes_isolate_NS2899_ptg000017l,_whole_genome_shotgun_sequence	AUGUSTUS	exon	1226662	1227610	.	-	.	ID=g3800.t1.exon3;Parent=g3800.t1;
JASKUP010000017.1_Trichopoda_pennipes_isolate_NS2899_ptg000017l,_whole_genome_shotgun_sequence	AUGUSTUS	start_codon	1227608	1227610	.	-	0	ID=g3800.t1.start1;Parent=g3800.t1;
JASKUP010000017.1_Trichopoda_pennipes_isolate_NS2899_ptg000017l,_whole_genome_shotgun_sequence	AUGUSTUS	gene	1276747	1282696	.	+	.	ID=g3801;
JASKUP010000017.1_Trichopoda_pennipes_isolate_NS2899_ptg000017l,_whole_genome_shotgun_sequence	AUGUSTUS	mRNA	1276747	1282696	1	+	.	ID=g3801.t1;Parent=g3801;
JASKUP010000017.1_Trichopoda_pennipes_isolate_NS2899_ptg000017l,_whole_genome_shotgun_sequence	AUGUSTUS	start_codon	1276747	1276749	.	+	0	ID=g3801.t1.start1;Parent=g3801.t1;
JASKUP010000017.1_Trichopoda_pennipes_isolate_NS2899_ptg000017l,_whole_genome_shotgun_sequence	AUGUSTUS	CDS	1276747	1276958	1	+	0	ID=g3801.t1.CDS1;Parent=g3801.t1;
JASKUP010000017.1_Trichopoda_pennipes_isolate_NS2899_ptg000017l,_whole_genome_shotgun_sequence	AUGUSTUS	exon	1276747	1276958	.	+	.	ID=g3801.t1.exon1;Parent=g3801.t1;
JASKUP010000017.1_Trichopoda_pennipes_isolate_NS2899_ptg000017l,_whole_genome_shotgun_sequence	AUGUSTUS	intron	1276959	1280875	1	+	.	ID=g3801.t1.intron1;Parent=g3801.t1;
JASKUP010000017.1_Trichopoda_pennipes_isolate_NS2899_ptg000017l,_whole_genome_shotgun_sequence	AUGUSTUS	CDS	1280876	1280937	1	+	1	ID=g3801.t1.CDS2;Parent=g3801.t1;
JASKUP010000017.1_Trichopoda_pennipes_isolate_NS2899_ptg000017l,_whole_genome_shotgun_sequence	AUGUSTUS	exon	1280876	1280937	.	+	.	ID=g3801.t1.exon2;Parent=g3801.t1;
JASKUP010000017.1_Trichopoda_pennipes_isolate_NS2899_ptg000017l,_whole_genome_shotgun_sequence	AUGUSTUS	intron	1280938	1281010	1	+	.	ID=g3801.t1.intron2;Parent=g3801.t1;
JASKUP010000017.1_Trichopoda_pennipes_isolate_NS2899_ptg000017l,_whole_genome_shotgun_sequence	AUGUSTUS	CDS	1281011	1281138	1	+	2	ID=g3801.t1.CDS3;Parent=g3801.t1;
JASKUP010000017.1_Trichopoda_pennipes_isolate_NS2899_ptg000017l,_whole_genome_shotgun_sequence	AUGUSTUS	exon	1281011	1281138	.	+	.	ID=g3801.t1.exon3;Parent=g3801.t1;
JASKUP010000017.1_Trichopoda_pennipes_isolate_NS2899_ptg000017l,_whole_genome_shotgun_sequence	AUGUSTUS	intron	1281139	1281604	1	+	.	ID=g3801.t1.intron3;Parent=g3801.t1;
JASKUP010000017.1_Trichopoda_pennipes_isolate_NS2899_ptg000017l,_whole_genome_shotgun_sequence	AUGUSTUS	CDS	1281605	1282000	1	+	0	ID=g3801.t1.CDS4;Parent=g3801.t1;
JASKUP010000017.1_Trichopoda_pennipes_isolate_NS2899_ptg000017l,_whole_genome_shotgun_sequence	AUGUSTUS	exon	1281605	1282000	.	+	.	ID=g3801.t1.exon4;Parent=g3801.t1;
JASKUP010000017.1_Trichopoda_pennipes_isolate_NS2899_ptg000017l,_whole_genome_shotgun_sequence	AUGUSTUS	intron	1282001	1282066	1	+	.	ID=g3801.t1.intron4;Parent=g3801.t1;
JASKUP010000017.1_Trichopoda_pennipes_isolate_NS2899_ptg000017l,_whole_genome_shotgun_sequence	AUGUSTUS	CDS	1282067	1282173	1	+	0	ID=g3801.t1.CDS5;Parent=g3801.t1;
JASKUP010000017.1_Trichopoda_pennipes_isolate_NS2899_ptg000017l,_whole_genome_shotgun_sequence	AUGUSTUS	exon	1282067	1282173	.	+	.	ID=g3801.t1.exon5;Parent=g3801.t1;
JASKUP010000017.1_Trichopoda_pennipes_isolate_NS2899_ptg000017l,_whole_genome_shotgun_sequence	AUGUSTUS	intron	1282174	1282235	1	+	.	ID=g3801.t1.intron5;Parent=g3801.t1;
JASKUP010000017.1_Trichopoda_pennipes_isolate_NS2899_ptg000017l,_whole_genome_shotgun_sequence	AUGUSTUS	CDS	1282236	1282572	1	+	1	ID=g3801.t1.CDS6;Parent=g3801.t1;
JASKUP010000017.1_Trichopoda_pennipes_isolate_NS2899_ptg000017l,_whole_genome_shotgun_sequence	AUGUSTUS	exon	1282236	1282572	.	+	.	ID=g3801.t1.exon6;Parent=g3801.t1;
JASKUP010000017.1_Trichopoda_pennipes_isolate_NS2899_ptg000017l,_whole_genome_shotgun_sequence	AUGUSTUS	intron	1282573	1282630	1	+	.	ID=g3801.t1.intron6;Parent=g3801.t1;
JASKUP010000017.1_Trichopoda_pennipes_isolate_NS2899_ptg000017l,_whole_genome_shotgun_sequence	AUGUSTUS	CDS	1282631	1282696	1	+	0	ID=g3801.t1.CDS7;Parent=g3801.t1;
JASKUP010000017.1_Trichopoda_pennipes_isolate_NS2899_ptg000017l,_whole_genome_shotgun_sequence	AUGUSTUS	exon	1282631	1282696	.	+	.	ID=g3801.t1.exon7;Parent=g3801.t1;
JASKUP010000017.1_Trichopoda_pennipes_isolate_NS2899_ptg000017l,_whole_genome_shotgun_sequence	AUGUSTUS	stop_codon	1282694	1282696	.	+	0	ID=g3801.t1.stop1;Parent=g3801.t1;
JASKUP010000017.1_Trichopoda_pennipes_isolate_NS2899_ptg000017l,_whole_genome_shotgun_sequence	AUGUSTUS	gene	1284731	1287377	.	-	.	ID=g3802;
JASKUP010000017.1_Trichopoda_pennipes_isolate_NS2899_ptg000017l,_whole_genome_shotgun_sequence	AUGUSTUS	mRNA	1284731	1287377	1	-	.	ID=g3802.t1;Parent=g3802;
JASKUP010000017.1_Trichopoda_pennipes_isolate_NS2899_ptg000017l,_whole_genome_shotgun_sequence	AUGUSTUS	stop_codon	1284731	1284733	.	-	0	ID=g3802.t1.stop1;Parent=g3802.t1;
JASKUP010000017.1_Trichopoda_pennipes_isolate_NS2899_ptg000017l,_whole_genome_shotgun_sequence	AUGUSTUS	CDS	1284731	1286138	1	-	1	ID=g3802.t1.CDS1;Parent=g3802.t1;
JASKUP010000017.1_Trichopoda_pennipes_isolate_NS2899_ptg000017l,_whole_genome_shotgun_sequence	AUGUSTUS	exon	1284731	1286138	.	-	.	ID=g3802.t1.exon1;Parent=g3802.t1;
JASKUP010000017.1_Trichopoda_pennipes_isolate_NS2899_ptg000017l,_whole_genome_shotgun_sequence	AUGUSTUS	intron	1286139	1286761	1	-	.	ID=g3802.t1.intron1;Parent=g3802.t1;
JASKUP010000017.1_Trichopoda_pennipes_isolate_NS2899_ptg000017l,_whole_genome_shotgun_sequence	AUGUSTUS	CDS	1286762	1286900	1	-	2	ID=g3802.t1.CDS2;Parent=g3802.t1;
JASKUP010000017.1_Trichopoda_pennipes_isolate_NS2899_ptg000017l,_whole_genome_shotgun_sequence	AUGUSTUS	exon	1286762	1286900	.	-	.	ID=g3802.t1.exon2;Parent=g3802.t1;
JASKUP010000017.1_Trichopoda_pennipes_isolate_NS2899_ptg000017l,_whole_genome_shotgun_sequence	AUGUSTUS	intron	1286901	1286959	1	-	.	ID=g3802.t1.intron2;Parent=g3802.t1;
JASKUP010000017.1_Trichopoda_pennipes_isolate_NS2899_ptg000017l,_whole_genome_shotgun_sequence	AUGUSTUS	CDS	1286960	1287118	1	-	2	ID=g3802.t1.CDS3;Parent=g3802.t1;
JASKUP010000017.1_Trichopoda_pennipes_isolate_NS2899_ptg000017l,_whole_genome_shotgun_sequence	AUGUSTUS	exon	1286960	1287118	.	-	.	ID=g3802.t1.exon3;Parent=g3802.t1;
JASKUP010000017.1_Trichopoda_pennipes_isolate_NS2899_ptg000017l,_whole_genome_shotgun_sequence	AUGUSTUS	intron	1287119	1287190	1	-	.	ID=g3802.t1.intron3;Parent=g3802.t1;
JASKUP010000017.1_Trichopoda_pennipes_isolate_NS2899_ptg000017l,_whole_genome_shotgun_sequence	AUGUSTUS	CDS	1287191	1287377	1	-	0	ID=g3802.t1.CDS4;Parent=g3802.t1;
JASKUP010000017.1_Trichopoda_pennipes_isolate_NS2899_ptg000017l,_whole_genome_shotgun_sequence	AUGUSTUS	exon	1287191	1287377	.	-	.	ID=g3802.t1.exon4;Parent=g3802.t1;
JASKUP010000017.1_Trichopoda_pennipes_isolate_NS2899_ptg000017l,_whole_genome_shotgun_sequence	AUGUSTUS	start_codon	1287375	1287377	.	-	0	ID=g3802.t1.start1;Parent=g3802.t1;
JASKUP010000017.1_Trichopoda_pennipes_isolate_NS2899_ptg000017l,_whole_genome_shotgun_sequence	AUGUSTUS	gene	1291632	1303989	.	-	.	ID=g3803;
JASKUP010000017.1_Trichopoda_pennipes_isolate_NS2899_ptg000017l,_whole_genome_shotgun_sequence	AUGUSTUS	mRNA	1291632	1303989	1	-	.	ID=g3803.t1;Parent=g3803;
JASKUP010000017.1_Trichopoda_pennipes_isolate_NS2899_ptg000017l,_whole_genome_shotgun_sequence	AUGUSTUS	stop_codon	1291632	1291634	.	-	0	ID=g3803.t1.stop1;Parent=g3803.t1;
JASKUP010000017.1_Trichopoda_pennipes_isolate_NS2899_ptg000017l,_whole_genome_shotgun_sequence	AUGUSTUS	CDS	1291632	1291777	1	-	2	ID=g3803.t1.CDS1;Parent=g3803.t1;
JASKUP010000017.1_Trichopoda_pennipes_isolate_NS2899_ptg000017l,_whole_genome_shotgun_sequence	AUGUSTUS	exon	1291632	1291777	.	-	.	ID=g3803.t1.exon1;Parent=g3803.t1;
JASKUP010000017.1_Trichopoda_pennipes_isolate_NS2899_ptg000017l,_whole_genome_shotgun_sequence	AUGUSTUS	intron	1291778	1291853	1	-	.	ID=g3803.t1.intron1;Parent=g3803.t1;
JASKUP010000017.1_Trichopoda_pennipes_isolate_NS2899_ptg000017l,_whole_genome_shotgun_sequence	AUGUSTUS	CDS	1291854	1292496	1	-	0	ID=g3803.t1.CDS2;Parent=g3803.t1;
JASKUP010000017.1_Trichopoda_pennipes_isolate_NS2899_ptg000017l,_whole_genome_shotgun_sequence	AUGUSTUS	exon	1291854	1292496	.	-	.	ID=g3803.t1.exon2;Parent=g3803.t1;
JASKUP010000017.1_Trichopoda_pennipes_isolate_NS2899_ptg000017l,_whole_genome_shotgun_sequence	AUGUSTUS	intron	1292497	1293016	1	-	.	ID=g3803.t1.intron2;Parent=g3803.t1;
JASKUP010000017.1_Trichopoda_pennipes_isolate_NS2899_ptg000017l,_whole_genome_shotgun_sequence	AUGUSTUS	CDS	1293017	1293155	1	-	1	ID=g3803.t1.CDS3;Parent=g3803.t1;
JASKUP010000017.1_Trichopoda_pennipes_isolate_NS2899_ptg000017l,_whole_genome_shotgun_sequence	AUGUSTUS	exon	1293017	1293155	.	-	.	ID=g3803.t1.exon3;Parent=g3803.t1;
JASKUP010000017.1_Trichopoda_pennipes_isolate_NS2899_ptg000017l,_whole_genome_shotgun_sequence	AUGUSTUS	intron	1293156	1293221	1	-	.	ID=g3803.t1.intron3;Parent=g3803.t1;
JASKUP010000017.1_Trichopoda_pennipes_isolate_NS2899_ptg000017l,_whole_genome_shotgun_sequence	AUGUSTUS	CDS	1293222	1293576	1	-	2	ID=g3803.t1.CDS4;Parent=g3803.t1;
JASKUP010000017.1_Trichopoda_pennipes_isolate_NS2899_ptg000017l,_whole_genome_shotgun_sequence	AUGUSTUS	exon	1293222	1293576	.	-	.	ID=g3803.t1.exon4;Parent=g3803.t1;
JASKUP010000017.1_Trichopoda_pennipes_isolate_NS2899_ptg000017l,_whole_genome_shotgun_sequence	AUGUSTUS	intron	1293577	1293642	1	-	.	ID=g3803.t1.intron4;Parent=g3803.t1;
JASKUP010000017.1_Trichopoda_pennipes_isolate_NS2899_ptg000017l,_whole_genome_shotgun_sequence	AUGUSTUS	CDS	1293643	1293960	1	-	2	ID=g3803.t1.CDS5;Parent=g3803.t1;
JASKUP010000017.1_Trichopoda_pennipes_isolate_NS2899_ptg000017l,_whole_genome_shotgun_sequence	AUGUSTUS	exon	1293643	1293960	.	-	.	ID=g3803.t1.exon5;Parent=g3803.t1;
JASKUP010000017.1_Trichopoda_pennipes_isolate_NS2899_ptg000017l,_whole_genome_shotgun_sequence	AUGUSTUS	intron	1293961	1294047	1	-	.	ID=g3803.t1.intron5;Parent=g3803.t1;
JASKUP010000017.1_Trichopoda_pennipes_isolate_NS2899_ptg000017l,_whole_genome_shotgun_sequence	AUGUSTUS	CDS	1294048	1294300	1	-	0	ID=g3803.t1.CDS6;Parent=g3803.t1;
JASKUP010000017.1_Trichopoda_pennipes_isolate_NS2899_ptg000017l,_whole_genome_shotgun_sequence	AUGUSTUS	exon	1294048	1294300	.	-	.	ID=g3803.t1.exon6;Parent=g3803.t1;
JASKUP010000017.1_Trichopoda_pennipes_isolate_NS2899_ptg000017l,_whole_genome_shotgun_sequence	AUGUSTUS	intron	1294301	1298575	1	-	.	ID=g3803.t1.intron6;Parent=g3803.t1;
JASKUP010000017.1_Trichopoda_pennipes_isolate_NS2899_ptg000017l,_whole_genome_shotgun_sequence	AUGUSTUS	CDS	1298576	1298811	1	-	2	ID=g3803.t1.CDS7;Parent=g3803.t1;
JASKUP010000017.1_Trichopoda_pennipes_isolate_NS2899_ptg000017l,_whole_genome_shotgun_sequence	AUGUSTUS	exon	1298576	1298811	.	-	.	ID=g3803.t1.exon7;Parent=g3803.t1;
JASKUP010000017.1_Trichopoda_pennipes_isolate_NS2899_ptg000017l,_whole_genome_shotgun_sequence	AUGUSTUS	intron	1298812	1303778	1	-	.	ID=g3803.t1.intron7;Parent=g3803.t1;
JASKUP010000017.1_Trichopoda_pennipes_isolate_NS2899_ptg000017l,_whole_genome_shotgun_sequence	AUGUSTUS	CDS	1303779	1303989	1	-	0	ID=g3803.t1.CDS8;Parent=g3803.t1;
JASKUP010000017.1_Trichopoda_pennipes_isolate_NS2899_ptg000017l,_whole_genome_shotgun_sequence	AUGUSTUS	exon	1303779	1303989	.	-	.	ID=g3803.t1.exon8;Parent=g3803.t1;
JASKUP010000017.1_Trichopoda_pennipes_isolate_NS2899_ptg000017l,_whole_genome_shotgun_sequence	AUGUSTUS	start_codon	1303987	1303989	.	-	0	ID=g3803.t1.start1;Parent=g3803.t1;
JASKUP010000017.1_Trichopoda_pennipes_isolate_NS2899_ptg000017l,_whole_genome_shotgun_sequence	AUGUSTUS	gene	1304205	1311081	.	+	.	ID=g3804;
JASKUP010000017.1_Trichopoda_pennipes_isolate_NS2899_ptg000017l,_whole_genome_shotgun_sequence	AUGUSTUS	mRNA	1304205	1311081	0.21	+	.	ID=g3804.t1;Parent=g3804;
JASKUP010000017.1_Trichopoda_pennipes_isolate_NS2899_ptg000017l,_whole_genome_shotgun_sequence	AUGUSTUS	start_codon	1304205	1304207	.	+	0	ID=g3804.t1.start1;Parent=g3804.t1;
JASKUP010000017.1_Trichopoda_pennipes_isolate_NS2899_ptg000017l,_whole_genome_shotgun_sequence	AUGUSTUS	CDS	1304205	1304288	0.53	+	0	ID=g3804.t1.CDS1;Parent=g3804.t1;
JASKUP010000017.1_Trichopoda_pennipes_isolate_NS2899_ptg000017l,_whole_genome_shotgun_sequence	AUGUSTUS	exon	1304205	1304288	.	+	.	ID=g3804.t1.exon1;Parent=g3804.t1;
JASKUP010000017.1_Trichopoda_pennipes_isolate_NS2899_ptg000017l,_whole_genome_shotgun_sequence	AUGUSTUS	intron	1304289	1310184	0.53	+	.	ID=g3804.t1.intron1;Parent=g3804.t1;
JASKUP010000017.1_Trichopoda_pennipes_isolate_NS2899_ptg000017l,_whole_genome_shotgun_sequence	AUGUSTUS	CDS	1310185	1310461	0.34	+	0	ID=g3804.t1.CDS2;Parent=g3804.t1;
JASKUP010000017.1_Trichopoda_pennipes_isolate_NS2899_ptg000017l,_whole_genome_shotgun_sequence	AUGUSTUS	exon	1310185	1310461	.	+	.	ID=g3804.t1.exon2;Parent=g3804.t1;
JASKUP010000017.1_Trichopoda_pennipes_isolate_NS2899_ptg000017l,_whole_genome_shotgun_sequence	AUGUSTUS	intron	1310462	1310519	0.45	+	.	ID=g3804.t1.intron2;Parent=g3804.t1;
JASKUP010000017.1_Trichopoda_pennipes_isolate_NS2899_ptg000017l,_whole_genome_shotgun_sequence	AUGUSTUS	CDS	1310520	1310588	0.46	+	2	ID=g3804.t1.CDS3;Parent=g3804.t1;
JASKUP010000017.1_Trichopoda_pennipes_isolate_NS2899_ptg000017l,_whole_genome_shotgun_sequence	AUGUSTUS	exon	1310520	1310588	.	+	.	ID=g3804.t1.exon3;Parent=g3804.t1;
JASKUP010000017.1_Trichopoda_pennipes_isolate_NS2899_ptg000017l,_whole_genome_shotgun_sequence	AUGUSTUS	intron	1310589	1310662	0.46	+	.	ID=g3804.t1.intron3;Parent=g3804.t1;
JASKUP010000017.1_Trichopoda_pennipes_isolate_NS2899_ptg000017l,_whole_genome_shotgun_sequence	AUGUSTUS	CDS	1310663	1311081	0.46	+	2	ID=g3804.t1.CDS4;Parent=g3804.t1;
JASKUP010000017.1_Trichopoda_pennipes_isolate_NS2899_ptg000017l,_whole_genome_shotgun_sequence	AUGUSTUS	exon	1310663	1311081	.	+	.	ID=g3804.t1.exon4;Parent=g3804.t1;
JASKUP010000017.1_Trichopoda_pennipes_isolate_NS2899_ptg000017l,_whole_genome_shotgun_sequence	AUGUSTUS	stop_codon	1311079	1311081	.	+	0	ID=g3804.t1.stop1;Parent=g3804.t1;
JASKUP010000017.1_Trichopoda_pennipes_isolate_NS2899_ptg000017l,_whole_genome_shotgun_sequence	AUGUSTUS	gene	1314638	1323917	.	+	.	ID=g3805;
JASKUP010000017.1_Trichopoda_pennipes_isolate_NS2899_ptg000017l,_whole_genome_shotgun_sequence	AUGUSTUS	mRNA	1314638	1323917	1	+	.	ID=g3805.t1;Parent=g3805;
JASKUP010000017.1_Trichopoda_pennipes_isolate_NS2899_ptg000017l,_whole_genome_shotgun_sequence	AUGUSTUS	start_codon	1314638	1314640	.	+	0	ID=g3805.t1.start1;Parent=g3805.t1;
JASKUP010000017.1_Trichopoda_pennipes_isolate_NS2899_ptg000017l,_whole_genome_shotgun_sequence	AUGUSTUS	CDS	1314638	1314701	1	+	0	ID=g3805.t1.CDS1;Parent=g3805.t1;
JASKUP010000017.1_Trichopoda_pennipes_isolate_NS2899_ptg000017l,_whole_genome_shotgun_sequence	AUGUSTUS	exon	1314638	1314701	.	+	.	ID=g3805.t1.exon1;Parent=g3805.t1;
JASKUP010000017.1_Trichopoda_pennipes_isolate_NS2899_ptg000017l,_whole_genome_shotgun_sequence	AUGUSTUS	intron	1314702	1314769	1	+	.	ID=g3805.t1.intron1;Parent=g3805.t1;
JASKUP010000017.1_Trichopoda_pennipes_isolate_NS2899_ptg000017l,_whole_genome_shotgun_sequence	AUGUSTUS	CDS	1314770	1314958	1	+	2	ID=g3805.t1.CDS2;Parent=g3805.t1;
JASKUP010000017.1_Trichopoda_pennipes_isolate_NS2899_ptg000017l,_whole_genome_shotgun_sequence	AUGUSTUS	exon	1314770	1314958	.	+	.	ID=g3805.t1.exon2;Parent=g3805.t1;
JASKUP010000017.1_Trichopoda_pennipes_isolate_NS2899_ptg000017l,_whole_genome_shotgun_sequence	AUGUSTUS	intron	1314959	1315655	1	+	.	ID=g3805.t1.intron2;Parent=g3805.t1;
JASKUP010000017.1_Trichopoda_pennipes_isolate_NS2899_ptg000017l,_whole_genome_shotgun_sequence	AUGUSTUS	CDS	1315656	1315812	1	+	2	ID=g3805.t1.CDS3;Parent=g3805.t1;
JASKUP010000017.1_Trichopoda_pennipes_isolate_NS2899_ptg000017l,_whole_genome_shotgun_sequence	AUGUSTUS	exon	1315656	1315812	.	+	.	ID=g3805.t1.exon3;Parent=g3805.t1;
JASKUP010000017.1_Trichopoda_pennipes_isolate_NS2899_ptg000017l,_whole_genome_shotgun_sequence	AUGUSTUS	intron	1315813	1315893	1	+	.	ID=g3805.t1.intron3;Parent=g3805.t1;
JASKUP010000017.1_Trichopoda_pennipes_isolate_NS2899_ptg000017l,_whole_genome_shotgun_sequence	AUGUSTUS	CDS	1315894	1316649	1	+	1	ID=g3805.t1.CDS4;Parent=g3805.t1;
JASKUP010000017.1_Trichopoda_pennipes_isolate_NS2899_ptg000017l,_whole_genome_shotgun_sequence	AUGUSTUS	exon	1315894	1316649	.	+	.	ID=g3805.t1.exon4;Parent=g3805.t1;
JASKUP010000017.1_Trichopoda_pennipes_isolate_NS2899_ptg000017l,_whole_genome_shotgun_sequence	AUGUSTUS	intron	1316650	1316709	1	+	.	ID=g3805.t1.intron4;Parent=g3805.t1;
JASKUP010000017.1_Trichopoda_pennipes_isolate_NS2899_ptg000017l,_whole_genome_shotgun_sequence	AUGUSTUS	CDS	1316710	1316962	1	+	1	ID=g3805.t1.CDS5;Parent=g3805.t1;
JASKUP010000017.1_Trichopoda_pennipes_isolate_NS2899_ptg000017l,_whole_genome_shotgun_sequence	AUGUSTUS	exon	1316710	1316962	.	+	.	ID=g3805.t1.exon5;Parent=g3805.t1;
JASKUP010000017.1_Trichopoda_pennipes_isolate_NS2899_ptg000017l,_whole_genome_shotgun_sequence	AUGUSTUS	intron	1316963	1322793	1	+	.	ID=g3805.t1.intron5;Parent=g3805.t1;
JASKUP010000017.1_Trichopoda_pennipes_isolate_NS2899_ptg000017l,_whole_genome_shotgun_sequence	AUGUSTUS	CDS	1322794	1323088	1	+	0	ID=g3805.t1.CDS6;Parent=g3805.t1;
JASKUP010000017.1_Trichopoda_pennipes_isolate_NS2899_ptg000017l,_whole_genome_shotgun_sequence	AUGUSTUS	exon	1322794	1323088	.	+	.	ID=g3805.t1.exon6;Parent=g3805.t1;
JASKUP010000017.1_Trichopoda_pennipes_isolate_NS2899_ptg000017l,_whole_genome_shotgun_sequence	AUGUSTUS	intron	1323089	1323171	1	+	.	ID=g3805.t1.intron6;Parent=g3805.t1;
JASKUP010000017.1_Trichopoda_pennipes_isolate_NS2899_ptg000017l,_whole_genome_shotgun_sequence	AUGUSTUS	CDS	1323172	1323917	1	+	2	ID=g3805.t1.CDS7;Parent=g3805.t1;
JASKUP010000017.1_Trichopoda_pennipes_isolate_NS2899_ptg000017l,_whole_genome_shotgun_sequence	AUGUSTUS	exon	1323172	1323917	.	+	.	ID=g3805.t1.exon7;Parent=g3805.t1;
JASKUP010000017.1_Trichopoda_pennipes_isolate_NS2899_ptg000017l,_whole_genome_shotgun_sequence	AUGUSTUS	stop_codon	1323915	1323917	.	+	0	ID=g3805.t1.stop1;Parent=g3805.t1;
JASKUP010000017.1_Trichopoda_pennipes_isolate_NS2899_ptg000017l,_whole_genome_shotgun_sequence	AUGUSTUS	gene	1334445	1340360	.	-	.	ID=g3806;
JASKUP010000017.1_Trichopoda_pennipes_isolate_NS2899_ptg000017l,_whole_genome_shotgun_sequence	AUGUSTUS	mRNA	1334445	1340360	0.56	-	.	ID=g3806.t1;Parent=g3806;
JASKUP010000017.1_Trichopoda_pennipes_isolate_NS2899_ptg000017l,_whole_genome_shotgun_sequence	AUGUSTUS	stop_codon	1334445	1334447	.	-	0	ID=g3806.t1.stop1;Parent=g3806.t1;
JASKUP010000017.1_Trichopoda_pennipes_isolate_NS2899_ptg000017l,_whole_genome_shotgun_sequence	AUGUSTUS	CDS	1334445	1334945	1	-	0	ID=g3806.t1.CDS1;Parent=g3806.t1;
JASKUP010000017.1_Trichopoda_pennipes_isolate_NS2899_ptg000017l,_whole_genome_shotgun_sequence	AUGUSTUS	exon	1334445	1334945	.	-	.	ID=g3806.t1.exon1;Parent=g3806.t1;
JASKUP010000017.1_Trichopoda_pennipes_isolate_NS2899_ptg000017l,_whole_genome_shotgun_sequence	AUGUSTUS	intron	1334946	1340207	0.58	-	.	ID=g3806.t1.intron1;Parent=g3806.t1;
JASKUP010000017.1_Trichopoda_pennipes_isolate_NS2899_ptg000017l,_whole_genome_shotgun_sequence	AUGUSTUS	CDS	1340208	1340360	0.56	-	0	ID=g3806.t1.CDS2;Parent=g3806.t1;
JASKUP010000017.1_Trichopoda_pennipes_isolate_NS2899_ptg000017l,_whole_genome_shotgun_sequence	AUGUSTUS	exon	1340208	1340360	.	-	.	ID=g3806.t1.exon2;Parent=g3806.t1;
JASKUP010000017.1_Trichopoda_pennipes_isolate_NS2899_ptg000017l,_whole_genome_shotgun_sequence	AUGUSTUS	start_codon	1340358	1340360	.	-	0	ID=g3806.t1.start1;Parent=g3806.t1;
JASKUP010000017.1_Trichopoda_pennipes_isolate_NS2899_ptg000017l,_whole_genome_shotgun_sequence	AUGUSTUS	gene	1444400	1444780	.	+	.	ID=g3807;
JASKUP010000017.1_Trichopoda_pennipes_isolate_NS2899_ptg000017l,_whole_genome_shotgun_sequence	AUGUSTUS	mRNA	1444400	1444780	1	+	.	ID=g3807.t1;Parent=g3807;
JASKUP010000017.1_Trichopoda_pennipes_isolate_NS2899_ptg000017l,_whole_genome_shotgun_sequence	AUGUSTUS	start_codon	1444400	1444402	.	+	0	ID=g3807.t1.start1;Parent=g3807.t1;
JASKUP010000017.1_Trichopoda_pennipes_isolate_NS2899_ptg000017l,_whole_genome_shotgun_sequence	AUGUSTUS	CDS	1444400	1444780	1	+	0	ID=g3807.t1.CDS1;Parent=g3807.t1;
JASKUP010000017.1_Trichopoda_pennipes_isolate_NS2899_ptg000017l,_whole_genome_shotgun_sequence	AUGUSTUS	exon	1444400	1444780	.	+	.	ID=g3807.t1.exon1;Parent=g3807.t1;
JASKUP010000017.1_Trichopoda_pennipes_isolate_NS2899_ptg000017l,_whole_genome_shotgun_sequence	AUGUSTUS	stop_codon	1444778	1444780	.	+	0	ID=g3807.t1.stop1;Parent=g3807.t1;
JASKUP010000017.1_Trichopoda_pennipes_isolate_NS2899_ptg000017l,_whole_genome_shotgun_sequence	AUGUSTUS	gene	1445886	1446156	.	+	.	ID=g3808;
JASKUP010000017.1_Trichopoda_pennipes_isolate_NS2899_ptg000017l,_whole_genome_shotgun_sequence	AUGUSTUS	mRNA	1445886	1446156	1	+	.	ID=g3808.t1;Parent=g3808;
JASKUP010000017.1_Trichopoda_pennipes_isolate_NS2899_ptg000017l,_whole_genome_shotgun_sequence	AUGUSTUS	start_codon	1445886	1445888	.	+	0	ID=g3808.t1.start1;Parent=g3808.t1;
JASKUP010000017.1_Trichopoda_pennipes_isolate_NS2899_ptg000017l,_whole_genome_shotgun_sequence	AUGUSTUS	CDS	1445886	1446039	1	+	0	ID=g3808.t1.CDS1;Parent=g3808.t1;
JASKUP010000017.1_Trichopoda_pennipes_isolate_NS2899_ptg000017l,_whole_genome_shotgun_sequence	AUGUSTUS	exon	1445886	1446039	.	+	.	ID=g3808.t1.exon1;Parent=g3808.t1;
JASKUP010000017.1_Trichopoda_pennipes_isolate_NS2899_ptg000017l,_whole_genome_shotgun_sequence	AUGUSTUS	intron	1446040	1446100	1	+	.	ID=g3808.t1.intron1;Parent=g3808.t1;
JASKUP010000017.1_Trichopoda_pennipes_isolate_NS2899_ptg000017l,_whole_genome_shotgun_sequence	AUGUSTUS	CDS	1446101	1446156	1	+	2	ID=g3808.t1.CDS2;Parent=g3808.t1;
JASKUP010000017.1_Trichopoda_pennipes_isolate_NS2899_ptg000017l,_whole_genome_shotgun_sequence	AUGUSTUS	exon	1446101	1446156	.	+	.	ID=g3808.t1.exon2;Parent=g3808.t1;
JASKUP010000017.1_Trichopoda_pennipes_isolate_NS2899_ptg000017l,_whole_genome_shotgun_sequence	AUGUSTUS	stop_codon	1446154	1446156	.	+	0	ID=g3808.t1.stop1;Parent=g3808.t1;
JASKUP010000017.1_Trichopoda_pennipes_isolate_NS2899_ptg000017l,_whole_genome_shotgun_sequence	AUGUSTUS	gene	1446195	1446944	.	+	.	ID=g3809;
JASKUP010000017.1_Trichopoda_pennipes_isolate_NS2899_ptg000017l,_whole_genome_shotgun_sequence	AUGUSTUS	mRNA	1446195	1446944	0.68	+	.	ID=g3809.t1;Parent=g3809;
JASKUP010000017.1_Trichopoda_pennipes_isolate_NS2899_ptg000017l,_whole_genome_shotgun_sequence	AUGUSTUS	start_codon	1446195	1446197	.	+	0	ID=g3809.t1.start1;Parent=g3809.t1;
JASKUP010000017.1_Trichopoda_pennipes_isolate_NS2899_ptg000017l,_whole_genome_shotgun_sequence	AUGUSTUS	CDS	1446195	1446872	0.68	+	0	ID=g3809.t1.CDS1;Parent=g3809.t1;
JASKUP010000017.1_Trichopoda_pennipes_isolate_NS2899_ptg000017l,_whole_genome_shotgun_sequence	AUGUSTUS	exon	1446195	1446872	.	+	.	ID=g3809.t1.exon1;Parent=g3809.t1;
JASKUP010000017.1_Trichopoda_pennipes_isolate_NS2899_ptg000017l,_whole_genome_shotgun_sequence	AUGUSTUS	intron	1446873	1446932	0.69	+	.	ID=g3809.t1.intron1;Parent=g3809.t1;
JASKUP010000017.1_Trichopoda_pennipes_isolate_NS2899_ptg000017l,_whole_genome_shotgun_sequence	AUGUSTUS	CDS	1446933	1446944	0.69	+	0	ID=g3809.t1.CDS2;Parent=g3809.t1;
JASKUP010000017.1_Trichopoda_pennipes_isolate_NS2899_ptg000017l,_whole_genome_shotgun_sequence	AUGUSTUS	exon	1446933	1446944	.	+	.	ID=g3809.t1.exon2;Parent=g3809.t1;
JASKUP010000017.1_Trichopoda_pennipes_isolate_NS2899_ptg000017l,_whole_genome_shotgun_sequence	AUGUSTUS	stop_codon	1446942	1446944	.	+	0	ID=g3809.t1.stop1;Parent=g3809.t1;
JASKUP010000017.1_Trichopoda_pennipes_isolate_NS2899_ptg000017l,_whole_genome_shotgun_sequence	AUGUSTUS	gene	1500662	1501021	.	-	.	ID=g3810;
JASKUP010000017.1_Trichopoda_pennipes_isolate_NS2899_ptg000017l,_whole_genome_shotgun_sequence	AUGUSTUS	mRNA	1500662	1501021	1	-	.	ID=g3810.t1;Parent=g3810;
JASKUP010000017.1_Trichopoda_pennipes_isolate_NS2899_ptg000017l,_whole_genome_shotgun_sequence	AUGUSTUS	stop_codon	1500662	1500664	.	-	0	ID=g3810.t1.stop1;Parent=g3810.t1;
JASKUP010000017.1_Trichopoda_pennipes_isolate_NS2899_ptg000017l,_whole_genome_shotgun_sequence	AUGUSTUS	CDS	1500662	1501021	1	-	0	ID=g3810.t1.CDS1;Parent=g3810.t1;
JASKUP010000017.1_Trichopoda_pennipes_isolate_NS2899_ptg000017l,_whole_genome_shotgun_sequence	AUGUSTUS	exon	1500662	1501021	.	-	.	ID=g3810.t1.exon1;Parent=g3810.t1;
JASKUP010000017.1_Trichopoda_pennipes_isolate_NS2899_ptg000017l,_whole_genome_shotgun_sequence	AUGUSTUS	start_codon	1501019	1501021	.	-	0	ID=g3810.t1.start1;Parent=g3810.t1;
JASKUP010000017.1_Trichopoda_pennipes_isolate_NS2899_ptg000017l,_whole_genome_shotgun_sequence	AUGUSTUS	gene	1583848	1584969	.	-	.	ID=g3811;
JASKUP010000017.1_Trichopoda_pennipes_isolate_NS2899_ptg000017l,_whole_genome_shotgun_sequence	AUGUSTUS	mRNA	1583848	1584969	0.9	-	.	ID=g3811.t1;Parent=g3811;
JASKUP010000017.1_Trichopoda_pennipes_isolate_NS2899_ptg000017l,_whole_genome_shotgun_sequence	AUGUSTUS	stop_codon	1583848	1583850	.	-	0	ID=g3811.t1.stop1;Parent=g3811.t1;
JASKUP010000017.1_Trichopoda_pennipes_isolate_NS2899_ptg000017l,_whole_genome_shotgun_sequence	AUGUSTUS	CDS	1583848	1584969	0.9	-	0	ID=g3811.t1.CDS1;Parent=g3811.t1;
JASKUP010000017.1_Trichopoda_pennipes_isolate_NS2899_ptg000017l,_whole_genome_shotgun_sequence	AUGUSTUS	exon	1583848	1584969	.	-	.	ID=g3811.t1.exon1;Parent=g3811.t1;
JASKUP010000017.1_Trichopoda_pennipes_isolate_NS2899_ptg000017l,_whole_genome_shotgun_sequence	AUGUSTUS	start_codon	1584967	1584969	.	-	0	ID=g3811.t1.start1;Parent=g3811.t1;
JASKUP010000017.1_Trichopoda_pennipes_isolate_NS2899_ptg000017l,_whole_genome_shotgun_sequence	AUGUSTUS	gene	1679494	1682892	.	-	.	ID=g3812;
JASKUP010000017.1_Trichopoda_pennipes_isolate_NS2899_ptg000017l,_whole_genome_shotgun_sequence	AUGUSTUS	mRNA	1679494	1682892	1	-	.	ID=g3812.t1;Parent=g3812;
JASKUP010000017.1_Trichopoda_pennipes_isolate_NS2899_ptg000017l,_whole_genome_shotgun_sequence	AUGUSTUS	stop_codon	1679494	1679496	.	-	0	ID=g3812.t1.stop1;Parent=g3812.t1;
JASKUP010000017.1_Trichopoda_pennipes_isolate_NS2899_ptg000017l,_whole_genome_shotgun_sequence	AUGUSTUS	CDS	1679494	1682892	1	-	0	ID=g3812.t1.CDS1;Parent=g3812.t1;
JASKUP010000017.1_Trichopoda_pennipes_isolate_NS2899_ptg000017l,_whole_genome_shotgun_sequence	AUGUSTUS	exon	1679494	1682892	.	-	.	ID=g3812.t1.exon1;Parent=g3812.t1;
JASKUP010000017.1_Trichopoda_pennipes_isolate_NS2899_ptg000017l,_whole_genome_shotgun_sequence	AUGUSTUS	start_codon	1682890	1682892	.	-	0	ID=g3812.t1.start1;Parent=g3812.t1;
JASKUP010000017.1_Trichopoda_pennipes_isolate_NS2899_ptg000017l,_whole_genome_shotgun_sequence	AUGUSTUS	gene	1714962	1825298	.	+	.	ID=g3813;
JASKUP010000017.1_Trichopoda_pennipes_isolate_NS2899_ptg000017l,_whole_genome_shotgun_sequence	AUGUSTUS	mRNA	1714962	1825298	1	+	.	ID=g3813.t1;Parent=g3813;
JASKUP010000017.1_Trichopoda_pennipes_isolate_NS2899_ptg000017l,_whole_genome_shotgun_sequence	AUGUSTUS	start_codon	1714962	1714964	.	+	0	ID=g3813.t1.start1;Parent=g3813.t1;
JASKUP010000017.1_Trichopoda_pennipes_isolate_NS2899_ptg000017l,_whole_genome_shotgun_sequence	AUGUSTUS	CDS	1714962	1715094	1	+	0	ID=g3813.t1.CDS1;Parent=g3813.t1;
JASKUP010000017.1_Trichopoda_pennipes_isolate_NS2899_ptg000017l,_whole_genome_shotgun_sequence	AUGUSTUS	exon	1714962	1715094	.	+	.	ID=g3813.t1.exon1;Parent=g3813.t1;
JASKUP010000017.1_Trichopoda_pennipes_isolate_NS2899_ptg000017l,_whole_genome_shotgun_sequence	AUGUSTUS	intron	1715095	1737053	1	+	.	ID=g3813.t1.intron1;Parent=g3813.t1;
JASKUP010000017.1_Trichopoda_pennipes_isolate_NS2899_ptg000017l,_whole_genome_shotgun_sequence	AUGUSTUS	CDS	1737054	1737176	1	+	2	ID=g3813.t1.CDS2;Parent=g3813.t1;
JASKUP010000017.1_Trichopoda_pennipes_isolate_NS2899_ptg000017l,_whole_genome_shotgun_sequence	AUGUSTUS	exon	1737054	1737176	.	+	.	ID=g3813.t1.exon2;Parent=g3813.t1;
JASKUP010000017.1_Trichopoda_pennipes_isolate_NS2899_ptg000017l,_whole_genome_shotgun_sequence	AUGUSTUS	intron	1737177	1744539	1	+	.	ID=g3813.t1.intron2;Parent=g3813.t1;
JASKUP010000017.1_Trichopoda_pennipes_isolate_NS2899_ptg000017l,_whole_genome_shotgun_sequence	AUGUSTUS	CDS	1744540	1744703	1	+	2	ID=g3813.t1.CDS3;Parent=g3813.t1;
JASKUP010000017.1_Trichopoda_pennipes_isolate_NS2899_ptg000017l,_whole_genome_shotgun_sequence	AUGUSTUS	exon	1744540	1744703	.	+	.	ID=g3813.t1.exon3;Parent=g3813.t1;
JASKUP010000017.1_Trichopoda_pennipes_isolate_NS2899_ptg000017l,_whole_genome_shotgun_sequence	AUGUSTUS	intron	1744704	1786292	1	+	.	ID=g3813.t1.intron3;Parent=g3813.t1;
JASKUP010000017.1_Trichopoda_pennipes_isolate_NS2899_ptg000017l,_whole_genome_shotgun_sequence	AUGUSTUS	CDS	1786293	1786686	1	+	0	ID=g3813.t1.CDS4;Parent=g3813.t1;
JASKUP010000017.1_Trichopoda_pennipes_isolate_NS2899_ptg000017l,_whole_genome_shotgun_sequence	AUGUSTUS	exon	1786293	1786686	.	+	.	ID=g3813.t1.exon4;Parent=g3813.t1;
JASKUP010000017.1_Trichopoda_pennipes_isolate_NS2899_ptg000017l,_whole_genome_shotgun_sequence	AUGUSTUS	intron	1786687	1791111	1	+	.	ID=g3813.t1.intron4;Parent=g3813.t1;
JASKUP010000017.1_Trichopoda_pennipes_isolate_NS2899_ptg000017l,_whole_genome_shotgun_sequence	AUGUSTUS	CDS	1791112	1791517	1	+	2	ID=g3813.t1.CDS5;Parent=g3813.t1;
JASKUP010000017.1_Trichopoda_pennipes_isolate_NS2899_ptg000017l,_whole_genome_shotgun_sequence	AUGUSTUS	exon	1791112	1791517	.	+	.	ID=g3813.t1.exon5;Parent=g3813.t1;
JASKUP010000017.1_Trichopoda_pennipes_isolate_NS2899_ptg000017l,_whole_genome_shotgun_sequence	AUGUSTUS	intron	1791518	1795896	1	+	.	ID=g3813.t1.intron5;Parent=g3813.t1;
JASKUP010000017.1_Trichopoda_pennipes_isolate_NS2899_ptg000017l,_whole_genome_shotgun_sequence	AUGUSTUS	CDS	1795897	1796327	1	+	1	ID=g3813.t1.CDS6;Parent=g3813.t1;
JASKUP010000017.1_Trichopoda_pennipes_isolate_NS2899_ptg000017l,_whole_genome_shotgun_sequence	AUGUSTUS	exon	1795897	1796327	.	+	.	ID=g3813.t1.exon6;Parent=g3813.t1;
JASKUP010000017.1_Trichopoda_pennipes_isolate_NS2899_ptg000017l,_whole_genome_shotgun_sequence	AUGUSTUS	intron	1796328	1798667	1	+	.	ID=g3813.t1.intron6;Parent=g3813.t1;
JASKUP010000017.1_Trichopoda_pennipes_isolate_NS2899_ptg000017l,_whole_genome_shotgun_sequence	AUGUSTUS	CDS	1798668	1798812	1	+	2	ID=g3813.t1.CDS7;Parent=g3813.t1;
JASKUP010000017.1_Trichopoda_pennipes_isolate_NS2899_ptg000017l,_whole_genome_shotgun_sequence	AUGUSTUS	exon	1798668	1798812	.	+	.	ID=g3813.t1.exon7;Parent=g3813.t1;
JASKUP010000017.1_Trichopoda_pennipes_isolate_NS2899_ptg000017l,_whole_genome_shotgun_sequence	AUGUSTUS	intron	1798813	1799198	1	+	.	ID=g3813.t1.intron7;Parent=g3813.t1;
JASKUP010000017.1_Trichopoda_pennipes_isolate_NS2899_ptg000017l,_whole_genome_shotgun_sequence	AUGUSTUS	CDS	1799199	1799350	1	+	1	ID=g3813.t1.CDS8;Parent=g3813.t1;
JASKUP010000017.1_Trichopoda_pennipes_isolate_NS2899_ptg000017l,_whole_genome_shotgun_sequence	AUGUSTUS	exon	1799199	1799350	.	+	.	ID=g3813.t1.exon8;Parent=g3813.t1;
JASKUP010000017.1_Trichopoda_pennipes_isolate_NS2899_ptg000017l,_whole_genome_shotgun_sequence	AUGUSTUS	intron	1799351	1803878	1	+	.	ID=g3813.t1.intron8;Parent=g3813.t1;
JASKUP010000017.1_Trichopoda_pennipes_isolate_NS2899_ptg000017l,_whole_genome_shotgun_sequence	AUGUSTUS	CDS	1803879	1804195	1	+	2	ID=g3813.t1.CDS9;Parent=g3813.t1;
JASKUP010000017.1_Trichopoda_pennipes_isolate_NS2899_ptg000017l,_whole_genome_shotgun_sequence	AUGUSTUS	exon	1803879	1804195	.	+	.	ID=g3813.t1.exon9;Parent=g3813.t1;
JASKUP010000017.1_Trichopoda_pennipes_isolate_NS2899_ptg000017l,_whole_genome_shotgun_sequence	AUGUSTUS	intron	1804196	1804331	1	+	.	ID=g3813.t1.intron9;Parent=g3813.t1;
JASKUP010000017.1_Trichopoda_pennipes_isolate_NS2899_ptg000017l,_whole_genome_shotgun_sequence	AUGUSTUS	CDS	1804332	1804610	1	+	0	ID=g3813.t1.CDS10;Parent=g3813.t1;
JASKUP010000017.1_Trichopoda_pennipes_isolate_NS2899_ptg000017l,_whole_genome_shotgun_sequence	AUGUSTUS	exon	1804332	1804610	.	+	.	ID=g3813.t1.exon10;Parent=g3813.t1;
JASKUP010000017.1_Trichopoda_pennipes_isolate_NS2899_ptg000017l,_whole_genome_shotgun_sequence	AUGUSTUS	intron	1804611	1815417	1	+	.	ID=g3813.t1.intron10;Parent=g3813.t1;
JASKUP010000017.1_Trichopoda_pennipes_isolate_NS2899_ptg000017l,_whole_genome_shotgun_sequence	AUGUSTUS	CDS	1815418	1815525	1	+	0	ID=g3813.t1.CDS11;Parent=g3813.t1;
JASKUP010000017.1_Trichopoda_pennipes_isolate_NS2899_ptg000017l,_whole_genome_shotgun_sequence	AUGUSTUS	exon	1815418	1815525	.	+	.	ID=g3813.t1.exon11;Parent=g3813.t1;
JASKUP010000017.1_Trichopoda_pennipes_isolate_NS2899_ptg000017l,_whole_genome_shotgun_sequence	AUGUSTUS	intron	1815526	1825127	1	+	.	ID=g3813.t1.intron11;Parent=g3813.t1;
JASKUP010000017.1_Trichopoda_pennipes_isolate_NS2899_ptg000017l,_whole_genome_shotgun_sequence	AUGUSTUS	CDS	1825128	1825298	1	+	0	ID=g3813.t1.CDS12;Parent=g3813.t1;
JASKUP010000017.1_Trichopoda_pennipes_isolate_NS2899_ptg000017l,_whole_genome_shotgun_sequence	AUGUSTUS	exon	1825128	1825298	.	+	.	ID=g3813.t1.exon12;Parent=g3813.t1;
JASKUP010000017.1_Trichopoda_pennipes_isolate_NS2899_ptg000017l,_whole_genome_shotgun_sequence	AUGUSTUS	stop_codon	1825296	1825298	.	+	0	ID=g3813.t1.stop1;Parent=g3813.t1;
JASKUP010000017.1_Trichopoda_pennipes_isolate_NS2899_ptg000017l,_whole_genome_shotgun_sequence	AUGUSTUS	gene	1845716	1846578	.	+	.	ID=g3814;
JASKUP010000017.1_Trichopoda_pennipes_isolate_NS2899_ptg000017l,_whole_genome_shotgun_sequence	AUGUSTUS	mRNA	1845716	1846578	0.23	+	.	ID=g3814.t1;Parent=g3814;
JASKUP010000017.1_Trichopoda_pennipes_isolate_NS2899_ptg000017l,_whole_genome_shotgun_sequence	AUGUSTUS	start_codon	1845716	1845718	.	+	0	ID=g3814.t1.start1;Parent=g3814.t1;
JASKUP010000017.1_Trichopoda_pennipes_isolate_NS2899_ptg000017l,_whole_genome_shotgun_sequence	AUGUSTUS	CDS	1845716	1845957	0.39	+	0	ID=g3814.t1.CDS1;Parent=g3814.t1;
JASKUP010000017.1_Trichopoda_pennipes_isolate_NS2899_ptg000017l,_whole_genome_shotgun_sequence	AUGUSTUS	exon	1845716	1845957	.	+	.	ID=g3814.t1.exon1;Parent=g3814.t1;
JASKUP010000017.1_Trichopoda_pennipes_isolate_NS2899_ptg000017l,_whole_genome_shotgun_sequence	AUGUSTUS	intron	1845958	1846472	0.56	+	.	ID=g3814.t1.intron1;Parent=g3814.t1;
JASKUP010000017.1_Trichopoda_pennipes_isolate_NS2899_ptg000017l,_whole_genome_shotgun_sequence	AUGUSTUS	CDS	1846473	1846578	0.56	+	1	ID=g3814.t1.CDS2;Parent=g3814.t1;
JASKUP010000017.1_Trichopoda_pennipes_isolate_NS2899_ptg000017l,_whole_genome_shotgun_sequence	AUGUSTUS	exon	1846473	1846578	.	+	.	ID=g3814.t1.exon2;Parent=g3814.t1;
JASKUP010000017.1_Trichopoda_pennipes_isolate_NS2899_ptg000017l,_whole_genome_shotgun_sequence	AUGUSTUS	stop_codon	1846576	1846578	.	+	0	ID=g3814.t1.stop1;Parent=g3814.t1;
JASKUP010000017.1_Trichopoda_pennipes_isolate_NS2899_ptg000017l,_whole_genome_shotgun_sequence	AUGUSTUS	gene	1854683	1925204	.	-	.	ID=g3815;
JASKUP010000017.1_Trichopoda_pennipes_isolate_NS2899_ptg000017l,_whole_genome_shotgun_sequence	AUGUSTUS	mRNA	1854683	1925204	1	-	.	ID=g3815.t1;Parent=g3815;
JASKUP010000017.1_Trichopoda_pennipes_isolate_NS2899_ptg000017l,_whole_genome_shotgun_sequence	AUGUSTUS	stop_codon	1854683	1854685	.	-	0	ID=g3815.t1.stop1;Parent=g3815.t1;
JASKUP010000017.1_Trichopoda_pennipes_isolate_NS2899_ptg000017l,_whole_genome_shotgun_sequence	AUGUSTUS	CDS	1854683	1855111	1	-	0	ID=g3815.t1.CDS1;Parent=g3815.t1;
JASKUP010000017.1_Trichopoda_pennipes_isolate_NS2899_ptg000017l,_whole_genome_shotgun_sequence	AUGUSTUS	exon	1854683	1855111	.	-	.	ID=g3815.t1.exon1;Parent=g3815.t1;
JASKUP010000017.1_Trichopoda_pennipes_isolate_NS2899_ptg000017l,_whole_genome_shotgun_sequence	AUGUSTUS	intron	1855112	1861651	1	-	.	ID=g3815.t1.intron1;Parent=g3815.t1;
JASKUP010000017.1_Trichopoda_pennipes_isolate_NS2899_ptg000017l,_whole_genome_shotgun_sequence	AUGUSTUS	CDS	1861652	1861833	1	-	2	ID=g3815.t1.CDS2;Parent=g3815.t1;
JASKUP010000017.1_Trichopoda_pennipes_isolate_NS2899_ptg000017l,_whole_genome_shotgun_sequence	AUGUSTUS	exon	1861652	1861833	.	-	.	ID=g3815.t1.exon2;Parent=g3815.t1;
JASKUP010000017.1_Trichopoda_pennipes_isolate_NS2899_ptg000017l,_whole_genome_shotgun_sequence	AUGUSTUS	intron	1861834	1865662	1	-	.	ID=g3815.t1.intron2;Parent=g3815.t1;
JASKUP010000017.1_Trichopoda_pennipes_isolate_NS2899_ptg000017l,_whole_genome_shotgun_sequence	AUGUSTUS	CDS	1865663	1865765	1	-	0	ID=g3815.t1.CDS3;Parent=g3815.t1;
JASKUP010000017.1_Trichopoda_pennipes_isolate_NS2899_ptg000017l,_whole_genome_shotgun_sequence	AUGUSTUS	exon	1865663	1865765	.	-	.	ID=g3815.t1.exon3;Parent=g3815.t1;
JASKUP010000017.1_Trichopoda_pennipes_isolate_NS2899_ptg000017l,_whole_genome_shotgun_sequence	AUGUSTUS	intron	1865766	1870523	1	-	.	ID=g3815.t1.intron3;Parent=g3815.t1;
JASKUP010000017.1_Trichopoda_pennipes_isolate_NS2899_ptg000017l,_whole_genome_shotgun_sequence	AUGUSTUS	CDS	1870524	1870646	1	-	0	ID=g3815.t1.CDS4;Parent=g3815.t1;
JASKUP010000017.1_Trichopoda_pennipes_isolate_NS2899_ptg000017l,_whole_genome_shotgun_sequence	AUGUSTUS	exon	1870524	1870646	.	-	.	ID=g3815.t1.exon4;Parent=g3815.t1;
JASKUP010000017.1_Trichopoda_pennipes_isolate_NS2899_ptg000017l,_whole_genome_shotgun_sequence	AUGUSTUS	intron	1870647	1871961	1	-	.	ID=g3815.t1.intron4;Parent=g3815.t1;
JASKUP010000017.1_Trichopoda_pennipes_isolate_NS2899_ptg000017l,_whole_genome_shotgun_sequence	AUGUSTUS	CDS	1871962	1872104	1	-	2	ID=g3815.t1.CDS5;Parent=g3815.t1;
JASKUP010000017.1_Trichopoda_pennipes_isolate_NS2899_ptg000017l,_whole_genome_shotgun_sequence	AUGUSTUS	exon	1871962	1872104	.	-	.	ID=g3815.t1.exon5;Parent=g3815.t1;
JASKUP010000017.1_Trichopoda_pennipes_isolate_NS2899_ptg000017l,_whole_genome_shotgun_sequence	AUGUSTUS	intron	1872105	1885562	1	-	.	ID=g3815.t1.intron5;Parent=g3815.t1;
JASKUP010000017.1_Trichopoda_pennipes_isolate_NS2899_ptg000017l,_whole_genome_shotgun_sequence	AUGUSTUS	CDS	1885563	1885690	1	-	1	ID=g3815.t1.CDS6;Parent=g3815.t1;
JASKUP010000017.1_Trichopoda_pennipes_isolate_NS2899_ptg000017l,_whole_genome_shotgun_sequence	AUGUSTUS	exon	1885563	1885690	.	-	.	ID=g3815.t1.exon6;Parent=g3815.t1;
JASKUP010000017.1_Trichopoda_pennipes_isolate_NS2899_ptg000017l,_whole_genome_shotgun_sequence	AUGUSTUS	intron	1885691	1885879	1	-	.	ID=g3815.t1.intron6;Parent=g3815.t1;
JASKUP010000017.1_Trichopoda_pennipes_isolate_NS2899_ptg000017l,_whole_genome_shotgun_sequence	AUGUSTUS	CDS	1885880	1885976	1	-	2	ID=g3815.t1.CDS7;Parent=g3815.t1;
JASKUP010000017.1_Trichopoda_pennipes_isolate_NS2899_ptg000017l,_whole_genome_shotgun_sequence	AUGUSTUS	exon	1885880	1885976	.	-	.	ID=g3815.t1.exon7;Parent=g3815.t1;
JASKUP010000017.1_Trichopoda_pennipes_isolate_NS2899_ptg000017l,_whole_genome_shotgun_sequence	AUGUSTUS	intron	1885977	1893295	1	-	.	ID=g3815.t1.intron7;Parent=g3815.t1;
JASKUP010000017.1_Trichopoda_pennipes_isolate_NS2899_ptg000017l,_whole_genome_shotgun_sequence	AUGUSTUS	CDS	1893296	1893568	1	-	2	ID=g3815.t1.CDS8;Parent=g3815.t1;
JASKUP010000017.1_Trichopoda_pennipes_isolate_NS2899_ptg000017l,_whole_genome_shotgun_sequence	AUGUSTUS	exon	1893296	1893568	.	-	.	ID=g3815.t1.exon8;Parent=g3815.t1;
JASKUP010000017.1_Trichopoda_pennipes_isolate_NS2899_ptg000017l,_whole_genome_shotgun_sequence	AUGUSTUS	intron	1893569	1895691	1	-	.	ID=g3815.t1.intron8;Parent=g3815.t1;
JASKUP010000017.1_Trichopoda_pennipes_isolate_NS2899_ptg000017l,_whole_genome_shotgun_sequence	AUGUSTUS	CDS	1895692	1895852	1	-	1	ID=g3815.t1.CDS9;Parent=g3815.t1;
JASKUP010000017.1_Trichopoda_pennipes_isolate_NS2899_ptg000017l,_whole_genome_shotgun_sequence	AUGUSTUS	exon	1895692	1895852	.	-	.	ID=g3815.t1.exon9;Parent=g3815.t1;
JASKUP010000017.1_Trichopoda_pennipes_isolate_NS2899_ptg000017l,_whole_genome_shotgun_sequence	AUGUSTUS	intron	1895853	1901942	1	-	.	ID=g3815.t1.intron9;Parent=g3815.t1;
JASKUP010000017.1_Trichopoda_pennipes_isolate_NS2899_ptg000017l,_whole_genome_shotgun_sequence	AUGUSTUS	CDS	1901943	1902088	1	-	0	ID=g3815.t1.CDS10;Parent=g3815.t1;
JASKUP010000017.1_Trichopoda_pennipes_isolate_NS2899_ptg000017l,_whole_genome_shotgun_sequence	AUGUSTUS	exon	1901943	1902088	.	-	.	ID=g3815.t1.exon10;Parent=g3815.t1;
JASKUP010000017.1_Trichopoda_pennipes_isolate_NS2899_ptg000017l,_whole_genome_shotgun_sequence	AUGUSTUS	intron	1902089	1922678	1	-	.	ID=g3815.t1.intron10;Parent=g3815.t1;
JASKUP010000017.1_Trichopoda_pennipes_isolate_NS2899_ptg000017l,_whole_genome_shotgun_sequence	AUGUSTUS	CDS	1922679	1925204	1	-	0	ID=g3815.t1.CDS11;Parent=g3815.t1;
JASKUP010000017.1_Trichopoda_pennipes_isolate_NS2899_ptg000017l,_whole_genome_shotgun_sequence	AUGUSTUS	exon	1922679	1925204	.	-	.	ID=g3815.t1.exon11;Parent=g3815.t1;
JASKUP010000017.1_Trichopoda_pennipes_isolate_NS2899_ptg000017l,_whole_genome_shotgun_sequence	AUGUSTUS	start_codon	1925202	1925204	.	-	0	ID=g3815.t1.start1;Parent=g3815.t1;
JASKUP010000017.1_Trichopoda_pennipes_isolate_NS2899_ptg000017l,_whole_genome_shotgun_sequence	AUGUSTUS	gene	2123131	2127266	.	+	.	ID=g3816;
JASKUP010000017.1_Trichopoda_pennipes_isolate_NS2899_ptg000017l,_whole_genome_shotgun_sequence	AUGUSTUS	mRNA	2123131	2127266	0.34	+	.	ID=g3816.t1;Parent=g3816;
JASKUP010000017.1_Trichopoda_pennipes_isolate_NS2899_ptg000017l,_whole_genome_shotgun_sequence	AUGUSTUS	start_codon	2123131	2123133	.	+	0	ID=g3816.t1.start1;Parent=g3816.t1;
JASKUP010000017.1_Trichopoda_pennipes_isolate_NS2899_ptg000017l,_whole_genome_shotgun_sequence	AUGUSTUS	CDS	2123131	2126280	0.55	+	0	ID=g3816.t1.CDS1;Parent=g3816.t1;
JASKUP010000017.1_Trichopoda_pennipes_isolate_NS2899_ptg000017l,_whole_genome_shotgun_sequence	AUGUSTUS	exon	2123131	2126280	.	+	.	ID=g3816.t1.exon1;Parent=g3816.t1;
JASKUP010000017.1_Trichopoda_pennipes_isolate_NS2899_ptg000017l,_whole_genome_shotgun_sequence	AUGUSTUS	intron	2126281	2126369	0.34	+	.	ID=g3816.t1.intron1;Parent=g3816.t1;
JASKUP010000017.1_Trichopoda_pennipes_isolate_NS2899_ptg000017l,_whole_genome_shotgun_sequence	AUGUSTUS	CDS	2126370	2127266	0.4	+	0	ID=g3816.t1.CDS2;Parent=g3816.t1;
JASKUP010000017.1_Trichopoda_pennipes_isolate_NS2899_ptg000017l,_whole_genome_shotgun_sequence	AUGUSTUS	exon	2126370	2127266	.	+	.	ID=g3816.t1.exon2;Parent=g3816.t1;
JASKUP010000017.1_Trichopoda_pennipes_isolate_NS2899_ptg000017l,_whole_genome_shotgun_sequence	AUGUSTUS	stop_codon	2127264	2127266	.	+	0	ID=g3816.t1.stop1;Parent=g3816.t1;
JASKUP010000017.1_Trichopoda_pennipes_isolate_NS2899_ptg000017l,_whole_genome_shotgun_sequence	AUGUSTUS	gene	2202965	2203951	.	-	.	ID=g3817;
JASKUP010000017.1_Trichopoda_pennipes_isolate_NS2899_ptg000017l,_whole_genome_shotgun_sequence	AUGUSTUS	mRNA	2202965	2203951	1	-	.	ID=g3817.t1;Parent=g3817;
JASKUP010000017.1_Trichopoda_pennipes_isolate_NS2899_ptg000017l,_whole_genome_shotgun_sequence	AUGUSTUS	stop_codon	2202965	2202967	.	-	0	ID=g3817.t1.stop1;Parent=g3817.t1;
JASKUP010000017.1_Trichopoda_pennipes_isolate_NS2899_ptg000017l,_whole_genome_shotgun_sequence	AUGUSTUS	CDS	2202965	2203951	1	-	0	ID=g3817.t1.CDS1;Parent=g3817.t1;
JASKUP010000017.1_Trichopoda_pennipes_isolate_NS2899_ptg000017l,_whole_genome_shotgun_sequence	AUGUSTUS	exon	2202965	2203951	.	-	.	ID=g3817.t1.exon1;Parent=g3817.t1;
JASKUP010000017.1_Trichopoda_pennipes_isolate_NS2899_ptg000017l,_whole_genome_shotgun_sequence	AUGUSTUS	start_codon	2203949	2203951	.	-	0	ID=g3817.t1.start1;Parent=g3817.t1;
JASKUP010000017.1_Trichopoda_pennipes_isolate_NS2899_ptg000017l,_whole_genome_shotgun_sequence	AUGUSTUS	gene	2205843	2206871	.	-	.	ID=g3818;
JASKUP010000017.1_Trichopoda_pennipes_isolate_NS2899_ptg000017l,_whole_genome_shotgun_sequence	AUGUSTUS	mRNA	2205843	2206871	1	-	.	ID=g3818.t1;Parent=g3818;
JASKUP010000017.1_Trichopoda_pennipes_isolate_NS2899_ptg000017l,_whole_genome_shotgun_sequence	AUGUSTUS	stop_codon	2205843	2205845	.	-	0	ID=g3818.t1.stop1;Parent=g3818.t1;
JASKUP010000017.1_Trichopoda_pennipes_isolate_NS2899_ptg000017l,_whole_genome_shotgun_sequence	AUGUSTUS	CDS	2205843	2206871	1	-	0	ID=g3818.t1.CDS1;Parent=g3818.t1;
JASKUP010000017.1_Trichopoda_pennipes_isolate_NS2899_ptg000017l,_whole_genome_shotgun_sequence	AUGUSTUS	exon	2205843	2206871	.	-	.	ID=g3818.t1.exon1;Parent=g3818.t1;
JASKUP010000017.1_Trichopoda_pennipes_isolate_NS2899_ptg000017l,_whole_genome_shotgun_sequence	AUGUSTUS	start_codon	2206869	2206871	.	-	0	ID=g3818.t1.start1;Parent=g3818.t1;
JASKUP010000017.1_Trichopoda_pennipes_isolate_NS2899_ptg000017l,_whole_genome_shotgun_sequence	AUGUSTUS	gene	2209549	2219445	.	-	.	ID=g3819;
JASKUP010000017.1_Trichopoda_pennipes_isolate_NS2899_ptg000017l,_whole_genome_shotgun_sequence	AUGUSTUS	mRNA	2209549	2219445	1	-	.	ID=g3819.t1;Parent=g3819;
JASKUP010000017.1_Trichopoda_pennipes_isolate_NS2899_ptg000017l,_whole_genome_shotgun_sequence	AUGUSTUS	stop_codon	2209549	2209551	.	-	0	ID=g3819.t1.stop1;Parent=g3819.t1;
JASKUP010000017.1_Trichopoda_pennipes_isolate_NS2899_ptg000017l,_whole_genome_shotgun_sequence	AUGUSTUS	CDS	2209549	2209740	1	-	0	ID=g3819.t1.CDS1;Parent=g3819.t1;
JASKUP010000017.1_Trichopoda_pennipes_isolate_NS2899_ptg000017l,_whole_genome_shotgun_sequence	AUGUSTUS	exon	2209549	2209740	.	-	.	ID=g3819.t1.exon1;Parent=g3819.t1;
JASKUP010000017.1_Trichopoda_pennipes_isolate_NS2899_ptg000017l,_whole_genome_shotgun_sequence	AUGUSTUS	intron	2209741	2212054	1	-	.	ID=g3819.t1.intron1;Parent=g3819.t1;
JASKUP010000017.1_Trichopoda_pennipes_isolate_NS2899_ptg000017l,_whole_genome_shotgun_sequence	AUGUSTUS	CDS	2212055	2212181	1	-	1	ID=g3819.t1.CDS2;Parent=g3819.t1;
JASKUP010000017.1_Trichopoda_pennipes_isolate_NS2899_ptg000017l,_whole_genome_shotgun_sequence	AUGUSTUS	exon	2212055	2212181	.	-	.	ID=g3819.t1.exon2;Parent=g3819.t1;
JASKUP010000017.1_Trichopoda_pennipes_isolate_NS2899_ptg000017l,_whole_genome_shotgun_sequence	AUGUSTUS	intron	2212182	2212239	1	-	.	ID=g3819.t1.intron2;Parent=g3819.t1;
JASKUP010000017.1_Trichopoda_pennipes_isolate_NS2899_ptg000017l,_whole_genome_shotgun_sequence	AUGUSTUS	CDS	2212240	2212478	1	-	0	ID=g3819.t1.CDS3;Parent=g3819.t1;
JASKUP010000017.1_Trichopoda_pennipes_isolate_NS2899_ptg000017l,_whole_genome_shotgun_sequence	AUGUSTUS	exon	2212240	2212478	.	-	.	ID=g3819.t1.exon3;Parent=g3819.t1;
JASKUP010000017.1_Trichopoda_pennipes_isolate_NS2899_ptg000017l,_whole_genome_shotgun_sequence	AUGUSTUS	intron	2212479	2212565	1	-	.	ID=g3819.t1.intron3;Parent=g3819.t1;
JASKUP010000017.1_Trichopoda_pennipes_isolate_NS2899_ptg000017l,_whole_genome_shotgun_sequence	AUGUSTUS	CDS	2212566	2212817	1	-	0	ID=g3819.t1.CDS4;Parent=g3819.t1;
JASKUP010000017.1_Trichopoda_pennipes_isolate_NS2899_ptg000017l,_whole_genome_shotgun_sequence	AUGUSTUS	exon	2212566	2212817	.	-	.	ID=g3819.t1.exon4;Parent=g3819.t1;
JASKUP010000017.1_Trichopoda_pennipes_isolate_NS2899_ptg000017l,_whole_genome_shotgun_sequence	AUGUSTUS	intron	2212818	2212883	1	-	.	ID=g3819.t1.intron4;Parent=g3819.t1;
JASKUP010000017.1_Trichopoda_pennipes_isolate_NS2899_ptg000017l,_whole_genome_shotgun_sequence	AUGUSTUS	CDS	2212884	2213351	1	-	0	ID=g3819.t1.CDS5;Parent=g3819.t1;
JASKUP010000017.1_Trichopoda_pennipes_isolate_NS2899_ptg000017l,_whole_genome_shotgun_sequence	AUGUSTUS	exon	2212884	2213351	.	-	.	ID=g3819.t1.exon5;Parent=g3819.t1;
JASKUP010000017.1_Trichopoda_pennipes_isolate_NS2899_ptg000017l,_whole_genome_shotgun_sequence	AUGUSTUS	intron	2213352	2213882	1	-	.	ID=g3819.t1.intron5;Parent=g3819.t1;
JASKUP010000017.1_Trichopoda_pennipes_isolate_NS2899_ptg000017l,_whole_genome_shotgun_sequence	AUGUSTUS	CDS	2213883	2214057	1	-	1	ID=g3819.t1.CDS6;Parent=g3819.t1;
JASKUP010000017.1_Trichopoda_pennipes_isolate_NS2899_ptg000017l,_whole_genome_shotgun_sequence	AUGUSTUS	exon	2213883	2214057	.	-	.	ID=g3819.t1.exon6;Parent=g3819.t1;
JASKUP010000017.1_Trichopoda_pennipes_isolate_NS2899_ptg000017l,_whole_genome_shotgun_sequence	AUGUSTUS	intron	2214058	2214114	1	-	.	ID=g3819.t1.intron6;Parent=g3819.t1;
JASKUP010000017.1_Trichopoda_pennipes_isolate_NS2899_ptg000017l,_whole_genome_shotgun_sequence	AUGUSTUS	CDS	2214115	2214235	1	-	2	ID=g3819.t1.CDS7;Parent=g3819.t1;
JASKUP010000017.1_Trichopoda_pennipes_isolate_NS2899_ptg000017l,_whole_genome_shotgun_sequence	AUGUSTUS	exon	2214115	2214235	.	-	.	ID=g3819.t1.exon7;Parent=g3819.t1;
JASKUP010000017.1_Trichopoda_pennipes_isolate_NS2899_ptg000017l,_whole_genome_shotgun_sequence	AUGUSTUS	intron	2214236	2214290	1	-	.	ID=g3819.t1.intron7;Parent=g3819.t1;
JASKUP010000017.1_Trichopoda_pennipes_isolate_NS2899_ptg000017l,_whole_genome_shotgun_sequence	AUGUSTUS	CDS	2214291	2214526	1	-	1	ID=g3819.t1.CDS8;Parent=g3819.t1;
JASKUP010000017.1_Trichopoda_pennipes_isolate_NS2899_ptg000017l,_whole_genome_shotgun_sequence	AUGUSTUS	exon	2214291	2214526	.	-	.	ID=g3819.t1.exon8;Parent=g3819.t1;
JASKUP010000017.1_Trichopoda_pennipes_isolate_NS2899_ptg000017l,_whole_genome_shotgun_sequence	AUGUSTUS	intron	2214527	2214579	1	-	.	ID=g3819.t1.intron8;Parent=g3819.t1;
JASKUP010000017.1_Trichopoda_pennipes_isolate_NS2899_ptg000017l,_whole_genome_shotgun_sequence	AUGUSTUS	CDS	2214580	2215292	1	-	0	ID=g3819.t1.CDS9;Parent=g3819.t1;
JASKUP010000017.1_Trichopoda_pennipes_isolate_NS2899_ptg000017l,_whole_genome_shotgun_sequence	AUGUSTUS	exon	2214580	2215292	.	-	.	ID=g3819.t1.exon9;Parent=g3819.t1;
JASKUP010000017.1_Trichopoda_pennipes_isolate_NS2899_ptg000017l,_whole_genome_shotgun_sequence	AUGUSTUS	intron	2215293	2217783	1	-	.	ID=g3819.t1.intron9;Parent=g3819.t1;
JASKUP010000017.1_Trichopoda_pennipes_isolate_NS2899_ptg000017l,_whole_genome_shotgun_sequence	AUGUSTUS	CDS	2217784	2219445	1	-	0	ID=g3819.t1.CDS10;Parent=g3819.t1;
JASKUP010000017.1_Trichopoda_pennipes_isolate_NS2899_ptg000017l,_whole_genome_shotgun_sequence	AUGUSTUS	exon	2217784	2219445	.	-	.	ID=g3819.t1.exon10;Parent=g3819.t1;
JASKUP010000017.1_Trichopoda_pennipes_isolate_NS2899_ptg000017l,_whole_genome_shotgun_sequence	AUGUSTUS	start_codon	2219443	2219445	.	-	0	ID=g3819.t1.start1;Parent=g3819.t1;
JASKUP010000017.1_Trichopoda_pennipes_isolate_NS2899_ptg000017l,_whole_genome_shotgun_sequence	AUGUSTUS	gene	2256805	2258254	.	+	.	ID=g3820;
JASKUP010000017.1_Trichopoda_pennipes_isolate_NS2899_ptg000017l,_whole_genome_shotgun_sequence	AUGUSTUS	mRNA	2256805	2258254	1	+	.	ID=g3820.t1;Parent=g3820;
JASKUP010000017.1_Trichopoda_pennipes_isolate_NS2899_ptg000017l,_whole_genome_shotgun_sequence	AUGUSTUS	start_codon	2256805	2256807	.	+	0	ID=g3820.t1.start1;Parent=g3820.t1;
JASKUP010000017.1_Trichopoda_pennipes_isolate_NS2899_ptg000017l,_whole_genome_shotgun_sequence	AUGUSTUS	CDS	2256805	2256903	1	+	0	ID=g3820.t1.CDS1;Parent=g3820.t1;
JASKUP010000017.1_Trichopoda_pennipes_isolate_NS2899_ptg000017l,_whole_genome_shotgun_sequence	AUGUSTUS	exon	2256805	2256903	.	+	.	ID=g3820.t1.exon1;Parent=g3820.t1;
JASKUP010000017.1_Trichopoda_pennipes_isolate_NS2899_ptg000017l,_whole_genome_shotgun_sequence	AUGUSTUS	intron	2256904	2258098	1	+	.	ID=g3820.t1.intron1;Parent=g3820.t1;
JASKUP010000017.1_Trichopoda_pennipes_isolate_NS2899_ptg000017l,_whole_genome_shotgun_sequence	AUGUSTUS	CDS	2258099	2258254	1	+	0	ID=g3820.t1.CDS2;Parent=g3820.t1;
JASKUP010000017.1_Trichopoda_pennipes_isolate_NS2899_ptg000017l,_whole_genome_shotgun_sequence	AUGUSTUS	exon	2258099	2258254	.	+	.	ID=g3820.t1.exon2;Parent=g3820.t1;
JASKUP010000017.1_Trichopoda_pennipes_isolate_NS2899_ptg000017l,_whole_genome_shotgun_sequence	AUGUSTUS	stop_codon	2258252	2258254	.	+	0	ID=g3820.t1.stop1;Parent=g3820.t1;
JASKUP010000017.1_Trichopoda_pennipes_isolate_NS2899_ptg000017l,_whole_genome_shotgun_sequence	AUGUSTUS	gene	2259600	2261776	.	-	.	ID=g3821;
JASKUP010000017.1_Trichopoda_pennipes_isolate_NS2899_ptg000017l,_whole_genome_shotgun_sequence	AUGUSTUS	mRNA	2259600	2261776	1	-	.	ID=g3821.t1;Parent=g3821;
JASKUP010000017.1_Trichopoda_pennipes_isolate_NS2899_ptg000017l,_whole_genome_shotgun_sequence	AUGUSTUS	stop_codon	2259600	2259602	.	-	0	ID=g3821.t1.stop1;Parent=g3821.t1;
JASKUP010000017.1_Trichopoda_pennipes_isolate_NS2899_ptg000017l,_whole_genome_shotgun_sequence	AUGUSTUS	CDS	2259600	2259875	1	-	0	ID=g3821.t1.CDS1;Parent=g3821.t1;
JASKUP010000017.1_Trichopoda_pennipes_isolate_NS2899_ptg000017l,_whole_genome_shotgun_sequence	AUGUSTUS	exon	2259600	2259875	.	-	.	ID=g3821.t1.exon1;Parent=g3821.t1;
JASKUP010000017.1_Trichopoda_pennipes_isolate_NS2899_ptg000017l,_whole_genome_shotgun_sequence	AUGUSTUS	intron	2259876	2260254	1	-	.	ID=g3821.t1.intron1;Parent=g3821.t1;
JASKUP010000017.1_Trichopoda_pennipes_isolate_NS2899_ptg000017l,_whole_genome_shotgun_sequence	AUGUSTUS	CDS	2260255	2260416	1	-	0	ID=g3821.t1.CDS2;Parent=g3821.t1;
JASKUP010000017.1_Trichopoda_pennipes_isolate_NS2899_ptg000017l,_whole_genome_shotgun_sequence	AUGUSTUS	exon	2260255	2260416	.	-	.	ID=g3821.t1.exon2;Parent=g3821.t1;
JASKUP010000017.1_Trichopoda_pennipes_isolate_NS2899_ptg000017l,_whole_genome_shotgun_sequence	AUGUSTUS	intron	2260417	2260518	1	-	.	ID=g3821.t1.intron2;Parent=g3821.t1;
JASKUP010000017.1_Trichopoda_pennipes_isolate_NS2899_ptg000017l,_whole_genome_shotgun_sequence	AUGUSTUS	CDS	2260519	2260992	1	-	0	ID=g3821.t1.CDS3;Parent=g3821.t1;
JASKUP010000017.1_Trichopoda_pennipes_isolate_NS2899_ptg000017l,_whole_genome_shotgun_sequence	AUGUSTUS	exon	2260519	2260992	.	-	.	ID=g3821.t1.exon3;Parent=g3821.t1;
JASKUP010000017.1_Trichopoda_pennipes_isolate_NS2899_ptg000017l,_whole_genome_shotgun_sequence	AUGUSTUS	intron	2260993	2261205	1	-	.	ID=g3821.t1.intron3;Parent=g3821.t1;
JASKUP010000017.1_Trichopoda_pennipes_isolate_NS2899_ptg000017l,_whole_genome_shotgun_sequence	AUGUSTUS	CDS	2261206	2261346	1	-	0	ID=g3821.t1.CDS4;Parent=g3821.t1;
JASKUP010000017.1_Trichopoda_pennipes_isolate_NS2899_ptg000017l,_whole_genome_shotgun_sequence	AUGUSTUS	exon	2261206	2261346	.	-	.	ID=g3821.t1.exon4;Parent=g3821.t1;
JASKUP010000017.1_Trichopoda_pennipes_isolate_NS2899_ptg000017l,_whole_genome_shotgun_sequence	AUGUSTUS	intron	2261347	2261411	1	-	.	ID=g3821.t1.intron4;Parent=g3821.t1;
JASKUP010000017.1_Trichopoda_pennipes_isolate_NS2899_ptg000017l,_whole_genome_shotgun_sequence	AUGUSTUS	CDS	2261412	2261571	1	-	1	ID=g3821.t1.CDS5;Parent=g3821.t1;
JASKUP010000017.1_Trichopoda_pennipes_isolate_NS2899_ptg000017l,_whole_genome_shotgun_sequence	AUGUSTUS	exon	2261412	2261571	.	-	.	ID=g3821.t1.exon5;Parent=g3821.t1;
JASKUP010000017.1_Trichopoda_pennipes_isolate_NS2899_ptg000017l,_whole_genome_shotgun_sequence	AUGUSTUS	intron	2261572	2261636	1	-	.	ID=g3821.t1.intron5;Parent=g3821.t1;
JASKUP010000017.1_Trichopoda_pennipes_isolate_NS2899_ptg000017l,_whole_genome_shotgun_sequence	AUGUSTUS	CDS	2261637	2261776	1	-	0	ID=g3821.t1.CDS6;Parent=g3821.t1;
JASKUP010000017.1_Trichopoda_pennipes_isolate_NS2899_ptg000017l,_whole_genome_shotgun_sequence	AUGUSTUS	exon	2261637	2261776	.	-	.	ID=g3821.t1.exon6;Parent=g3821.t1;
JASKUP010000017.1_Trichopoda_pennipes_isolate_NS2899_ptg000017l,_whole_genome_shotgun_sequence	AUGUSTUS	start_codon	2261774	2261776	.	-	0	ID=g3821.t1.start1;Parent=g3821.t1;
JASKUP010000017.1_Trichopoda_pennipes_isolate_NS2899_ptg000017l,_whole_genome_shotgun_sequence	AUGUSTUS	mRNA	2260219	2261776	1	-	.	ID=g3821.t2;Parent=g3821;
JASKUP010000017.1_Trichopoda_pennipes_isolate_NS2899_ptg000017l,_whole_genome_shotgun_sequence	AUGUSTUS	stop_codon	2260219	2260221	.	-	0	ID=g3821.t2.stop1;Parent=g3821.t2;
JASKUP010000017.1_Trichopoda_pennipes_isolate_NS2899_ptg000017l,_whole_genome_shotgun_sequence	AUGUSTUS	CDS	2260219	2260416	1	-	0	ID=g3821.t2.CDS1;Parent=g3821.t2;
JASKUP010000017.1_Trichopoda_pennipes_isolate_NS2899_ptg000017l,_whole_genome_shotgun_sequence	AUGUSTUS	exon	2260219	2260416	.	-	.	ID=g3821.t2.exon1;Parent=g3821.t2;
JASKUP010000017.1_Trichopoda_pennipes_isolate_NS2899_ptg000017l,_whole_genome_shotgun_sequence	AUGUSTUS	intron	2260417	2260518	1	-	.	ID=g3821.t2.intron1;Parent=g3821.t2;
JASKUP010000017.1_Trichopoda_pennipes_isolate_NS2899_ptg000017l,_whole_genome_shotgun_sequence	AUGUSTUS	CDS	2260519	2260992	1	-	0	ID=g3821.t2.CDS2;Parent=g3821.t2;
JASKUP010000017.1_Trichopoda_pennipes_isolate_NS2899_ptg000017l,_whole_genome_shotgun_sequence	AUGUSTUS	exon	2260519	2260992	.	-	.	ID=g3821.t2.exon2;Parent=g3821.t2;
JASKUP010000017.1_Trichopoda_pennipes_isolate_NS2899_ptg000017l,_whole_genome_shotgun_sequence	AUGUSTUS	intron	2260993	2261205	1	-	.	ID=g3821.t2.intron2;Parent=g3821.t2;
JASKUP010000017.1_Trichopoda_pennipes_isolate_NS2899_ptg000017l,_whole_genome_shotgun_sequence	AUGUSTUS	CDS	2261206	2261346	1	-	0	ID=g3821.t2.CDS3;Parent=g3821.t2;
JASKUP010000017.1_Trichopoda_pennipes_isolate_NS2899_ptg000017l,_whole_genome_shotgun_sequence	AUGUSTUS	exon	2261206	2261346	.	-	.	ID=g3821.t2.exon3;Parent=g3821.t2;
JASKUP010000017.1_Trichopoda_pennipes_isolate_NS2899_ptg000017l,_whole_genome_shotgun_sequence	AUGUSTUS	intron	2261347	2261411	1	-	.	ID=g3821.t2.intron3;Parent=g3821.t2;
JASKUP010000017.1_Trichopoda_pennipes_isolate_NS2899_ptg000017l,_whole_genome_shotgun_sequence	AUGUSTUS	CDS	2261412	2261571	1	-	1	ID=g3821.t2.CDS4;Parent=g3821.t2;
JASKUP010000017.1_Trichopoda_pennipes_isolate_NS2899_ptg000017l,_whole_genome_shotgun_sequence	AUGUSTUS	exon	2261412	2261571	.	-	.	ID=g3821.t2.exon4;Parent=g3821.t2;
JASKUP010000017.1_Trichopoda_pennipes_isolate_NS2899_ptg000017l,_whole_genome_shotgun_sequence	AUGUSTUS	intron	2261572	2261636	1	-	.	ID=g3821.t2.intron4;Parent=g3821.t2;
JASKUP010000017.1_Trichopoda_pennipes_isolate_NS2899_ptg000017l,_whole_genome_shotgun_sequence	AUGUSTUS	CDS	2261637	2261776	1	-	0	ID=g3821.t2.CDS5;Parent=g3821.t2;
JASKUP010000017.1_Trichopoda_pennipes_isolate_NS2899_ptg000017l,_whole_genome_shotgun_sequence	AUGUSTUS	exon	2261637	2261776	.	-	.	ID=g3821.t2.exon5;Parent=g3821.t2;
JASKUP010000017.1_Trichopoda_pennipes_isolate_NS2899_ptg000017l,_whole_genome_shotgun_sequence	AUGUSTUS	start_codon	2261774	2261776	.	-	0	ID=g3821.t2.start1;Parent=g3821.t2;
JASKUP010000017.1_Trichopoda_pennipes_isolate_NS2899_ptg000017l,_whole_genome_shotgun_sequence	AUGUSTUS	gene	2361255	2374558	.	+	.	ID=g3822;
JASKUP010000017.1_Trichopoda_pennipes_isolate_NS2899_ptg000017l,_whole_genome_shotgun_sequence	AUGUSTUS	mRNA	2361255	2374558	0.83	+	.	ID=g3822.t1;Parent=g3822;
JASKUP010000017.1_Trichopoda_pennipes_isolate_NS2899_ptg000017l,_whole_genome_shotgun_sequence	AUGUSTUS	start_codon	2361255	2361257	.	+	0	ID=g3822.t1.start1;Parent=g3822.t1;
JASKUP010000017.1_Trichopoda_pennipes_isolate_NS2899_ptg000017l,_whole_genome_shotgun_sequence	AUGUSTUS	CDS	2361255	2361270	0.83	+	0	ID=g3822.t1.CDS1;Parent=g3822.t1;
JASKUP010000017.1_Trichopoda_pennipes_isolate_NS2899_ptg000017l,_whole_genome_shotgun_sequence	AUGUSTUS	exon	2361255	2361270	.	+	.	ID=g3822.t1.exon1;Parent=g3822.t1;
JASKUP010000017.1_Trichopoda_pennipes_isolate_NS2899_ptg000017l,_whole_genome_shotgun_sequence	AUGUSTUS	intron	2361271	2364043	0.83	+	.	ID=g3822.t1.intron1;Parent=g3822.t1;
JASKUP010000017.1_Trichopoda_pennipes_isolate_NS2899_ptg000017l,_whole_genome_shotgun_sequence	AUGUSTUS	CDS	2364044	2364235	1	+	2	ID=g3822.t1.CDS2;Parent=g3822.t1;
JASKUP010000017.1_Trichopoda_pennipes_isolate_NS2899_ptg000017l,_whole_genome_shotgun_sequence	AUGUSTUS	exon	2364044	2364235	.	+	.	ID=g3822.t1.exon2;Parent=g3822.t1;
JASKUP010000017.1_Trichopoda_pennipes_isolate_NS2899_ptg000017l,_whole_genome_shotgun_sequence	AUGUSTUS	intron	2364236	2374069	1	+	.	ID=g3822.t1.intron2;Parent=g3822.t1;
JASKUP010000017.1_Trichopoda_pennipes_isolate_NS2899_ptg000017l,_whole_genome_shotgun_sequence	AUGUSTUS	CDS	2374070	2374212	1	+	2	ID=g3822.t1.CDS3;Parent=g3822.t1;
JASKUP010000017.1_Trichopoda_pennipes_isolate_NS2899_ptg000017l,_whole_genome_shotgun_sequence	AUGUSTUS	exon	2374070	2374212	.	+	.	ID=g3822.t1.exon3;Parent=g3822.t1;
JASKUP010000017.1_Trichopoda_pennipes_isolate_NS2899_ptg000017l,_whole_genome_shotgun_sequence	AUGUSTUS	intron	2374213	2374282	1	+	.	ID=g3822.t1.intron3;Parent=g3822.t1;
JASKUP010000017.1_Trichopoda_pennipes_isolate_NS2899_ptg000017l,_whole_genome_shotgun_sequence	AUGUSTUS	CDS	2374283	2374558	1	+	0	ID=g3822.t1.CDS4;Parent=g3822.t1;
JASKUP010000017.1_Trichopoda_pennipes_isolate_NS2899_ptg000017l,_whole_genome_shotgun_sequence	AUGUSTUS	exon	2374283	2374558	.	+	.	ID=g3822.t1.exon4;Parent=g3822.t1;
JASKUP010000017.1_Trichopoda_pennipes_isolate_NS2899_ptg000017l,_whole_genome_shotgun_sequence	AUGUSTUS	stop_codon	2374556	2374558	.	+	0	ID=g3822.t1.stop1;Parent=g3822.t1;
JASKUP010000017.1_Trichopoda_pennipes_isolate_NS2899_ptg000017l,_whole_genome_shotgun_sequence	AUGUSTUS	gene	2395603	2396373	.	+	.	ID=g3823;
JASKUP010000017.1_Trichopoda_pennipes_isolate_NS2899_ptg000017l,_whole_genome_shotgun_sequence	AUGUSTUS	mRNA	2395603	2396373	1	+	.	ID=g3823.t1;Parent=g3823;
JASKUP010000017.1_Trichopoda_pennipes_isolate_NS2899_ptg000017l,_whole_genome_shotgun_sequence	AUGUSTUS	start_codon	2395603	2395605	.	+	0	ID=g3823.t1.start1;Parent=g3823.t1;
JASKUP010000017.1_Trichopoda_pennipes_isolate_NS2899_ptg000017l,_whole_genome_shotgun_sequence	AUGUSTUS	CDS	2395603	2396373	1	+	0	ID=g3823.t1.CDS1;Parent=g3823.t1;
JASKUP010000017.1_Trichopoda_pennipes_isolate_NS2899_ptg000017l,_whole_genome_shotgun_sequence	AUGUSTUS	exon	2395603	2396373	.	+	.	ID=g3823.t1.exon1;Parent=g3823.t1;
JASKUP010000017.1_Trichopoda_pennipes_isolate_NS2899_ptg000017l,_whole_genome_shotgun_sequence	AUGUSTUS	stop_codon	2396371	2396373	.	+	0	ID=g3823.t1.stop1;Parent=g3823.t1;
JASKUP010000017.1_Trichopoda_pennipes_isolate_NS2899_ptg000017l,_whole_genome_shotgun_sequence	AUGUSTUS	gene	2418311	2420174	.	-	.	ID=g3824;
JASKUP010000017.1_Trichopoda_pennipes_isolate_NS2899_ptg000017l,_whole_genome_shotgun_sequence	AUGUSTUS	mRNA	2418311	2420174	0.39	-	.	ID=g3824.t1;Parent=g3824;
JASKUP010000017.1_Trichopoda_pennipes_isolate_NS2899_ptg000017l,_whole_genome_shotgun_sequence	AUGUSTUS	stop_codon	2418311	2418313	.	-	0	ID=g3824.t1.stop1;Parent=g3824.t1;
JASKUP010000017.1_Trichopoda_pennipes_isolate_NS2899_ptg000017l,_whole_genome_shotgun_sequence	AUGUSTUS	CDS	2418311	2418961	0.66	-	0	ID=g3824.t1.CDS1;Parent=g3824.t1;
JASKUP010000017.1_Trichopoda_pennipes_isolate_NS2899_ptg000017l,_whole_genome_shotgun_sequence	AUGUSTUS	exon	2418311	2418961	.	-	.	ID=g3824.t1.exon1;Parent=g3824.t1;
JASKUP010000017.1_Trichopoda_pennipes_isolate_NS2899_ptg000017l,_whole_genome_shotgun_sequence	AUGUSTUS	intron	2418962	2419790	0.39	-	.	ID=g3824.t1.intron1;Parent=g3824.t1;
JASKUP010000017.1_Trichopoda_pennipes_isolate_NS2899_ptg000017l,_whole_genome_shotgun_sequence	AUGUSTUS	CDS	2419791	2419882	0.95	-	2	ID=g3824.t1.CDS2;Parent=g3824.t1;
JASKUP010000017.1_Trichopoda_pennipes_isolate_NS2899_ptg000017l,_whole_genome_shotgun_sequence	AUGUSTUS	exon	2419791	2419882	.	-	.	ID=g3824.t1.exon2;Parent=g3824.t1;
JASKUP010000017.1_Trichopoda_pennipes_isolate_NS2899_ptg000017l,_whole_genome_shotgun_sequence	AUGUSTUS	intron	2419883	2419966	1	-	.	ID=g3824.t1.intron2;Parent=g3824.t1;
JASKUP010000017.1_Trichopoda_pennipes_isolate_NS2899_ptg000017l,_whole_genome_shotgun_sequence	AUGUSTUS	CDS	2419967	2420174	1	-	0	ID=g3824.t1.CDS3;Parent=g3824.t1;
JASKUP010000017.1_Trichopoda_pennipes_isolate_NS2899_ptg000017l,_whole_genome_shotgun_sequence	AUGUSTUS	exon	2419967	2420174	.	-	.	ID=g3824.t1.exon3;Parent=g3824.t1;
JASKUP010000017.1_Trichopoda_pennipes_isolate_NS2899_ptg000017l,_whole_genome_shotgun_sequence	AUGUSTUS	start_codon	2420172	2420174	.	-	0	ID=g3824.t1.start1;Parent=g3824.t1;
JASKUP010000017.1_Trichopoda_pennipes_isolate_NS2899_ptg000017l,_whole_genome_shotgun_sequence	AUGUSTUS	gene	2436947	2481602	.	-	.	ID=g3825;
JASKUP010000017.1_Trichopoda_pennipes_isolate_NS2899_ptg000017l,_whole_genome_shotgun_sequence	AUGUSTUS	mRNA	2436947	2481602	0.99	-	.	ID=g3825.t1;Parent=g3825;
JASKUP010000017.1_Trichopoda_pennipes_isolate_NS2899_ptg000017l,_whole_genome_shotgun_sequence	AUGUSTUS	stop_codon	2436947	2436949	.	-	0	ID=g3825.t1.stop1;Parent=g3825.t1;
JASKUP010000017.1_Trichopoda_pennipes_isolate_NS2899_ptg000017l,_whole_genome_shotgun_sequence	AUGUSTUS	CDS	2436947	2437218	1	-	2	ID=g3825.t1.CDS1;Parent=g3825.t1;
JASKUP010000017.1_Trichopoda_pennipes_isolate_NS2899_ptg000017l,_whole_genome_shotgun_sequence	AUGUSTUS	exon	2436947	2437218	.	-	.	ID=g3825.t1.exon1;Parent=g3825.t1;
JASKUP010000017.1_Trichopoda_pennipes_isolate_NS2899_ptg000017l,_whole_genome_shotgun_sequence	AUGUSTUS	intron	2437219	2440028	1	-	.	ID=g3825.t1.intron1;Parent=g3825.t1;
JASKUP010000017.1_Trichopoda_pennipes_isolate_NS2899_ptg000017l,_whole_genome_shotgun_sequence	AUGUSTUS	CDS	2440029	2440172	1	-	2	ID=g3825.t1.CDS2;Parent=g3825.t1;
JASKUP010000017.1_Trichopoda_pennipes_isolate_NS2899_ptg000017l,_whole_genome_shotgun_sequence	AUGUSTUS	exon	2440029	2440172	.	-	.	ID=g3825.t1.exon2;Parent=g3825.t1;
JASKUP010000017.1_Trichopoda_pennipes_isolate_NS2899_ptg000017l,_whole_genome_shotgun_sequence	AUGUSTUS	intron	2440173	2455716	1	-	.	ID=g3825.t1.intron2;Parent=g3825.t1;
JASKUP010000017.1_Trichopoda_pennipes_isolate_NS2899_ptg000017l,_whole_genome_shotgun_sequence	AUGUSTUS	CDS	2455717	2456127	1	-	2	ID=g3825.t1.CDS3;Parent=g3825.t1;
JASKUP010000017.1_Trichopoda_pennipes_isolate_NS2899_ptg000017l,_whole_genome_shotgun_sequence	AUGUSTUS	exon	2455717	2456127	.	-	.	ID=g3825.t1.exon3;Parent=g3825.t1;
JASKUP010000017.1_Trichopoda_pennipes_isolate_NS2899_ptg000017l,_whole_genome_shotgun_sequence	AUGUSTUS	intron	2456128	2473490	1	-	.	ID=g3825.t1.intron3;Parent=g3825.t1;
JASKUP010000017.1_Trichopoda_pennipes_isolate_NS2899_ptg000017l,_whole_genome_shotgun_sequence	AUGUSTUS	CDS	2473491	2474034	0.99	-	0	ID=g3825.t1.CDS4;Parent=g3825.t1;
JASKUP010000017.1_Trichopoda_pennipes_isolate_NS2899_ptg000017l,_whole_genome_shotgun_sequence	AUGUSTUS	exon	2473491	2474034	.	-	.	ID=g3825.t1.exon4;Parent=g3825.t1;
JASKUP010000017.1_Trichopoda_pennipes_isolate_NS2899_ptg000017l,_whole_genome_shotgun_sequence	AUGUSTUS	intron	2474035	2481443	0.99	-	.	ID=g3825.t1.intron4;Parent=g3825.t1;
JASKUP010000017.1_Trichopoda_pennipes_isolate_NS2899_ptg000017l,_whole_genome_shotgun_sequence	AUGUSTUS	CDS	2481444	2481602	1	-	0	ID=g3825.t1.CDS5;Parent=g3825.t1;
JASKUP010000017.1_Trichopoda_pennipes_isolate_NS2899_ptg000017l,_whole_genome_shotgun_sequence	AUGUSTUS	exon	2481444	2481602	.	-	.	ID=g3825.t1.exon5;Parent=g3825.t1;
JASKUP010000017.1_Trichopoda_pennipes_isolate_NS2899_ptg000017l,_whole_genome_shotgun_sequence	AUGUSTUS	start_codon	2481600	2481602	.	-	0	ID=g3825.t1.start1;Parent=g3825.t1;
JASKUP010000017.1_Trichopoda_pennipes_isolate_NS2899_ptg000017l,_whole_genome_shotgun_sequence	AUGUSTUS	gene	2514327	2518385	.	+	.	ID=g3826;
JASKUP010000017.1_Trichopoda_pennipes_isolate_NS2899_ptg000017l,_whole_genome_shotgun_sequence	AUGUSTUS	mRNA	2514327	2518385	0.21	+	.	ID=g3826.t1;Parent=g3826;
JASKUP010000017.1_Trichopoda_pennipes_isolate_NS2899_ptg000017l,_whole_genome_shotgun_sequence	AUGUSTUS	start_codon	2514327	2514329	.	+	0	ID=g3826.t1.start1;Parent=g3826.t1;
JASKUP010000017.1_Trichopoda_pennipes_isolate_NS2899_ptg000017l,_whole_genome_shotgun_sequence	AUGUSTUS	CDS	2514327	2514442	0.51	+	0	ID=g3826.t1.CDS1;Parent=g3826.t1;
JASKUP010000017.1_Trichopoda_pennipes_isolate_NS2899_ptg000017l,_whole_genome_shotgun_sequence	AUGUSTUS	exon	2514327	2514442	.	+	.	ID=g3826.t1.exon1;Parent=g3826.t1;
JASKUP010000017.1_Trichopoda_pennipes_isolate_NS2899_ptg000017l,_whole_genome_shotgun_sequence	AUGUSTUS	intron	2514443	2514928	0.5	+	.	ID=g3826.t1.intron1;Parent=g3826.t1;
JASKUP010000017.1_Trichopoda_pennipes_isolate_NS2899_ptg000017l,_whole_genome_shotgun_sequence	AUGUSTUS	CDS	2514929	2515597	0.24	+	1	ID=g3826.t1.CDS2;Parent=g3826.t1;
JASKUP010000017.1_Trichopoda_pennipes_isolate_NS2899_ptg000017l,_whole_genome_shotgun_sequence	AUGUSTUS	exon	2514929	2515597	.	+	.	ID=g3826.t1.exon2;Parent=g3826.t1;
JASKUP010000017.1_Trichopoda_pennipes_isolate_NS2899_ptg000017l,_whole_genome_shotgun_sequence	AUGUSTUS	intron	2515598	2518168	0.39	+	.	ID=g3826.t1.intron2;Parent=g3826.t1;
JASKUP010000017.1_Trichopoda_pennipes_isolate_NS2899_ptg000017l,_whole_genome_shotgun_sequence	AUGUSTUS	CDS	2518169	2518385	0.39	+	1	ID=g3826.t1.CDS3;Parent=g3826.t1;
JASKUP010000017.1_Trichopoda_pennipes_isolate_NS2899_ptg000017l,_whole_genome_shotgun_sequence	AUGUSTUS	exon	2518169	2518385	.	+	.	ID=g3826.t1.exon3;Parent=g3826.t1;
JASKUP010000017.1_Trichopoda_pennipes_isolate_NS2899_ptg000017l,_whole_genome_shotgun_sequence	AUGUSTUS	stop_codon	2518383	2518385	.	+	0	ID=g3826.t1.stop1;Parent=g3826.t1;
JASKUP010000017.1_Trichopoda_pennipes_isolate_NS2899_ptg000017l,_whole_genome_shotgun_sequence	AUGUSTUS	gene	2537801	2538382	.	-	.	ID=g3827;
JASKUP010000017.1_Trichopoda_pennipes_isolate_NS2899_ptg000017l,_whole_genome_shotgun_sequence	AUGUSTUS	mRNA	2537801	2538382	1	-	.	ID=g3827.t1;Parent=g3827;
JASKUP010000017.1_Trichopoda_pennipes_isolate_NS2899_ptg000017l,_whole_genome_shotgun_sequence	AUGUSTUS	stop_codon	2537801	2537803	.	-	0	ID=g3827.t1.stop1;Parent=g3827.t1;
JASKUP010000017.1_Trichopoda_pennipes_isolate_NS2899_ptg000017l,_whole_genome_shotgun_sequence	AUGUSTUS	CDS	2537801	2538382	1	-	0	ID=g3827.t1.CDS1;Parent=g3827.t1;
JASKUP010000017.1_Trichopoda_pennipes_isolate_NS2899_ptg000017l,_whole_genome_shotgun_sequence	AUGUSTUS	exon	2537801	2538382	.	-	.	ID=g3827.t1.exon1;Parent=g3827.t1;
JASKUP010000017.1_Trichopoda_pennipes_isolate_NS2899_ptg000017l,_whole_genome_shotgun_sequence	AUGUSTUS	start_codon	2538380	2538382	.	-	0	ID=g3827.t1.start1;Parent=g3827.t1;
JASKUP010000017.1_Trichopoda_pennipes_isolate_NS2899_ptg000017l,_whole_genome_shotgun_sequence	AUGUSTUS	gene	2636482	2650878	.	-	.	ID=g3828;
JASKUP010000017.1_Trichopoda_pennipes_isolate_NS2899_ptg000017l,_whole_genome_shotgun_sequence	AUGUSTUS	mRNA	2636482	2650878	0.48	-	.	ID=g3828.t1;Parent=g3828;
JASKUP010000017.1_Trichopoda_pennipes_isolate_NS2899_ptg000017l,_whole_genome_shotgun_sequence	AUGUSTUS	stop_codon	2636482	2636484	.	-	0	ID=g3828.t1.stop1;Parent=g3828.t1;
JASKUP010000017.1_Trichopoda_pennipes_isolate_NS2899_ptg000017l,_whole_genome_shotgun_sequence	AUGUSTUS	CDS	2636482	2636585	0.56	-	2	ID=g3828.t1.CDS1;Parent=g3828.t1;
JASKUP010000017.1_Trichopoda_pennipes_isolate_NS2899_ptg000017l,_whole_genome_shotgun_sequence	AUGUSTUS	exon	2636482	2636585	.	-	.	ID=g3828.t1.exon1;Parent=g3828.t1;
JASKUP010000017.1_Trichopoda_pennipes_isolate_NS2899_ptg000017l,_whole_genome_shotgun_sequence	AUGUSTUS	intron	2636586	2645464	1	-	.	ID=g3828.t1.intron1;Parent=g3828.t1;
JASKUP010000017.1_Trichopoda_pennipes_isolate_NS2899_ptg000017l,_whole_genome_shotgun_sequence	AUGUSTUS	CDS	2645465	2645775	1	-	1	ID=g3828.t1.CDS2;Parent=g3828.t1;
JASKUP010000017.1_Trichopoda_pennipes_isolate_NS2899_ptg000017l,_whole_genome_shotgun_sequence	AUGUSTUS	exon	2645465	2645775	.	-	.	ID=g3828.t1.exon2;Parent=g3828.t1;
JASKUP010000017.1_Trichopoda_pennipes_isolate_NS2899_ptg000017l,_whole_genome_shotgun_sequence	AUGUSTUS	intron	2645776	2650858	0.85	-	.	ID=g3828.t1.intron2;Parent=g3828.t1;
JASKUP010000017.1_Trichopoda_pennipes_isolate_NS2899_ptg000017l,_whole_genome_shotgun_sequence	AUGUSTUS	CDS	2650859	2650878	0.85	-	0	ID=g3828.t1.CDS3;Parent=g3828.t1;
JASKUP010000017.1_Trichopoda_pennipes_isolate_NS2899_ptg000017l,_whole_genome_shotgun_sequence	AUGUSTUS	exon	2650859	2650878	.	-	.	ID=g3828.t1.exon3;Parent=g3828.t1;
JASKUP010000017.1_Trichopoda_pennipes_isolate_NS2899_ptg000017l,_whole_genome_shotgun_sequence	AUGUSTUS	start_codon	2650876	2650878	.	-	0	ID=g3828.t1.start1;Parent=g3828.t1;
JASKUP010000017.1_Trichopoda_pennipes_isolate_NS2899_ptg000017l,_whole_genome_shotgun_sequence	AUGUSTUS	gene	2669745	2670485	.	-	.	ID=g3829;
JASKUP010000017.1_Trichopoda_pennipes_isolate_NS2899_ptg000017l,_whole_genome_shotgun_sequence	AUGUSTUS	mRNA	2669745	2670485	1	-	.	ID=g3829.t1;Parent=g3829;
JASKUP010000017.1_Trichopoda_pennipes_isolate_NS2899_ptg000017l,_whole_genome_shotgun_sequence	AUGUSTUS	stop_codon	2669745	2669747	.	-	0	ID=g3829.t1.stop1;Parent=g3829.t1;
JASKUP010000017.1_Trichopoda_pennipes_isolate_NS2899_ptg000017l,_whole_genome_shotgun_sequence	AUGUSTUS	CDS	2669745	2670485	1	-	0	ID=g3829.t1.CDS1;Parent=g3829.t1;
JASKUP010000017.1_Trichopoda_pennipes_isolate_NS2899_ptg000017l,_whole_genome_shotgun_sequence	AUGUSTUS	exon	2669745	2670485	.	-	.	ID=g3829.t1.exon1;Parent=g3829.t1;
JASKUP010000017.1_Trichopoda_pennipes_isolate_NS2899_ptg000017l,_whole_genome_shotgun_sequence	AUGUSTUS	start_codon	2670483	2670485	.	-	0	ID=g3829.t1.start1;Parent=g3829.t1;
JASKUP010000017.1_Trichopoda_pennipes_isolate_NS2899_ptg000017l,_whole_genome_shotgun_sequence	AUGUSTUS	gene	2796198	2796876	.	+	.	ID=g3830;
JASKUP010000017.1_Trichopoda_pennipes_isolate_NS2899_ptg000017l,_whole_genome_shotgun_sequence	AUGUSTUS	mRNA	2796198	2796876	0.68	+	.	ID=g3830.t1;Parent=g3830;
JASKUP010000017.1_Trichopoda_pennipes_isolate_NS2899_ptg000017l,_whole_genome_shotgun_sequence	AUGUSTUS	start_codon	2796198	2796200	.	+	0	ID=g3830.t1.start1;Parent=g3830.t1;
JASKUP010000017.1_Trichopoda_pennipes_isolate_NS2899_ptg000017l,_whole_genome_shotgun_sequence	AUGUSTUS	CDS	2796198	2796437	0.72	+	0	ID=g3830.t1.CDS1;Parent=g3830.t1;
JASKUP010000017.1_Trichopoda_pennipes_isolate_NS2899_ptg000017l,_whole_genome_shotgun_sequence	AUGUSTUS	exon	2796198	2796437	.	+	.	ID=g3830.t1.exon1;Parent=g3830.t1;
JASKUP010000017.1_Trichopoda_pennipes_isolate_NS2899_ptg000017l,_whole_genome_shotgun_sequence	AUGUSTUS	intron	2796438	2796597	0.89	+	.	ID=g3830.t1.intron1;Parent=g3830.t1;
JASKUP010000017.1_Trichopoda_pennipes_isolate_NS2899_ptg000017l,_whole_genome_shotgun_sequence	AUGUSTUS	CDS	2796598	2796876	0.95	+	0	ID=g3830.t1.CDS2;Parent=g3830.t1;
JASKUP010000017.1_Trichopoda_pennipes_isolate_NS2899_ptg000017l,_whole_genome_shotgun_sequence	AUGUSTUS	exon	2796598	2796876	.	+	.	ID=g3830.t1.exon2;Parent=g3830.t1;
JASKUP010000017.1_Trichopoda_pennipes_isolate_NS2899_ptg000017l,_whole_genome_shotgun_sequence	AUGUSTUS	stop_codon	2796874	2796876	.	+	0	ID=g3830.t1.stop1;Parent=g3830.t1;
JASKUP010000017.1_Trichopoda_pennipes_isolate_NS2899_ptg000017l,_whole_genome_shotgun_sequence	AUGUSTUS	gene	2806214	2808408	.	-	.	ID=g3831;
JASKUP010000017.1_Trichopoda_pennipes_isolate_NS2899_ptg000017l,_whole_genome_shotgun_sequence	AUGUSTUS	mRNA	2806214	2808408	0.36	-	.	ID=g3831.t1;Parent=g3831;
JASKUP010000017.1_Trichopoda_pennipes_isolate_NS2899_ptg000017l,_whole_genome_shotgun_sequence	AUGUSTUS	stop_codon	2806214	2806216	.	-	0	ID=g3831.t1.stop1;Parent=g3831.t1;
JASKUP010000017.1_Trichopoda_pennipes_isolate_NS2899_ptg000017l,_whole_genome_shotgun_sequence	AUGUSTUS	CDS	2806214	2806485	1	-	2	ID=g3831.t1.CDS1;Parent=g3831.t1;
JASKUP010000017.1_Trichopoda_pennipes_isolate_NS2899_ptg000017l,_whole_genome_shotgun_sequence	AUGUSTUS	exon	2806214	2806485	.	-	.	ID=g3831.t1.exon1;Parent=g3831.t1;
JASKUP010000017.1_Trichopoda_pennipes_isolate_NS2899_ptg000017l,_whole_genome_shotgun_sequence	AUGUSTUS	intron	2806486	2808386	0.36	-	.	ID=g3831.t1.intron1;Parent=g3831.t1;
JASKUP010000017.1_Trichopoda_pennipes_isolate_NS2899_ptg000017l,_whole_genome_shotgun_sequence	AUGUSTUS	CDS	2808387	2808408	0.36	-	0	ID=g3831.t1.CDS2;Parent=g3831.t1;
JASKUP010000017.1_Trichopoda_pennipes_isolate_NS2899_ptg000017l,_whole_genome_shotgun_sequence	AUGUSTUS	exon	2808387	2808408	.	-	.	ID=g3831.t1.exon2;Parent=g3831.t1;
JASKUP010000017.1_Trichopoda_pennipes_isolate_NS2899_ptg000017l,_whole_genome_shotgun_sequence	AUGUSTUS	start_codon	2808406	2808408	.	-	0	ID=g3831.t1.start1;Parent=g3831.t1;
JASKUP010000017.1_Trichopoda_pennipes_isolate_NS2899_ptg000017l,_whole_genome_shotgun_sequence	AUGUSTUS	gene	2839096	2841435	.	+	.	ID=g3832;
JASKUP010000017.1_Trichopoda_pennipes_isolate_NS2899_ptg000017l,_whole_genome_shotgun_sequence	AUGUSTUS	mRNA	2839096	2841435	1	+	.	ID=g3832.t1;Parent=g3832;
JASKUP010000017.1_Trichopoda_pennipes_isolate_NS2899_ptg000017l,_whole_genome_shotgun_sequence	AUGUSTUS	start_codon	2839096	2839098	.	+	0	ID=g3832.t1.start1;Parent=g3832.t1;
JASKUP010000017.1_Trichopoda_pennipes_isolate_NS2899_ptg000017l,_whole_genome_shotgun_sequence	AUGUSTUS	CDS	2839096	2841435	1	+	0	ID=g3832.t1.CDS1;Parent=g3832.t1;
JASKUP010000017.1_Trichopoda_pennipes_isolate_NS2899_ptg000017l,_whole_genome_shotgun_sequence	AUGUSTUS	exon	2839096	2841435	.	+	.	ID=g3832.t1.exon1;Parent=g3832.t1;
JASKUP010000017.1_Trichopoda_pennipes_isolate_NS2899_ptg000017l,_whole_genome_shotgun_sequence	AUGUSTUS	stop_codon	2841433	2841435	.	+	0	ID=g3832.t1.stop1;Parent=g3832.t1;
JASKUP010000017.1_Trichopoda_pennipes_isolate_NS2899_ptg000017l,_whole_genome_shotgun_sequence	AUGUSTUS	gene	2843914	2874797	.	-	.	ID=g3833;
JASKUP010000017.1_Trichopoda_pennipes_isolate_NS2899_ptg000017l,_whole_genome_shotgun_sequence	AUGUSTUS	mRNA	2843914	2861534	0.61	-	.	ID=g3833.t1;Parent=g3833;
JASKUP010000017.1_Trichopoda_pennipes_isolate_NS2899_ptg000017l,_whole_genome_shotgun_sequence	AUGUSTUS	stop_codon	2843914	2843916	.	-	0	ID=g3833.t1.stop1;Parent=g3833.t1;
JASKUP010000017.1_Trichopoda_pennipes_isolate_NS2899_ptg000017l,_whole_genome_shotgun_sequence	AUGUSTUS	CDS	2843914	2844056	0.61	-	2	ID=g3833.t1.CDS1;Parent=g3833.t1;
JASKUP010000017.1_Trichopoda_pennipes_isolate_NS2899_ptg000017l,_whole_genome_shotgun_sequence	AUGUSTUS	exon	2843914	2844056	.	-	.	ID=g3833.t1.exon1;Parent=g3833.t1;
JASKUP010000017.1_Trichopoda_pennipes_isolate_NS2899_ptg000017l,_whole_genome_shotgun_sequence	AUGUSTUS	intron	2844057	2844150	0.64	-	.	ID=g3833.t1.intron1;Parent=g3833.t1;
JASKUP010000017.1_Trichopoda_pennipes_isolate_NS2899_ptg000017l,_whole_genome_shotgun_sequence	AUGUSTUS	CDS	2844151	2844294	1	-	2	ID=g3833.t1.CDS2;Parent=g3833.t1;
JASKUP010000017.1_Trichopoda_pennipes_isolate_NS2899_ptg000017l,_whole_genome_shotgun_sequence	AUGUSTUS	exon	2844151	2844294	.	-	.	ID=g3833.t1.exon2;Parent=g3833.t1;
JASKUP010000017.1_Trichopoda_pennipes_isolate_NS2899_ptg000017l,_whole_genome_shotgun_sequence	AUGUSTUS	intron	2844295	2856444	1	-	.	ID=g3833.t1.intron2;Parent=g3833.t1;
JASKUP010000017.1_Trichopoda_pennipes_isolate_NS2899_ptg000017l,_whole_genome_shotgun_sequence	AUGUSTUS	CDS	2856445	2856471	1	-	2	ID=g3833.t1.CDS3;Parent=g3833.t1;
JASKUP010000017.1_Trichopoda_pennipes_isolate_NS2899_ptg000017l,_whole_genome_shotgun_sequence	AUGUSTUS	exon	2856445	2856471	.	-	.	ID=g3833.t1.exon3;Parent=g3833.t1;
JASKUP010000017.1_Trichopoda_pennipes_isolate_NS2899_ptg000017l,_whole_genome_shotgun_sequence	AUGUSTUS	intron	2856472	2860229	1	-	.	ID=g3833.t1.intron3;Parent=g3833.t1;
JASKUP010000017.1_Trichopoda_pennipes_isolate_NS2899_ptg000017l,_whole_genome_shotgun_sequence	AUGUSTUS	CDS	2860230	2860415	1	-	2	ID=g3833.t1.CDS4;Parent=g3833.t1;
JASKUP010000017.1_Trichopoda_pennipes_isolate_NS2899_ptg000017l,_whole_genome_shotgun_sequence	AUGUSTUS	exon	2860230	2860415	.	-	.	ID=g3833.t1.exon4;Parent=g3833.t1;
JASKUP010000017.1_Trichopoda_pennipes_isolate_NS2899_ptg000017l,_whole_genome_shotgun_sequence	AUGUSTUS	intron	2860416	2860708	1	-	.	ID=g3833.t1.intron4;Parent=g3833.t1;
JASKUP010000017.1_Trichopoda_pennipes_isolate_NS2899_ptg000017l,_whole_genome_shotgun_sequence	AUGUSTUS	CDS	2860709	2861006	1	-	0	ID=g3833.t1.CDS5;Parent=g3833.t1;
JASKUP010000017.1_Trichopoda_pennipes_isolate_NS2899_ptg000017l,_whole_genome_shotgun_sequence	AUGUSTUS	exon	2860709	2861006	.	-	.	ID=g3833.t1.exon5;Parent=g3833.t1;
JASKUP010000017.1_Trichopoda_pennipes_isolate_NS2899_ptg000017l,_whole_genome_shotgun_sequence	AUGUSTUS	intron	2861007	2861372	1	-	.	ID=g3833.t1.intron5;Parent=g3833.t1;
JASKUP010000017.1_Trichopoda_pennipes_isolate_NS2899_ptg000017l,_whole_genome_shotgun_sequence	AUGUSTUS	CDS	2861373	2861534	1	-	0	ID=g3833.t1.CDS6;Parent=g3833.t1;
JASKUP010000017.1_Trichopoda_pennipes_isolate_NS2899_ptg000017l,_whole_genome_shotgun_sequence	AUGUSTUS	exon	2861373	2861534	.	-	.	ID=g3833.t1.exon6;Parent=g3833.t1;
JASKUP010000017.1_Trichopoda_pennipes_isolate_NS2899_ptg000017l,_whole_genome_shotgun_sequence	AUGUSTUS	start_codon	2861532	2861534	.	-	0	ID=g3833.t1.start1;Parent=g3833.t1;
JASKUP010000017.1_Trichopoda_pennipes_isolate_NS2899_ptg000017l,_whole_genome_shotgun_sequence	AUGUSTUS	mRNA	2843914	2874797	0.13	-	.	ID=g3833.t2;Parent=g3833;
JASKUP010000017.1_Trichopoda_pennipes_isolate_NS2899_ptg000017l,_whole_genome_shotgun_sequence	AUGUSTUS	stop_codon	2843914	2843916	.	-	0	ID=g3833.t2.stop1;Parent=g3833.t2;
JASKUP010000017.1_Trichopoda_pennipes_isolate_NS2899_ptg000017l,_whole_genome_shotgun_sequence	AUGUSTUS	CDS	2843914	2844056	0.69	-	2	ID=g3833.t2.CDS1;Parent=g3833.t2;
JASKUP010000017.1_Trichopoda_pennipes_isolate_NS2899_ptg000017l,_whole_genome_shotgun_sequence	AUGUSTUS	exon	2843914	2844056	.	-	.	ID=g3833.t2.exon1;Parent=g3833.t2;
JASKUP010000017.1_Trichopoda_pennipes_isolate_NS2899_ptg000017l,_whole_genome_shotgun_sequence	AUGUSTUS	intron	2844057	2844150	0.7	-	.	ID=g3833.t2.intron1;Parent=g3833.t2;
JASKUP010000017.1_Trichopoda_pennipes_isolate_NS2899_ptg000017l,_whole_genome_shotgun_sequence	AUGUSTUS	CDS	2844151	2844294	0.99	-	2	ID=g3833.t2.CDS2;Parent=g3833.t2;
JASKUP010000017.1_Trichopoda_pennipes_isolate_NS2899_ptg000017l,_whole_genome_shotgun_sequence	AUGUSTUS	exon	2844151	2844294	.	-	.	ID=g3833.t2.exon2;Parent=g3833.t2;
JASKUP010000017.1_Trichopoda_pennipes_isolate_NS2899_ptg000017l,_whole_genome_shotgun_sequence	AUGUSTUS	intron	2844295	2856444	1	-	.	ID=g3833.t2.intron2;Parent=g3833.t2;
JASKUP010000017.1_Trichopoda_pennipes_isolate_NS2899_ptg000017l,_whole_genome_shotgun_sequence	AUGUSTUS	CDS	2856445	2856471	1	-	2	ID=g3833.t2.CDS3;Parent=g3833.t2;
JASKUP010000017.1_Trichopoda_pennipes_isolate_NS2899_ptg000017l,_whole_genome_shotgun_sequence	AUGUSTUS	exon	2856445	2856471	.	-	.	ID=g3833.t2.exon3;Parent=g3833.t2;
JASKUP010000017.1_Trichopoda_pennipes_isolate_NS2899_ptg000017l,_whole_genome_shotgun_sequence	AUGUSTUS	intron	2856472	2860229	1	-	.	ID=g3833.t2.intron3;Parent=g3833.t2;
JASKUP010000017.1_Trichopoda_pennipes_isolate_NS2899_ptg000017l,_whole_genome_shotgun_sequence	AUGUSTUS	CDS	2860230	2860415	1	-	2	ID=g3833.t2.CDS4;Parent=g3833.t2;
JASKUP010000017.1_Trichopoda_pennipes_isolate_NS2899_ptg000017l,_whole_genome_shotgun_sequence	AUGUSTUS	exon	2860230	2860415	.	-	.	ID=g3833.t2.exon4;Parent=g3833.t2;
JASKUP010000017.1_Trichopoda_pennipes_isolate_NS2899_ptg000017l,_whole_genome_shotgun_sequence	AUGUSTUS	intron	2860416	2860708	1	-	.	ID=g3833.t2.intron4;Parent=g3833.t2;
JASKUP010000017.1_Trichopoda_pennipes_isolate_NS2899_ptg000017l,_whole_genome_shotgun_sequence	AUGUSTUS	CDS	2860709	2861006	1	-	0	ID=g3833.t2.CDS5;Parent=g3833.t2;
JASKUP010000017.1_Trichopoda_pennipes_isolate_NS2899_ptg000017l,_whole_genome_shotgun_sequence	AUGUSTUS	exon	2860709	2861006	.	-	.	ID=g3833.t2.exon5;Parent=g3833.t2;
JASKUP010000017.1_Trichopoda_pennipes_isolate_NS2899_ptg000017l,_whole_genome_shotgun_sequence	AUGUSTUS	intron	2861007	2861372	1	-	.	ID=g3833.t2.intron5;Parent=g3833.t2;
JASKUP010000017.1_Trichopoda_pennipes_isolate_NS2899_ptg000017l,_whole_genome_shotgun_sequence	AUGUSTUS	CDS	2861373	2861554	0.88	-	2	ID=g3833.t2.CDS6;Parent=g3833.t2;
JASKUP010000017.1_Trichopoda_pennipes_isolate_NS2899_ptg000017l,_whole_genome_shotgun_sequence	AUGUSTUS	exon	2861373	2861554	.	-	.	ID=g3833.t2.exon6;Parent=g3833.t2;
JASKUP010000017.1_Trichopoda_pennipes_isolate_NS2899_ptg000017l,_whole_genome_shotgun_sequence	AUGUSTUS	intron	2861555	2874772	0.24	-	.	ID=g3833.t2.intron6;Parent=g3833.t2;
JASKUP010000017.1_Trichopoda_pennipes_isolate_NS2899_ptg000017l,_whole_genome_shotgun_sequence	AUGUSTUS	CDS	2874773	2874797	0.21	-	0	ID=g3833.t2.CDS7;Parent=g3833.t2;
JASKUP010000017.1_Trichopoda_pennipes_isolate_NS2899_ptg000017l,_whole_genome_shotgun_sequence	AUGUSTUS	exon	2874773	2874797	.	-	.	ID=g3833.t2.exon7;Parent=g3833.t2;
JASKUP010000017.1_Trichopoda_pennipes_isolate_NS2899_ptg000017l,_whole_genome_shotgun_sequence	AUGUSTUS	start_codon	2874795	2874797	.	-	0	ID=g3833.t2.start1;Parent=g3833.t2;
JASKUP010000017.1_Trichopoda_pennipes_isolate_NS2899_ptg000017l,_whole_genome_shotgun_sequence	AUGUSTUS	gene	2882659	2883276	.	-	.	ID=g3834;
JASKUP010000017.1_Trichopoda_pennipes_isolate_NS2899_ptg000017l,_whole_genome_shotgun_sequence	AUGUSTUS	mRNA	2882659	2883276	1	-	.	ID=g3834.t1;Parent=g3834;
JASKUP010000017.1_Trichopoda_pennipes_isolate_NS2899_ptg000017l,_whole_genome_shotgun_sequence	AUGUSTUS	stop_codon	2882659	2882661	.	-	0	ID=g3834.t1.stop1;Parent=g3834.t1;
JASKUP010000017.1_Trichopoda_pennipes_isolate_NS2899_ptg000017l,_whole_genome_shotgun_sequence	AUGUSTUS	CDS	2882659	2883276	1	-	0	ID=g3834.t1.CDS1;Parent=g3834.t1;
JASKUP010000017.1_Trichopoda_pennipes_isolate_NS2899_ptg000017l,_whole_genome_shotgun_sequence	AUGUSTUS	exon	2882659	2883276	.	-	.	ID=g3834.t1.exon1;Parent=g3834.t1;
JASKUP010000017.1_Trichopoda_pennipes_isolate_NS2899_ptg000017l,_whole_genome_shotgun_sequence	AUGUSTUS	start_codon	2883274	2883276	.	-	0	ID=g3834.t1.start1;Parent=g3834.t1;
JASKUP010000017.1_Trichopoda_pennipes_isolate_NS2899_ptg000017l,_whole_genome_shotgun_sequence	AUGUSTUS	gene	2914177	2914611	.	-	.	ID=g3835;
JASKUP010000017.1_Trichopoda_pennipes_isolate_NS2899_ptg000017l,_whole_genome_shotgun_sequence	AUGUSTUS	mRNA	2914177	2914611	1	-	.	ID=g3835.t1;Parent=g3835;
JASKUP010000017.1_Trichopoda_pennipes_isolate_NS2899_ptg000017l,_whole_genome_shotgun_sequence	AUGUSTUS	stop_codon	2914177	2914179	.	-	0	ID=g3835.t1.stop1;Parent=g3835.t1;
JASKUP010000017.1_Trichopoda_pennipes_isolate_NS2899_ptg000017l,_whole_genome_shotgun_sequence	AUGUSTUS	CDS	2914177	2914611	1	-	0	ID=g3835.t1.CDS1;Parent=g3835.t1;
JASKUP010000017.1_Trichopoda_pennipes_isolate_NS2899_ptg000017l,_whole_genome_shotgun_sequence	AUGUSTUS	exon	2914177	2914611	.	-	.	ID=g3835.t1.exon1;Parent=g3835.t1;
JASKUP010000017.1_Trichopoda_pennipes_isolate_NS2899_ptg000017l,_whole_genome_shotgun_sequence	AUGUSTUS	start_codon	2914609	2914611	.	-	0	ID=g3835.t1.start1;Parent=g3835.t1;
JASKUP010000017.1_Trichopoda_pennipes_isolate_NS2899_ptg000017l,_whole_genome_shotgun_sequence	AUGUSTUS	gene	2991754	2992410	.	-	.	ID=g3836;
JASKUP010000017.1_Trichopoda_pennipes_isolate_NS2899_ptg000017l,_whole_genome_shotgun_sequence	AUGUSTUS	mRNA	2991754	2992410	1	-	.	ID=g3836.t1;Parent=g3836;
JASKUP010000017.1_Trichopoda_pennipes_isolate_NS2899_ptg000017l,_whole_genome_shotgun_sequence	AUGUSTUS	stop_codon	2991754	2991756	.	-	0	ID=g3836.t1.stop1;Parent=g3836.t1;
JASKUP010000017.1_Trichopoda_pennipes_isolate_NS2899_ptg000017l,_whole_genome_shotgun_sequence	AUGUSTUS	CDS	2991754	2992410	1	-	0	ID=g3836.t1.CDS1;Parent=g3836.t1;
JASKUP010000017.1_Trichopoda_pennipes_isolate_NS2899_ptg000017l,_whole_genome_shotgun_sequence	AUGUSTUS	exon	2991754	2992410	.	-	.	ID=g3836.t1.exon1;Parent=g3836.t1;
JASKUP010000017.1_Trichopoda_pennipes_isolate_NS2899_ptg000017l,_whole_genome_shotgun_sequence	AUGUSTUS	start_codon	2992408	2992410	.	-	0	ID=g3836.t1.start1;Parent=g3836.t1;
JASKUP010000017.1_Trichopoda_pennipes_isolate_NS2899_ptg000017l,_whole_genome_shotgun_sequence	AUGUSTUS	gene	3395588	3397840	.	-	.	ID=g3837;
JASKUP010000017.1_Trichopoda_pennipes_isolate_NS2899_ptg000017l,_whole_genome_shotgun_sequence	AUGUSTUS	mRNA	3395588	3397840	0.5	-	.	ID=g3837.t1;Parent=g3837;
JASKUP010000017.1_Trichopoda_pennipes_isolate_NS2899_ptg000017l,_whole_genome_shotgun_sequence	AUGUSTUS	stop_codon	3395588	3395590	.	-	0	ID=g3837.t1.stop1;Parent=g3837.t1;
JASKUP010000017.1_Trichopoda_pennipes_isolate_NS2899_ptg000017l,_whole_genome_shotgun_sequence	AUGUSTUS	CDS	3395588	3395955	1	-	2	ID=g3837.t1.CDS1;Parent=g3837.t1;
JASKUP010000017.1_Trichopoda_pennipes_isolate_NS2899_ptg000017l,_whole_genome_shotgun_sequence	AUGUSTUS	exon	3395588	3395955	.	-	.	ID=g3837.t1.exon1;Parent=g3837.t1;
JASKUP010000017.1_Trichopoda_pennipes_isolate_NS2899_ptg000017l,_whole_genome_shotgun_sequence	AUGUSTUS	intron	3395956	3396018	1	-	.	ID=g3837.t1.intron1;Parent=g3837.t1;
JASKUP010000017.1_Trichopoda_pennipes_isolate_NS2899_ptg000017l,_whole_genome_shotgun_sequence	AUGUSTUS	CDS	3396019	3396680	1	-	1	ID=g3837.t1.CDS2;Parent=g3837.t1;
JASKUP010000017.1_Trichopoda_pennipes_isolate_NS2899_ptg000017l,_whole_genome_shotgun_sequence	AUGUSTUS	exon	3396019	3396680	.	-	.	ID=g3837.t1.exon2;Parent=g3837.t1;
JASKUP010000017.1_Trichopoda_pennipes_isolate_NS2899_ptg000017l,_whole_genome_shotgun_sequence	AUGUSTUS	intron	3396681	3396796	1	-	.	ID=g3837.t1.intron2;Parent=g3837.t1;
JASKUP010000017.1_Trichopoda_pennipes_isolate_NS2899_ptg000017l,_whole_genome_shotgun_sequence	AUGUSTUS	CDS	3396797	3397213	0.82	-	1	ID=g3837.t1.CDS3;Parent=g3837.t1;
JASKUP010000017.1_Trichopoda_pennipes_isolate_NS2899_ptg000017l,_whole_genome_shotgun_sequence	AUGUSTUS	exon	3396797	3397213	.	-	.	ID=g3837.t1.exon3;Parent=g3837.t1;
JASKUP010000017.1_Trichopoda_pennipes_isolate_NS2899_ptg000017l,_whole_genome_shotgun_sequence	AUGUSTUS	intron	3397214	3397709	0.66	-	.	ID=g3837.t1.intron3;Parent=g3837.t1;
JASKUP010000017.1_Trichopoda_pennipes_isolate_NS2899_ptg000017l,_whole_genome_shotgun_sequence	AUGUSTUS	CDS	3397710	3397840	0.5	-	0	ID=g3837.t1.CDS4;Parent=g3837.t1;
JASKUP010000017.1_Trichopoda_pennipes_isolate_NS2899_ptg000017l,_whole_genome_shotgun_sequence	AUGUSTUS	exon	3397710	3397840	.	-	.	ID=g3837.t1.exon4;Parent=g3837.t1;
JASKUP010000017.1_Trichopoda_pennipes_isolate_NS2899_ptg000017l,_whole_genome_shotgun_sequence	AUGUSTUS	start_codon	3397838	3397840	.	-	0	ID=g3837.t1.start1;Parent=g3837.t1;
JASKUP010000017.1_Trichopoda_pennipes_isolate_NS2899_ptg000017l,_whole_genome_shotgun_sequence	AUGUSTUS	gene	3398009	3399709	.	+	.	ID=g3838;
JASKUP010000017.1_Trichopoda_pennipes_isolate_NS2899_ptg000017l,_whole_genome_shotgun_sequence	AUGUSTUS	mRNA	3398009	3399709	0.99	+	.	ID=g3838.t1;Parent=g3838;
JASKUP010000017.1_Trichopoda_pennipes_isolate_NS2899_ptg000017l,_whole_genome_shotgun_sequence	AUGUSTUS	start_codon	3398009	3398011	.	+	0	ID=g3838.t1.start1;Parent=g3838.t1;
JASKUP010000017.1_Trichopoda_pennipes_isolate_NS2899_ptg000017l,_whole_genome_shotgun_sequence	AUGUSTUS	CDS	3398009	3398399	1	+	0	ID=g3838.t1.CDS1;Parent=g3838.t1;
JASKUP010000017.1_Trichopoda_pennipes_isolate_NS2899_ptg000017l,_whole_genome_shotgun_sequence	AUGUSTUS	exon	3398009	3398399	.	+	.	ID=g3838.t1.exon1;Parent=g3838.t1;
JASKUP010000017.1_Trichopoda_pennipes_isolate_NS2899_ptg000017l,_whole_genome_shotgun_sequence	AUGUSTUS	intron	3398400	3398453	1	+	.	ID=g3838.t1.intron1;Parent=g3838.t1;
JASKUP010000017.1_Trichopoda_pennipes_isolate_NS2899_ptg000017l,_whole_genome_shotgun_sequence	AUGUSTUS	CDS	3398454	3399709	0.99	+	2	ID=g3838.t1.CDS2;Parent=g3838.t1;
JASKUP010000017.1_Trichopoda_pennipes_isolate_NS2899_ptg000017l,_whole_genome_shotgun_sequence	AUGUSTUS	exon	3398454	3399709	.	+	.	ID=g3838.t1.exon2;Parent=g3838.t1;
JASKUP010000017.1_Trichopoda_pennipes_isolate_NS2899_ptg000017l,_whole_genome_shotgun_sequence	AUGUSTUS	stop_codon	3399707	3399709	.	+	0	ID=g3838.t1.stop1;Parent=g3838.t1;
JASKUP010000017.1_Trichopoda_pennipes_isolate_NS2899_ptg000017l,_whole_genome_shotgun_sequence	AUGUSTUS	gene	3401168	3403158	.	-	.	ID=g3839;
JASKUP010000017.1_Trichopoda_pennipes_isolate_NS2899_ptg000017l,_whole_genome_shotgun_sequence	AUGUSTUS	mRNA	3401168	3403158	0.63	-	.	ID=g3839.t1;Parent=g3839;
JASKUP010000017.1_Trichopoda_pennipes_isolate_NS2899_ptg000017l,_whole_genome_shotgun_sequence	AUGUSTUS	stop_codon	3401168	3401170	.	-	0	ID=g3839.t1.stop1;Parent=g3839.t1;
JASKUP010000017.1_Trichopoda_pennipes_isolate_NS2899_ptg000017l,_whole_genome_shotgun_sequence	AUGUSTUS	CDS	3401168	3401297	0.63	-	1	ID=g3839.t1.CDS1;Parent=g3839.t1;
JASKUP010000017.1_Trichopoda_pennipes_isolate_NS2899_ptg000017l,_whole_genome_shotgun_sequence	AUGUSTUS	exon	3401168	3401297	.	-	.	ID=g3839.t1.exon1;Parent=g3839.t1;
JASKUP010000017.1_Trichopoda_pennipes_isolate_NS2899_ptg000017l,_whole_genome_shotgun_sequence	AUGUSTUS	intron	3401298	3401355	1	-	.	ID=g3839.t1.intron1;Parent=g3839.t1;
JASKUP010000017.1_Trichopoda_pennipes_isolate_NS2899_ptg000017l,_whole_genome_shotgun_sequence	AUGUSTUS	CDS	3401356	3401402	1	-	0	ID=g3839.t1.CDS2;Parent=g3839.t1;
JASKUP010000017.1_Trichopoda_pennipes_isolate_NS2899_ptg000017l,_whole_genome_shotgun_sequence	AUGUSTUS	exon	3401356	3401402	.	-	.	ID=g3839.t1.exon2;Parent=g3839.t1;
JASKUP010000017.1_Trichopoda_pennipes_isolate_NS2899_ptg000017l,_whole_genome_shotgun_sequence	AUGUSTUS	intron	3401403	3401462	1	-	.	ID=g3839.t1.intron2;Parent=g3839.t1;
JASKUP010000017.1_Trichopoda_pennipes_isolate_NS2899_ptg000017l,_whole_genome_shotgun_sequence	AUGUSTUS	CDS	3401463	3401564	1	-	0	ID=g3839.t1.CDS3;Parent=g3839.t1;
JASKUP010000017.1_Trichopoda_pennipes_isolate_NS2899_ptg000017l,_whole_genome_shotgun_sequence	AUGUSTUS	exon	3401463	3401564	.	-	.	ID=g3839.t1.exon3;Parent=g3839.t1;
JASKUP010000017.1_Trichopoda_pennipes_isolate_NS2899_ptg000017l,_whole_genome_shotgun_sequence	AUGUSTUS	intron	3401565	3401621	1	-	.	ID=g3839.t1.intron3;Parent=g3839.t1;
JASKUP010000017.1_Trichopoda_pennipes_isolate_NS2899_ptg000017l,_whole_genome_shotgun_sequence	AUGUSTUS	CDS	3401622	3401795	1	-	0	ID=g3839.t1.CDS4;Parent=g3839.t1;
JASKUP010000017.1_Trichopoda_pennipes_isolate_NS2899_ptg000017l,_whole_genome_shotgun_sequence	AUGUSTUS	exon	3401622	3401795	.	-	.	ID=g3839.t1.exon4;Parent=g3839.t1;
JASKUP010000017.1_Trichopoda_pennipes_isolate_NS2899_ptg000017l,_whole_genome_shotgun_sequence	AUGUSTUS	intron	3401796	3401851	1	-	.	ID=g3839.t1.intron4;Parent=g3839.t1;
JASKUP010000017.1_Trichopoda_pennipes_isolate_NS2899_ptg000017l,_whole_genome_shotgun_sequence	AUGUSTUS	CDS	3401852	3402117	1	-	2	ID=g3839.t1.CDS5;Parent=g3839.t1;
JASKUP010000017.1_Trichopoda_pennipes_isolate_NS2899_ptg000017l,_whole_genome_shotgun_sequence	AUGUSTUS	exon	3401852	3402117	.	-	.	ID=g3839.t1.exon5;Parent=g3839.t1;
JASKUP010000017.1_Trichopoda_pennipes_isolate_NS2899_ptg000017l,_whole_genome_shotgun_sequence	AUGUSTUS	intron	3402118	3402171	1	-	.	ID=g3839.t1.intron5;Parent=g3839.t1;
JASKUP010000017.1_Trichopoda_pennipes_isolate_NS2899_ptg000017l,_whole_genome_shotgun_sequence	AUGUSTUS	CDS	3402172	3402302	1	-	1	ID=g3839.t1.CDS6;Parent=g3839.t1;
JASKUP010000017.1_Trichopoda_pennipes_isolate_NS2899_ptg000017l,_whole_genome_shotgun_sequence	AUGUSTUS	exon	3402172	3402302	.	-	.	ID=g3839.t1.exon6;Parent=g3839.t1;
JASKUP010000017.1_Trichopoda_pennipes_isolate_NS2899_ptg000017l,_whole_genome_shotgun_sequence	AUGUSTUS	intron	3402303	3402572	1	-	.	ID=g3839.t1.intron6;Parent=g3839.t1;
JASKUP010000017.1_Trichopoda_pennipes_isolate_NS2899_ptg000017l,_whole_genome_shotgun_sequence	AUGUSTUS	CDS	3402573	3402847	1	-	0	ID=g3839.t1.CDS7;Parent=g3839.t1;
JASKUP010000017.1_Trichopoda_pennipes_isolate_NS2899_ptg000017l,_whole_genome_shotgun_sequence	AUGUSTUS	exon	3402573	3402847	.	-	.	ID=g3839.t1.exon7;Parent=g3839.t1;
JASKUP010000017.1_Trichopoda_pennipes_isolate_NS2899_ptg000017l,_whole_genome_shotgun_sequence	AUGUSTUS	intron	3402848	3402911	1	-	.	ID=g3839.t1.intron7;Parent=g3839.t1;
JASKUP010000017.1_Trichopoda_pennipes_isolate_NS2899_ptg000017l,_whole_genome_shotgun_sequence	AUGUSTUS	CDS	3402912	3403050	1	-	1	ID=g3839.t1.CDS8;Parent=g3839.t1;
JASKUP010000017.1_Trichopoda_pennipes_isolate_NS2899_ptg000017l,_whole_genome_shotgun_sequence	AUGUSTUS	exon	3402912	3403050	.	-	.	ID=g3839.t1.exon8;Parent=g3839.t1;
JASKUP010000017.1_Trichopoda_pennipes_isolate_NS2899_ptg000017l,_whole_genome_shotgun_sequence	AUGUSTUS	intron	3403051	3403108	1	-	.	ID=g3839.t1.intron8;Parent=g3839.t1;
JASKUP010000017.1_Trichopoda_pennipes_isolate_NS2899_ptg000017l,_whole_genome_shotgun_sequence	AUGUSTUS	CDS	3403109	3403158	1	-	0	ID=g3839.t1.CDS9;Parent=g3839.t1;
JASKUP010000017.1_Trichopoda_pennipes_isolate_NS2899_ptg000017l,_whole_genome_shotgun_sequence	AUGUSTUS	exon	3403109	3403158	.	-	.	ID=g3839.t1.exon9;Parent=g3839.t1;
JASKUP010000017.1_Trichopoda_pennipes_isolate_NS2899_ptg000017l,_whole_genome_shotgun_sequence	AUGUSTUS	start_codon	3403156	3403158	.	-	0	ID=g3839.t1.start1;Parent=g3839.t1;
JASKUP010000017.1_Trichopoda_pennipes_isolate_NS2899_ptg000017l,_whole_genome_shotgun_sequence	AUGUSTUS	gene	3404542	3405522	.	+	.	ID=g3840;
JASKUP010000017.1_Trichopoda_pennipes_isolate_NS2899_ptg000017l,_whole_genome_shotgun_sequence	AUGUSTUS	mRNA	3404542	3405522	1	+	.	ID=g3840.t1;Parent=g3840;
JASKUP010000017.1_Trichopoda_pennipes_isolate_NS2899_ptg000017l,_whole_genome_shotgun_sequence	AUGUSTUS	start_codon	3404542	3404544	.	+	0	ID=g3840.t1.start1;Parent=g3840.t1;
JASKUP010000017.1_Trichopoda_pennipes_isolate_NS2899_ptg000017l,_whole_genome_shotgun_sequence	AUGUSTUS	CDS	3404542	3404610	1	+	0	ID=g3840.t1.CDS1;Parent=g3840.t1;
JASKUP010000017.1_Trichopoda_pennipes_isolate_NS2899_ptg000017l,_whole_genome_shotgun_sequence	AUGUSTUS	exon	3404542	3404610	.	+	.	ID=g3840.t1.exon1;Parent=g3840.t1;
JASKUP010000017.1_Trichopoda_pennipes_isolate_NS2899_ptg000017l,_whole_genome_shotgun_sequence	AUGUSTUS	intron	3404611	3404670	1	+	.	ID=g3840.t1.intron1;Parent=g3840.t1;
JASKUP010000017.1_Trichopoda_pennipes_isolate_NS2899_ptg000017l,_whole_genome_shotgun_sequence	AUGUSTUS	CDS	3404671	3405522	1	+	0	ID=g3840.t1.CDS2;Parent=g3840.t1;
JASKUP010000017.1_Trichopoda_pennipes_isolate_NS2899_ptg000017l,_whole_genome_shotgun_sequence	AUGUSTUS	exon	3404671	3405522	.	+	.	ID=g3840.t1.exon2;Parent=g3840.t1;
JASKUP010000017.1_Trichopoda_pennipes_isolate_NS2899_ptg000017l,_whole_genome_shotgun_sequence	AUGUSTUS	stop_codon	3405520	3405522	.	+	0	ID=g3840.t1.stop1;Parent=g3840.t1;
JASKUP010000017.1_Trichopoda_pennipes_isolate_NS2899_ptg000017l,_whole_genome_shotgun_sequence	AUGUSTUS	gene	3407212	3409569	.	-	.	ID=g3841;
JASKUP010000017.1_Trichopoda_pennipes_isolate_NS2899_ptg000017l,_whole_genome_shotgun_sequence	AUGUSTUS	mRNA	3407212	3409569	1	-	.	ID=g3841.t1;Parent=g3841;
JASKUP010000017.1_Trichopoda_pennipes_isolate_NS2899_ptg000017l,_whole_genome_shotgun_sequence	AUGUSTUS	stop_codon	3407212	3407214	.	-	0	ID=g3841.t1.stop1;Parent=g3841.t1;
JASKUP010000017.1_Trichopoda_pennipes_isolate_NS2899_ptg000017l,_whole_genome_shotgun_sequence	AUGUSTUS	CDS	3407212	3409569	1	-	0	ID=g3841.t1.CDS1;Parent=g3841.t1;
JASKUP010000017.1_Trichopoda_pennipes_isolate_NS2899_ptg000017l,_whole_genome_shotgun_sequence	AUGUSTUS	exon	3407212	3409569	.	-	.	ID=g3841.t1.exon1;Parent=g3841.t1;
JASKUP010000017.1_Trichopoda_pennipes_isolate_NS2899_ptg000017l,_whole_genome_shotgun_sequence	AUGUSTUS	start_codon	3409567	3409569	.	-	0	ID=g3841.t1.start1;Parent=g3841.t1;
JASKUP010000017.1_Trichopoda_pennipes_isolate_NS2899_ptg000017l,_whole_genome_shotgun_sequence	AUGUSTUS	gene	3412442	3423707	.	-	.	ID=g3842;
JASKUP010000017.1_Trichopoda_pennipes_isolate_NS2899_ptg000017l,_whole_genome_shotgun_sequence	AUGUSTUS	mRNA	3412442	3423707	1	-	.	ID=g3842.t1;Parent=g3842;
JASKUP010000017.1_Trichopoda_pennipes_isolate_NS2899_ptg000017l,_whole_genome_shotgun_sequence	AUGUSTUS	stop_codon	3412442	3412444	.	-	0	ID=g3842.t1.stop1;Parent=g3842.t1;
JASKUP010000017.1_Trichopoda_pennipes_isolate_NS2899_ptg000017l,_whole_genome_shotgun_sequence	AUGUSTUS	CDS	3412442	3412508	1	-	1	ID=g3842.t1.CDS1;Parent=g3842.t1;
JASKUP010000017.1_Trichopoda_pennipes_isolate_NS2899_ptg000017l,_whole_genome_shotgun_sequence	AUGUSTUS	exon	3412442	3412508	.	-	.	ID=g3842.t1.exon1;Parent=g3842.t1;
JASKUP010000017.1_Trichopoda_pennipes_isolate_NS2899_ptg000017l,_whole_genome_shotgun_sequence	AUGUSTUS	intron	3412509	3412568	1	-	.	ID=g3842.t1.intron1;Parent=g3842.t1;
JASKUP010000017.1_Trichopoda_pennipes_isolate_NS2899_ptg000017l,_whole_genome_shotgun_sequence	AUGUSTUS	CDS	3412569	3412770	1	-	2	ID=g3842.t1.CDS2;Parent=g3842.t1;
JASKUP010000017.1_Trichopoda_pennipes_isolate_NS2899_ptg000017l,_whole_genome_shotgun_sequence	AUGUSTUS	exon	3412569	3412770	.	-	.	ID=g3842.t1.exon2;Parent=g3842.t1;
JASKUP010000017.1_Trichopoda_pennipes_isolate_NS2899_ptg000017l,_whole_genome_shotgun_sequence	AUGUSTUS	intron	3412771	3412834	1	-	.	ID=g3842.t1.intron2;Parent=g3842.t1;
JASKUP010000017.1_Trichopoda_pennipes_isolate_NS2899_ptg000017l,_whole_genome_shotgun_sequence	AUGUSTUS	CDS	3412835	3413153	1	-	0	ID=g3842.t1.CDS3;Parent=g3842.t1;
JASKUP010000017.1_Trichopoda_pennipes_isolate_NS2899_ptg000017l,_whole_genome_shotgun_sequence	AUGUSTUS	exon	3412835	3413153	.	-	.	ID=g3842.t1.exon3;Parent=g3842.t1;
JASKUP010000017.1_Trichopoda_pennipes_isolate_NS2899_ptg000017l,_whole_genome_shotgun_sequence	AUGUSTUS	intron	3413154	3413717	1	-	.	ID=g3842.t1.intron3;Parent=g3842.t1;
JASKUP010000017.1_Trichopoda_pennipes_isolate_NS2899_ptg000017l,_whole_genome_shotgun_sequence	AUGUSTUS	CDS	3413718	3413833	1	-	2	ID=g3842.t1.CDS4;Parent=g3842.t1;
JASKUP010000017.1_Trichopoda_pennipes_isolate_NS2899_ptg000017l,_whole_genome_shotgun_sequence	AUGUSTUS	exon	3413718	3413833	.	-	.	ID=g3842.t1.exon4;Parent=g3842.t1;
JASKUP010000017.1_Trichopoda_pennipes_isolate_NS2899_ptg000017l,_whole_genome_shotgun_sequence	AUGUSTUS	intron	3413834	3413921	1	-	.	ID=g3842.t1.intron4;Parent=g3842.t1;
JASKUP010000017.1_Trichopoda_pennipes_isolate_NS2899_ptg000017l,_whole_genome_shotgun_sequence	AUGUSTUS	CDS	3413922	3414070	1	-	1	ID=g3842.t1.CDS5;Parent=g3842.t1;
JASKUP010000017.1_Trichopoda_pennipes_isolate_NS2899_ptg000017l,_whole_genome_shotgun_sequence	AUGUSTUS	exon	3413922	3414070	.	-	.	ID=g3842.t1.exon5;Parent=g3842.t1;
JASKUP010000017.1_Trichopoda_pennipes_isolate_NS2899_ptg000017l,_whole_genome_shotgun_sequence	AUGUSTUS	intron	3414071	3423513	1	-	.	ID=g3842.t1.intron5;Parent=g3842.t1;
JASKUP010000017.1_Trichopoda_pennipes_isolate_NS2899_ptg000017l,_whole_genome_shotgun_sequence	AUGUSTUS	CDS	3423514	3423707	1	-	0	ID=g3842.t1.CDS6;Parent=g3842.t1;
JASKUP010000017.1_Trichopoda_pennipes_isolate_NS2899_ptg000017l,_whole_genome_shotgun_sequence	AUGUSTUS	exon	3423514	3423707	.	-	.	ID=g3842.t1.exon6;Parent=g3842.t1;
JASKUP010000017.1_Trichopoda_pennipes_isolate_NS2899_ptg000017l,_whole_genome_shotgun_sequence	AUGUSTUS	start_codon	3423705	3423707	.	-	0	ID=g3842.t1.start1;Parent=g3842.t1;
JASKUP010000017.1_Trichopoda_pennipes_isolate_NS2899_ptg000017l,_whole_genome_shotgun_sequence	GeneMark.hmm3	gene	3454894	3454965	.	+	.	ID=g3843;
JASKUP010000017.1_Trichopoda_pennipes_isolate_NS2899_ptg000017l,_whole_genome_shotgun_sequence	GeneMark.hmm3	mRNA	3454894	3454965	.	+	.	ID=g3843.t1;Parent=g3843;
JASKUP010000017.1_Trichopoda_pennipes_isolate_NS2899_ptg000017l,_whole_genome_shotgun_sequence	GeneMark.hmm3	start_codon	3454894	3454896	.	+	0	ID=g3843.t1.start1;Parent=g3843.t1;
JASKUP010000017.1_Trichopoda_pennipes_isolate_NS2899_ptg000017l,_whole_genome_shotgun_sequence	GeneMark.hmm3	CDS	3454894	3454904	.	+	0	ID=g3843.t1.CDS1;Parent=g3843.t1;
JASKUP010000017.1_Trichopoda_pennipes_isolate_NS2899_ptg000017l,_whole_genome_shotgun_sequence	GeneMark.hmm3	exon	3454894	3454904	0	+	.	ID=g3843.t1.exon1;Parent=g3843.t1;
JASKUP010000017.1_Trichopoda_pennipes_isolate_NS2899_ptg000017l,_whole_genome_shotgun_sequence	GeneMark.hmm3	intron	3454905	3454961	.	+	1	ID=g3843.t1.intron1;Parent=g3843.t1;
JASKUP010000017.1_Trichopoda_pennipes_isolate_NS2899_ptg000017l,_whole_genome_shotgun_sequence	GeneMark.hmm3	CDS	3454962	3454965	.	+	1	ID=g3843.t1.CDS2;Parent=g3843.t1;
JASKUP010000017.1_Trichopoda_pennipes_isolate_NS2899_ptg000017l,_whole_genome_shotgun_sequence	GeneMark.hmm3	exon	3454962	3454965	0	+	.	ID=g3843.t1.exon2;Parent=g3843.t1;
JASKUP010000017.1_Trichopoda_pennipes_isolate_NS2899_ptg000017l,_whole_genome_shotgun_sequence	GeneMark.hmm3	stop_codon	3454963	3454965	.	+	0	ID=g3843.t1.stop1;Parent=g3843.t1;
JASKUP010000017.1_Trichopoda_pennipes_isolate_NS2899_ptg000017l,_whole_genome_shotgun_sequence	AUGUSTUS	gene	3455166	3455756	.	+	.	ID=g3844;
JASKUP010000017.1_Trichopoda_pennipes_isolate_NS2899_ptg000017l,_whole_genome_shotgun_sequence	AUGUSTUS	mRNA	3455166	3455756	0.51	+	.	ID=g3844.t1;Parent=g3844;
JASKUP010000017.1_Trichopoda_pennipes_isolate_NS2899_ptg000017l,_whole_genome_shotgun_sequence	AUGUSTUS	start_codon	3455166	3455168	.	+	0	ID=g3844.t1.start1;Parent=g3844.t1;
JASKUP010000017.1_Trichopoda_pennipes_isolate_NS2899_ptg000017l,_whole_genome_shotgun_sequence	AUGUSTUS	CDS	3455166	3455390	1	+	0	ID=g3844.t1.CDS1;Parent=g3844.t1;
JASKUP010000017.1_Trichopoda_pennipes_isolate_NS2899_ptg000017l,_whole_genome_shotgun_sequence	AUGUSTUS	exon	3455166	3455390	.	+	.	ID=g3844.t1.exon1;Parent=g3844.t1;
JASKUP010000017.1_Trichopoda_pennipes_isolate_NS2899_ptg000017l,_whole_genome_shotgun_sequence	AUGUSTUS	intron	3455391	3455450	1	+	.	ID=g3844.t1.intron1;Parent=g3844.t1;
JASKUP010000017.1_Trichopoda_pennipes_isolate_NS2899_ptg000017l,_whole_genome_shotgun_sequence	AUGUSTUS	CDS	3455451	3455479	0.51	+	0	ID=g3844.t1.CDS2;Parent=g3844.t1;
JASKUP010000017.1_Trichopoda_pennipes_isolate_NS2899_ptg000017l,_whole_genome_shotgun_sequence	AUGUSTUS	exon	3455451	3455479	.	+	.	ID=g3844.t1.exon2;Parent=g3844.t1;
JASKUP010000017.1_Trichopoda_pennipes_isolate_NS2899_ptg000017l,_whole_genome_shotgun_sequence	AUGUSTUS	intron	3455480	3455530	0.51	+	.	ID=g3844.t1.intron2;Parent=g3844.t1;
JASKUP010000017.1_Trichopoda_pennipes_isolate_NS2899_ptg000017l,_whole_genome_shotgun_sequence	AUGUSTUS	CDS	3455531	3455756	0.51	+	1	ID=g3844.t1.CDS3;Parent=g3844.t1;
JASKUP010000017.1_Trichopoda_pennipes_isolate_NS2899_ptg000017l,_whole_genome_shotgun_sequence	AUGUSTUS	exon	3455531	3455756	.	+	.	ID=g3844.t1.exon3;Parent=g3844.t1;
JASKUP010000017.1_Trichopoda_pennipes_isolate_NS2899_ptg000017l,_whole_genome_shotgun_sequence	AUGUSTUS	stop_codon	3455754	3455756	.	+	0	ID=g3844.t1.stop1;Parent=g3844.t1;
JASKUP010000017.1_Trichopoda_pennipes_isolate_NS2899_ptg000017l,_whole_genome_shotgun_sequence	GeneMark.hmm3	mRNA	3455166	3455525	.	+	.	ID=g3844.t2;Parent=g3844;
JASKUP010000017.1_Trichopoda_pennipes_isolate_NS2899_ptg000017l,_whole_genome_shotgun_sequence	GeneMark.hmm3	start_codon	3455166	3455168	.	+	0	ID=g3844.t2.start1;Parent=g3844.t2;
JASKUP010000017.1_Trichopoda_pennipes_isolate_NS2899_ptg000017l,_whole_genome_shotgun_sequence	GeneMark.hmm3	CDS	3455166	3455390	.	+	0	ID=g3844.t2.CDS1;Parent=g3844.t2;
JASKUP010000017.1_Trichopoda_pennipes_isolate_NS2899_ptg000017l,_whole_genome_shotgun_sequence	GeneMark.hmm3	exon	3455166	3455390	0	+	.	ID=g3844.t2.exon1;Parent=g3844.t2;
JASKUP010000017.1_Trichopoda_pennipes_isolate_NS2899_ptg000017l,_whole_genome_shotgun_sequence	GeneMark.hmm3	intron	3455391	3455450	.	+	0	ID=g3844.t2.intron1;Parent=g3844.t2;
JASKUP010000017.1_Trichopoda_pennipes_isolate_NS2899_ptg000017l,_whole_genome_shotgun_sequence	GeneMark.hmm3	CDS	3455451	3455525	.	+	0	ID=g3844.t2.CDS2;Parent=g3844.t2;
JASKUP010000017.1_Trichopoda_pennipes_isolate_NS2899_ptg000017l,_whole_genome_shotgun_sequence	GeneMark.hmm3	exon	3455451	3455525	0	+	.	ID=g3844.t2.exon2;Parent=g3844.t2;
JASKUP010000017.1_Trichopoda_pennipes_isolate_NS2899_ptg000017l,_whole_genome_shotgun_sequence	GeneMark.hmm3	stop_codon	3455523	3455525	.	+	0	ID=g3844.t2.stop1;Parent=g3844.t2;
JASKUP010000017.1_Trichopoda_pennipes_isolate_NS2899_ptg000017l,_whole_genome_shotgun_sequence	AUGUSTUS	gene	3501392	3502108	.	+	.	ID=g3845;
JASKUP010000017.1_Trichopoda_pennipes_isolate_NS2899_ptg000017l,_whole_genome_shotgun_sequence	AUGUSTUS	mRNA	3501392	3502108	0.73	+	.	ID=g3845.t1;Parent=g3845;
JASKUP010000017.1_Trichopoda_pennipes_isolate_NS2899_ptg000017l,_whole_genome_shotgun_sequence	AUGUSTUS	start_codon	3501392	3501394	.	+	0	ID=g3845.t1.start1;Parent=g3845.t1;
JASKUP010000017.1_Trichopoda_pennipes_isolate_NS2899_ptg000017l,_whole_genome_shotgun_sequence	AUGUSTUS	CDS	3501392	3501585	0.98	+	0	ID=g3845.t1.CDS1;Parent=g3845.t1;
JASKUP010000017.1_Trichopoda_pennipes_isolate_NS2899_ptg000017l,_whole_genome_shotgun_sequence	AUGUSTUS	exon	3501392	3501585	.	+	.	ID=g3845.t1.exon1;Parent=g3845.t1;
JASKUP010000017.1_Trichopoda_pennipes_isolate_NS2899_ptg000017l,_whole_genome_shotgun_sequence	AUGUSTUS	intron	3501586	3501667	0.98	+	.	ID=g3845.t1.intron1;Parent=g3845.t1;
JASKUP010000017.1_Trichopoda_pennipes_isolate_NS2899_ptg000017l,_whole_genome_shotgun_sequence	AUGUSTUS	CDS	3501668	3501792	1	+	1	ID=g3845.t1.CDS2;Parent=g3845.t1;
JASKUP010000017.1_Trichopoda_pennipes_isolate_NS2899_ptg000017l,_whole_genome_shotgun_sequence	AUGUSTUS	exon	3501668	3501792	.	+	.	ID=g3845.t1.exon2;Parent=g3845.t1;
JASKUP010000017.1_Trichopoda_pennipes_isolate_NS2899_ptg000017l,_whole_genome_shotgun_sequence	AUGUSTUS	intron	3501793	3501953	0.74	+	.	ID=g3845.t1.intron2;Parent=g3845.t1;
JASKUP010000017.1_Trichopoda_pennipes_isolate_NS2899_ptg000017l,_whole_genome_shotgun_sequence	AUGUSTUS	CDS	3501954	3502108	0.74	+	2	ID=g3845.t1.CDS3;Parent=g3845.t1;
JASKUP010000017.1_Trichopoda_pennipes_isolate_NS2899_ptg000017l,_whole_genome_shotgun_sequence	AUGUSTUS	exon	3501954	3502108	.	+	.	ID=g3845.t1.exon3;Parent=g3845.t1;
JASKUP010000017.1_Trichopoda_pennipes_isolate_NS2899_ptg000017l,_whole_genome_shotgun_sequence	AUGUSTUS	stop_codon	3502106	3502108	.	+	0	ID=g3845.t1.stop1;Parent=g3845.t1;
JASKUP010000017.1_Trichopoda_pennipes_isolate_NS2899_ptg000017l,_whole_genome_shotgun_sequence	AUGUSTUS	gene	3521205	3531486	.	-	.	ID=g3846;
JASKUP010000017.1_Trichopoda_pennipes_isolate_NS2899_ptg000017l,_whole_genome_shotgun_sequence	AUGUSTUS	mRNA	3521205	3531486	1	-	.	ID=g3846.t1;Parent=g3846;
JASKUP010000017.1_Trichopoda_pennipes_isolate_NS2899_ptg000017l,_whole_genome_shotgun_sequence	AUGUSTUS	stop_codon	3521205	3521207	.	-	0	ID=g3846.t1.stop1;Parent=g3846.t1;
JASKUP010000017.1_Trichopoda_pennipes_isolate_NS2899_ptg000017l,_whole_genome_shotgun_sequence	AUGUSTUS	CDS	3521205	3521624	1	-	0	ID=g3846.t1.CDS1;Parent=g3846.t1;
JASKUP010000017.1_Trichopoda_pennipes_isolate_NS2899_ptg000017l,_whole_genome_shotgun_sequence	AUGUSTUS	exon	3521205	3521624	.	-	.	ID=g3846.t1.exon1;Parent=g3846.t1;
JASKUP010000017.1_Trichopoda_pennipes_isolate_NS2899_ptg000017l,_whole_genome_shotgun_sequence	AUGUSTUS	intron	3521625	3521691	1	-	.	ID=g3846.t1.intron1;Parent=g3846.t1;
JASKUP010000017.1_Trichopoda_pennipes_isolate_NS2899_ptg000017l,_whole_genome_shotgun_sequence	AUGUSTUS	CDS	3521692	3521829	1	-	0	ID=g3846.t1.CDS2;Parent=g3846.t1;
JASKUP010000017.1_Trichopoda_pennipes_isolate_NS2899_ptg000017l,_whole_genome_shotgun_sequence	AUGUSTUS	exon	3521692	3521829	.	-	.	ID=g3846.t1.exon2;Parent=g3846.t1;
JASKUP010000017.1_Trichopoda_pennipes_isolate_NS2899_ptg000017l,_whole_genome_shotgun_sequence	AUGUSTUS	intron	3521830	3521884	1	-	.	ID=g3846.t1.intron2;Parent=g3846.t1;
JASKUP010000017.1_Trichopoda_pennipes_isolate_NS2899_ptg000017l,_whole_genome_shotgun_sequence	AUGUSTUS	CDS	3521885	3522240	1	-	2	ID=g3846.t1.CDS3;Parent=g3846.t1;
JASKUP010000017.1_Trichopoda_pennipes_isolate_NS2899_ptg000017l,_whole_genome_shotgun_sequence	AUGUSTUS	exon	3521885	3522240	.	-	.	ID=g3846.t1.exon3;Parent=g3846.t1;
JASKUP010000017.1_Trichopoda_pennipes_isolate_NS2899_ptg000017l,_whole_genome_shotgun_sequence	AUGUSTUS	intron	3522241	3526757	1	-	.	ID=g3846.t1.intron3;Parent=g3846.t1;
JASKUP010000017.1_Trichopoda_pennipes_isolate_NS2899_ptg000017l,_whole_genome_shotgun_sequence	AUGUSTUS	CDS	3526758	3526938	1	-	0	ID=g3846.t1.CDS4;Parent=g3846.t1;
JASKUP010000017.1_Trichopoda_pennipes_isolate_NS2899_ptg000017l,_whole_genome_shotgun_sequence	AUGUSTUS	exon	3526758	3526938	.	-	.	ID=g3846.t1.exon4;Parent=g3846.t1;
JASKUP010000017.1_Trichopoda_pennipes_isolate_NS2899_ptg000017l,_whole_genome_shotgun_sequence	AUGUSTUS	intron	3526939	3531303	1	-	.	ID=g3846.t1.intron4;Parent=g3846.t1;
JASKUP010000017.1_Trichopoda_pennipes_isolate_NS2899_ptg000017l,_whole_genome_shotgun_sequence	AUGUSTUS	CDS	3531304	3531486	1	-	0	ID=g3846.t1.CDS5;Parent=g3846.t1;
JASKUP010000017.1_Trichopoda_pennipes_isolate_NS2899_ptg000017l,_whole_genome_shotgun_sequence	AUGUSTUS	exon	3531304	3531486	.	-	.	ID=g3846.t1.exon5;Parent=g3846.t1;
JASKUP010000017.1_Trichopoda_pennipes_isolate_NS2899_ptg000017l,_whole_genome_shotgun_sequence	AUGUSTUS	start_codon	3531484	3531486	.	-	0	ID=g3846.t1.start1;Parent=g3846.t1;
JASKUP010000017.1_Trichopoda_pennipes_isolate_NS2899_ptg000017l,_whole_genome_shotgun_sequence	AUGUSTUS	gene	3563500	3564360	.	+	.	ID=g3847;
JASKUP010000017.1_Trichopoda_pennipes_isolate_NS2899_ptg000017l,_whole_genome_shotgun_sequence	AUGUSTUS	mRNA	3563500	3564360	1	+	.	ID=g3847.t1;Parent=g3847;
JASKUP010000017.1_Trichopoda_pennipes_isolate_NS2899_ptg000017l,_whole_genome_shotgun_sequence	AUGUSTUS	start_codon	3563500	3563502	.	+	0	ID=g3847.t1.start1;Parent=g3847.t1;
JASKUP010000017.1_Trichopoda_pennipes_isolate_NS2899_ptg000017l,_whole_genome_shotgun_sequence	AUGUSTUS	CDS	3563500	3564360	1	+	0	ID=g3847.t1.CDS1;Parent=g3847.t1;
JASKUP010000017.1_Trichopoda_pennipes_isolate_NS2899_ptg000017l,_whole_genome_shotgun_sequence	AUGUSTUS	exon	3563500	3564360	.	+	.	ID=g3847.t1.exon1;Parent=g3847.t1;
JASKUP010000017.1_Trichopoda_pennipes_isolate_NS2899_ptg000017l,_whole_genome_shotgun_sequence	AUGUSTUS	stop_codon	3564358	3564360	.	+	0	ID=g3847.t1.stop1;Parent=g3847.t1;
JASKUP010000017.1_Trichopoda_pennipes_isolate_NS2899_ptg000017l,_whole_genome_shotgun_sequence	AUGUSTUS	gene	3579866	3583968	.	+	.	ID=g3848;
JASKUP010000017.1_Trichopoda_pennipes_isolate_NS2899_ptg000017l,_whole_genome_shotgun_sequence	AUGUSTUS	mRNA	3579866	3583968	0.76	+	.	ID=g3848.t1;Parent=g3848;
JASKUP010000017.1_Trichopoda_pennipes_isolate_NS2899_ptg000017l,_whole_genome_shotgun_sequence	AUGUSTUS	start_codon	3579866	3579868	.	+	0	ID=g3848.t1.start1;Parent=g3848.t1;
JASKUP010000017.1_Trichopoda_pennipes_isolate_NS2899_ptg000017l,_whole_genome_shotgun_sequence	AUGUSTUS	CDS	3579866	3580115	0.76	+	0	ID=g3848.t1.CDS1;Parent=g3848.t1;
JASKUP010000017.1_Trichopoda_pennipes_isolate_NS2899_ptg000017l,_whole_genome_shotgun_sequence	AUGUSTUS	exon	3579866	3580115	.	+	.	ID=g3848.t1.exon1;Parent=g3848.t1;
JASKUP010000017.1_Trichopoda_pennipes_isolate_NS2899_ptg000017l,_whole_genome_shotgun_sequence	AUGUSTUS	intron	3580116	3583813	0.81	+	.	ID=g3848.t1.intron1;Parent=g3848.t1;
JASKUP010000017.1_Trichopoda_pennipes_isolate_NS2899_ptg000017l,_whole_genome_shotgun_sequence	AUGUSTUS	CDS	3583814	3583968	0.82	+	2	ID=g3848.t1.CDS2;Parent=g3848.t1;
JASKUP010000017.1_Trichopoda_pennipes_isolate_NS2899_ptg000017l,_whole_genome_shotgun_sequence	AUGUSTUS	exon	3583814	3583968	.	+	.	ID=g3848.t1.exon2;Parent=g3848.t1;
JASKUP010000017.1_Trichopoda_pennipes_isolate_NS2899_ptg000017l,_whole_genome_shotgun_sequence	AUGUSTUS	stop_codon	3583966	3583968	.	+	0	ID=g3848.t1.stop1;Parent=g3848.t1;
JASKUP010000017.1_Trichopoda_pennipes_isolate_NS2899_ptg000017l,_whole_genome_shotgun_sequence	AUGUSTUS	gene	3583768	3583968	.	+	.	ID=g3849;
JASKUP010000017.1_Trichopoda_pennipes_isolate_NS2899_ptg000017l,_whole_genome_shotgun_sequence	AUGUSTUS	mRNA	3583768	3583968	0.98	+	.	ID=g3849.t1;Parent=g3849;
JASKUP010000017.1_Trichopoda_pennipes_isolate_NS2899_ptg000017l,_whole_genome_shotgun_sequence	AUGUSTUS	start_codon	3583768	3583770	.	+	0	ID=g3849.t1.start1;Parent=g3849.t1;
JASKUP010000017.1_Trichopoda_pennipes_isolate_NS2899_ptg000017l,_whole_genome_shotgun_sequence	AUGUSTUS	CDS	3583768	3583968	0.98	+	0	ID=g3849.t1.CDS1;Parent=g3849.t1;
JASKUP010000017.1_Trichopoda_pennipes_isolate_NS2899_ptg000017l,_whole_genome_shotgun_sequence	AUGUSTUS	exon	3583768	3583968	.	+	.	ID=g3849.t1.exon1;Parent=g3849.t1;
JASKUP010000017.1_Trichopoda_pennipes_isolate_NS2899_ptg000017l,_whole_genome_shotgun_sequence	AUGUSTUS	stop_codon	3583966	3583968	.	+	0	ID=g3849.t1.stop1;Parent=g3849.t1;
JASKUP010000017.1_Trichopoda_pennipes_isolate_NS2899_ptg000017l,_whole_genome_shotgun_sequence	AUGUSTUS	gene	3589822	3595105	.	-	.	ID=g3850;
JASKUP010000017.1_Trichopoda_pennipes_isolate_NS2899_ptg000017l,_whole_genome_shotgun_sequence	AUGUSTUS	mRNA	3589822	3595105	1	-	.	ID=g3850.t1;Parent=g3850;
JASKUP010000017.1_Trichopoda_pennipes_isolate_NS2899_ptg000017l,_whole_genome_shotgun_sequence	AUGUSTUS	stop_codon	3589822	3589824	.	-	0	ID=g3850.t1.stop1;Parent=g3850.t1;
JASKUP010000017.1_Trichopoda_pennipes_isolate_NS2899_ptg000017l,_whole_genome_shotgun_sequence	AUGUSTUS	CDS	3589822	3590432	1	-	2	ID=g3850.t1.CDS1;Parent=g3850.t1;
JASKUP010000017.1_Trichopoda_pennipes_isolate_NS2899_ptg000017l,_whole_genome_shotgun_sequence	AUGUSTUS	exon	3589822	3590432	.	-	.	ID=g3850.t1.exon1;Parent=g3850.t1;
JASKUP010000017.1_Trichopoda_pennipes_isolate_NS2899_ptg000017l,_whole_genome_shotgun_sequence	AUGUSTUS	intron	3590433	3592425	1	-	.	ID=g3850.t1.intron1;Parent=g3850.t1;
JASKUP010000017.1_Trichopoda_pennipes_isolate_NS2899_ptg000017l,_whole_genome_shotgun_sequence	AUGUSTUS	CDS	3592426	3595105	1	-	0	ID=g3850.t1.CDS2;Parent=g3850.t1;
JASKUP010000017.1_Trichopoda_pennipes_isolate_NS2899_ptg000017l,_whole_genome_shotgun_sequence	AUGUSTUS	exon	3592426	3595105	.	-	.	ID=g3850.t1.exon2;Parent=g3850.t1;
JASKUP010000017.1_Trichopoda_pennipes_isolate_NS2899_ptg000017l,_whole_genome_shotgun_sequence	AUGUSTUS	start_codon	3595103	3595105	.	-	0	ID=g3850.t1.start1;Parent=g3850.t1;
JASKUP010000017.1_Trichopoda_pennipes_isolate_NS2899_ptg000017l,_whole_genome_shotgun_sequence	AUGUSTUS	gene	3617994	3620772	.	-	.	ID=g3851;
JASKUP010000017.1_Trichopoda_pennipes_isolate_NS2899_ptg000017l,_whole_genome_shotgun_sequence	AUGUSTUS	mRNA	3617994	3620772	0.39	-	.	ID=g3851.t1;Parent=g3851;
JASKUP010000017.1_Trichopoda_pennipes_isolate_NS2899_ptg000017l,_whole_genome_shotgun_sequence	AUGUSTUS	stop_codon	3617994	3617996	.	-	0	ID=g3851.t1.stop1;Parent=g3851.t1;
JASKUP010000017.1_Trichopoda_pennipes_isolate_NS2899_ptg000017l,_whole_genome_shotgun_sequence	AUGUSTUS	CDS	3617994	3619678	0.85	-	2	ID=g3851.t1.CDS1;Parent=g3851.t1;
JASKUP010000017.1_Trichopoda_pennipes_isolate_NS2899_ptg000017l,_whole_genome_shotgun_sequence	AUGUSTUS	exon	3617994	3619678	.	-	.	ID=g3851.t1.exon1;Parent=g3851.t1;
JASKUP010000017.1_Trichopoda_pennipes_isolate_NS2899_ptg000017l,_whole_genome_shotgun_sequence	AUGUSTUS	intron	3619679	3620239	0.53	-	.	ID=g3851.t1.intron1;Parent=g3851.t1;
JASKUP010000017.1_Trichopoda_pennipes_isolate_NS2899_ptg000017l,_whole_genome_shotgun_sequence	AUGUSTUS	CDS	3620240	3620457	0.48	-	1	ID=g3851.t1.CDS2;Parent=g3851.t1;
JASKUP010000017.1_Trichopoda_pennipes_isolate_NS2899_ptg000017l,_whole_genome_shotgun_sequence	AUGUSTUS	exon	3620240	3620457	.	-	.	ID=g3851.t1.exon2;Parent=g3851.t1;
JASKUP010000017.1_Trichopoda_pennipes_isolate_NS2899_ptg000017l,_whole_genome_shotgun_sequence	AUGUSTUS	intron	3620458	3620761	0.68	-	.	ID=g3851.t1.intron2;Parent=g3851.t1;
JASKUP010000017.1_Trichopoda_pennipes_isolate_NS2899_ptg000017l,_whole_genome_shotgun_sequence	AUGUSTUS	CDS	3620762	3620772	0.69	-	0	ID=g3851.t1.CDS3;Parent=g3851.t1;
JASKUP010000017.1_Trichopoda_pennipes_isolate_NS2899_ptg000017l,_whole_genome_shotgun_sequence	AUGUSTUS	exon	3620762	3620772	.	-	.	ID=g3851.t1.exon3;Parent=g3851.t1;
JASKUP010000017.1_Trichopoda_pennipes_isolate_NS2899_ptg000017l,_whole_genome_shotgun_sequence	AUGUSTUS	start_codon	3620770	3620772	.	-	0	ID=g3851.t1.start1;Parent=g3851.t1;
JASKUP010000017.1_Trichopoda_pennipes_isolate_NS2899_ptg000017l,_whole_genome_shotgun_sequence	AUGUSTUS	mRNA	3617994	3620772	0.2	-	.	ID=g3851.t2;Parent=g3851;
JASKUP010000017.1_Trichopoda_pennipes_isolate_NS2899_ptg000017l,_whole_genome_shotgun_sequence	AUGUSTUS	stop_codon	3617994	3617996	.	-	0	ID=g3851.t2.stop1;Parent=g3851.t2;
JASKUP010000017.1_Trichopoda_pennipes_isolate_NS2899_ptg000017l,_whole_genome_shotgun_sequence	AUGUSTUS	CDS	3617994	3619886	0.96	-	0	ID=g3851.t2.CDS1;Parent=g3851.t2;
JASKUP010000017.1_Trichopoda_pennipes_isolate_NS2899_ptg000017l,_whole_genome_shotgun_sequence	AUGUSTUS	exon	3617994	3619886	.	-	.	ID=g3851.t2.exon1;Parent=g3851.t2;
JASKUP010000017.1_Trichopoda_pennipes_isolate_NS2899_ptg000017l,_whole_genome_shotgun_sequence	AUGUSTUS	intron	3619887	3620213	0.64	-	.	ID=g3851.t2.intron1;Parent=g3851.t2;
JASKUP010000017.1_Trichopoda_pennipes_isolate_NS2899_ptg000017l,_whole_genome_shotgun_sequence	AUGUSTUS	CDS	3620214	3620457	0.43	-	1	ID=g3851.t2.CDS2;Parent=g3851.t2;
JASKUP010000017.1_Trichopoda_pennipes_isolate_NS2899_ptg000017l,_whole_genome_shotgun_sequence	AUGUSTUS	exon	3620214	3620457	.	-	.	ID=g3851.t2.exon2;Parent=g3851.t2;
JASKUP010000017.1_Trichopoda_pennipes_isolate_NS2899_ptg000017l,_whole_genome_shotgun_sequence	AUGUSTUS	intron	3620458	3620761	0.36	-	.	ID=g3851.t2.intron2;Parent=g3851.t2;
JASKUP010000017.1_Trichopoda_pennipes_isolate_NS2899_ptg000017l,_whole_genome_shotgun_sequence	AUGUSTUS	CDS	3620762	3620772	0.36	-	0	ID=g3851.t2.CDS3;Parent=g3851.t2;
JASKUP010000017.1_Trichopoda_pennipes_isolate_NS2899_ptg000017l,_whole_genome_shotgun_sequence	AUGUSTUS	exon	3620762	3620772	.	-	.	ID=g3851.t2.exon3;Parent=g3851.t2;
JASKUP010000017.1_Trichopoda_pennipes_isolate_NS2899_ptg000017l,_whole_genome_shotgun_sequence	AUGUSTUS	start_codon	3620770	3620772	.	-	0	ID=g3851.t2.start1;Parent=g3851.t2;
JASKUP010000017.1_Trichopoda_pennipes_isolate_NS2899_ptg000017l,_whole_genome_shotgun_sequence	AUGUSTUS	gene	3639186	3654832	.	-	.	ID=g3852;
JASKUP010000017.1_Trichopoda_pennipes_isolate_NS2899_ptg000017l,_whole_genome_shotgun_sequence	AUGUSTUS	mRNA	3639186	3654832	0.51	-	.	ID=g3852.t1;Parent=g3852;
JASKUP010000017.1_Trichopoda_pennipes_isolate_NS2899_ptg000017l,_whole_genome_shotgun_sequence	AUGUSTUS	stop_codon	3639186	3639188	.	-	0	ID=g3852.t1.stop1;Parent=g3852.t1;
JASKUP010000017.1_Trichopoda_pennipes_isolate_NS2899_ptg000017l,_whole_genome_shotgun_sequence	AUGUSTUS	CDS	3639186	3639875	1	-	0	ID=g3852.t1.CDS1;Parent=g3852.t1;
JASKUP010000017.1_Trichopoda_pennipes_isolate_NS2899_ptg000017l,_whole_genome_shotgun_sequence	AUGUSTUS	exon	3639186	3639875	.	-	.	ID=g3852.t1.exon1;Parent=g3852.t1;
JASKUP010000017.1_Trichopoda_pennipes_isolate_NS2899_ptg000017l,_whole_genome_shotgun_sequence	AUGUSTUS	intron	3639876	3647581	1	-	.	ID=g3852.t1.intron1;Parent=g3852.t1;
JASKUP010000017.1_Trichopoda_pennipes_isolate_NS2899_ptg000017l,_whole_genome_shotgun_sequence	AUGUSTUS	CDS	3647582	3647740	1	-	0	ID=g3852.t1.CDS2;Parent=g3852.t1;
JASKUP010000017.1_Trichopoda_pennipes_isolate_NS2899_ptg000017l,_whole_genome_shotgun_sequence	AUGUSTUS	exon	3647582	3647740	.	-	.	ID=g3852.t1.exon2;Parent=g3852.t1;
JASKUP010000017.1_Trichopoda_pennipes_isolate_NS2899_ptg000017l,_whole_genome_shotgun_sequence	AUGUSTUS	intron	3647741	3647858	1	-	.	ID=g3852.t1.intron2;Parent=g3852.t1;
JASKUP010000017.1_Trichopoda_pennipes_isolate_NS2899_ptg000017l,_whole_genome_shotgun_sequence	AUGUSTUS	CDS	3647859	3648008	1	-	0	ID=g3852.t1.CDS3;Parent=g3852.t1;
JASKUP010000017.1_Trichopoda_pennipes_isolate_NS2899_ptg000017l,_whole_genome_shotgun_sequence	AUGUSTUS	exon	3647859	3648008	.	-	.	ID=g3852.t1.exon3;Parent=g3852.t1;
JASKUP010000017.1_Trichopoda_pennipes_isolate_NS2899_ptg000017l,_whole_genome_shotgun_sequence	AUGUSTUS	intron	3648009	3648083	1	-	.	ID=g3852.t1.intron3;Parent=g3852.t1;
JASKUP010000017.1_Trichopoda_pennipes_isolate_NS2899_ptg000017l,_whole_genome_shotgun_sequence	AUGUSTUS	CDS	3648084	3648295	1	-	2	ID=g3852.t1.CDS4;Parent=g3852.t1;
JASKUP010000017.1_Trichopoda_pennipes_isolate_NS2899_ptg000017l,_whole_genome_shotgun_sequence	AUGUSTUS	exon	3648084	3648295	.	-	.	ID=g3852.t1.exon4;Parent=g3852.t1;
JASKUP010000017.1_Trichopoda_pennipes_isolate_NS2899_ptg000017l,_whole_genome_shotgun_sequence	AUGUSTUS	intron	3648296	3648400	1	-	.	ID=g3852.t1.intron4;Parent=g3852.t1;
JASKUP010000017.1_Trichopoda_pennipes_isolate_NS2899_ptg000017l,_whole_genome_shotgun_sequence	AUGUSTUS	CDS	3648401	3648578	1	-	0	ID=g3852.t1.CDS5;Parent=g3852.t1;
JASKUP010000017.1_Trichopoda_pennipes_isolate_NS2899_ptg000017l,_whole_genome_shotgun_sequence	AUGUSTUS	exon	3648401	3648578	.	-	.	ID=g3852.t1.exon5;Parent=g3852.t1;
JASKUP010000017.1_Trichopoda_pennipes_isolate_NS2899_ptg000017l,_whole_genome_shotgun_sequence	AUGUSTUS	intron	3648579	3654787	0.75	-	.	ID=g3852.t1.intron5;Parent=g3852.t1;
JASKUP010000017.1_Trichopoda_pennipes_isolate_NS2899_ptg000017l,_whole_genome_shotgun_sequence	AUGUSTUS	CDS	3654788	3654832	0.51	-	0	ID=g3852.t1.CDS6;Parent=g3852.t1;
JASKUP010000017.1_Trichopoda_pennipes_isolate_NS2899_ptg000017l,_whole_genome_shotgun_sequence	AUGUSTUS	exon	3654788	3654832	.	-	.	ID=g3852.t1.exon6;Parent=g3852.t1;
JASKUP010000017.1_Trichopoda_pennipes_isolate_NS2899_ptg000017l,_whole_genome_shotgun_sequence	AUGUSTUS	start_codon	3654830	3654832	.	-	0	ID=g3852.t1.start1;Parent=g3852.t1;
JASKUP010000017.1_Trichopoda_pennipes_isolate_NS2899_ptg000017l,_whole_genome_shotgun_sequence	AUGUSTUS	gene	3709293	3709610	.	-	.	ID=g3853;
JASKUP010000017.1_Trichopoda_pennipes_isolate_NS2899_ptg000017l,_whole_genome_shotgun_sequence	AUGUSTUS	mRNA	3709293	3709610	0.86	-	.	ID=g3853.t1;Parent=g3853;
JASKUP010000017.1_Trichopoda_pennipes_isolate_NS2899_ptg000017l,_whole_genome_shotgun_sequence	AUGUSTUS	stop_codon	3709293	3709295	.	-	0	ID=g3853.t1.stop1;Parent=g3853.t1;
JASKUP010000017.1_Trichopoda_pennipes_isolate_NS2899_ptg000017l,_whole_genome_shotgun_sequence	AUGUSTUS	CDS	3709293	3709610	0.86	-	0	ID=g3853.t1.CDS1;Parent=g3853.t1;
JASKUP010000017.1_Trichopoda_pennipes_isolate_NS2899_ptg000017l,_whole_genome_shotgun_sequence	AUGUSTUS	exon	3709293	3709610	.	-	.	ID=g3853.t1.exon1;Parent=g3853.t1;
JASKUP010000017.1_Trichopoda_pennipes_isolate_NS2899_ptg000017l,_whole_genome_shotgun_sequence	AUGUSTUS	start_codon	3709608	3709610	.	-	0	ID=g3853.t1.start1;Parent=g3853.t1;
JASKUP010000017.1_Trichopoda_pennipes_isolate_NS2899_ptg000017l,_whole_genome_shotgun_sequence	AUGUSTUS	gene	3823048	3865187	.	-	.	ID=g3854;
JASKUP010000017.1_Trichopoda_pennipes_isolate_NS2899_ptg000017l,_whole_genome_shotgun_sequence	AUGUSTUS	mRNA	3823048	3865187	0.34	-	.	ID=g3854.t1;Parent=g3854;
JASKUP010000017.1_Trichopoda_pennipes_isolate_NS2899_ptg000017l,_whole_genome_shotgun_sequence	AUGUSTUS	stop_codon	3823048	3823050	.	-	0	ID=g3854.t1.stop1;Parent=g3854.t1;
JASKUP010000017.1_Trichopoda_pennipes_isolate_NS2899_ptg000017l,_whole_genome_shotgun_sequence	AUGUSTUS	CDS	3823048	3823337	1	-	2	ID=g3854.t1.CDS1;Parent=g3854.t1;
JASKUP010000017.1_Trichopoda_pennipes_isolate_NS2899_ptg000017l,_whole_genome_shotgun_sequence	AUGUSTUS	exon	3823048	3823337	.	-	.	ID=g3854.t1.exon1;Parent=g3854.t1;
JASKUP010000017.1_Trichopoda_pennipes_isolate_NS2899_ptg000017l,_whole_genome_shotgun_sequence	AUGUSTUS	intron	3823338	3833291	1	-	.	ID=g3854.t1.intron1;Parent=g3854.t1;
JASKUP010000017.1_Trichopoda_pennipes_isolate_NS2899_ptg000017l,_whole_genome_shotgun_sequence	AUGUSTUS	CDS	3833292	3833525	1	-	2	ID=g3854.t1.CDS2;Parent=g3854.t1;
JASKUP010000017.1_Trichopoda_pennipes_isolate_NS2899_ptg000017l,_whole_genome_shotgun_sequence	AUGUSTUS	exon	3833292	3833525	.	-	.	ID=g3854.t1.exon2;Parent=g3854.t1;
JASKUP010000017.1_Trichopoda_pennipes_isolate_NS2899_ptg000017l,_whole_genome_shotgun_sequence	AUGUSTUS	intron	3833526	3839244	1	-	.	ID=g3854.t1.intron2;Parent=g3854.t1;
JASKUP010000017.1_Trichopoda_pennipes_isolate_NS2899_ptg000017l,_whole_genome_shotgun_sequence	AUGUSTUS	CDS	3839245	3839383	1	-	0	ID=g3854.t1.CDS3;Parent=g3854.t1;
JASKUP010000017.1_Trichopoda_pennipes_isolate_NS2899_ptg000017l,_whole_genome_shotgun_sequence	AUGUSTUS	exon	3839245	3839383	.	-	.	ID=g3854.t1.exon3;Parent=g3854.t1;
JASKUP010000017.1_Trichopoda_pennipes_isolate_NS2899_ptg000017l,_whole_genome_shotgun_sequence	AUGUSTUS	intron	3839384	3844339	1	-	.	ID=g3854.t1.intron3;Parent=g3854.t1;
JASKUP010000017.1_Trichopoda_pennipes_isolate_NS2899_ptg000017l,_whole_genome_shotgun_sequence	AUGUSTUS	CDS	3844340	3844479	1	-	2	ID=g3854.t1.CDS4;Parent=g3854.t1;
JASKUP010000017.1_Trichopoda_pennipes_isolate_NS2899_ptg000017l,_whole_genome_shotgun_sequence	AUGUSTUS	exon	3844340	3844479	.	-	.	ID=g3854.t1.exon4;Parent=g3854.t1;
JASKUP010000017.1_Trichopoda_pennipes_isolate_NS2899_ptg000017l,_whole_genome_shotgun_sequence	AUGUSTUS	intron	3844480	3848749	1	-	.	ID=g3854.t1.intron4;Parent=g3854.t1;
JASKUP010000017.1_Trichopoda_pennipes_isolate_NS2899_ptg000017l,_whole_genome_shotgun_sequence	AUGUSTUS	CDS	3848750	3849112	1	-	2	ID=g3854.t1.CDS5;Parent=g3854.t1;
JASKUP010000017.1_Trichopoda_pennipes_isolate_NS2899_ptg000017l,_whole_genome_shotgun_sequence	AUGUSTUS	exon	3848750	3849112	.	-	.	ID=g3854.t1.exon5;Parent=g3854.t1;
JASKUP010000017.1_Trichopoda_pennipes_isolate_NS2899_ptg000017l,_whole_genome_shotgun_sequence	AUGUSTUS	intron	3849113	3853251	1	-	.	ID=g3854.t1.intron5;Parent=g3854.t1;
JASKUP010000017.1_Trichopoda_pennipes_isolate_NS2899_ptg000017l,_whole_genome_shotgun_sequence	AUGUSTUS	CDS	3853252	3853411	1	-	0	ID=g3854.t1.CDS6;Parent=g3854.t1;
JASKUP010000017.1_Trichopoda_pennipes_isolate_NS2899_ptg000017l,_whole_genome_shotgun_sequence	AUGUSTUS	exon	3853252	3853411	.	-	.	ID=g3854.t1.exon6;Parent=g3854.t1;
JASKUP010000017.1_Trichopoda_pennipes_isolate_NS2899_ptg000017l,_whole_genome_shotgun_sequence	AUGUSTUS	intron	3853412	3853493	1	-	.	ID=g3854.t1.intron6;Parent=g3854.t1;
JASKUP010000017.1_Trichopoda_pennipes_isolate_NS2899_ptg000017l,_whole_genome_shotgun_sequence	AUGUSTUS	CDS	3853494	3853595	1	-	0	ID=g3854.t1.CDS7;Parent=g3854.t1;
JASKUP010000017.1_Trichopoda_pennipes_isolate_NS2899_ptg000017l,_whole_genome_shotgun_sequence	AUGUSTUS	exon	3853494	3853595	.	-	.	ID=g3854.t1.exon7;Parent=g3854.t1;
JASKUP010000017.1_Trichopoda_pennipes_isolate_NS2899_ptg000017l,_whole_genome_shotgun_sequence	AUGUSTUS	intron	3853596	3853665	1	-	.	ID=g3854.t1.intron7;Parent=g3854.t1;
JASKUP010000017.1_Trichopoda_pennipes_isolate_NS2899_ptg000017l,_whole_genome_shotgun_sequence	AUGUSTUS	CDS	3853666	3853797	1	-	0	ID=g3854.t1.CDS8;Parent=g3854.t1;
JASKUP010000017.1_Trichopoda_pennipes_isolate_NS2899_ptg000017l,_whole_genome_shotgun_sequence	AUGUSTUS	exon	3853666	3853797	.	-	.	ID=g3854.t1.exon8;Parent=g3854.t1;
JASKUP010000017.1_Trichopoda_pennipes_isolate_NS2899_ptg000017l,_whole_genome_shotgun_sequence	AUGUSTUS	intron	3853798	3857541	1	-	.	ID=g3854.t1.intron8;Parent=g3854.t1;
JASKUP010000017.1_Trichopoda_pennipes_isolate_NS2899_ptg000017l,_whole_genome_shotgun_sequence	AUGUSTUS	CDS	3857542	3857637	0.96	-	0	ID=g3854.t1.CDS9;Parent=g3854.t1;
JASKUP010000017.1_Trichopoda_pennipes_isolate_NS2899_ptg000017l,_whole_genome_shotgun_sequence	AUGUSTUS	exon	3857542	3857637	.	-	.	ID=g3854.t1.exon9;Parent=g3854.t1;
JASKUP010000017.1_Trichopoda_pennipes_isolate_NS2899_ptg000017l,_whole_genome_shotgun_sequence	AUGUSTUS	intron	3857638	3865142	0.34	-	.	ID=g3854.t1.intron9;Parent=g3854.t1;
JASKUP010000017.1_Trichopoda_pennipes_isolate_NS2899_ptg000017l,_whole_genome_shotgun_sequence	AUGUSTUS	CDS	3865143	3865187	0.34	-	0	ID=g3854.t1.CDS10;Parent=g3854.t1;
JASKUP010000017.1_Trichopoda_pennipes_isolate_NS2899_ptg000017l,_whole_genome_shotgun_sequence	AUGUSTUS	exon	3865143	3865187	.	-	.	ID=g3854.t1.exon10;Parent=g3854.t1;
JASKUP010000017.1_Trichopoda_pennipes_isolate_NS2899_ptg000017l,_whole_genome_shotgun_sequence	AUGUSTUS	start_codon	3865185	3865187	.	-	0	ID=g3854.t1.start1;Parent=g3854.t1;
JASKUP010000017.1_Trichopoda_pennipes_isolate_NS2899_ptg000017l,_whole_genome_shotgun_sequence	AUGUSTUS	gene	4008760	4010656	.	+	.	ID=g3855;
JASKUP010000017.1_Trichopoda_pennipes_isolate_NS2899_ptg000017l,_whole_genome_shotgun_sequence	AUGUSTUS	mRNA	4008760	4010656	0.99	+	.	ID=g3855.t1;Parent=g3855;
JASKUP010000017.1_Trichopoda_pennipes_isolate_NS2899_ptg000017l,_whole_genome_shotgun_sequence	AUGUSTUS	start_codon	4008760	4008762	.	+	0	ID=g3855.t1.start1;Parent=g3855.t1;
JASKUP010000017.1_Trichopoda_pennipes_isolate_NS2899_ptg000017l,_whole_genome_shotgun_sequence	AUGUSTUS	CDS	4008760	4010572	0.99	+	0	ID=g3855.t1.CDS1;Parent=g3855.t1;
JASKUP010000017.1_Trichopoda_pennipes_isolate_NS2899_ptg000017l,_whole_genome_shotgun_sequence	AUGUSTUS	exon	4008760	4010572	.	+	.	ID=g3855.t1.exon1;Parent=g3855.t1;
JASKUP010000017.1_Trichopoda_pennipes_isolate_NS2899_ptg000017l,_whole_genome_shotgun_sequence	AUGUSTUS	intron	4010573	4010627	1	+	.	ID=g3855.t1.intron1;Parent=g3855.t1;
JASKUP010000017.1_Trichopoda_pennipes_isolate_NS2899_ptg000017l,_whole_genome_shotgun_sequence	AUGUSTUS	CDS	4010628	4010656	1	+	2	ID=g3855.t1.CDS2;Parent=g3855.t1;
JASKUP010000017.1_Trichopoda_pennipes_isolate_NS2899_ptg000017l,_whole_genome_shotgun_sequence	AUGUSTUS	exon	4010628	4010656	.	+	.	ID=g3855.t1.exon2;Parent=g3855.t1;
JASKUP010000017.1_Trichopoda_pennipes_isolate_NS2899_ptg000017l,_whole_genome_shotgun_sequence	AUGUSTUS	stop_codon	4010654	4010656	.	+	0	ID=g3855.t1.stop1;Parent=g3855.t1;
JASKUP010000017.1_Trichopoda_pennipes_isolate_NS2899_ptg000017l,_whole_genome_shotgun_sequence	AUGUSTUS	mRNA	4008760	4009973	0.48	+	.	ID=g3855.t2;Parent=g3855;
JASKUP010000017.1_Trichopoda_pennipes_isolate_NS2899_ptg000017l,_whole_genome_shotgun_sequence	AUGUSTUS	start_codon	4008760	4008762	.	+	0	ID=g3855.t2.start1;Parent=g3855.t2;
JASKUP010000017.1_Trichopoda_pennipes_isolate_NS2899_ptg000017l,_whole_genome_shotgun_sequence	AUGUSTUS	CDS	4008760	4008948	0.99	+	0	ID=g3855.t2.CDS1;Parent=g3855.t2;
JASKUP010000017.1_Trichopoda_pennipes_isolate_NS2899_ptg000017l,_whole_genome_shotgun_sequence	AUGUSTUS	exon	4008760	4008948	.	+	.	ID=g3855.t2.exon1;Parent=g3855.t2;
JASKUP010000017.1_Trichopoda_pennipes_isolate_NS2899_ptg000017l,_whole_genome_shotgun_sequence	AUGUSTUS	intron	4008949	4009901	0.48	+	.	ID=g3855.t2.intron1;Parent=g3855.t2;
JASKUP010000017.1_Trichopoda_pennipes_isolate_NS2899_ptg000017l,_whole_genome_shotgun_sequence	AUGUSTUS	CDS	4009902	4009973	0.49	+	0	ID=g3855.t2.CDS2;Parent=g3855.t2;
JASKUP010000017.1_Trichopoda_pennipes_isolate_NS2899_ptg000017l,_whole_genome_shotgun_sequence	AUGUSTUS	exon	4009902	4009973	.	+	.	ID=g3855.t2.exon2;Parent=g3855.t2;
JASKUP010000017.1_Trichopoda_pennipes_isolate_NS2899_ptg000017l,_whole_genome_shotgun_sequence	AUGUSTUS	stop_codon	4009971	4009973	.	+	0	ID=g3855.t2.stop1;Parent=g3855.t2;
JASKUP010000017.1_Trichopoda_pennipes_isolate_NS2899_ptg000017l,_whole_genome_shotgun_sequence	AUGUSTUS	gene	4010707	4012680	.	+	.	ID=g3856;
JASKUP010000017.1_Trichopoda_pennipes_isolate_NS2899_ptg000017l,_whole_genome_shotgun_sequence	AUGUSTUS	mRNA	4010707	4012680	0.73	+	.	ID=g3856.t1;Parent=g3856;
JASKUP010000017.1_Trichopoda_pennipes_isolate_NS2899_ptg000017l,_whole_genome_shotgun_sequence	AUGUSTUS	start_codon	4010707	4010709	.	+	0	ID=g3856.t1.start1;Parent=g3856.t1;
JASKUP010000017.1_Trichopoda_pennipes_isolate_NS2899_ptg000017l,_whole_genome_shotgun_sequence	AUGUSTUS	CDS	4010707	4012680	0.73	+	0	ID=g3856.t1.CDS1;Parent=g3856.t1;
JASKUP010000017.1_Trichopoda_pennipes_isolate_NS2899_ptg000017l,_whole_genome_shotgun_sequence	AUGUSTUS	exon	4010707	4012680	.	+	.	ID=g3856.t1.exon1;Parent=g3856.t1;
JASKUP010000017.1_Trichopoda_pennipes_isolate_NS2899_ptg000017l,_whole_genome_shotgun_sequence	AUGUSTUS	stop_codon	4012678	4012680	.	+	0	ID=g3856.t1.stop1;Parent=g3856.t1;
JASKUP010000017.1_Trichopoda_pennipes_isolate_NS2899_ptg000017l,_whole_genome_shotgun_sequence	AUGUSTUS	gene	4091535	4092455	.	-	.	ID=g3857;
JASKUP010000017.1_Trichopoda_pennipes_isolate_NS2899_ptg000017l,_whole_genome_shotgun_sequence	AUGUSTUS	mRNA	4091535	4092455	1	-	.	ID=g3857.t1;Parent=g3857;
JASKUP010000017.1_Trichopoda_pennipes_isolate_NS2899_ptg000017l,_whole_genome_shotgun_sequence	AUGUSTUS	stop_codon	4091535	4091537	.	-	0	ID=g3857.t1.stop1;Parent=g3857.t1;
JASKUP010000017.1_Trichopoda_pennipes_isolate_NS2899_ptg000017l,_whole_genome_shotgun_sequence	AUGUSTUS	CDS	4091535	4092455	1	-	0	ID=g3857.t1.CDS1;Parent=g3857.t1;
JASKUP010000017.1_Trichopoda_pennipes_isolate_NS2899_ptg000017l,_whole_genome_shotgun_sequence	AUGUSTUS	exon	4091535	4092455	.	-	.	ID=g3857.t1.exon1;Parent=g3857.t1;
JASKUP010000017.1_Trichopoda_pennipes_isolate_NS2899_ptg000017l,_whole_genome_shotgun_sequence	AUGUSTUS	start_codon	4092453	4092455	.	-	0	ID=g3857.t1.start1;Parent=g3857.t1;
JASKUP010000017.1_Trichopoda_pennipes_isolate_NS2899_ptg000017l,_whole_genome_shotgun_sequence	AUGUSTUS	gene	4120144	4123246	.	-	.	ID=g3858;
JASKUP010000017.1_Trichopoda_pennipes_isolate_NS2899_ptg000017l,_whole_genome_shotgun_sequence	AUGUSTUS	mRNA	4120144	4123246	1	-	.	ID=g3858.t1;Parent=g3858;
JASKUP010000017.1_Trichopoda_pennipes_isolate_NS2899_ptg000017l,_whole_genome_shotgun_sequence	AUGUSTUS	stop_codon	4120144	4120146	.	-	0	ID=g3858.t1.stop1;Parent=g3858.t1;
JASKUP010000017.1_Trichopoda_pennipes_isolate_NS2899_ptg000017l,_whole_genome_shotgun_sequence	AUGUSTUS	CDS	4120144	4120695	1	-	0	ID=g3858.t1.CDS1;Parent=g3858.t1;
JASKUP010000017.1_Trichopoda_pennipes_isolate_NS2899_ptg000017l,_whole_genome_shotgun_sequence	AUGUSTUS	exon	4120144	4120695	.	-	.	ID=g3858.t1.exon1;Parent=g3858.t1;
JASKUP010000017.1_Trichopoda_pennipes_isolate_NS2899_ptg000017l,_whole_genome_shotgun_sequence	AUGUSTUS	intron	4120696	4120755	1	-	.	ID=g3858.t1.intron1;Parent=g3858.t1;
JASKUP010000017.1_Trichopoda_pennipes_isolate_NS2899_ptg000017l,_whole_genome_shotgun_sequence	AUGUSTUS	CDS	4120756	4121117	1	-	2	ID=g3858.t1.CDS2;Parent=g3858.t1;
JASKUP010000017.1_Trichopoda_pennipes_isolate_NS2899_ptg000017l,_whole_genome_shotgun_sequence	AUGUSTUS	exon	4120756	4121117	.	-	.	ID=g3858.t1.exon2;Parent=g3858.t1;
JASKUP010000017.1_Trichopoda_pennipes_isolate_NS2899_ptg000017l,_whole_genome_shotgun_sequence	AUGUSTUS	intron	4121118	4122732	1	-	.	ID=g3858.t1.intron2;Parent=g3858.t1;
JASKUP010000017.1_Trichopoda_pennipes_isolate_NS2899_ptg000017l,_whole_genome_shotgun_sequence	AUGUSTUS	CDS	4122733	4122910	1	-	0	ID=g3858.t1.CDS3;Parent=g3858.t1;
JASKUP010000017.1_Trichopoda_pennipes_isolate_NS2899_ptg000017l,_whole_genome_shotgun_sequence	AUGUSTUS	exon	4122733	4122910	.	-	.	ID=g3858.t1.exon3;Parent=g3858.t1;
JASKUP010000017.1_Trichopoda_pennipes_isolate_NS2899_ptg000017l,_whole_genome_shotgun_sequence	AUGUSTUS	intron	4122911	4122967	1	-	.	ID=g3858.t1.intron3;Parent=g3858.t1;
JASKUP010000017.1_Trichopoda_pennipes_isolate_NS2899_ptg000017l,_whole_genome_shotgun_sequence	AUGUSTUS	CDS	4122968	4123246	1	-	0	ID=g3858.t1.CDS4;Parent=g3858.t1;
JASKUP010000017.1_Trichopoda_pennipes_isolate_NS2899_ptg000017l,_whole_genome_shotgun_sequence	AUGUSTUS	exon	4122968	4123246	.	-	.	ID=g3858.t1.exon4;Parent=g3858.t1;
JASKUP010000017.1_Trichopoda_pennipes_isolate_NS2899_ptg000017l,_whole_genome_shotgun_sequence	AUGUSTUS	start_codon	4123244	4123246	.	-	0	ID=g3858.t1.start1;Parent=g3858.t1;
JASKUP010000017.1_Trichopoda_pennipes_isolate_NS2899_ptg000017l,_whole_genome_shotgun_sequence	AUGUSTUS	gene	4189267	4190604	.	+	.	ID=g3859;
JASKUP010000017.1_Trichopoda_pennipes_isolate_NS2899_ptg000017l,_whole_genome_shotgun_sequence	AUGUSTUS	mRNA	4189267	4190604	1	+	.	ID=g3859.t1;Parent=g3859;
JASKUP010000017.1_Trichopoda_pennipes_isolate_NS2899_ptg000017l,_whole_genome_shotgun_sequence	AUGUSTUS	start_codon	4189267	4189269	.	+	0	ID=g3859.t1.start1;Parent=g3859.t1;
JASKUP010000017.1_Trichopoda_pennipes_isolate_NS2899_ptg000017l,_whole_genome_shotgun_sequence	AUGUSTUS	CDS	4189267	4189839	1	+	0	ID=g3859.t1.CDS1;Parent=g3859.t1;
JASKUP010000017.1_Trichopoda_pennipes_isolate_NS2899_ptg000017l,_whole_genome_shotgun_sequence	AUGUSTUS	exon	4189267	4189839	.	+	.	ID=g3859.t1.exon1;Parent=g3859.t1;
JASKUP010000017.1_Trichopoda_pennipes_isolate_NS2899_ptg000017l,_whole_genome_shotgun_sequence	AUGUSTUS	intron	4189840	4189899	1	+	.	ID=g3859.t1.intron1;Parent=g3859.t1;
JASKUP010000017.1_Trichopoda_pennipes_isolate_NS2899_ptg000017l,_whole_genome_shotgun_sequence	AUGUSTUS	CDS	4189900	4190604	1	+	0	ID=g3859.t1.CDS2;Parent=g3859.t1;
JASKUP010000017.1_Trichopoda_pennipes_isolate_NS2899_ptg000017l,_whole_genome_shotgun_sequence	AUGUSTUS	exon	4189900	4190604	.	+	.	ID=g3859.t1.exon2;Parent=g3859.t1;
JASKUP010000017.1_Trichopoda_pennipes_isolate_NS2899_ptg000017l,_whole_genome_shotgun_sequence	AUGUSTUS	stop_codon	4190602	4190604	.	+	0	ID=g3859.t1.stop1;Parent=g3859.t1;
JASKUP010000017.1_Trichopoda_pennipes_isolate_NS2899_ptg000017l,_whole_genome_shotgun_sequence	AUGUSTUS	gene	4192597	4194079	.	-	.	ID=g3860;
JASKUP010000017.1_Trichopoda_pennipes_isolate_NS2899_ptg000017l,_whole_genome_shotgun_sequence	AUGUSTUS	mRNA	4192597	4194079	1	-	.	ID=g3860.t1;Parent=g3860;
JASKUP010000017.1_Trichopoda_pennipes_isolate_NS2899_ptg000017l,_whole_genome_shotgun_sequence	AUGUSTUS	stop_codon	4192597	4192599	.	-	0	ID=g3860.t1.stop1;Parent=g3860.t1;
JASKUP010000017.1_Trichopoda_pennipes_isolate_NS2899_ptg000017l,_whole_genome_shotgun_sequence	AUGUSTUS	CDS	4192597	4193223	1	-	0	ID=g3860.t1.CDS1;Parent=g3860.t1;
JASKUP010000017.1_Trichopoda_pennipes_isolate_NS2899_ptg000017l,_whole_genome_shotgun_sequence	AUGUSTUS	exon	4192597	4193223	.	-	.	ID=g3860.t1.exon1;Parent=g3860.t1;
JASKUP010000017.1_Trichopoda_pennipes_isolate_NS2899_ptg000017l,_whole_genome_shotgun_sequence	AUGUSTUS	intron	4193224	4193722	1	-	.	ID=g3860.t1.intron1;Parent=g3860.t1;
JASKUP010000017.1_Trichopoda_pennipes_isolate_NS2899_ptg000017l,_whole_genome_shotgun_sequence	AUGUSTUS	CDS	4193723	4194079	1	-	0	ID=g3860.t1.CDS2;Parent=g3860.t1;
JASKUP010000017.1_Trichopoda_pennipes_isolate_NS2899_ptg000017l,_whole_genome_shotgun_sequence	AUGUSTUS	exon	4193723	4194079	.	-	.	ID=g3860.t1.exon2;Parent=g3860.t1;
JASKUP010000017.1_Trichopoda_pennipes_isolate_NS2899_ptg000017l,_whole_genome_shotgun_sequence	AUGUSTUS	start_codon	4194077	4194079	.	-	0	ID=g3860.t1.start1;Parent=g3860.t1;
JASKUP010000017.1_Trichopoda_pennipes_isolate_NS2899_ptg000017l,_whole_genome_shotgun_sequence	AUGUSTUS	gene	4195653	4200313	.	+	.	ID=g3861;
JASKUP010000017.1_Trichopoda_pennipes_isolate_NS2899_ptg000017l,_whole_genome_shotgun_sequence	AUGUSTUS	mRNA	4195653	4200313	0.71	+	.	ID=g3861.t1;Parent=g3861;
JASKUP010000017.1_Trichopoda_pennipes_isolate_NS2899_ptg000017l,_whole_genome_shotgun_sequence	AUGUSTUS	start_codon	4195653	4195655	.	+	0	ID=g3861.t1.start1;Parent=g3861.t1;
JASKUP010000017.1_Trichopoda_pennipes_isolate_NS2899_ptg000017l,_whole_genome_shotgun_sequence	AUGUSTUS	CDS	4195653	4195741	1	+	0	ID=g3861.t1.CDS1;Parent=g3861.t1;
JASKUP010000017.1_Trichopoda_pennipes_isolate_NS2899_ptg000017l,_whole_genome_shotgun_sequence	AUGUSTUS	exon	4195653	4195741	.	+	.	ID=g3861.t1.exon1;Parent=g3861.t1;
JASKUP010000017.1_Trichopoda_pennipes_isolate_NS2899_ptg000017l,_whole_genome_shotgun_sequence	AUGUSTUS	intron	4195742	4195809	1	+	.	ID=g3861.t1.intron1;Parent=g3861.t1;
JASKUP010000017.1_Trichopoda_pennipes_isolate_NS2899_ptg000017l,_whole_genome_shotgun_sequence	AUGUSTUS	CDS	4195810	4196196	1	+	1	ID=g3861.t1.CDS2;Parent=g3861.t1;
JASKUP010000017.1_Trichopoda_pennipes_isolate_NS2899_ptg000017l,_whole_genome_shotgun_sequence	AUGUSTUS	exon	4195810	4196196	.	+	.	ID=g3861.t1.exon2;Parent=g3861.t1;
JASKUP010000017.1_Trichopoda_pennipes_isolate_NS2899_ptg000017l,_whole_genome_shotgun_sequence	AUGUSTUS	intron	4196197	4196263	1	+	.	ID=g3861.t1.intron2;Parent=g3861.t1;
JASKUP010000017.1_Trichopoda_pennipes_isolate_NS2899_ptg000017l,_whole_genome_shotgun_sequence	AUGUSTUS	CDS	4196264	4196371	1	+	1	ID=g3861.t1.CDS3;Parent=g3861.t1;
JASKUP010000017.1_Trichopoda_pennipes_isolate_NS2899_ptg000017l,_whole_genome_shotgun_sequence	AUGUSTUS	exon	4196264	4196371	.	+	.	ID=g3861.t1.exon3;Parent=g3861.t1;
JASKUP010000017.1_Trichopoda_pennipes_isolate_NS2899_ptg000017l,_whole_genome_shotgun_sequence	AUGUSTUS	intron	4196372	4196847	1	+	.	ID=g3861.t1.intron3;Parent=g3861.t1;
JASKUP010000017.1_Trichopoda_pennipes_isolate_NS2899_ptg000017l,_whole_genome_shotgun_sequence	AUGUSTUS	CDS	4196848	4196980	1	+	1	ID=g3861.t1.CDS4;Parent=g3861.t1;
JASKUP010000017.1_Trichopoda_pennipes_isolate_NS2899_ptg000017l,_whole_genome_shotgun_sequence	AUGUSTUS	exon	4196848	4196980	.	+	.	ID=g3861.t1.exon4;Parent=g3861.t1;
JASKUP010000017.1_Trichopoda_pennipes_isolate_NS2899_ptg000017l,_whole_genome_shotgun_sequence	AUGUSTUS	intron	4196981	4197041	1	+	.	ID=g3861.t1.intron4;Parent=g3861.t1;
JASKUP010000017.1_Trichopoda_pennipes_isolate_NS2899_ptg000017l,_whole_genome_shotgun_sequence	AUGUSTUS	CDS	4197042	4197452	1	+	0	ID=g3861.t1.CDS5;Parent=g3861.t1;
JASKUP010000017.1_Trichopoda_pennipes_isolate_NS2899_ptg000017l,_whole_genome_shotgun_sequence	AUGUSTUS	exon	4197042	4197452	.	+	.	ID=g3861.t1.exon5;Parent=g3861.t1;
JASKUP010000017.1_Trichopoda_pennipes_isolate_NS2899_ptg000017l,_whole_genome_shotgun_sequence	AUGUSTUS	intron	4197453	4197527	1	+	.	ID=g3861.t1.intron5;Parent=g3861.t1;
JASKUP010000017.1_Trichopoda_pennipes_isolate_NS2899_ptg000017l,_whole_genome_shotgun_sequence	AUGUSTUS	CDS	4197528	4197706	1	+	0	ID=g3861.t1.CDS6;Parent=g3861.t1;
JASKUP010000017.1_Trichopoda_pennipes_isolate_NS2899_ptg000017l,_whole_genome_shotgun_sequence	AUGUSTUS	exon	4197528	4197706	.	+	.	ID=g3861.t1.exon6;Parent=g3861.t1;
JASKUP010000017.1_Trichopoda_pennipes_isolate_NS2899_ptg000017l,_whole_genome_shotgun_sequence	AUGUSTUS	intron	4197707	4198512	1	+	.	ID=g3861.t1.intron6;Parent=g3861.t1;
JASKUP010000017.1_Trichopoda_pennipes_isolate_NS2899_ptg000017l,_whole_genome_shotgun_sequence	AUGUSTUS	CDS	4198513	4199663	1	+	1	ID=g3861.t1.CDS7;Parent=g3861.t1;
JASKUP010000017.1_Trichopoda_pennipes_isolate_NS2899_ptg000017l,_whole_genome_shotgun_sequence	AUGUSTUS	exon	4198513	4199663	.	+	.	ID=g3861.t1.exon7;Parent=g3861.t1;
JASKUP010000017.1_Trichopoda_pennipes_isolate_NS2899_ptg000017l,_whole_genome_shotgun_sequence	AUGUSTUS	intron	4199664	4199727	1	+	.	ID=g3861.t1.intron7;Parent=g3861.t1;
JASKUP010000017.1_Trichopoda_pennipes_isolate_NS2899_ptg000017l,_whole_genome_shotgun_sequence	AUGUSTUS	CDS	4199728	4200089	1	+	2	ID=g3861.t1.CDS8;Parent=g3861.t1;
JASKUP010000017.1_Trichopoda_pennipes_isolate_NS2899_ptg000017l,_whole_genome_shotgun_sequence	AUGUSTUS	exon	4199728	4200089	.	+	.	ID=g3861.t1.exon8;Parent=g3861.t1;
JASKUP010000017.1_Trichopoda_pennipes_isolate_NS2899_ptg000017l,_whole_genome_shotgun_sequence	AUGUSTUS	intron	4200090	4200205	0.73	+	.	ID=g3861.t1.intron8;Parent=g3861.t1;
JASKUP010000017.1_Trichopoda_pennipes_isolate_NS2899_ptg000017l,_whole_genome_shotgun_sequence	AUGUSTUS	CDS	4200206	4200313	0.71	+	0	ID=g3861.t1.CDS9;Parent=g3861.t1;
JASKUP010000017.1_Trichopoda_pennipes_isolate_NS2899_ptg000017l,_whole_genome_shotgun_sequence	AUGUSTUS	exon	4200206	4200313	.	+	.	ID=g3861.t1.exon9;Parent=g3861.t1;
JASKUP010000017.1_Trichopoda_pennipes_isolate_NS2899_ptg000017l,_whole_genome_shotgun_sequence	AUGUSTUS	stop_codon	4200311	4200313	.	+	0	ID=g3861.t1.stop1;Parent=g3861.t1;
JASKUP010000017.1_Trichopoda_pennipes_isolate_NS2899_ptg000017l,_whole_genome_shotgun_sequence	AUGUSTUS	gene	4211377	4211748	.	+	.	ID=g3862;
JASKUP010000017.1_Trichopoda_pennipes_isolate_NS2899_ptg000017l,_whole_genome_shotgun_sequence	AUGUSTUS	mRNA	4211377	4211748	0.98	+	.	ID=g3862.t1;Parent=g3862;
JASKUP010000017.1_Trichopoda_pennipes_isolate_NS2899_ptg000017l,_whole_genome_shotgun_sequence	AUGUSTUS	start_codon	4211377	4211379	.	+	0	ID=g3862.t1.start1;Parent=g3862.t1;
JASKUP010000017.1_Trichopoda_pennipes_isolate_NS2899_ptg000017l,_whole_genome_shotgun_sequence	AUGUSTUS	CDS	4211377	4211748	0.98	+	0	ID=g3862.t1.CDS1;Parent=g3862.t1;
JASKUP010000017.1_Trichopoda_pennipes_isolate_NS2899_ptg000017l,_whole_genome_shotgun_sequence	AUGUSTUS	exon	4211377	4211748	.	+	.	ID=g3862.t1.exon1;Parent=g3862.t1;
JASKUP010000017.1_Trichopoda_pennipes_isolate_NS2899_ptg000017l,_whole_genome_shotgun_sequence	AUGUSTUS	stop_codon	4211746	4211748	.	+	0	ID=g3862.t1.stop1;Parent=g3862.t1;
JASKUP010000017.1_Trichopoda_pennipes_isolate_NS2899_ptg000017l,_whole_genome_shotgun_sequence	AUGUSTUS	gene	4212059	4213971	.	-	.	ID=g3863;
JASKUP010000017.1_Trichopoda_pennipes_isolate_NS2899_ptg000017l,_whole_genome_shotgun_sequence	AUGUSTUS	mRNA	4212059	4213971	0.49	-	.	ID=g3863.t1;Parent=g3863;
JASKUP010000017.1_Trichopoda_pennipes_isolate_NS2899_ptg000017l,_whole_genome_shotgun_sequence	AUGUSTUS	stop_codon	4212059	4212061	.	-	0	ID=g3863.t1.stop1;Parent=g3863.t1;
JASKUP010000017.1_Trichopoda_pennipes_isolate_NS2899_ptg000017l,_whole_genome_shotgun_sequence	AUGUSTUS	CDS	4212059	4212151	1	-	0	ID=g3863.t1.CDS1;Parent=g3863.t1;
JASKUP010000017.1_Trichopoda_pennipes_isolate_NS2899_ptg000017l,_whole_genome_shotgun_sequence	AUGUSTUS	exon	4212059	4212151	.	-	.	ID=g3863.t1.exon1;Parent=g3863.t1;
JASKUP010000017.1_Trichopoda_pennipes_isolate_NS2899_ptg000017l,_whole_genome_shotgun_sequence	AUGUSTUS	intron	4212152	4213207	1	-	.	ID=g3863.t1.intron1;Parent=g3863.t1;
JASKUP010000017.1_Trichopoda_pennipes_isolate_NS2899_ptg000017l,_whole_genome_shotgun_sequence	AUGUSTUS	CDS	4213208	4213421	1	-	1	ID=g3863.t1.CDS2;Parent=g3863.t1;
JASKUP010000017.1_Trichopoda_pennipes_isolate_NS2899_ptg000017l,_whole_genome_shotgun_sequence	AUGUSTUS	exon	4213208	4213421	.	-	.	ID=g3863.t1.exon2;Parent=g3863.t1;
JASKUP010000017.1_Trichopoda_pennipes_isolate_NS2899_ptg000017l,_whole_genome_shotgun_sequence	AUGUSTUS	intron	4213422	4213951	0.91	-	.	ID=g3863.t1.intron2;Parent=g3863.t1;
JASKUP010000017.1_Trichopoda_pennipes_isolate_NS2899_ptg000017l,_whole_genome_shotgun_sequence	AUGUSTUS	CDS	4213952	4213971	0.49	-	0	ID=g3863.t1.CDS3;Parent=g3863.t1;
JASKUP010000017.1_Trichopoda_pennipes_isolate_NS2899_ptg000017l,_whole_genome_shotgun_sequence	AUGUSTUS	exon	4213952	4213971	.	-	.	ID=g3863.t1.exon3;Parent=g3863.t1;
JASKUP010000017.1_Trichopoda_pennipes_isolate_NS2899_ptg000017l,_whole_genome_shotgun_sequence	AUGUSTUS	start_codon	4213969	4213971	.	-	0	ID=g3863.t1.start1;Parent=g3863.t1;
JASKUP010000017.1_Trichopoda_pennipes_isolate_NS2899_ptg000017l,_whole_genome_shotgun_sequence	AUGUSTUS	gene	4243079	4244377	.	+	.	ID=g3864;
JASKUP010000017.1_Trichopoda_pennipes_isolate_NS2899_ptg000017l,_whole_genome_shotgun_sequence	AUGUSTUS	mRNA	4243079	4244377	1	+	.	ID=g3864.t1;Parent=g3864;
JASKUP010000017.1_Trichopoda_pennipes_isolate_NS2899_ptg000017l,_whole_genome_shotgun_sequence	AUGUSTUS	start_codon	4243079	4243081	.	+	0	ID=g3864.t1.start1;Parent=g3864.t1;
JASKUP010000017.1_Trichopoda_pennipes_isolate_NS2899_ptg000017l,_whole_genome_shotgun_sequence	AUGUSTUS	CDS	4243079	4244377	1	+	0	ID=g3864.t1.CDS1;Parent=g3864.t1;
JASKUP010000017.1_Trichopoda_pennipes_isolate_NS2899_ptg000017l,_whole_genome_shotgun_sequence	AUGUSTUS	exon	4243079	4244377	.	+	.	ID=g3864.t1.exon1;Parent=g3864.t1;
JASKUP010000017.1_Trichopoda_pennipes_isolate_NS2899_ptg000017l,_whole_genome_shotgun_sequence	AUGUSTUS	stop_codon	4244375	4244377	.	+	0	ID=g3864.t1.stop1;Parent=g3864.t1;
JASKUP010000017.1_Trichopoda_pennipes_isolate_NS2899_ptg000017l,_whole_genome_shotgun_sequence	AUGUSTUS	gene	4245103	4249601	.	+	.	ID=g3865;
JASKUP010000017.1_Trichopoda_pennipes_isolate_NS2899_ptg000017l,_whole_genome_shotgun_sequence	AUGUSTUS	mRNA	4245103	4249601	1	+	.	ID=g3865.t1;Parent=g3865;
JASKUP010000017.1_Trichopoda_pennipes_isolate_NS2899_ptg000017l,_whole_genome_shotgun_sequence	AUGUSTUS	start_codon	4245103	4245105	.	+	0	ID=g3865.t1.start1;Parent=g3865.t1;
JASKUP010000017.1_Trichopoda_pennipes_isolate_NS2899_ptg000017l,_whole_genome_shotgun_sequence	AUGUSTUS	CDS	4245103	4245307	1	+	0	ID=g3865.t1.CDS1;Parent=g3865.t1;
JASKUP010000017.1_Trichopoda_pennipes_isolate_NS2899_ptg000017l,_whole_genome_shotgun_sequence	AUGUSTUS	exon	4245103	4245307	.	+	.	ID=g3865.t1.exon1;Parent=g3865.t1;
JASKUP010000017.1_Trichopoda_pennipes_isolate_NS2899_ptg000017l,_whole_genome_shotgun_sequence	AUGUSTUS	intron	4245308	4246121	1	+	.	ID=g3865.t1.intron1;Parent=g3865.t1;
JASKUP010000017.1_Trichopoda_pennipes_isolate_NS2899_ptg000017l,_whole_genome_shotgun_sequence	AUGUSTUS	CDS	4246122	4246248	1	+	2	ID=g3865.t1.CDS2;Parent=g3865.t1;
JASKUP010000017.1_Trichopoda_pennipes_isolate_NS2899_ptg000017l,_whole_genome_shotgun_sequence	AUGUSTUS	exon	4246122	4246248	.	+	.	ID=g3865.t1.exon2;Parent=g3865.t1;
JASKUP010000017.1_Trichopoda_pennipes_isolate_NS2899_ptg000017l,_whole_genome_shotgun_sequence	AUGUSTUS	intron	4246249	4246318	1	+	.	ID=g3865.t1.intron2;Parent=g3865.t1;
JASKUP010000017.1_Trichopoda_pennipes_isolate_NS2899_ptg000017l,_whole_genome_shotgun_sequence	AUGUSTUS	CDS	4246319	4246603	1	+	1	ID=g3865.t1.CDS3;Parent=g3865.t1;
JASKUP010000017.1_Trichopoda_pennipes_isolate_NS2899_ptg000017l,_whole_genome_shotgun_sequence	AUGUSTUS	exon	4246319	4246603	.	+	.	ID=g3865.t1.exon3;Parent=g3865.t1;
JASKUP010000017.1_Trichopoda_pennipes_isolate_NS2899_ptg000017l,_whole_genome_shotgun_sequence	AUGUSTUS	intron	4246604	4246663	1	+	.	ID=g3865.t1.intron3;Parent=g3865.t1;
JASKUP010000017.1_Trichopoda_pennipes_isolate_NS2899_ptg000017l,_whole_genome_shotgun_sequence	AUGUSTUS	CDS	4246664	4246751	1	+	1	ID=g3865.t1.CDS4;Parent=g3865.t1;
JASKUP010000017.1_Trichopoda_pennipes_isolate_NS2899_ptg000017l,_whole_genome_shotgun_sequence	AUGUSTUS	exon	4246664	4246751	.	+	.	ID=g3865.t1.exon4;Parent=g3865.t1;
JASKUP010000017.1_Trichopoda_pennipes_isolate_NS2899_ptg000017l,_whole_genome_shotgun_sequence	AUGUSTUS	intron	4246752	4248009	1	+	.	ID=g3865.t1.intron4;Parent=g3865.t1;
JASKUP010000017.1_Trichopoda_pennipes_isolate_NS2899_ptg000017l,_whole_genome_shotgun_sequence	AUGUSTUS	CDS	4248010	4248095	1	+	0	ID=g3865.t1.CDS5;Parent=g3865.t1;
JASKUP010000017.1_Trichopoda_pennipes_isolate_NS2899_ptg000017l,_whole_genome_shotgun_sequence	AUGUSTUS	exon	4248010	4248095	.	+	.	ID=g3865.t1.exon5;Parent=g3865.t1;
JASKUP010000017.1_Trichopoda_pennipes_isolate_NS2899_ptg000017l,_whole_genome_shotgun_sequence	AUGUSTUS	intron	4248096	4248159	1	+	.	ID=g3865.t1.intron5;Parent=g3865.t1;
JASKUP010000017.1_Trichopoda_pennipes_isolate_NS2899_ptg000017l,_whole_genome_shotgun_sequence	AUGUSTUS	CDS	4248160	4248528	1	+	1	ID=g3865.t1.CDS6;Parent=g3865.t1;
JASKUP010000017.1_Trichopoda_pennipes_isolate_NS2899_ptg000017l,_whole_genome_shotgun_sequence	AUGUSTUS	exon	4248160	4248528	.	+	.	ID=g3865.t1.exon6;Parent=g3865.t1;
JASKUP010000017.1_Trichopoda_pennipes_isolate_NS2899_ptg000017l,_whole_genome_shotgun_sequence	AUGUSTUS	intron	4248529	4249292	1	+	.	ID=g3865.t1.intron6;Parent=g3865.t1;
JASKUP010000017.1_Trichopoda_pennipes_isolate_NS2899_ptg000017l,_whole_genome_shotgun_sequence	AUGUSTUS	CDS	4249293	4249396	1	+	1	ID=g3865.t1.CDS7;Parent=g3865.t1;
JASKUP010000017.1_Trichopoda_pennipes_isolate_NS2899_ptg000017l,_whole_genome_shotgun_sequence	AUGUSTUS	exon	4249293	4249396	.	+	.	ID=g3865.t1.exon7;Parent=g3865.t1;
JASKUP010000017.1_Trichopoda_pennipes_isolate_NS2899_ptg000017l,_whole_genome_shotgun_sequence	AUGUSTUS	intron	4249397	4249467	1	+	.	ID=g3865.t1.intron7;Parent=g3865.t1;
JASKUP010000017.1_Trichopoda_pennipes_isolate_NS2899_ptg000017l,_whole_genome_shotgun_sequence	AUGUSTUS	CDS	4249468	4249601	1	+	2	ID=g3865.t1.CDS8;Parent=g3865.t1;
JASKUP010000017.1_Trichopoda_pennipes_isolate_NS2899_ptg000017l,_whole_genome_shotgun_sequence	AUGUSTUS	exon	4249468	4249601	.	+	.	ID=g3865.t1.exon8;Parent=g3865.t1;
JASKUP010000017.1_Trichopoda_pennipes_isolate_NS2899_ptg000017l,_whole_genome_shotgun_sequence	AUGUSTUS	stop_codon	4249599	4249601	.	+	0	ID=g3865.t1.stop1;Parent=g3865.t1;
JASKUP010000017.1_Trichopoda_pennipes_isolate_NS2899_ptg000017l,_whole_genome_shotgun_sequence	AUGUSTUS	gene	4252796	4256748	.	+	.	ID=g3866;
JASKUP010000017.1_Trichopoda_pennipes_isolate_NS2899_ptg000017l,_whole_genome_shotgun_sequence	AUGUSTUS	mRNA	4252796	4256713	0.92	+	.	ID=g3866.t1;Parent=g3866;
JASKUP010000017.1_Trichopoda_pennipes_isolate_NS2899_ptg000017l,_whole_genome_shotgun_sequence	AUGUSTUS	start_codon	4252796	4252798	.	+	0	ID=g3866.t1.start1;Parent=g3866.t1;
JASKUP010000017.1_Trichopoda_pennipes_isolate_NS2899_ptg000017l,_whole_genome_shotgun_sequence	AUGUSTUS	CDS	4252796	4252981	1	+	0	ID=g3866.t1.CDS1;Parent=g3866.t1;
JASKUP010000017.1_Trichopoda_pennipes_isolate_NS2899_ptg000017l,_whole_genome_shotgun_sequence	AUGUSTUS	exon	4252796	4252981	.	+	.	ID=g3866.t1.exon1;Parent=g3866.t1;
JASKUP010000017.1_Trichopoda_pennipes_isolate_NS2899_ptg000017l,_whole_genome_shotgun_sequence	AUGUSTUS	intron	4252982	4253061	1	+	.	ID=g3866.t1.intron1;Parent=g3866.t1;
JASKUP010000017.1_Trichopoda_pennipes_isolate_NS2899_ptg000017l,_whole_genome_shotgun_sequence	AUGUSTUS	CDS	4253062	4253218	1	+	0	ID=g3866.t1.CDS2;Parent=g3866.t1;
JASKUP010000017.1_Trichopoda_pennipes_isolate_NS2899_ptg000017l,_whole_genome_shotgun_sequence	AUGUSTUS	exon	4253062	4253218	.	+	.	ID=g3866.t1.exon2;Parent=g3866.t1;
JASKUP010000017.1_Trichopoda_pennipes_isolate_NS2899_ptg000017l,_whole_genome_shotgun_sequence	AUGUSTUS	intron	4253219	4255832	1	+	.	ID=g3866.t1.intron2;Parent=g3866.t1;
JASKUP010000017.1_Trichopoda_pennipes_isolate_NS2899_ptg000017l,_whole_genome_shotgun_sequence	AUGUSTUS	CDS	4255833	4256713	0.92	+	2	ID=g3866.t1.CDS3;Parent=g3866.t1;
JASKUP010000017.1_Trichopoda_pennipes_isolate_NS2899_ptg000017l,_whole_genome_shotgun_sequence	AUGUSTUS	exon	4255833	4256713	.	+	.	ID=g3866.t1.exon3;Parent=g3866.t1;
JASKUP010000017.1_Trichopoda_pennipes_isolate_NS2899_ptg000017l,_whole_genome_shotgun_sequence	AUGUSTUS	stop_codon	4256711	4256713	.	+	0	ID=g3866.t1.stop1;Parent=g3866.t1;
JASKUP010000017.1_Trichopoda_pennipes_isolate_NS2899_ptg000017l,_whole_genome_shotgun_sequence	AUGUSTUS	mRNA	4252796	4256748	0.55	+	.	ID=g3866.t2;Parent=g3866;
JASKUP010000017.1_Trichopoda_pennipes_isolate_NS2899_ptg000017l,_whole_genome_shotgun_sequence	AUGUSTUS	start_codon	4252796	4252798	.	+	0	ID=g3866.t2.start1;Parent=g3866.t2;
JASKUP010000017.1_Trichopoda_pennipes_isolate_NS2899_ptg000017l,_whole_genome_shotgun_sequence	AUGUSTUS	CDS	4252796	4252981	1	+	0	ID=g3866.t2.CDS1;Parent=g3866.t2;
JASKUP010000017.1_Trichopoda_pennipes_isolate_NS2899_ptg000017l,_whole_genome_shotgun_sequence	AUGUSTUS	exon	4252796	4252981	.	+	.	ID=g3866.t2.exon1;Parent=g3866.t2;
JASKUP010000017.1_Trichopoda_pennipes_isolate_NS2899_ptg000017l,_whole_genome_shotgun_sequence	AUGUSTUS	intron	4252982	4253061	1	+	.	ID=g3866.t2.intron1;Parent=g3866.t2;
JASKUP010000017.1_Trichopoda_pennipes_isolate_NS2899_ptg000017l,_whole_genome_shotgun_sequence	AUGUSTUS	CDS	4253062	4253218	1	+	0	ID=g3866.t2.CDS2;Parent=g3866.t2;
JASKUP010000017.1_Trichopoda_pennipes_isolate_NS2899_ptg000017l,_whole_genome_shotgun_sequence	AUGUSTUS	exon	4253062	4253218	.	+	.	ID=g3866.t2.exon2;Parent=g3866.t2;
JASKUP010000017.1_Trichopoda_pennipes_isolate_NS2899_ptg000017l,_whole_genome_shotgun_sequence	AUGUSTUS	intron	4253219	4255832	1	+	.	ID=g3866.t2.intron2;Parent=g3866.t2;
JASKUP010000017.1_Trichopoda_pennipes_isolate_NS2899_ptg000017l,_whole_genome_shotgun_sequence	AUGUSTUS	CDS	4255833	4256596	0.72	+	2	ID=g3866.t2.CDS3;Parent=g3866.t2;
JASKUP010000017.1_Trichopoda_pennipes_isolate_NS2899_ptg000017l,_whole_genome_shotgun_sequence	AUGUSTUS	exon	4255833	4256596	.	+	.	ID=g3866.t2.exon3;Parent=g3866.t2;
JASKUP010000017.1_Trichopoda_pennipes_isolate_NS2899_ptg000017l,_whole_genome_shotgun_sequence	AUGUSTUS	intron	4256597	4256700	0.55	+	.	ID=g3866.t2.intron3;Parent=g3866.t2;
JASKUP010000017.1_Trichopoda_pennipes_isolate_NS2899_ptg000017l,_whole_genome_shotgun_sequence	AUGUSTUS	CDS	4256701	4256748	0.56	+	0	ID=g3866.t2.CDS4;Parent=g3866.t2;
JASKUP010000017.1_Trichopoda_pennipes_isolate_NS2899_ptg000017l,_whole_genome_shotgun_sequence	AUGUSTUS	exon	4256701	4256748	.	+	.	ID=g3866.t2.exon4;Parent=g3866.t2;
JASKUP010000017.1_Trichopoda_pennipes_isolate_NS2899_ptg000017l,_whole_genome_shotgun_sequence	AUGUSTUS	stop_codon	4256746	4256748	.	+	0	ID=g3866.t2.stop1;Parent=g3866.t2;
JASKUP010000017.1_Trichopoda_pennipes_isolate_NS2899_ptg000017l,_whole_genome_shotgun_sequence	AUGUSTUS	gene	4260785	4264711	.	-	.	ID=g3867;
JASKUP010000017.1_Trichopoda_pennipes_isolate_NS2899_ptg000017l,_whole_genome_shotgun_sequence	AUGUSTUS	mRNA	4260785	4264711	1	-	.	ID=g3867.t1;Parent=g3867;
JASKUP010000017.1_Trichopoda_pennipes_isolate_NS2899_ptg000017l,_whole_genome_shotgun_sequence	AUGUSTUS	stop_codon	4260785	4260787	.	-	0	ID=g3867.t1.stop1;Parent=g3867.t1;
JASKUP010000017.1_Trichopoda_pennipes_isolate_NS2899_ptg000017l,_whole_genome_shotgun_sequence	AUGUSTUS	CDS	4260785	4261429	1	-	0	ID=g3867.t1.CDS1;Parent=g3867.t1;
JASKUP010000017.1_Trichopoda_pennipes_isolate_NS2899_ptg000017l,_whole_genome_shotgun_sequence	AUGUSTUS	exon	4260785	4261429	.	-	.	ID=g3867.t1.exon1;Parent=g3867.t1;
JASKUP010000017.1_Trichopoda_pennipes_isolate_NS2899_ptg000017l,_whole_genome_shotgun_sequence	AUGUSTUS	intron	4261430	4261488	1	-	.	ID=g3867.t1.intron1;Parent=g3867.t1;
JASKUP010000017.1_Trichopoda_pennipes_isolate_NS2899_ptg000017l,_whole_genome_shotgun_sequence	AUGUSTUS	CDS	4261489	4261763	1	-	2	ID=g3867.t1.CDS2;Parent=g3867.t1;
JASKUP010000017.1_Trichopoda_pennipes_isolate_NS2899_ptg000017l,_whole_genome_shotgun_sequence	AUGUSTUS	exon	4261489	4261763	.	-	.	ID=g3867.t1.exon2;Parent=g3867.t1;
JASKUP010000017.1_Trichopoda_pennipes_isolate_NS2899_ptg000017l,_whole_genome_shotgun_sequence	AUGUSTUS	intron	4261764	4264293	1	-	.	ID=g3867.t1.intron2;Parent=g3867.t1;
JASKUP010000017.1_Trichopoda_pennipes_isolate_NS2899_ptg000017l,_whole_genome_shotgun_sequence	AUGUSTUS	CDS	4264294	4264438	1	-	0	ID=g3867.t1.CDS3;Parent=g3867.t1;
JASKUP010000017.1_Trichopoda_pennipes_isolate_NS2899_ptg000017l,_whole_genome_shotgun_sequence	AUGUSTUS	exon	4264294	4264438	.	-	.	ID=g3867.t1.exon3;Parent=g3867.t1;
JASKUP010000017.1_Trichopoda_pennipes_isolate_NS2899_ptg000017l,_whole_genome_shotgun_sequence	AUGUSTUS	intron	4264439	4264513	1	-	.	ID=g3867.t1.intron3;Parent=g3867.t1;
JASKUP010000017.1_Trichopoda_pennipes_isolate_NS2899_ptg000017l,_whole_genome_shotgun_sequence	AUGUSTUS	CDS	4264514	4264711	1	-	0	ID=g3867.t1.CDS4;Parent=g3867.t1;
JASKUP010000017.1_Trichopoda_pennipes_isolate_NS2899_ptg000017l,_whole_genome_shotgun_sequence	AUGUSTUS	exon	4264514	4264711	.	-	.	ID=g3867.t1.exon4;Parent=g3867.t1;
JASKUP010000017.1_Trichopoda_pennipes_isolate_NS2899_ptg000017l,_whole_genome_shotgun_sequence	AUGUSTUS	start_codon	4264709	4264711	.	-	0	ID=g3867.t1.start1;Parent=g3867.t1;
JASKUP010000017.1_Trichopoda_pennipes_isolate_NS2899_ptg000017l,_whole_genome_shotgun_sequence	GeneMark.hmm3	mRNA	4260785	4264711	.	-	.	ID=g3867.t2;Parent=g3867;
JASKUP010000017.1_Trichopoda_pennipes_isolate_NS2899_ptg000017l,_whole_genome_shotgun_sequence	GeneMark.hmm3	stop_codon	4260785	4260787	.	-	0	ID=g3867.t2.stop1;Parent=g3867.t2;
JASKUP010000017.1_Trichopoda_pennipes_isolate_NS2899_ptg000017l,_whole_genome_shotgun_sequence	GeneMark.hmm3	CDS	4260785	4261429	.	-	0	ID=g3867.t2.CDS1;Parent=g3867.t2;
JASKUP010000017.1_Trichopoda_pennipes_isolate_NS2899_ptg000017l,_whole_genome_shotgun_sequence	GeneMark.hmm3	exon	4260785	4261429	0	-	.	ID=g3867.t2.exon1;Parent=g3867.t2;
JASKUP010000017.1_Trichopoda_pennipes_isolate_NS2899_ptg000017l,_whole_genome_shotgun_sequence	GeneMark.hmm3	intron	4261430	4261488	.	-	2	ID=g3867.t2.intron1;Parent=g3867.t2;
JASKUP010000017.1_Trichopoda_pennipes_isolate_NS2899_ptg000017l,_whole_genome_shotgun_sequence	GeneMark.hmm3	CDS	4261489	4261763	.	-	2	ID=g3867.t2.CDS2;Parent=g3867.t2;
JASKUP010000017.1_Trichopoda_pennipes_isolate_NS2899_ptg000017l,_whole_genome_shotgun_sequence	GeneMark.hmm3	exon	4261489	4261763	0	-	.	ID=g3867.t2.exon2;Parent=g3867.t2;
JASKUP010000017.1_Trichopoda_pennipes_isolate_NS2899_ptg000017l,_whole_genome_shotgun_sequence	GeneMark.hmm3	intron	4261764	4264293	.	-	0	ID=g3867.t2.intron2;Parent=g3867.t2;
JASKUP010000017.1_Trichopoda_pennipes_isolate_NS2899_ptg000017l,_whole_genome_shotgun_sequence	GeneMark.hmm3	CDS	4264294	4264438	.	-	0	ID=g3867.t2.CDS3;Parent=g3867.t2;
JASKUP010000017.1_Trichopoda_pennipes_isolate_NS2899_ptg000017l,_whole_genome_shotgun_sequence	GeneMark.hmm3	exon	4264294	4264438	0	-	.	ID=g3867.t2.exon3;Parent=g3867.t2;
JASKUP010000017.1_Trichopoda_pennipes_isolate_NS2899_ptg000017l,_whole_genome_shotgun_sequence	GeneMark.hmm3	intron	4264439	4264507	.	-	0	ID=g3867.t2.intron3;Parent=g3867.t2;
JASKUP010000017.1_Trichopoda_pennipes_isolate_NS2899_ptg000017l,_whole_genome_shotgun_sequence	GeneMark.hmm3	CDS	4264508	4264711	.	-	0	ID=g3867.t2.CDS4;Parent=g3867.t2;
JASKUP010000017.1_Trichopoda_pennipes_isolate_NS2899_ptg000017l,_whole_genome_shotgun_sequence	GeneMark.hmm3	exon	4264508	4264711	0	-	.	ID=g3867.t2.exon4;Parent=g3867.t2;
JASKUP010000017.1_Trichopoda_pennipes_isolate_NS2899_ptg000017l,_whole_genome_shotgun_sequence	GeneMark.hmm3	start_codon	4264709	4264711	.	-	0	ID=g3867.t2.start1;Parent=g3867.t2;
JASKUP010000017.1_Trichopoda_pennipes_isolate_NS2899_ptg000017l,_whole_genome_shotgun_sequence	AUGUSTUS	gene	4268974	4270354	.	-	.	ID=g3868;
JASKUP010000017.1_Trichopoda_pennipes_isolate_NS2899_ptg000017l,_whole_genome_shotgun_sequence	AUGUSTUS	mRNA	4268974	4270354	1	-	.	ID=g3868.t1;Parent=g3868;
JASKUP010000017.1_Trichopoda_pennipes_isolate_NS2899_ptg000017l,_whole_genome_shotgun_sequence	AUGUSTUS	stop_codon	4268974	4268976	.	-	0	ID=g3868.t1.stop1;Parent=g3868.t1;
JASKUP010000017.1_Trichopoda_pennipes_isolate_NS2899_ptg000017l,_whole_genome_shotgun_sequence	AUGUSTUS	CDS	4268974	4269624	1	-	0	ID=g3868.t1.CDS1;Parent=g3868.t1;
JASKUP010000017.1_Trichopoda_pennipes_isolate_NS2899_ptg000017l,_whole_genome_shotgun_sequence	AUGUSTUS	exon	4268974	4269624	.	-	.	ID=g3868.t1.exon1;Parent=g3868.t1;
JASKUP010000017.1_Trichopoda_pennipes_isolate_NS2899_ptg000017l,_whole_genome_shotgun_sequence	AUGUSTUS	intron	4269625	4269676	1	-	.	ID=g3868.t1.intron1;Parent=g3868.t1;
JASKUP010000017.1_Trichopoda_pennipes_isolate_NS2899_ptg000017l,_whole_genome_shotgun_sequence	AUGUSTUS	CDS	4269677	4270102	1	-	0	ID=g3868.t1.CDS2;Parent=g3868.t1;
JASKUP010000017.1_Trichopoda_pennipes_isolate_NS2899_ptg000017l,_whole_genome_shotgun_sequence	AUGUSTUS	exon	4269677	4270102	.	-	.	ID=g3868.t1.exon2;Parent=g3868.t1;
JASKUP010000017.1_Trichopoda_pennipes_isolate_NS2899_ptg000017l,_whole_genome_shotgun_sequence	AUGUSTUS	intron	4270103	4270168	1	-	.	ID=g3868.t1.intron2;Parent=g3868.t1;
JASKUP010000017.1_Trichopoda_pennipes_isolate_NS2899_ptg000017l,_whole_genome_shotgun_sequence	AUGUSTUS	CDS	4270169	4270354	1	-	0	ID=g3868.t1.CDS3;Parent=g3868.t1;
JASKUP010000017.1_Trichopoda_pennipes_isolate_NS2899_ptg000017l,_whole_genome_shotgun_sequence	AUGUSTUS	exon	4270169	4270354	.	-	.	ID=g3868.t1.exon3;Parent=g3868.t1;
JASKUP010000017.1_Trichopoda_pennipes_isolate_NS2899_ptg000017l,_whole_genome_shotgun_sequence	AUGUSTUS	start_codon	4270352	4270354	.	-	0	ID=g3868.t1.start1;Parent=g3868.t1;
JASKUP010000017.1_Trichopoda_pennipes_isolate_NS2899_ptg000017l,_whole_genome_shotgun_sequence	AUGUSTUS	gene	4274063	4284257	.	-	.	ID=g3869;
JASKUP010000017.1_Trichopoda_pennipes_isolate_NS2899_ptg000017l,_whole_genome_shotgun_sequence	AUGUSTUS	mRNA	4274063	4284257	0.61	-	.	ID=g3869.t1;Parent=g3869;
JASKUP010000017.1_Trichopoda_pennipes_isolate_NS2899_ptg000017l,_whole_genome_shotgun_sequence	AUGUSTUS	stop_codon	4274063	4274065	.	-	0	ID=g3869.t1.stop1;Parent=g3869.t1;
JASKUP010000017.1_Trichopoda_pennipes_isolate_NS2899_ptg000017l,_whole_genome_shotgun_sequence	AUGUSTUS	CDS	4274063	4274412	1	-	2	ID=g3869.t1.CDS1;Parent=g3869.t1;
JASKUP010000017.1_Trichopoda_pennipes_isolate_NS2899_ptg000017l,_whole_genome_shotgun_sequence	AUGUSTUS	exon	4274063	4274412	.	-	.	ID=g3869.t1.exon1;Parent=g3869.t1;
JASKUP010000017.1_Trichopoda_pennipes_isolate_NS2899_ptg000017l,_whole_genome_shotgun_sequence	AUGUSTUS	intron	4274413	4274826	1	-	.	ID=g3869.t1.intron1;Parent=g3869.t1;
JASKUP010000017.1_Trichopoda_pennipes_isolate_NS2899_ptg000017l,_whole_genome_shotgun_sequence	AUGUSTUS	CDS	4274827	4275085	1	-	0	ID=g3869.t1.CDS2;Parent=g3869.t1;
JASKUP010000017.1_Trichopoda_pennipes_isolate_NS2899_ptg000017l,_whole_genome_shotgun_sequence	AUGUSTUS	exon	4274827	4275085	.	-	.	ID=g3869.t1.exon2;Parent=g3869.t1;
JASKUP010000017.1_Trichopoda_pennipes_isolate_NS2899_ptg000017l,_whole_genome_shotgun_sequence	AUGUSTUS	intron	4275086	4275146	1	-	.	ID=g3869.t1.intron2;Parent=g3869.t1;
JASKUP010000017.1_Trichopoda_pennipes_isolate_NS2899_ptg000017l,_whole_genome_shotgun_sequence	AUGUSTUS	CDS	4275147	4275403	1	-	2	ID=g3869.t1.CDS3;Parent=g3869.t1;
JASKUP010000017.1_Trichopoda_pennipes_isolate_NS2899_ptg000017l,_whole_genome_shotgun_sequence	AUGUSTUS	exon	4275147	4275403	.	-	.	ID=g3869.t1.exon3;Parent=g3869.t1;
JASKUP010000017.1_Trichopoda_pennipes_isolate_NS2899_ptg000017l,_whole_genome_shotgun_sequence	AUGUSTUS	intron	4275404	4275477	1	-	.	ID=g3869.t1.intron3;Parent=g3869.t1;
JASKUP010000017.1_Trichopoda_pennipes_isolate_NS2899_ptg000017l,_whole_genome_shotgun_sequence	AUGUSTUS	CDS	4275478	4275621	1	-	2	ID=g3869.t1.CDS4;Parent=g3869.t1;
JASKUP010000017.1_Trichopoda_pennipes_isolate_NS2899_ptg000017l,_whole_genome_shotgun_sequence	AUGUSTUS	exon	4275478	4275621	.	-	.	ID=g3869.t1.exon4;Parent=g3869.t1;
JASKUP010000017.1_Trichopoda_pennipes_isolate_NS2899_ptg000017l,_whole_genome_shotgun_sequence	AUGUSTUS	intron	4275622	4275683	1	-	.	ID=g3869.t1.intron4;Parent=g3869.t1;
JASKUP010000017.1_Trichopoda_pennipes_isolate_NS2899_ptg000017l,_whole_genome_shotgun_sequence	AUGUSTUS	CDS	4275684	4275928	1	-	1	ID=g3869.t1.CDS5;Parent=g3869.t1;
JASKUP010000017.1_Trichopoda_pennipes_isolate_NS2899_ptg000017l,_whole_genome_shotgun_sequence	AUGUSTUS	exon	4275684	4275928	.	-	.	ID=g3869.t1.exon5;Parent=g3869.t1;
JASKUP010000017.1_Trichopoda_pennipes_isolate_NS2899_ptg000017l,_whole_genome_shotgun_sequence	AUGUSTUS	intron	4275929	4275993	1	-	.	ID=g3869.t1.intron5;Parent=g3869.t1;
JASKUP010000017.1_Trichopoda_pennipes_isolate_NS2899_ptg000017l,_whole_genome_shotgun_sequence	AUGUSTUS	CDS	4275994	4276151	1	-	0	ID=g3869.t1.CDS6;Parent=g3869.t1;
JASKUP010000017.1_Trichopoda_pennipes_isolate_NS2899_ptg000017l,_whole_genome_shotgun_sequence	AUGUSTUS	exon	4275994	4276151	.	-	.	ID=g3869.t1.exon6;Parent=g3869.t1;
JASKUP010000017.1_Trichopoda_pennipes_isolate_NS2899_ptg000017l,_whole_genome_shotgun_sequence	AUGUSTUS	intron	4276152	4277704	1	-	.	ID=g3869.t1.intron6;Parent=g3869.t1;
JASKUP010000017.1_Trichopoda_pennipes_isolate_NS2899_ptg000017l,_whole_genome_shotgun_sequence	AUGUSTUS	CDS	4277705	4277839	1	-	0	ID=g3869.t1.CDS7;Parent=g3869.t1;
JASKUP010000017.1_Trichopoda_pennipes_isolate_NS2899_ptg000017l,_whole_genome_shotgun_sequence	AUGUSTUS	exon	4277705	4277839	.	-	.	ID=g3869.t1.exon7;Parent=g3869.t1;
JASKUP010000017.1_Trichopoda_pennipes_isolate_NS2899_ptg000017l,_whole_genome_shotgun_sequence	AUGUSTUS	intron	4277840	4278845	1	-	.	ID=g3869.t1.intron7;Parent=g3869.t1;
JASKUP010000017.1_Trichopoda_pennipes_isolate_NS2899_ptg000017l,_whole_genome_shotgun_sequence	AUGUSTUS	CDS	4278846	4278937	1	-	2	ID=g3869.t1.CDS8;Parent=g3869.t1;
JASKUP010000017.1_Trichopoda_pennipes_isolate_NS2899_ptg000017l,_whole_genome_shotgun_sequence	AUGUSTUS	exon	4278846	4278937	.	-	.	ID=g3869.t1.exon8;Parent=g3869.t1;
JASKUP010000017.1_Trichopoda_pennipes_isolate_NS2899_ptg000017l,_whole_genome_shotgun_sequence	AUGUSTUS	intron	4278938	4279007	1	-	.	ID=g3869.t1.intron8;Parent=g3869.t1;
JASKUP010000017.1_Trichopoda_pennipes_isolate_NS2899_ptg000017l,_whole_genome_shotgun_sequence	AUGUSTUS	CDS	4279008	4279202	1	-	2	ID=g3869.t1.CDS9;Parent=g3869.t1;
JASKUP010000017.1_Trichopoda_pennipes_isolate_NS2899_ptg000017l,_whole_genome_shotgun_sequence	AUGUSTUS	exon	4279008	4279202	.	-	.	ID=g3869.t1.exon9;Parent=g3869.t1;
JASKUP010000017.1_Trichopoda_pennipes_isolate_NS2899_ptg000017l,_whole_genome_shotgun_sequence	AUGUSTUS	intron	4279203	4279274	1	-	.	ID=g3869.t1.intron9;Parent=g3869.t1;
JASKUP010000017.1_Trichopoda_pennipes_isolate_NS2899_ptg000017l,_whole_genome_shotgun_sequence	AUGUSTUS	CDS	4279275	4279423	0.84	-	1	ID=g3869.t1.CDS10;Parent=g3869.t1;
JASKUP010000017.1_Trichopoda_pennipes_isolate_NS2899_ptg000017l,_whole_genome_shotgun_sequence	AUGUSTUS	exon	4279275	4279423	.	-	.	ID=g3869.t1.exon10;Parent=g3869.t1;
JASKUP010000017.1_Trichopoda_pennipes_isolate_NS2899_ptg000017l,_whole_genome_shotgun_sequence	AUGUSTUS	intron	4279424	4284234	0.61	-	.	ID=g3869.t1.intron10;Parent=g3869.t1;
JASKUP010000017.1_Trichopoda_pennipes_isolate_NS2899_ptg000017l,_whole_genome_shotgun_sequence	AUGUSTUS	CDS	4284235	4284257	0.61	-	0	ID=g3869.t1.CDS11;Parent=g3869.t1;
JASKUP010000017.1_Trichopoda_pennipes_isolate_NS2899_ptg000017l,_whole_genome_shotgun_sequence	AUGUSTUS	exon	4284235	4284257	.	-	.	ID=g3869.t1.exon11;Parent=g3869.t1;
JASKUP010000017.1_Trichopoda_pennipes_isolate_NS2899_ptg000017l,_whole_genome_shotgun_sequence	AUGUSTUS	start_codon	4284255	4284257	.	-	0	ID=g3869.t1.start1;Parent=g3869.t1;
JASKUP010000017.1_Trichopoda_pennipes_isolate_NS2899_ptg000017l,_whole_genome_shotgun_sequence	AUGUSTUS	gene	4314405	4357913	.	+	.	ID=g3870;
JASKUP010000017.1_Trichopoda_pennipes_isolate_NS2899_ptg000017l,_whole_genome_shotgun_sequence	AUGUSTUS	mRNA	4314405	4357913	0.76	+	.	ID=g3870.t1;Parent=g3870;
JASKUP010000017.1_Trichopoda_pennipes_isolate_NS2899_ptg000017l,_whole_genome_shotgun_sequence	AUGUSTUS	start_codon	4314405	4314407	.	+	0	ID=g3870.t1.start1;Parent=g3870.t1;
JASKUP010000017.1_Trichopoda_pennipes_isolate_NS2899_ptg000017l,_whole_genome_shotgun_sequence	AUGUSTUS	CDS	4314405	4314596	0.76	+	0	ID=g3870.t1.CDS1;Parent=g3870.t1;
JASKUP010000017.1_Trichopoda_pennipes_isolate_NS2899_ptg000017l,_whole_genome_shotgun_sequence	AUGUSTUS	exon	4314405	4314596	.	+	.	ID=g3870.t1.exon1;Parent=g3870.t1;
JASKUP010000017.1_Trichopoda_pennipes_isolate_NS2899_ptg000017l,_whole_genome_shotgun_sequence	AUGUSTUS	intron	4314597	4350762	0.76	+	.	ID=g3870.t1.intron1;Parent=g3870.t1;
JASKUP010000017.1_Trichopoda_pennipes_isolate_NS2899_ptg000017l,_whole_genome_shotgun_sequence	AUGUSTUS	CDS	4350763	4350916	1	+	0	ID=g3870.t1.CDS2;Parent=g3870.t1;
JASKUP010000017.1_Trichopoda_pennipes_isolate_NS2899_ptg000017l,_whole_genome_shotgun_sequence	AUGUSTUS	exon	4350763	4350916	.	+	.	ID=g3870.t1.exon2;Parent=g3870.t1;
JASKUP010000017.1_Trichopoda_pennipes_isolate_NS2899_ptg000017l,_whole_genome_shotgun_sequence	AUGUSTUS	intron	4350917	4350984	1	+	.	ID=g3870.t1.intron2;Parent=g3870.t1;
JASKUP010000017.1_Trichopoda_pennipes_isolate_NS2899_ptg000017l,_whole_genome_shotgun_sequence	AUGUSTUS	CDS	4350985	4351109	1	+	2	ID=g3870.t1.CDS3;Parent=g3870.t1;
JASKUP010000017.1_Trichopoda_pennipes_isolate_NS2899_ptg000017l,_whole_genome_shotgun_sequence	AUGUSTUS	exon	4350985	4351109	.	+	.	ID=g3870.t1.exon3;Parent=g3870.t1;
JASKUP010000017.1_Trichopoda_pennipes_isolate_NS2899_ptg000017l,_whole_genome_shotgun_sequence	AUGUSTUS	intron	4351110	4357227	1	+	.	ID=g3870.t1.intron3;Parent=g3870.t1;
JASKUP010000017.1_Trichopoda_pennipes_isolate_NS2899_ptg000017l,_whole_genome_shotgun_sequence	AUGUSTUS	CDS	4357228	4357338	1	+	0	ID=g3870.t1.CDS4;Parent=g3870.t1;
JASKUP010000017.1_Trichopoda_pennipes_isolate_NS2899_ptg000017l,_whole_genome_shotgun_sequence	AUGUSTUS	exon	4357228	4357338	.	+	.	ID=g3870.t1.exon4;Parent=g3870.t1;
JASKUP010000017.1_Trichopoda_pennipes_isolate_NS2899_ptg000017l,_whole_genome_shotgun_sequence	AUGUSTUS	intron	4357339	4357530	1	+	.	ID=g3870.t1.intron4;Parent=g3870.t1;
JASKUP010000017.1_Trichopoda_pennipes_isolate_NS2899_ptg000017l,_whole_genome_shotgun_sequence	AUGUSTUS	CDS	4357531	4357656	1	+	0	ID=g3870.t1.CDS5;Parent=g3870.t1;
JASKUP010000017.1_Trichopoda_pennipes_isolate_NS2899_ptg000017l,_whole_genome_shotgun_sequence	AUGUSTUS	exon	4357531	4357656	.	+	.	ID=g3870.t1.exon5;Parent=g3870.t1;
JASKUP010000017.1_Trichopoda_pennipes_isolate_NS2899_ptg000017l,_whole_genome_shotgun_sequence	AUGUSTUS	intron	4357657	4357787	1	+	.	ID=g3870.t1.intron5;Parent=g3870.t1;
JASKUP010000017.1_Trichopoda_pennipes_isolate_NS2899_ptg000017l,_whole_genome_shotgun_sequence	AUGUSTUS	CDS	4357788	4357913	1	+	0	ID=g3870.t1.CDS6;Parent=g3870.t1;
JASKUP010000017.1_Trichopoda_pennipes_isolate_NS2899_ptg000017l,_whole_genome_shotgun_sequence	AUGUSTUS	exon	4357788	4357913	.	+	.	ID=g3870.t1.exon6;Parent=g3870.t1;
JASKUP010000017.1_Trichopoda_pennipes_isolate_NS2899_ptg000017l,_whole_genome_shotgun_sequence	AUGUSTUS	stop_codon	4357911	4357913	.	+	0	ID=g3870.t1.stop1;Parent=g3870.t1;
JASKUP010000017.1_Trichopoda_pennipes_isolate_NS2899_ptg000017l,_whole_genome_shotgun_sequence	AUGUSTUS	gene	4358999	4364611	.	+	.	ID=g3871;
JASKUP010000017.1_Trichopoda_pennipes_isolate_NS2899_ptg000017l,_whole_genome_shotgun_sequence	AUGUSTUS	mRNA	4358999	4364611	1	+	.	ID=g3871.t1;Parent=g3871;
JASKUP010000017.1_Trichopoda_pennipes_isolate_NS2899_ptg000017l,_whole_genome_shotgun_sequence	AUGUSTUS	start_codon	4358999	4359001	.	+	0	ID=g3871.t1.start1;Parent=g3871.t1;
JASKUP010000017.1_Trichopoda_pennipes_isolate_NS2899_ptg000017l,_whole_genome_shotgun_sequence	AUGUSTUS	CDS	4358999	4364611	1	+	0	ID=g3871.t1.CDS1;Parent=g3871.t1;
JASKUP010000017.1_Trichopoda_pennipes_isolate_NS2899_ptg000017l,_whole_genome_shotgun_sequence	AUGUSTUS	exon	4358999	4364611	.	+	.	ID=g3871.t1.exon1;Parent=g3871.t1;
JASKUP010000017.1_Trichopoda_pennipes_isolate_NS2899_ptg000017l,_whole_genome_shotgun_sequence	AUGUSTUS	stop_codon	4364609	4364611	.	+	0	ID=g3871.t1.stop1;Parent=g3871.t1;
JASKUP010000017.1_Trichopoda_pennipes_isolate_NS2899_ptg000017l,_whole_genome_shotgun_sequence	AUGUSTUS	gene	4364888	4366394	.	+	.	ID=g3872;
JASKUP010000017.1_Trichopoda_pennipes_isolate_NS2899_ptg000017l,_whole_genome_shotgun_sequence	AUGUSTUS	mRNA	4364888	4366394	0.94	+	.	ID=g3872.t1;Parent=g3872;
JASKUP010000017.1_Trichopoda_pennipes_isolate_NS2899_ptg000017l,_whole_genome_shotgun_sequence	AUGUSTUS	start_codon	4364888	4364890	.	+	0	ID=g3872.t1.start1;Parent=g3872.t1;
JASKUP010000017.1_Trichopoda_pennipes_isolate_NS2899_ptg000017l,_whole_genome_shotgun_sequence	AUGUSTUS	CDS	4364888	4364904	0.94	+	0	ID=g3872.t1.CDS1;Parent=g3872.t1;
JASKUP010000017.1_Trichopoda_pennipes_isolate_NS2899_ptg000017l,_whole_genome_shotgun_sequence	AUGUSTUS	exon	4364888	4364904	.	+	.	ID=g3872.t1.exon1;Parent=g3872.t1;
JASKUP010000017.1_Trichopoda_pennipes_isolate_NS2899_ptg000017l,_whole_genome_shotgun_sequence	AUGUSTUS	intron	4364905	4365985	0.94	+	.	ID=g3872.t1.intron1;Parent=g3872.t1;
JASKUP010000017.1_Trichopoda_pennipes_isolate_NS2899_ptg000017l,_whole_genome_shotgun_sequence	AUGUSTUS	CDS	4365986	4366102	1	+	1	ID=g3872.t1.CDS2;Parent=g3872.t1;
JASKUP010000017.1_Trichopoda_pennipes_isolate_NS2899_ptg000017l,_whole_genome_shotgun_sequence	AUGUSTUS	exon	4365986	4366102	.	+	.	ID=g3872.t1.exon2;Parent=g3872.t1;
JASKUP010000017.1_Trichopoda_pennipes_isolate_NS2899_ptg000017l,_whole_genome_shotgun_sequence	AUGUSTUS	intron	4366103	4366162	1	+	.	ID=g3872.t1.intron2;Parent=g3872.t1;
JASKUP010000017.1_Trichopoda_pennipes_isolate_NS2899_ptg000017l,_whole_genome_shotgun_sequence	AUGUSTUS	CDS	4366163	4366394	1	+	1	ID=g3872.t1.CDS3;Parent=g3872.t1;
JASKUP010000017.1_Trichopoda_pennipes_isolate_NS2899_ptg000017l,_whole_genome_shotgun_sequence	AUGUSTUS	exon	4366163	4366394	.	+	.	ID=g3872.t1.exon3;Parent=g3872.t1;
JASKUP010000017.1_Trichopoda_pennipes_isolate_NS2899_ptg000017l,_whole_genome_shotgun_sequence	AUGUSTUS	stop_codon	4366392	4366394	.	+	0	ID=g3872.t1.stop1;Parent=g3872.t1;
JASKUP010000017.1_Trichopoda_pennipes_isolate_NS2899_ptg000017l,_whole_genome_shotgun_sequence	AUGUSTUS	gene	4372313	4380892	.	-	.	ID=g3873;
JASKUP010000017.1_Trichopoda_pennipes_isolate_NS2899_ptg000017l,_whole_genome_shotgun_sequence	AUGUSTUS	mRNA	4372313	4380892	1	-	.	ID=g3873.t1;Parent=g3873;
JASKUP010000017.1_Trichopoda_pennipes_isolate_NS2899_ptg000017l,_whole_genome_shotgun_sequence	AUGUSTUS	stop_codon	4372313	4372315	.	-	0	ID=g3873.t1.stop1;Parent=g3873.t1;
JASKUP010000017.1_Trichopoda_pennipes_isolate_NS2899_ptg000017l,_whole_genome_shotgun_sequence	AUGUSTUS	CDS	4372313	4372674	1	-	2	ID=g3873.t1.CDS1;Parent=g3873.t1;
JASKUP010000017.1_Trichopoda_pennipes_isolate_NS2899_ptg000017l,_whole_genome_shotgun_sequence	AUGUSTUS	exon	4372313	4372674	.	-	.	ID=g3873.t1.exon1;Parent=g3873.t1;
JASKUP010000017.1_Trichopoda_pennipes_isolate_NS2899_ptg000017l,_whole_genome_shotgun_sequence	AUGUSTUS	intron	4372675	4372740	1	-	.	ID=g3873.t1.intron1;Parent=g3873.t1;
JASKUP010000017.1_Trichopoda_pennipes_isolate_NS2899_ptg000017l,_whole_genome_shotgun_sequence	AUGUSTUS	CDS	4372741	4373309	1	-	1	ID=g3873.t1.CDS2;Parent=g3873.t1;
JASKUP010000017.1_Trichopoda_pennipes_isolate_NS2899_ptg000017l,_whole_genome_shotgun_sequence	AUGUSTUS	exon	4372741	4373309	.	-	.	ID=g3873.t1.exon2;Parent=g3873.t1;
JASKUP010000017.1_Trichopoda_pennipes_isolate_NS2899_ptg000017l,_whole_genome_shotgun_sequence	AUGUSTUS	intron	4373310	4373364	1	-	.	ID=g3873.t1.intron2;Parent=g3873.t1;
JASKUP010000017.1_Trichopoda_pennipes_isolate_NS2899_ptg000017l,_whole_genome_shotgun_sequence	AUGUSTUS	CDS	4373365	4373540	1	-	0	ID=g3873.t1.CDS3;Parent=g3873.t1;
JASKUP010000017.1_Trichopoda_pennipes_isolate_NS2899_ptg000017l,_whole_genome_shotgun_sequence	AUGUSTUS	exon	4373365	4373540	.	-	.	ID=g3873.t1.exon3;Parent=g3873.t1;
JASKUP010000017.1_Trichopoda_pennipes_isolate_NS2899_ptg000017l,_whole_genome_shotgun_sequence	AUGUSTUS	intron	4373541	4373605	1	-	.	ID=g3873.t1.intron3;Parent=g3873.t1;
JASKUP010000017.1_Trichopoda_pennipes_isolate_NS2899_ptg000017l,_whole_genome_shotgun_sequence	AUGUSTUS	CDS	4373606	4373801	1	-	1	ID=g3873.t1.CDS4;Parent=g3873.t1;
JASKUP010000017.1_Trichopoda_pennipes_isolate_NS2899_ptg000017l,_whole_genome_shotgun_sequence	AUGUSTUS	exon	4373606	4373801	.	-	.	ID=g3873.t1.exon4;Parent=g3873.t1;
JASKUP010000017.1_Trichopoda_pennipes_isolate_NS2899_ptg000017l,_whole_genome_shotgun_sequence	AUGUSTUS	intron	4373802	4373859	1	-	.	ID=g3873.t1.intron4;Parent=g3873.t1;
JASKUP010000017.1_Trichopoda_pennipes_isolate_NS2899_ptg000017l,_whole_genome_shotgun_sequence	AUGUSTUS	CDS	4373860	4374610	1	-	2	ID=g3873.t1.CDS5;Parent=g3873.t1;
JASKUP010000017.1_Trichopoda_pennipes_isolate_NS2899_ptg000017l,_whole_genome_shotgun_sequence	AUGUSTUS	exon	4373860	4374610	.	-	.	ID=g3873.t1.exon5;Parent=g3873.t1;
JASKUP010000017.1_Trichopoda_pennipes_isolate_NS2899_ptg000017l,_whole_genome_shotgun_sequence	AUGUSTUS	intron	4374611	4380414	1	-	.	ID=g3873.t1.intron5;Parent=g3873.t1;
JASKUP010000017.1_Trichopoda_pennipes_isolate_NS2899_ptg000017l,_whole_genome_shotgun_sequence	AUGUSTUS	CDS	4380415	4380604	1	-	0	ID=g3873.t1.CDS6;Parent=g3873.t1;
JASKUP010000017.1_Trichopoda_pennipes_isolate_NS2899_ptg000017l,_whole_genome_shotgun_sequence	AUGUSTUS	exon	4380415	4380604	.	-	.	ID=g3873.t1.exon6;Parent=g3873.t1;
JASKUP010000017.1_Trichopoda_pennipes_isolate_NS2899_ptg000017l,_whole_genome_shotgun_sequence	AUGUSTUS	intron	4380605	4380665	1	-	.	ID=g3873.t1.intron6;Parent=g3873.t1;
JASKUP010000017.1_Trichopoda_pennipes_isolate_NS2899_ptg000017l,_whole_genome_shotgun_sequence	AUGUSTUS	CDS	4380666	4380742	1	-	2	ID=g3873.t1.CDS7;Parent=g3873.t1;
JASKUP010000017.1_Trichopoda_pennipes_isolate_NS2899_ptg000017l,_whole_genome_shotgun_sequence	AUGUSTUS	exon	4380666	4380742	.	-	.	ID=g3873.t1.exon7;Parent=g3873.t1;
JASKUP010000017.1_Trichopoda_pennipes_isolate_NS2899_ptg000017l,_whole_genome_shotgun_sequence	AUGUSTUS	intron	4380743	4380837	1	-	.	ID=g3873.t1.intron7;Parent=g3873.t1;
JASKUP010000017.1_Trichopoda_pennipes_isolate_NS2899_ptg000017l,_whole_genome_shotgun_sequence	AUGUSTUS	CDS	4380838	4380892	1	-	0	ID=g3873.t1.CDS8;Parent=g3873.t1;
JASKUP010000017.1_Trichopoda_pennipes_isolate_NS2899_ptg000017l,_whole_genome_shotgun_sequence	AUGUSTUS	exon	4380838	4380892	.	-	.	ID=g3873.t1.exon8;Parent=g3873.t1;
JASKUP010000017.1_Trichopoda_pennipes_isolate_NS2899_ptg000017l,_whole_genome_shotgun_sequence	AUGUSTUS	start_codon	4380890	4380892	.	-	0	ID=g3873.t1.start1;Parent=g3873.t1;
JASKUP010000017.1_Trichopoda_pennipes_isolate_NS2899_ptg000017l,_whole_genome_shotgun_sequence	AUGUSTUS	gene	4470778	4471086	.	-	.	ID=g3874;
JASKUP010000017.1_Trichopoda_pennipes_isolate_NS2899_ptg000017l,_whole_genome_shotgun_sequence	AUGUSTUS	mRNA	4470778	4471086	0.98	-	.	ID=g3874.t1;Parent=g3874;
JASKUP010000017.1_Trichopoda_pennipes_isolate_NS2899_ptg000017l,_whole_genome_shotgun_sequence	AUGUSTUS	stop_codon	4470778	4470780	.	-	0	ID=g3874.t1.stop1;Parent=g3874.t1;
JASKUP010000017.1_Trichopoda_pennipes_isolate_NS2899_ptg000017l,_whole_genome_shotgun_sequence	AUGUSTUS	CDS	4470778	4471086	0.98	-	0	ID=g3874.t1.CDS1;Parent=g3874.t1;
JASKUP010000017.1_Trichopoda_pennipes_isolate_NS2899_ptg000017l,_whole_genome_shotgun_sequence	AUGUSTUS	exon	4470778	4471086	.	-	.	ID=g3874.t1.exon1;Parent=g3874.t1;
JASKUP010000017.1_Trichopoda_pennipes_isolate_NS2899_ptg000017l,_whole_genome_shotgun_sequence	AUGUSTUS	start_codon	4471084	4471086	.	-	0	ID=g3874.t1.start1;Parent=g3874.t1;
JASKUP010000017.1_Trichopoda_pennipes_isolate_NS2899_ptg000017l,_whole_genome_shotgun_sequence	AUGUSTUS	gene	4781326	4782317	.	+	.	ID=g3875;
JASKUP010000017.1_Trichopoda_pennipes_isolate_NS2899_ptg000017l,_whole_genome_shotgun_sequence	AUGUSTUS	mRNA	4781326	4782317	0.45	+	.	ID=g3875.t1;Parent=g3875;
JASKUP010000017.1_Trichopoda_pennipes_isolate_NS2899_ptg000017l,_whole_genome_shotgun_sequence	AUGUSTUS	start_codon	4781326	4781328	.	+	0	ID=g3875.t1.start1;Parent=g3875.t1;
JASKUP010000017.1_Trichopoda_pennipes_isolate_NS2899_ptg000017l,_whole_genome_shotgun_sequence	AUGUSTUS	CDS	4781326	4781515	0.46	+	0	ID=g3875.t1.CDS1;Parent=g3875.t1;
JASKUP010000017.1_Trichopoda_pennipes_isolate_NS2899_ptg000017l,_whole_genome_shotgun_sequence	AUGUSTUS	exon	4781326	4781515	.	+	.	ID=g3875.t1.exon1;Parent=g3875.t1;
JASKUP010000017.1_Trichopoda_pennipes_isolate_NS2899_ptg000017l,_whole_genome_shotgun_sequence	AUGUSTUS	intron	4781516	4781680	0.46	+	.	ID=g3875.t1.intron1;Parent=g3875.t1;
JASKUP010000017.1_Trichopoda_pennipes_isolate_NS2899_ptg000017l,_whole_genome_shotgun_sequence	AUGUSTUS	CDS	4781681	4781941	0.83	+	2	ID=g3875.t1.CDS2;Parent=g3875.t1;
JASKUP010000017.1_Trichopoda_pennipes_isolate_NS2899_ptg000017l,_whole_genome_shotgun_sequence	AUGUSTUS	exon	4781681	4781941	.	+	.	ID=g3875.t1.exon2;Parent=g3875.t1;
JASKUP010000017.1_Trichopoda_pennipes_isolate_NS2899_ptg000017l,_whole_genome_shotgun_sequence	AUGUSTUS	intron	4781942	4782003	0.99	+	.	ID=g3875.t1.intron2;Parent=g3875.t1;
JASKUP010000017.1_Trichopoda_pennipes_isolate_NS2899_ptg000017l,_whole_genome_shotgun_sequence	AUGUSTUS	CDS	4782004	4782317	0.99	+	2	ID=g3875.t1.CDS3;Parent=g3875.t1;
JASKUP010000017.1_Trichopoda_pennipes_isolate_NS2899_ptg000017l,_whole_genome_shotgun_sequence	AUGUSTUS	exon	4782004	4782317	.	+	.	ID=g3875.t1.exon3;Parent=g3875.t1;
JASKUP010000017.1_Trichopoda_pennipes_isolate_NS2899_ptg000017l,_whole_genome_shotgun_sequence	AUGUSTUS	stop_codon	4782315	4782317	.	+	0	ID=g3875.t1.stop1;Parent=g3875.t1;
JASKUP010000017.1_Trichopoda_pennipes_isolate_NS2899_ptg000017l,_whole_genome_shotgun_sequence	AUGUSTUS	gene	4892423	4905217	.	+	.	ID=g3876;
JASKUP010000017.1_Trichopoda_pennipes_isolate_NS2899_ptg000017l,_whole_genome_shotgun_sequence	AUGUSTUS	mRNA	4892423	4905217	1	+	.	ID=g3876.t1;Parent=g3876;
JASKUP010000017.1_Trichopoda_pennipes_isolate_NS2899_ptg000017l,_whole_genome_shotgun_sequence	AUGUSTUS	start_codon	4892423	4892425	.	+	0	ID=g3876.t1.start1;Parent=g3876.t1;
JASKUP010000017.1_Trichopoda_pennipes_isolate_NS2899_ptg000017l,_whole_genome_shotgun_sequence	AUGUSTUS	CDS	4892423	4892754	1	+	0	ID=g3876.t1.CDS1;Parent=g3876.t1;
JASKUP010000017.1_Trichopoda_pennipes_isolate_NS2899_ptg000017l,_whole_genome_shotgun_sequence	AUGUSTUS	exon	4892423	4892754	.	+	.	ID=g3876.t1.exon1;Parent=g3876.t1;
JASKUP010000017.1_Trichopoda_pennipes_isolate_NS2899_ptg000017l,_whole_genome_shotgun_sequence	AUGUSTUS	intron	4892755	4892931	1	+	.	ID=g3876.t1.intron1;Parent=g3876.t1;
JASKUP010000017.1_Trichopoda_pennipes_isolate_NS2899_ptg000017l,_whole_genome_shotgun_sequence	AUGUSTUS	CDS	4892932	4893097	1	+	1	ID=g3876.t1.CDS2;Parent=g3876.t1;
JASKUP010000017.1_Trichopoda_pennipes_isolate_NS2899_ptg000017l,_whole_genome_shotgun_sequence	AUGUSTUS	exon	4892932	4893097	.	+	.	ID=g3876.t1.exon2;Parent=g3876.t1;
JASKUP010000017.1_Trichopoda_pennipes_isolate_NS2899_ptg000017l,_whole_genome_shotgun_sequence	AUGUSTUS	intron	4893098	4893273	1	+	.	ID=g3876.t1.intron2;Parent=g3876.t1;
JASKUP010000017.1_Trichopoda_pennipes_isolate_NS2899_ptg000017l,_whole_genome_shotgun_sequence	AUGUSTUS	CDS	4893274	4893521	1	+	0	ID=g3876.t1.CDS3;Parent=g3876.t1;
JASKUP010000017.1_Trichopoda_pennipes_isolate_NS2899_ptg000017l,_whole_genome_shotgun_sequence	AUGUSTUS	exon	4893274	4893521	.	+	.	ID=g3876.t1.exon3;Parent=g3876.t1;
JASKUP010000017.1_Trichopoda_pennipes_isolate_NS2899_ptg000017l,_whole_genome_shotgun_sequence	AUGUSTUS	intron	4893522	4893738	1	+	.	ID=g3876.t1.intron3;Parent=g3876.t1;
JASKUP010000017.1_Trichopoda_pennipes_isolate_NS2899_ptg000017l,_whole_genome_shotgun_sequence	AUGUSTUS	CDS	4893739	4893872	1	+	1	ID=g3876.t1.CDS4;Parent=g3876.t1;
JASKUP010000017.1_Trichopoda_pennipes_isolate_NS2899_ptg000017l,_whole_genome_shotgun_sequence	AUGUSTUS	exon	4893739	4893872	.	+	.	ID=g3876.t1.exon4;Parent=g3876.t1;
JASKUP010000017.1_Trichopoda_pennipes_isolate_NS2899_ptg000017l,_whole_genome_shotgun_sequence	AUGUSTUS	intron	4893873	4893935	1	+	.	ID=g3876.t1.intron4;Parent=g3876.t1;
JASKUP010000017.1_Trichopoda_pennipes_isolate_NS2899_ptg000017l,_whole_genome_shotgun_sequence	AUGUSTUS	CDS	4893936	4894183	1	+	2	ID=g3876.t1.CDS5;Parent=g3876.t1;
JASKUP010000017.1_Trichopoda_pennipes_isolate_NS2899_ptg000017l,_whole_genome_shotgun_sequence	AUGUSTUS	exon	4893936	4894183	.	+	.	ID=g3876.t1.exon5;Parent=g3876.t1;
JASKUP010000017.1_Trichopoda_pennipes_isolate_NS2899_ptg000017l,_whole_genome_shotgun_sequence	AUGUSTUS	intron	4894184	4894237	1	+	.	ID=g3876.t1.intron5;Parent=g3876.t1;
JASKUP010000017.1_Trichopoda_pennipes_isolate_NS2899_ptg000017l,_whole_genome_shotgun_sequence	AUGUSTUS	CDS	4894238	4894381	1	+	0	ID=g3876.t1.CDS6;Parent=g3876.t1;
JASKUP010000017.1_Trichopoda_pennipes_isolate_NS2899_ptg000017l,_whole_genome_shotgun_sequence	AUGUSTUS	exon	4894238	4894381	.	+	.	ID=g3876.t1.exon6;Parent=g3876.t1;
JASKUP010000017.1_Trichopoda_pennipes_isolate_NS2899_ptg000017l,_whole_genome_shotgun_sequence	AUGUSTUS	intron	4894382	4894782	1	+	.	ID=g3876.t1.intron6;Parent=g3876.t1;
JASKUP010000017.1_Trichopoda_pennipes_isolate_NS2899_ptg000017l,_whole_genome_shotgun_sequence	AUGUSTUS	CDS	4894783	4895345	1	+	0	ID=g3876.t1.CDS7;Parent=g3876.t1;
JASKUP010000017.1_Trichopoda_pennipes_isolate_NS2899_ptg000017l,_whole_genome_shotgun_sequence	AUGUSTUS	exon	4894783	4895345	.	+	.	ID=g3876.t1.exon7;Parent=g3876.t1;
JASKUP010000017.1_Trichopoda_pennipes_isolate_NS2899_ptg000017l,_whole_genome_shotgun_sequence	AUGUSTUS	intron	4895346	4895403	1	+	.	ID=g3876.t1.intron7;Parent=g3876.t1;
JASKUP010000017.1_Trichopoda_pennipes_isolate_NS2899_ptg000017l,_whole_genome_shotgun_sequence	AUGUSTUS	CDS	4895404	4895590	1	+	1	ID=g3876.t1.CDS8;Parent=g3876.t1;
JASKUP010000017.1_Trichopoda_pennipes_isolate_NS2899_ptg000017l,_whole_genome_shotgun_sequence	AUGUSTUS	exon	4895404	4895590	.	+	.	ID=g3876.t1.exon8;Parent=g3876.t1;
JASKUP010000017.1_Trichopoda_pennipes_isolate_NS2899_ptg000017l,_whole_genome_shotgun_sequence	AUGUSTUS	intron	4895591	4895657	1	+	.	ID=g3876.t1.intron8;Parent=g3876.t1;
JASKUP010000017.1_Trichopoda_pennipes_isolate_NS2899_ptg000017l,_whole_genome_shotgun_sequence	AUGUSTUS	CDS	4895658	4895929	1	+	0	ID=g3876.t1.CDS9;Parent=g3876.t1;
JASKUP010000017.1_Trichopoda_pennipes_isolate_NS2899_ptg000017l,_whole_genome_shotgun_sequence	AUGUSTUS	exon	4895658	4895929	.	+	.	ID=g3876.t1.exon9;Parent=g3876.t1;
JASKUP010000017.1_Trichopoda_pennipes_isolate_NS2899_ptg000017l,_whole_genome_shotgun_sequence	AUGUSTUS	intron	4895930	4896402	1	+	.	ID=g3876.t1.intron9;Parent=g3876.t1;
JASKUP010000017.1_Trichopoda_pennipes_isolate_NS2899_ptg000017l,_whole_genome_shotgun_sequence	AUGUSTUS	CDS	4896403	4896520	1	+	1	ID=g3876.t1.CDS10;Parent=g3876.t1;
JASKUP010000017.1_Trichopoda_pennipes_isolate_NS2899_ptg000017l,_whole_genome_shotgun_sequence	AUGUSTUS	exon	4896403	4896520	.	+	.	ID=g3876.t1.exon10;Parent=g3876.t1;
JASKUP010000017.1_Trichopoda_pennipes_isolate_NS2899_ptg000017l,_whole_genome_shotgun_sequence	AUGUSTUS	intron	4896521	4896598	1	+	.	ID=g3876.t1.intron10;Parent=g3876.t1;
JASKUP010000017.1_Trichopoda_pennipes_isolate_NS2899_ptg000017l,_whole_genome_shotgun_sequence	AUGUSTUS	CDS	4896599	4896943	1	+	0	ID=g3876.t1.CDS11;Parent=g3876.t1;
JASKUP010000017.1_Trichopoda_pennipes_isolate_NS2899_ptg000017l,_whole_genome_shotgun_sequence	AUGUSTUS	exon	4896599	4896943	.	+	.	ID=g3876.t1.exon11;Parent=g3876.t1;
JASKUP010000017.1_Trichopoda_pennipes_isolate_NS2899_ptg000017l,_whole_genome_shotgun_sequence	AUGUSTUS	intron	4896944	4897002	1	+	.	ID=g3876.t1.intron11;Parent=g3876.t1;
JASKUP010000017.1_Trichopoda_pennipes_isolate_NS2899_ptg000017l,_whole_genome_shotgun_sequence	AUGUSTUS	CDS	4897003	4897287	1	+	0	ID=g3876.t1.CDS12;Parent=g3876.t1;
JASKUP010000017.1_Trichopoda_pennipes_isolate_NS2899_ptg000017l,_whole_genome_shotgun_sequence	AUGUSTUS	exon	4897003	4897287	.	+	.	ID=g3876.t1.exon12;Parent=g3876.t1;
JASKUP010000017.1_Trichopoda_pennipes_isolate_NS2899_ptg000017l,_whole_genome_shotgun_sequence	AUGUSTUS	intron	4897288	4897352	1	+	.	ID=g3876.t1.intron12;Parent=g3876.t1;
JASKUP010000017.1_Trichopoda_pennipes_isolate_NS2899_ptg000017l,_whole_genome_shotgun_sequence	AUGUSTUS	CDS	4897353	4897558	1	+	0	ID=g3876.t1.CDS13;Parent=g3876.t1;
JASKUP010000017.1_Trichopoda_pennipes_isolate_NS2899_ptg000017l,_whole_genome_shotgun_sequence	AUGUSTUS	exon	4897353	4897558	.	+	.	ID=g3876.t1.exon13;Parent=g3876.t1;
JASKUP010000017.1_Trichopoda_pennipes_isolate_NS2899_ptg000017l,_whole_genome_shotgun_sequence	AUGUSTUS	intron	4897559	4897618	1	+	.	ID=g3876.t1.intron13;Parent=g3876.t1;
JASKUP010000017.1_Trichopoda_pennipes_isolate_NS2899_ptg000017l,_whole_genome_shotgun_sequence	AUGUSTUS	CDS	4897619	4897721	1	+	1	ID=g3876.t1.CDS14;Parent=g3876.t1;
JASKUP010000017.1_Trichopoda_pennipes_isolate_NS2899_ptg000017l,_whole_genome_shotgun_sequence	AUGUSTUS	exon	4897619	4897721	.	+	.	ID=g3876.t1.exon14;Parent=g3876.t1;
JASKUP010000017.1_Trichopoda_pennipes_isolate_NS2899_ptg000017l,_whole_genome_shotgun_sequence	AUGUSTUS	intron	4897722	4898144	1	+	.	ID=g3876.t1.intron14;Parent=g3876.t1;
JASKUP010000017.1_Trichopoda_pennipes_isolate_NS2899_ptg000017l,_whole_genome_shotgun_sequence	AUGUSTUS	CDS	4898145	4898850	1	+	0	ID=g3876.t1.CDS15;Parent=g3876.t1;
JASKUP010000017.1_Trichopoda_pennipes_isolate_NS2899_ptg000017l,_whole_genome_shotgun_sequence	AUGUSTUS	exon	4898145	4898850	.	+	.	ID=g3876.t1.exon15;Parent=g3876.t1;
JASKUP010000017.1_Trichopoda_pennipes_isolate_NS2899_ptg000017l,_whole_genome_shotgun_sequence	AUGUSTUS	intron	4898851	4898916	1	+	.	ID=g3876.t1.intron15;Parent=g3876.t1;
JASKUP010000017.1_Trichopoda_pennipes_isolate_NS2899_ptg000017l,_whole_genome_shotgun_sequence	AUGUSTUS	CDS	4898917	4899501	1	+	2	ID=g3876.t1.CDS16;Parent=g3876.t1;
JASKUP010000017.1_Trichopoda_pennipes_isolate_NS2899_ptg000017l,_whole_genome_shotgun_sequence	AUGUSTUS	exon	4898917	4899501	.	+	.	ID=g3876.t1.exon16;Parent=g3876.t1;
JASKUP010000017.1_Trichopoda_pennipes_isolate_NS2899_ptg000017l,_whole_genome_shotgun_sequence	AUGUSTUS	intron	4899502	4900633	1	+	.	ID=g3876.t1.intron16;Parent=g3876.t1;
JASKUP010000017.1_Trichopoda_pennipes_isolate_NS2899_ptg000017l,_whole_genome_shotgun_sequence	AUGUSTUS	CDS	4900634	4900677	1	+	2	ID=g3876.t1.CDS17;Parent=g3876.t1;
JASKUP010000017.1_Trichopoda_pennipes_isolate_NS2899_ptg000017l,_whole_genome_shotgun_sequence	AUGUSTUS	exon	4900634	4900677	.	+	.	ID=g3876.t1.exon17;Parent=g3876.t1;
JASKUP010000017.1_Trichopoda_pennipes_isolate_NS2899_ptg000017l,_whole_genome_shotgun_sequence	AUGUSTUS	intron	4900678	4904646	1	+	.	ID=g3876.t1.intron17;Parent=g3876.t1;
JASKUP010000017.1_Trichopoda_pennipes_isolate_NS2899_ptg000017l,_whole_genome_shotgun_sequence	AUGUSTUS	CDS	4904647	4904827	1	+	0	ID=g3876.t1.CDS18;Parent=g3876.t1;
JASKUP010000017.1_Trichopoda_pennipes_isolate_NS2899_ptg000017l,_whole_genome_shotgun_sequence	AUGUSTUS	exon	4904647	4904827	.	+	.	ID=g3876.t1.exon18;Parent=g3876.t1;
JASKUP010000017.1_Trichopoda_pennipes_isolate_NS2899_ptg000017l,_whole_genome_shotgun_sequence	AUGUSTUS	intron	4904828	4904902	1	+	.	ID=g3876.t1.intron18;Parent=g3876.t1;
JASKUP010000017.1_Trichopoda_pennipes_isolate_NS2899_ptg000017l,_whole_genome_shotgun_sequence	AUGUSTUS	CDS	4904903	4904970	1	+	2	ID=g3876.t1.CDS19;Parent=g3876.t1;
JASKUP010000017.1_Trichopoda_pennipes_isolate_NS2899_ptg000017l,_whole_genome_shotgun_sequence	AUGUSTUS	exon	4904903	4904970	.	+	.	ID=g3876.t1.exon19;Parent=g3876.t1;
JASKUP010000017.1_Trichopoda_pennipes_isolate_NS2899_ptg000017l,_whole_genome_shotgun_sequence	AUGUSTUS	intron	4904971	4905079	1	+	.	ID=g3876.t1.intron19;Parent=g3876.t1;
JASKUP010000017.1_Trichopoda_pennipes_isolate_NS2899_ptg000017l,_whole_genome_shotgun_sequence	AUGUSTUS	CDS	4905080	4905217	1	+	0	ID=g3876.t1.CDS20;Parent=g3876.t1;
JASKUP010000017.1_Trichopoda_pennipes_isolate_NS2899_ptg000017l,_whole_genome_shotgun_sequence	AUGUSTUS	exon	4905080	4905217	.	+	.	ID=g3876.t1.exon20;Parent=g3876.t1;
JASKUP010000017.1_Trichopoda_pennipes_isolate_NS2899_ptg000017l,_whole_genome_shotgun_sequence	AUGUSTUS	stop_codon	4905215	4905217	.	+	0	ID=g3876.t1.stop1;Parent=g3876.t1;
JASKUP010000017.1_Trichopoda_pennipes_isolate_NS2899_ptg000017l,_whole_genome_shotgun_sequence	AUGUSTUS	gene	4913799	4928503	.	-	.	ID=g3877;
JASKUP010000017.1_Trichopoda_pennipes_isolate_NS2899_ptg000017l,_whole_genome_shotgun_sequence	AUGUSTUS	mRNA	4913799	4928503	.	-	.	ID=g3877.t1;Parent=g3877;
JASKUP010000017.1_Trichopoda_pennipes_isolate_NS2899_ptg000017l,_whole_genome_shotgun_sequence	AUGUSTUS	stop_codon	4913799	4913801	.	-	0	ID=g3877.t1.stop1;Parent=g3877.t1;
JASKUP010000017.1_Trichopoda_pennipes_isolate_NS2899_ptg000017l,_whole_genome_shotgun_sequence	AUGUSTUS	CDS	4913799	4914038	1	-	0	ID=g3877.t1.CDS1;Parent=g3877.t1;
JASKUP010000017.1_Trichopoda_pennipes_isolate_NS2899_ptg000017l,_whole_genome_shotgun_sequence	AUGUSTUS	exon	4913799	4914038	.	-	.	ID=g3877.t1.exon1;Parent=g3877.t1;
JASKUP010000017.1_Trichopoda_pennipes_isolate_NS2899_ptg000017l,_whole_genome_shotgun_sequence	AUGUSTUS	intron	4914039	4916950	.	-	.	ID=g3877.t1.intron1;Parent=g3877.t1;
JASKUP010000017.1_Trichopoda_pennipes_isolate_NS2899_ptg000017l,_whole_genome_shotgun_sequence	AUGUSTUS	CDS	4916951	4917145	1	-	0	ID=g3877.t1.CDS2;Parent=g3877.t1;
JASKUP010000017.1_Trichopoda_pennipes_isolate_NS2899_ptg000017l,_whole_genome_shotgun_sequence	AUGUSTUS	exon	4916951	4917145	.	-	.	ID=g3877.t1.exon2;Parent=g3877.t1;
JASKUP010000017.1_Trichopoda_pennipes_isolate_NS2899_ptg000017l,_whole_genome_shotgun_sequence	AUGUSTUS	intron	4917146	4922057	.	-	.	ID=g3877.t1.intron2;Parent=g3877.t1;
JASKUP010000017.1_Trichopoda_pennipes_isolate_NS2899_ptg000017l,_whole_genome_shotgun_sequence	AUGUSTUS	CDS	4922058	4922275	0.96	-	2	ID=g3877.t1.CDS3;Parent=g3877.t1;
JASKUP010000017.1_Trichopoda_pennipes_isolate_NS2899_ptg000017l,_whole_genome_shotgun_sequence	AUGUSTUS	exon	4922058	4922275	.	-	.	ID=g3877.t1.exon3;Parent=g3877.t1;
JASKUP010000017.1_Trichopoda_pennipes_isolate_NS2899_ptg000017l,_whole_genome_shotgun_sequence	AUGUSTUS	intron	4922276	4928451	0.02	-	.	ID=g3877.t1.intron3;Parent=g3877.t1;
JASKUP010000017.1_Trichopoda_pennipes_isolate_NS2899_ptg000017l,_whole_genome_shotgun_sequence	AUGUSTUS	CDS	4928452	4928503	0.02	-	0	ID=g3877.t1.CDS4;Parent=g3877.t1;
JASKUP010000017.1_Trichopoda_pennipes_isolate_NS2899_ptg000017l,_whole_genome_shotgun_sequence	AUGUSTUS	exon	4928452	4928503	.	-	.	ID=g3877.t1.exon4;Parent=g3877.t1;
JASKUP010000017.1_Trichopoda_pennipes_isolate_NS2899_ptg000017l,_whole_genome_shotgun_sequence	AUGUSTUS	start_codon	4928501	4928503	.	-	0	ID=g3877.t1.start1;Parent=g3877.t1;
JASKUP010000017.1_Trichopoda_pennipes_isolate_NS2899_ptg000017l,_whole_genome_shotgun_sequence	AUGUSTUS	gene	4962435	4962788	.	-	.	ID=g3878;
JASKUP010000017.1_Trichopoda_pennipes_isolate_NS2899_ptg000017l,_whole_genome_shotgun_sequence	AUGUSTUS	mRNA	4962435	4962788	0.99	-	.	ID=g3878.t1;Parent=g3878;
JASKUP010000017.1_Trichopoda_pennipes_isolate_NS2899_ptg000017l,_whole_genome_shotgun_sequence	AUGUSTUS	stop_codon	4962435	4962437	.	-	0	ID=g3878.t1.stop1;Parent=g3878.t1;
JASKUP010000017.1_Trichopoda_pennipes_isolate_NS2899_ptg000017l,_whole_genome_shotgun_sequence	AUGUSTUS	CDS	4962435	4962788	0.99	-	0	ID=g3878.t1.CDS1;Parent=g3878.t1;
JASKUP010000017.1_Trichopoda_pennipes_isolate_NS2899_ptg000017l,_whole_genome_shotgun_sequence	AUGUSTUS	exon	4962435	4962788	.	-	.	ID=g3878.t1.exon1;Parent=g3878.t1;
JASKUP010000017.1_Trichopoda_pennipes_isolate_NS2899_ptg000017l,_whole_genome_shotgun_sequence	AUGUSTUS	start_codon	4962786	4962788	.	-	0	ID=g3878.t1.start1;Parent=g3878.t1;
JASKUP010000017.1_Trichopoda_pennipes_isolate_NS2899_ptg000017l,_whole_genome_shotgun_sequence	AUGUSTUS	gene	4966355	4966693	.	+	.	ID=g3879;
JASKUP010000017.1_Trichopoda_pennipes_isolate_NS2899_ptg000017l,_whole_genome_shotgun_sequence	AUGUSTUS	mRNA	4966355	4966693	1	+	.	ID=g3879.t1;Parent=g3879;
JASKUP010000017.1_Trichopoda_pennipes_isolate_NS2899_ptg000017l,_whole_genome_shotgun_sequence	AUGUSTUS	start_codon	4966355	4966357	.	+	0	ID=g3879.t1.start1;Parent=g3879.t1;
JASKUP010000017.1_Trichopoda_pennipes_isolate_NS2899_ptg000017l,_whole_genome_shotgun_sequence	AUGUSTUS	CDS	4966355	4966693	1	+	0	ID=g3879.t1.CDS1;Parent=g3879.t1;
JASKUP010000017.1_Trichopoda_pennipes_isolate_NS2899_ptg000017l,_whole_genome_shotgun_sequence	AUGUSTUS	exon	4966355	4966693	.	+	.	ID=g3879.t1.exon1;Parent=g3879.t1;
JASKUP010000017.1_Trichopoda_pennipes_isolate_NS2899_ptg000017l,_whole_genome_shotgun_sequence	AUGUSTUS	stop_codon	4966691	4966693	.	+	0	ID=g3879.t1.stop1;Parent=g3879.t1;
```
