## Supplemental File S2 for "The genome of *Istocheta aldrichi* (Diptera: Tachinidae), a parasitoid of the Japanese beetle, *Popillia japonica* (Coleoptera: Scarabaeidae)": JASKUP010000001.1_Trichopoda_pennipes.gff3 (part 11 of 56)

```
JASKUP010000017.1_Trichopoda_pennipes_isolate_NS2899_ptg000017l,_whole_genome_shotgun_sequence	AUGUSTUS	gene	4966821	4969696	.	-	.	ID=g3880;
JASKUP010000017.1_Trichopoda_pennipes_isolate_NS2899_ptg000017l,_whole_genome_shotgun_sequence	AUGUSTUS	mRNA	4966821	4969696	1	-	.	ID=g3880.t1;Parent=g3880;
JASKUP010000017.1_Trichopoda_pennipes_isolate_NS2899_ptg000017l,_whole_genome_shotgun_sequence	AUGUSTUS	stop_codon	4966821	4966823	.	-	0	ID=g3880.t1.stop1;Parent=g3880.t1;
JASKUP010000017.1_Trichopoda_pennipes_isolate_NS2899_ptg000017l,_whole_genome_shotgun_sequence	AUGUSTUS	CDS	4966821	4967010	1	-	1	ID=g3880.t1.CDS1;Parent=g3880.t1;
JASKUP010000017.1_Trichopoda_pennipes_isolate_NS2899_ptg000017l,_whole_genome_shotgun_sequence	AUGUSTUS	exon	4966821	4967010	.	-	.	ID=g3880.t1.exon1;Parent=g3880.t1;
JASKUP010000017.1_Trichopoda_pennipes_isolate_NS2899_ptg000017l,_whole_genome_shotgun_sequence	AUGUSTUS	intron	4967011	4967084	1	-	.	ID=g3880.t1.intron1;Parent=g3880.t1;
JASKUP010000017.1_Trichopoda_pennipes_isolate_NS2899_ptg000017l,_whole_genome_shotgun_sequence	AUGUSTUS	CDS	4967085	4967905	1	-	0	ID=g3880.t1.CDS2;Parent=g3880.t1;
JASKUP010000017.1_Trichopoda_pennipes_isolate_NS2899_ptg000017l,_whole_genome_shotgun_sequence	AUGUSTUS	exon	4967085	4967905	.	-	.	ID=g3880.t1.exon2;Parent=g3880.t1;
JASKUP010000017.1_Trichopoda_pennipes_isolate_NS2899_ptg000017l,_whole_genome_shotgun_sequence	AUGUSTUS	intron	4967906	4968849	1	-	.	ID=g3880.t1.intron2;Parent=g3880.t1;
JASKUP010000017.1_Trichopoda_pennipes_isolate_NS2899_ptg000017l,_whole_genome_shotgun_sequence	AUGUSTUS	CDS	4968850	4969134	1	-	0	ID=g3880.t1.CDS3;Parent=g3880.t1;
JASKUP010000017.1_Trichopoda_pennipes_isolate_NS2899_ptg000017l,_whole_genome_shotgun_sequence	AUGUSTUS	exon	4968850	4969134	.	-	.	ID=g3880.t1.exon3;Parent=g3880.t1;
JASKUP010000017.1_Trichopoda_pennipes_isolate_NS2899_ptg000017l,_whole_genome_shotgun_sequence	AUGUSTUS	intron	4969135	4969277	1	-	.	ID=g3880.t1.intron3;Parent=g3880.t1;
JASKUP010000017.1_Trichopoda_pennipes_isolate_NS2899_ptg000017l,_whole_genome_shotgun_sequence	AUGUSTUS	CDS	4969278	4969375	1	-	2	ID=g3880.t1.CDS4;Parent=g3880.t1;
JASKUP010000017.1_Trichopoda_pennipes_isolate_NS2899_ptg000017l,_whole_genome_shotgun_sequence	AUGUSTUS	exon	4969278	4969375	.	-	.	ID=g3880.t1.exon4;Parent=g3880.t1;
JASKUP010000017.1_Trichopoda_pennipes_isolate_NS2899_ptg000017l,_whole_genome_shotgun_sequence	AUGUSTUS	intron	4969376	4969436	1	-	.	ID=g3880.t1.intron4;Parent=g3880.t1;
JASKUP010000017.1_Trichopoda_pennipes_isolate_NS2899_ptg000017l,_whole_genome_shotgun_sequence	AUGUSTUS	CDS	4969437	4969562	1	-	2	ID=g3880.t1.CDS5;Parent=g3880.t1;
JASKUP010000017.1_Trichopoda_pennipes_isolate_NS2899_ptg000017l,_whole_genome_shotgun_sequence	AUGUSTUS	exon	4969437	4969562	.	-	.	ID=g3880.t1.exon5;Parent=g3880.t1;
JASKUP010000017.1_Trichopoda_pennipes_isolate_NS2899_ptg000017l,_whole_genome_shotgun_sequence	AUGUSTUS	intron	4969563	4969632	1	-	.	ID=g3880.t1.intron5;Parent=g3880.t1;
JASKUP010000017.1_Trichopoda_pennipes_isolate_NS2899_ptg000017l,_whole_genome_shotgun_sequence	AUGUSTUS	CDS	4969633	4969696	1	-	0	ID=g3880.t1.CDS6;Parent=g3880.t1;
JASKUP010000017.1_Trichopoda_pennipes_isolate_NS2899_ptg000017l,_whole_genome_shotgun_sequence	AUGUSTUS	exon	4969633	4969696	.	-	.	ID=g3880.t1.exon6;Parent=g3880.t1;
JASKUP010000017.1_Trichopoda_pennipes_isolate_NS2899_ptg000017l,_whole_genome_shotgun_sequence	AUGUSTUS	start_codon	4969694	4969696	.	-	0	ID=g3880.t1.start1;Parent=g3880.t1;
JASKUP010000017.1_Trichopoda_pennipes_isolate_NS2899_ptg000017l,_whole_genome_shotgun_sequence	AUGUSTUS	gene	4974735	4975973	.	+	.	ID=g3881;
JASKUP010000017.1_Trichopoda_pennipes_isolate_NS2899_ptg000017l,_whole_genome_shotgun_sequence	AUGUSTUS	mRNA	4974735	4975973	1	+	.	ID=g3881.t1;Parent=g3881;
JASKUP010000017.1_Trichopoda_pennipes_isolate_NS2899_ptg000017l,_whole_genome_shotgun_sequence	AUGUSTUS	start_codon	4974735	4974737	.	+	0	ID=g3881.t1.start1;Parent=g3881.t1;
JASKUP010000017.1_Trichopoda_pennipes_isolate_NS2899_ptg000017l,_whole_genome_shotgun_sequence	AUGUSTUS	CDS	4974735	4975973	1	+	0	ID=g3881.t1.CDS1;Parent=g3881.t1;
JASKUP010000017.1_Trichopoda_pennipes_isolate_NS2899_ptg000017l,_whole_genome_shotgun_sequence	AUGUSTUS	exon	4974735	4975973	.	+	.	ID=g3881.t1.exon1;Parent=g3881.t1;
JASKUP010000017.1_Trichopoda_pennipes_isolate_NS2899_ptg000017l,_whole_genome_shotgun_sequence	AUGUSTUS	stop_codon	4975971	4975973	.	+	0	ID=g3881.t1.stop1;Parent=g3881.t1;
JASKUP010000017.1_Trichopoda_pennipes_isolate_NS2899_ptg000017l,_whole_genome_shotgun_sequence	AUGUSTUS	gene	5014890	5047049	.	+	.	ID=g3882;
JASKUP010000017.1_Trichopoda_pennipes_isolate_NS2899_ptg000017l,_whole_genome_shotgun_sequence	AUGUSTUS	mRNA	5014890	5047049	1	+	.	ID=g3882.t1;Parent=g3882;
JASKUP010000017.1_Trichopoda_pennipes_isolate_NS2899_ptg000017l,_whole_genome_shotgun_sequence	AUGUSTUS	start_codon	5014890	5014892	.	+	0	ID=g3882.t1.start1;Parent=g3882.t1;
JASKUP010000017.1_Trichopoda_pennipes_isolate_NS2899_ptg000017l,_whole_genome_shotgun_sequence	AUGUSTUS	CDS	5014890	5015107	1	+	0	ID=g3882.t1.CDS1;Parent=g3882.t1;
JASKUP010000017.1_Trichopoda_pennipes_isolate_NS2899_ptg000017l,_whole_genome_shotgun_sequence	AUGUSTUS	exon	5014890	5015107	.	+	.	ID=g3882.t1.exon1;Parent=g3882.t1;
JASKUP010000017.1_Trichopoda_pennipes_isolate_NS2899_ptg000017l,_whole_genome_shotgun_sequence	AUGUSTUS	intron	5015108	5017574	1	+	.	ID=g3882.t1.intron1;Parent=g3882.t1;
JASKUP010000017.1_Trichopoda_pennipes_isolate_NS2899_ptg000017l,_whole_genome_shotgun_sequence	AUGUSTUS	CDS	5017575	5017798	1	+	1	ID=g3882.t1.CDS2;Parent=g3882.t1;
JASKUP010000017.1_Trichopoda_pennipes_isolate_NS2899_ptg000017l,_whole_genome_shotgun_sequence	AUGUSTUS	exon	5017575	5017798	.	+	.	ID=g3882.t1.exon2;Parent=g3882.t1;
JASKUP010000017.1_Trichopoda_pennipes_isolate_NS2899_ptg000017l,_whole_genome_shotgun_sequence	AUGUSTUS	intron	5017799	5037980	1	+	.	ID=g3882.t1.intron2;Parent=g3882.t1;
JASKUP010000017.1_Trichopoda_pennipes_isolate_NS2899_ptg000017l,_whole_genome_shotgun_sequence	AUGUSTUS	CDS	5037981	5038158	1	+	2	ID=g3882.t1.CDS3;Parent=g3882.t1;
JASKUP010000017.1_Trichopoda_pennipes_isolate_NS2899_ptg000017l,_whole_genome_shotgun_sequence	AUGUSTUS	exon	5037981	5038158	.	+	.	ID=g3882.t1.exon3;Parent=g3882.t1;
JASKUP010000017.1_Trichopoda_pennipes_isolate_NS2899_ptg000017l,_whole_genome_shotgun_sequence	AUGUSTUS	intron	5038159	5040980	1	+	.	ID=g3882.t1.intron3;Parent=g3882.t1;
JASKUP010000017.1_Trichopoda_pennipes_isolate_NS2899_ptg000017l,_whole_genome_shotgun_sequence	AUGUSTUS	CDS	5040981	5041123	1	+	1	ID=g3882.t1.CDS4;Parent=g3882.t1;
JASKUP010000017.1_Trichopoda_pennipes_isolate_NS2899_ptg000017l,_whole_genome_shotgun_sequence	AUGUSTUS	exon	5040981	5041123	.	+	.	ID=g3882.t1.exon4;Parent=g3882.t1;
JASKUP010000017.1_Trichopoda_pennipes_isolate_NS2899_ptg000017l,_whole_genome_shotgun_sequence	AUGUSTUS	intron	5041124	5044245	1	+	.	ID=g3882.t1.intron4;Parent=g3882.t1;
JASKUP010000017.1_Trichopoda_pennipes_isolate_NS2899_ptg000017l,_whole_genome_shotgun_sequence	AUGUSTUS	CDS	5044246	5044455	1	+	2	ID=g3882.t1.CDS5;Parent=g3882.t1;
JASKUP010000017.1_Trichopoda_pennipes_isolate_NS2899_ptg000017l,_whole_genome_shotgun_sequence	AUGUSTUS	exon	5044246	5044455	.	+	.	ID=g3882.t1.exon5;Parent=g3882.t1;
JASKUP010000017.1_Trichopoda_pennipes_isolate_NS2899_ptg000017l,_whole_genome_shotgun_sequence	AUGUSTUS	intron	5044456	5046390	1	+	.	ID=g3882.t1.intron5;Parent=g3882.t1;
JASKUP010000017.1_Trichopoda_pennipes_isolate_NS2899_ptg000017l,_whole_genome_shotgun_sequence	AUGUSTUS	CDS	5046391	5047049	1	+	2	ID=g3882.t1.CDS6;Parent=g3882.t1;
JASKUP010000017.1_Trichopoda_pennipes_isolate_NS2899_ptg000017l,_whole_genome_shotgun_sequence	AUGUSTUS	exon	5046391	5047049	.	+	.	ID=g3882.t1.exon6;Parent=g3882.t1;
JASKUP010000017.1_Trichopoda_pennipes_isolate_NS2899_ptg000017l,_whole_genome_shotgun_sequence	AUGUSTUS	stop_codon	5047047	5047049	.	+	0	ID=g3882.t1.stop1;Parent=g3882.t1;
JASKUP010000017.1_Trichopoda_pennipes_isolate_NS2899_ptg000017l,_whole_genome_shotgun_sequence	AUGUSTUS	gene	5056391	5058013	.	-	.	ID=g3883;
JASKUP010000017.1_Trichopoda_pennipes_isolate_NS2899_ptg000017l,_whole_genome_shotgun_sequence	AUGUSTUS	mRNA	5056391	5058013	1	-	.	ID=g3883.t1;Parent=g3883;
JASKUP010000017.1_Trichopoda_pennipes_isolate_NS2899_ptg000017l,_whole_genome_shotgun_sequence	AUGUSTUS	stop_codon	5056391	5056393	.	-	0	ID=g3883.t1.stop1;Parent=g3883.t1;
JASKUP010000017.1_Trichopoda_pennipes_isolate_NS2899_ptg000017l,_whole_genome_shotgun_sequence	AUGUSTUS	CDS	5056391	5056926	1	-	2	ID=g3883.t1.CDS1;Parent=g3883.t1;
JASKUP010000017.1_Trichopoda_pennipes_isolate_NS2899_ptg000017l,_whole_genome_shotgun_sequence	AUGUSTUS	exon	5056391	5056926	.	-	.	ID=g3883.t1.exon1;Parent=g3883.t1;
JASKUP010000017.1_Trichopoda_pennipes_isolate_NS2899_ptg000017l,_whole_genome_shotgun_sequence	AUGUSTUS	intron	5056927	5057178	1	-	.	ID=g3883.t1.intron1;Parent=g3883.t1;
JASKUP010000017.1_Trichopoda_pennipes_isolate_NS2899_ptg000017l,_whole_genome_shotgun_sequence	AUGUSTUS	CDS	5057179	5058013	1	-	0	ID=g3883.t1.CDS2;Parent=g3883.t1;
JASKUP010000017.1_Trichopoda_pennipes_isolate_NS2899_ptg000017l,_whole_genome_shotgun_sequence	AUGUSTUS	exon	5057179	5058013	.	-	.	ID=g3883.t1.exon2;Parent=g3883.t1;
JASKUP010000017.1_Trichopoda_pennipes_isolate_NS2899_ptg000017l,_whole_genome_shotgun_sequence	AUGUSTUS	start_codon	5058011	5058013	.	-	0	ID=g3883.t1.start1;Parent=g3883.t1;
JASKUP010000017.1_Trichopoda_pennipes_isolate_NS2899_ptg000017l,_whole_genome_shotgun_sequence	AUGUSTUS	gene	5067399	5081871	.	-	.	ID=g3884;
JASKUP010000017.1_Trichopoda_pennipes_isolate_NS2899_ptg000017l,_whole_genome_shotgun_sequence	AUGUSTUS	mRNA	5067399	5081871	1	-	.	ID=g3884.t1;Parent=g3884;
JASKUP010000017.1_Trichopoda_pennipes_isolate_NS2899_ptg000017l,_whole_genome_shotgun_sequence	AUGUSTUS	stop_codon	5067399	5067401	.	-	0	ID=g3884.t1.stop1;Parent=g3884.t1;
JASKUP010000017.1_Trichopoda_pennipes_isolate_NS2899_ptg000017l,_whole_genome_shotgun_sequence	AUGUSTUS	CDS	5067399	5067792	1	-	1	ID=g3884.t1.CDS1;Parent=g3884.t1;
JASKUP010000017.1_Trichopoda_pennipes_isolate_NS2899_ptg000017l,_whole_genome_shotgun_sequence	AUGUSTUS	exon	5067399	5067792	.	-	.	ID=g3884.t1.exon1;Parent=g3884.t1;
JASKUP010000017.1_Trichopoda_pennipes_isolate_NS2899_ptg000017l,_whole_genome_shotgun_sequence	AUGUSTUS	intron	5067793	5067863	1	-	.	ID=g3884.t1.intron1;Parent=g3884.t1;
JASKUP010000017.1_Trichopoda_pennipes_isolate_NS2899_ptg000017l,_whole_genome_shotgun_sequence	AUGUSTUS	CDS	5067864	5068691	1	-	1	ID=g3884.t1.CDS2;Parent=g3884.t1;
JASKUP010000017.1_Trichopoda_pennipes_isolate_NS2899_ptg000017l,_whole_genome_shotgun_sequence	AUGUSTUS	exon	5067864	5068691	.	-	.	ID=g3884.t1.exon2;Parent=g3884.t1;
JASKUP010000017.1_Trichopoda_pennipes_isolate_NS2899_ptg000017l,_whole_genome_shotgun_sequence	AUGUSTUS	intron	5068692	5068775	1	-	.	ID=g3884.t1.intron2;Parent=g3884.t1;
JASKUP010000017.1_Trichopoda_pennipes_isolate_NS2899_ptg000017l,_whole_genome_shotgun_sequence	AUGUSTUS	CDS	5068776	5068914	1	-	2	ID=g3884.t1.CDS3;Parent=g3884.t1;
JASKUP010000017.1_Trichopoda_pennipes_isolate_NS2899_ptg000017l,_whole_genome_shotgun_sequence	AUGUSTUS	exon	5068776	5068914	.	-	.	ID=g3884.t1.exon3;Parent=g3884.t1;
JASKUP010000017.1_Trichopoda_pennipes_isolate_NS2899_ptg000017l,_whole_genome_shotgun_sequence	AUGUSTUS	intron	5068915	5069272	1	-	.	ID=g3884.t1.intron3;Parent=g3884.t1;
JASKUP010000017.1_Trichopoda_pennipes_isolate_NS2899_ptg000017l,_whole_genome_shotgun_sequence	AUGUSTUS	CDS	5069273	5069804	1	-	0	ID=g3884.t1.CDS4;Parent=g3884.t1;
JASKUP010000017.1_Trichopoda_pennipes_isolate_NS2899_ptg000017l,_whole_genome_shotgun_sequence	AUGUSTUS	exon	5069273	5069804	.	-	.	ID=g3884.t1.exon4;Parent=g3884.t1;
JASKUP010000017.1_Trichopoda_pennipes_isolate_NS2899_ptg000017l,_whole_genome_shotgun_sequence	AUGUSTUS	intron	5069805	5069866	1	-	.	ID=g3884.t1.intron4;Parent=g3884.t1;
JASKUP010000017.1_Trichopoda_pennipes_isolate_NS2899_ptg000017l,_whole_genome_shotgun_sequence	AUGUSTUS	CDS	5069867	5070132	1	-	2	ID=g3884.t1.CDS5;Parent=g3884.t1;
JASKUP010000017.1_Trichopoda_pennipes_isolate_NS2899_ptg000017l,_whole_genome_shotgun_sequence	AUGUSTUS	exon	5069867	5070132	.	-	.	ID=g3884.t1.exon5;Parent=g3884.t1;
JASKUP010000017.1_Trichopoda_pennipes_isolate_NS2899_ptg000017l,_whole_genome_shotgun_sequence	AUGUSTUS	intron	5070133	5081816	1	-	.	ID=g3884.t1.intron5;Parent=g3884.t1;
JASKUP010000017.1_Trichopoda_pennipes_isolate_NS2899_ptg000017l,_whole_genome_shotgun_sequence	AUGUSTUS	CDS	5081817	5081871	1	-	0	ID=g3884.t1.CDS6;Parent=g3884.t1;
JASKUP010000017.1_Trichopoda_pennipes_isolate_NS2899_ptg000017l,_whole_genome_shotgun_sequence	AUGUSTUS	exon	5081817	5081871	.	-	.	ID=g3884.t1.exon6;Parent=g3884.t1;
JASKUP010000017.1_Trichopoda_pennipes_isolate_NS2899_ptg000017l,_whole_genome_shotgun_sequence	AUGUSTUS	start_codon	5081869	5081871	.	-	0	ID=g3884.t1.start1;Parent=g3884.t1;
JASKUP010000017.1_Trichopoda_pennipes_isolate_NS2899_ptg000017l,_whole_genome_shotgun_sequence	AUGUSTUS	gene	5174400	5174762	.	+	.	ID=g3885;
JASKUP010000017.1_Trichopoda_pennipes_isolate_NS2899_ptg000017l,_whole_genome_shotgun_sequence	AUGUSTUS	mRNA	5174400	5174762	1	+	.	ID=g3885.t1;Parent=g3885;
JASKUP010000017.1_Trichopoda_pennipes_isolate_NS2899_ptg000017l,_whole_genome_shotgun_sequence	AUGUSTUS	start_codon	5174400	5174402	.	+	0	ID=g3885.t1.start1;Parent=g3885.t1;
JASKUP010000017.1_Trichopoda_pennipes_isolate_NS2899_ptg000017l,_whole_genome_shotgun_sequence	AUGUSTUS	CDS	5174400	5174762	1	+	0	ID=g3885.t1.CDS1;Parent=g3885.t1;
JASKUP010000017.1_Trichopoda_pennipes_isolate_NS2899_ptg000017l,_whole_genome_shotgun_sequence	AUGUSTUS	exon	5174400	5174762	.	+	.	ID=g3885.t1.exon1;Parent=g3885.t1;
JASKUP010000017.1_Trichopoda_pennipes_isolate_NS2899_ptg000017l,_whole_genome_shotgun_sequence	AUGUSTUS	stop_codon	5174760	5174762	.	+	0	ID=g3885.t1.stop1;Parent=g3885.t1;
JASKUP010000017.1_Trichopoda_pennipes_isolate_NS2899_ptg000017l,_whole_genome_shotgun_sequence	AUGUSTUS	gene	5176621	5178116	.	-	.	ID=g3886;
JASKUP010000017.1_Trichopoda_pennipes_isolate_NS2899_ptg000017l,_whole_genome_shotgun_sequence	AUGUSTUS	mRNA	5176621	5178116	0.91	-	.	ID=g3886.t1;Parent=g3886;
JASKUP010000017.1_Trichopoda_pennipes_isolate_NS2899_ptg000017l,_whole_genome_shotgun_sequence	AUGUSTUS	stop_codon	5176621	5176623	.	-	0	ID=g3886.t1.stop1;Parent=g3886.t1;
JASKUP010000017.1_Trichopoda_pennipes_isolate_NS2899_ptg000017l,_whole_genome_shotgun_sequence	AUGUSTUS	CDS	5176621	5176915	1	-	1	ID=g3886.t1.CDS1;Parent=g3886.t1;
JASKUP010000017.1_Trichopoda_pennipes_isolate_NS2899_ptg000017l,_whole_genome_shotgun_sequence	AUGUSTUS	exon	5176621	5176915	.	-	.	ID=g3886.t1.exon1;Parent=g3886.t1;
JASKUP010000017.1_Trichopoda_pennipes_isolate_NS2899_ptg000017l,_whole_genome_shotgun_sequence	AUGUSTUS	intron	5176916	5177055	0.93	-	.	ID=g3886.t1.intron1;Parent=g3886.t1;
JASKUP010000017.1_Trichopoda_pennipes_isolate_NS2899_ptg000017l,_whole_genome_shotgun_sequence	AUGUSTUS	CDS	5177056	5178116	0.91	-	0	ID=g3886.t1.CDS2;Parent=g3886.t1;
JASKUP010000017.1_Trichopoda_pennipes_isolate_NS2899_ptg000017l,_whole_genome_shotgun_sequence	AUGUSTUS	exon	5177056	5178116	.	-	.	ID=g3886.t1.exon2;Parent=g3886.t1;
JASKUP010000017.1_Trichopoda_pennipes_isolate_NS2899_ptg000017l,_whole_genome_shotgun_sequence	AUGUSTUS	start_codon	5178114	5178116	.	-	0	ID=g3886.t1.start1;Parent=g3886.t1;
JASKUP010000017.1_Trichopoda_pennipes_isolate_NS2899_ptg000017l,_whole_genome_shotgun_sequence	AUGUSTUS	gene	5211660	5219787	.	+	.	ID=g3887;
JASKUP010000017.1_Trichopoda_pennipes_isolate_NS2899_ptg000017l,_whole_genome_shotgun_sequence	AUGUSTUS	mRNA	5211660	5219787	0.44	+	.	ID=g3887.t1;Parent=g3887;
JASKUP010000017.1_Trichopoda_pennipes_isolate_NS2899_ptg000017l,_whole_genome_shotgun_sequence	AUGUSTUS	start_codon	5211660	5211662	.	+	0	ID=g3887.t1.start1;Parent=g3887.t1;
JASKUP010000017.1_Trichopoda_pennipes_isolate_NS2899_ptg000017l,_whole_genome_shotgun_sequence	AUGUSTUS	CDS	5211660	5211782	0.44	+	0	ID=g3887.t1.CDS1;Parent=g3887.t1;
JASKUP010000017.1_Trichopoda_pennipes_isolate_NS2899_ptg000017l,_whole_genome_shotgun_sequence	AUGUSTUS	exon	5211660	5211782	.	+	.	ID=g3887.t1.exon1;Parent=g3887.t1;
JASKUP010000017.1_Trichopoda_pennipes_isolate_NS2899_ptg000017l,_whole_genome_shotgun_sequence	AUGUSTUS	intron	5211783	5211837	0.68	+	.	ID=g3887.t1.intron1;Parent=g3887.t1;
JASKUP010000017.1_Trichopoda_pennipes_isolate_NS2899_ptg000017l,_whole_genome_shotgun_sequence	AUGUSTUS	CDS	5211838	5211887	0.68	+	0	ID=g3887.t1.CDS2;Parent=g3887.t1;
JASKUP010000017.1_Trichopoda_pennipes_isolate_NS2899_ptg000017l,_whole_genome_shotgun_sequence	AUGUSTUS	exon	5211838	5211887	.	+	.	ID=g3887.t1.exon2;Parent=g3887.t1;
JASKUP010000017.1_Trichopoda_pennipes_isolate_NS2899_ptg000017l,_whole_genome_shotgun_sequence	AUGUSTUS	intron	5211888	5216476	0.75	+	.	ID=g3887.t1.intron2;Parent=g3887.t1;
JASKUP010000017.1_Trichopoda_pennipes_isolate_NS2899_ptg000017l,_whole_genome_shotgun_sequence	AUGUSTUS	CDS	5216477	5216929	1	+	1	ID=g3887.t1.CDS3;Parent=g3887.t1;
JASKUP010000017.1_Trichopoda_pennipes_isolate_NS2899_ptg000017l,_whole_genome_shotgun_sequence	AUGUSTUS	exon	5216477	5216929	.	+	.	ID=g3887.t1.exon3;Parent=g3887.t1;
JASKUP010000017.1_Trichopoda_pennipes_isolate_NS2899_ptg000017l,_whole_genome_shotgun_sequence	AUGUSTUS	intron	5216930	5216994	1	+	.	ID=g3887.t1.intron3;Parent=g3887.t1;
JASKUP010000017.1_Trichopoda_pennipes_isolate_NS2899_ptg000017l,_whole_genome_shotgun_sequence	AUGUSTUS	CDS	5216995	5217839	1	+	1	ID=g3887.t1.CDS4;Parent=g3887.t1;
JASKUP010000017.1_Trichopoda_pennipes_isolate_NS2899_ptg000017l,_whole_genome_shotgun_sequence	AUGUSTUS	exon	5216995	5217839	.	+	.	ID=g3887.t1.exon4;Parent=g3887.t1;
JASKUP010000017.1_Trichopoda_pennipes_isolate_NS2899_ptg000017l,_whole_genome_shotgun_sequence	AUGUSTUS	intron	5217840	5219701	1	+	.	ID=g3887.t1.intron4;Parent=g3887.t1;
JASKUP010000017.1_Trichopoda_pennipes_isolate_NS2899_ptg000017l,_whole_genome_shotgun_sequence	AUGUSTUS	CDS	5219702	5219787	1	+	2	ID=g3887.t1.CDS5;Parent=g3887.t1;
JASKUP010000017.1_Trichopoda_pennipes_isolate_NS2899_ptg000017l,_whole_genome_shotgun_sequence	AUGUSTUS	exon	5219702	5219787	.	+	.	ID=g3887.t1.exon5;Parent=g3887.t1;
JASKUP010000017.1_Trichopoda_pennipes_isolate_NS2899_ptg000017l,_whole_genome_shotgun_sequence	AUGUSTUS	stop_codon	5219785	5219787	.	+	0	ID=g3887.t1.stop1;Parent=g3887.t1;
JASKUP010000017.1_Trichopoda_pennipes_isolate_NS2899_ptg000017l,_whole_genome_shotgun_sequence	AUGUSTUS	gene	5239243	5240499	.	-	.	ID=g3888;
JASKUP010000017.1_Trichopoda_pennipes_isolate_NS2899_ptg000017l,_whole_genome_shotgun_sequence	AUGUSTUS	mRNA	5239243	5240499	1	-	.	ID=g3888.t1;Parent=g3888;
JASKUP010000017.1_Trichopoda_pennipes_isolate_NS2899_ptg000017l,_whole_genome_shotgun_sequence	AUGUSTUS	stop_codon	5239243	5239245	.	-	0	ID=g3888.t1.stop1;Parent=g3888.t1;
JASKUP010000017.1_Trichopoda_pennipes_isolate_NS2899_ptg000017l,_whole_genome_shotgun_sequence	AUGUSTUS	CDS	5239243	5240499	1	-	0	ID=g3888.t1.CDS1;Parent=g3888.t1;
JASKUP010000017.1_Trichopoda_pennipes_isolate_NS2899_ptg000017l,_whole_genome_shotgun_sequence	AUGUSTUS	exon	5239243	5240499	.	-	.	ID=g3888.t1.exon1;Parent=g3888.t1;
JASKUP010000017.1_Trichopoda_pennipes_isolate_NS2899_ptg000017l,_whole_genome_shotgun_sequence	AUGUSTUS	start_codon	5240497	5240499	.	-	0	ID=g3888.t1.start1;Parent=g3888.t1;
JASKUP010000017.1_Trichopoda_pennipes_isolate_NS2899_ptg000017l,_whole_genome_shotgun_sequence	AUGUSTUS	gene	5293551	5294210	.	-	.	ID=g3889;
JASKUP010000017.1_Trichopoda_pennipes_isolate_NS2899_ptg000017l,_whole_genome_shotgun_sequence	AUGUSTUS	mRNA	5293551	5294210	0.99	-	.	ID=g3889.t1;Parent=g3889;
JASKUP010000017.1_Trichopoda_pennipes_isolate_NS2899_ptg000017l,_whole_genome_shotgun_sequence	AUGUSTUS	stop_codon	5293551	5293553	.	-	0	ID=g3889.t1.stop1;Parent=g3889.t1;
JASKUP010000017.1_Trichopoda_pennipes_isolate_NS2899_ptg000017l,_whole_genome_shotgun_sequence	AUGUSTUS	CDS	5293551	5294210	0.99	-	0	ID=g3889.t1.CDS1;Parent=g3889.t1;
JASKUP010000017.1_Trichopoda_pennipes_isolate_NS2899_ptg000017l,_whole_genome_shotgun_sequence	AUGUSTUS	exon	5293551	5294210	.	-	.	ID=g3889.t1.exon1;Parent=g3889.t1;
JASKUP010000017.1_Trichopoda_pennipes_isolate_NS2899_ptg000017l,_whole_genome_shotgun_sequence	AUGUSTUS	start_codon	5294208	5294210	.	-	0	ID=g3889.t1.start1;Parent=g3889.t1;
JASKUP010000017.1_Trichopoda_pennipes_isolate_NS2899_ptg000017l,_whole_genome_shotgun_sequence	AUGUSTUS	gene	5297711	5302608	.	+	.	ID=g3890;
JASKUP010000017.1_Trichopoda_pennipes_isolate_NS2899_ptg000017l,_whole_genome_shotgun_sequence	AUGUSTUS	mRNA	5297711	5302608	0.19	+	.	ID=g3890.t1;Parent=g3890;
JASKUP010000017.1_Trichopoda_pennipes_isolate_NS2899_ptg000017l,_whole_genome_shotgun_sequence	AUGUSTUS	start_codon	5297711	5297713	.	+	0	ID=g3890.t1.start1;Parent=g3890.t1;
JASKUP010000017.1_Trichopoda_pennipes_isolate_NS2899_ptg000017l,_whole_genome_shotgun_sequence	AUGUSTUS	CDS	5297711	5297750	0.34	+	0	ID=g3890.t1.CDS1;Parent=g3890.t1;
JASKUP010000017.1_Trichopoda_pennipes_isolate_NS2899_ptg000017l,_whole_genome_shotgun_sequence	AUGUSTUS	exon	5297711	5297750	.	+	.	ID=g3890.t1.exon1;Parent=g3890.t1;
JASKUP010000017.1_Trichopoda_pennipes_isolate_NS2899_ptg000017l,_whole_genome_shotgun_sequence	AUGUSTUS	intron	5297751	5301941	0.32	+	.	ID=g3890.t1.intron1;Parent=g3890.t1;
JASKUP010000017.1_Trichopoda_pennipes_isolate_NS2899_ptg000017l,_whole_genome_shotgun_sequence	AUGUSTUS	CDS	5301942	5302060	0.73	+	2	ID=g3890.t1.CDS2;Parent=g3890.t1;
JASKUP010000017.1_Trichopoda_pennipes_isolate_NS2899_ptg000017l,_whole_genome_shotgun_sequence	AUGUSTUS	exon	5301942	5302060	.	+	.	ID=g3890.t1.exon2;Parent=g3890.t1;
JASKUP010000017.1_Trichopoda_pennipes_isolate_NS2899_ptg000017l,_whole_genome_shotgun_sequence	AUGUSTUS	intron	5302061	5302239	0.5	+	.	ID=g3890.t1.intron2;Parent=g3890.t1;
JASKUP010000017.1_Trichopoda_pennipes_isolate_NS2899_ptg000017l,_whole_genome_shotgun_sequence	AUGUSTUS	CDS	5302240	5302608	0.5	+	0	ID=g3890.t1.CDS3;Parent=g3890.t1;
JASKUP010000017.1_Trichopoda_pennipes_isolate_NS2899_ptg000017l,_whole_genome_shotgun_sequence	AUGUSTUS	exon	5302240	5302608	.	+	.	ID=g3890.t1.exon3;Parent=g3890.t1;
JASKUP010000017.1_Trichopoda_pennipes_isolate_NS2899_ptg000017l,_whole_genome_shotgun_sequence	AUGUSTUS	stop_codon	5302606	5302608	.	+	0	ID=g3890.t1.stop1;Parent=g3890.t1;
JASKUP010000017.1_Trichopoda_pennipes_isolate_NS2899_ptg000017l,_whole_genome_shotgun_sequence	AUGUSTUS	gene	5392312	5411994	.	-	.	ID=g3891;
JASKUP010000017.1_Trichopoda_pennipes_isolate_NS2899_ptg000017l,_whole_genome_shotgun_sequence	AUGUSTUS	mRNA	5392312	5411994	0.48	-	.	ID=g3891.t1;Parent=g3891;
JASKUP010000017.1_Trichopoda_pennipes_isolate_NS2899_ptg000017l,_whole_genome_shotgun_sequence	AUGUSTUS	stop_codon	5392312	5392314	.	-	0	ID=g3891.t1.stop1;Parent=g3891.t1;
JASKUP010000017.1_Trichopoda_pennipes_isolate_NS2899_ptg000017l,_whole_genome_shotgun_sequence	AUGUSTUS	CDS	5392312	5392613	0.99	-	2	ID=g3891.t1.CDS1;Parent=g3891.t1;
JASKUP010000017.1_Trichopoda_pennipes_isolate_NS2899_ptg000017l,_whole_genome_shotgun_sequence	AUGUSTUS	exon	5392312	5392613	.	-	.	ID=g3891.t1.exon1;Parent=g3891.t1;
JASKUP010000017.1_Trichopoda_pennipes_isolate_NS2899_ptg000017l,_whole_genome_shotgun_sequence	AUGUSTUS	intron	5392614	5411483	0.71	-	.	ID=g3891.t1.intron1;Parent=g3891.t1;
JASKUP010000017.1_Trichopoda_pennipes_isolate_NS2899_ptg000017l,_whole_genome_shotgun_sequence	AUGUSTUS	CDS	5411484	5411600	0.68	-	2	ID=g3891.t1.CDS2;Parent=g3891.t1;
JASKUP010000017.1_Trichopoda_pennipes_isolate_NS2899_ptg000017l,_whole_genome_shotgun_sequence	AUGUSTUS	exon	5411484	5411600	.	-	.	ID=g3891.t1.exon2;Parent=g3891.t1;
JASKUP010000017.1_Trichopoda_pennipes_isolate_NS2899_ptg000017l,_whole_genome_shotgun_sequence	AUGUSTUS	intron	5411601	5411693	0.48	-	.	ID=g3891.t1.intron2;Parent=g3891.t1;
JASKUP010000017.1_Trichopoda_pennipes_isolate_NS2899_ptg000017l,_whole_genome_shotgun_sequence	AUGUSTUS	CDS	5411694	5411994	0.56	-	0	ID=g3891.t1.CDS3;Parent=g3891.t1;
JASKUP010000017.1_Trichopoda_pennipes_isolate_NS2899_ptg000017l,_whole_genome_shotgun_sequence	AUGUSTUS	exon	5411694	5411994	.	-	.	ID=g3891.t1.exon3;Parent=g3891.t1;
JASKUP010000017.1_Trichopoda_pennipes_isolate_NS2899_ptg000017l,_whole_genome_shotgun_sequence	AUGUSTUS	start_codon	5411992	5411994	.	-	0	ID=g3891.t1.start1;Parent=g3891.t1;
JASKUP010000017.1_Trichopoda_pennipes_isolate_NS2899_ptg000017l,_whole_genome_shotgun_sequence	AUGUSTUS	gene	5412936	5413303	.	+	.	ID=g3892;
JASKUP010000017.1_Trichopoda_pennipes_isolate_NS2899_ptg000017l,_whole_genome_shotgun_sequence	AUGUSTUS	mRNA	5412936	5413303	1	+	.	ID=g3892.t1;Parent=g3892;
JASKUP010000017.1_Trichopoda_pennipes_isolate_NS2899_ptg000017l,_whole_genome_shotgun_sequence	AUGUSTUS	start_codon	5412936	5412938	.	+	0	ID=g3892.t1.start1;Parent=g3892.t1;
JASKUP010000017.1_Trichopoda_pennipes_isolate_NS2899_ptg000017l,_whole_genome_shotgun_sequence	AUGUSTUS	CDS	5412936	5413052	1	+	0	ID=g3892.t1.CDS1;Parent=g3892.t1;
JASKUP010000017.1_Trichopoda_pennipes_isolate_NS2899_ptg000017l,_whole_genome_shotgun_sequence	AUGUSTUS	exon	5412936	5413052	.	+	.	ID=g3892.t1.exon1;Parent=g3892.t1;
JASKUP010000017.1_Trichopoda_pennipes_isolate_NS2899_ptg000017l,_whole_genome_shotgun_sequence	AUGUSTUS	intron	5413053	5413120	1	+	.	ID=g3892.t1.intron1;Parent=g3892.t1;
JASKUP010000017.1_Trichopoda_pennipes_isolate_NS2899_ptg000017l,_whole_genome_shotgun_sequence	AUGUSTUS	CDS	5413121	5413303	1	+	0	ID=g3892.t1.CDS2;Parent=g3892.t1;
JASKUP010000017.1_Trichopoda_pennipes_isolate_NS2899_ptg000017l,_whole_genome_shotgun_sequence	AUGUSTUS	exon	5413121	5413303	.	+	.	ID=g3892.t1.exon2;Parent=g3892.t1;
JASKUP010000017.1_Trichopoda_pennipes_isolate_NS2899_ptg000017l,_whole_genome_shotgun_sequence	AUGUSTUS	stop_codon	5413301	5413303	.	+	0	ID=g3892.t1.stop1;Parent=g3892.t1;
JASKUP010000017.1_Trichopoda_pennipes_isolate_NS2899_ptg000017l,_whole_genome_shotgun_sequence	AUGUSTUS	gene	5415501	5416572	.	-	.	ID=g3893;
JASKUP010000017.1_Trichopoda_pennipes_isolate_NS2899_ptg000017l,_whole_genome_shotgun_sequence	AUGUSTUS	mRNA	5415501	5416572	0.86	-	.	ID=g3893.t1;Parent=g3893;
JASKUP010000017.1_Trichopoda_pennipes_isolate_NS2899_ptg000017l,_whole_genome_shotgun_sequence	AUGUSTUS	stop_codon	5415501	5415503	.	-	0	ID=g3893.t1.stop1;Parent=g3893.t1;
JASKUP010000017.1_Trichopoda_pennipes_isolate_NS2899_ptg000017l,_whole_genome_shotgun_sequence	AUGUSTUS	CDS	5415501	5415559	1	-	2	ID=g3893.t1.CDS1;Parent=g3893.t1;
JASKUP010000017.1_Trichopoda_pennipes_isolate_NS2899_ptg000017l,_whole_genome_shotgun_sequence	AUGUSTUS	exon	5415501	5415559	.	-	.	ID=g3893.t1.exon1;Parent=g3893.t1;
JASKUP010000017.1_Trichopoda_pennipes_isolate_NS2899_ptg000017l,_whole_genome_shotgun_sequence	AUGUSTUS	intron	5415560	5415660	0.87	-	.	ID=g3893.t1.intron1;Parent=g3893.t1;
JASKUP010000017.1_Trichopoda_pennipes_isolate_NS2899_ptg000017l,_whole_genome_shotgun_sequence	AUGUSTUS	CDS	5415661	5415719	0.86	-	1	ID=g3893.t1.CDS2;Parent=g3893.t1;
JASKUP010000017.1_Trichopoda_pennipes_isolate_NS2899_ptg000017l,_whole_genome_shotgun_sequence	AUGUSTUS	exon	5415661	5415719	.	-	.	ID=g3893.t1.exon2;Parent=g3893.t1;
JASKUP010000017.1_Trichopoda_pennipes_isolate_NS2899_ptg000017l,_whole_genome_shotgun_sequence	AUGUSTUS	intron	5415720	5416111	0.86	-	.	ID=g3893.t1.intron2;Parent=g3893.t1;
JASKUP010000017.1_Trichopoda_pennipes_isolate_NS2899_ptg000017l,_whole_genome_shotgun_sequence	AUGUSTUS	CDS	5416112	5416500	0.99	-	0	ID=g3893.t1.CDS3;Parent=g3893.t1;
JASKUP010000017.1_Trichopoda_pennipes_isolate_NS2899_ptg000017l,_whole_genome_shotgun_sequence	AUGUSTUS	exon	5416112	5416500	.	-	.	ID=g3893.t1.exon3;Parent=g3893.t1;
JASKUP010000017.1_Trichopoda_pennipes_isolate_NS2899_ptg000017l,_whole_genome_shotgun_sequence	AUGUSTUS	intron	5416501	5416551	1	-	.	ID=g3893.t1.intron3;Parent=g3893.t1;
JASKUP010000017.1_Trichopoda_pennipes_isolate_NS2899_ptg000017l,_whole_genome_shotgun_sequence	AUGUSTUS	CDS	5416552	5416572	1	-	0	ID=g3893.t1.CDS4;Parent=g3893.t1;
JASKUP010000017.1_Trichopoda_pennipes_isolate_NS2899_ptg000017l,_whole_genome_shotgun_sequence	AUGUSTUS	exon	5416552	5416572	.	-	.	ID=g3893.t1.exon4;Parent=g3893.t1;
JASKUP010000017.1_Trichopoda_pennipes_isolate_NS2899_ptg000017l,_whole_genome_shotgun_sequence	AUGUSTUS	start_codon	5416570	5416572	.	-	0	ID=g3893.t1.start1;Parent=g3893.t1;
JASKUP010000017.1_Trichopoda_pennipes_isolate_NS2899_ptg000017l,_whole_genome_shotgun_sequence	GeneMark.hmm3	mRNA	5416108	5416572	.	-	.	ID=g3893.t2;Parent=g3893;
JASKUP010000017.1_Trichopoda_pennipes_isolate_NS2899_ptg000017l,_whole_genome_shotgun_sequence	GeneMark.hmm3	stop_codon	5416108	5416110	.	-	0	ID=g3893.t2.stop1;Parent=g3893.t2;
JASKUP010000017.1_Trichopoda_pennipes_isolate_NS2899_ptg000017l,_whole_genome_shotgun_sequence	GeneMark.hmm3	CDS	5416108	5416500	.	-	0	ID=g3893.t2.CDS1;Parent=g3893.t2;
JASKUP010000017.1_Trichopoda_pennipes_isolate_NS2899_ptg000017l,_whole_genome_shotgun_sequence	GeneMark.hmm3	exon	5416108	5416500	0	-	.	ID=g3893.t2.exon1;Parent=g3893.t2;
JASKUP010000017.1_Trichopoda_pennipes_isolate_NS2899_ptg000017l,_whole_genome_shotgun_sequence	GeneMark.hmm3	intron	5416501	5416551	.	-	0	ID=g3893.t2.intron1;Parent=g3893.t2;
JASKUP010000017.1_Trichopoda_pennipes_isolate_NS2899_ptg000017l,_whole_genome_shotgun_sequence	GeneMark.hmm3	CDS	5416552	5416572	.	-	0	ID=g3893.t2.CDS2;Parent=g3893.t2;
JASKUP010000017.1_Trichopoda_pennipes_isolate_NS2899_ptg000017l,_whole_genome_shotgun_sequence	GeneMark.hmm3	exon	5416552	5416572	0	-	.	ID=g3893.t2.exon2;Parent=g3893.t2;
JASKUP010000017.1_Trichopoda_pennipes_isolate_NS2899_ptg000017l,_whole_genome_shotgun_sequence	GeneMark.hmm3	start_codon	5416570	5416572	.	-	0	ID=g3893.t2.start1;Parent=g3893.t2;
JASKUP010000017.1_Trichopoda_pennipes_isolate_NS2899_ptg000017l,_whole_genome_shotgun_sequence	AUGUSTUS	gene	5418447	5418849	.	+	.	ID=g3894;
JASKUP010000017.1_Trichopoda_pennipes_isolate_NS2899_ptg000017l,_whole_genome_shotgun_sequence	AUGUSTUS	mRNA	5418447	5418849	1	+	.	ID=g3894.t1;Parent=g3894;
JASKUP010000017.1_Trichopoda_pennipes_isolate_NS2899_ptg000017l,_whole_genome_shotgun_sequence	AUGUSTUS	start_codon	5418447	5418449	.	+	0	ID=g3894.t1.start1;Parent=g3894.t1;
JASKUP010000017.1_Trichopoda_pennipes_isolate_NS2899_ptg000017l,_whole_genome_shotgun_sequence	AUGUSTUS	CDS	5418447	5418560	1	+	0	ID=g3894.t1.CDS1;Parent=g3894.t1;
JASKUP010000017.1_Trichopoda_pennipes_isolate_NS2899_ptg000017l,_whole_genome_shotgun_sequence	AUGUSTUS	exon	5418447	5418560	.	+	.	ID=g3894.t1.exon1;Parent=g3894.t1;
JASKUP010000017.1_Trichopoda_pennipes_isolate_NS2899_ptg000017l,_whole_genome_shotgun_sequence	AUGUSTUS	intron	5418561	5418624	1	+	.	ID=g3894.t1.intron1;Parent=g3894.t1;
JASKUP010000017.1_Trichopoda_pennipes_isolate_NS2899_ptg000017l,_whole_genome_shotgun_sequence	AUGUSTUS	CDS	5418625	5418849	1	+	0	ID=g3894.t1.CDS2;Parent=g3894.t1;
JASKUP010000017.1_Trichopoda_pennipes_isolate_NS2899_ptg000017l,_whole_genome_shotgun_sequence	AUGUSTUS	exon	5418625	5418849	.	+	.	ID=g3894.t1.exon2;Parent=g3894.t1;
JASKUP010000017.1_Trichopoda_pennipes_isolate_NS2899_ptg000017l,_whole_genome_shotgun_sequence	AUGUSTUS	stop_codon	5418847	5418849	.	+	0	ID=g3894.t1.stop1;Parent=g3894.t1;
JASKUP010000017.1_Trichopoda_pennipes_isolate_NS2899_ptg000017l,_whole_genome_shotgun_sequence	AUGUSTUS	gene	5502502	5505615	.	+	.	ID=g3895;
JASKUP010000017.1_Trichopoda_pennipes_isolate_NS2899_ptg000017l,_whole_genome_shotgun_sequence	AUGUSTUS	mRNA	5502502	5505615	0.84	+	.	ID=g3895.t1;Parent=g3895;
JASKUP010000017.1_Trichopoda_pennipes_isolate_NS2899_ptg000017l,_whole_genome_shotgun_sequence	AUGUSTUS	start_codon	5502502	5502504	.	+	0	ID=g3895.t1.start1;Parent=g3895.t1;
JASKUP010000017.1_Trichopoda_pennipes_isolate_NS2899_ptg000017l,_whole_genome_shotgun_sequence	AUGUSTUS	CDS	5502502	5505505	0.84	+	0	ID=g3895.t1.CDS1;Parent=g3895.t1;
JASKUP010000017.1_Trichopoda_pennipes_isolate_NS2899_ptg000017l,_whole_genome_shotgun_sequence	AUGUSTUS	exon	5502502	5505505	.	+	.	ID=g3895.t1.exon1;Parent=g3895.t1;
JASKUP010000017.1_Trichopoda_pennipes_isolate_NS2899_ptg000017l,_whole_genome_shotgun_sequence	AUGUSTUS	intron	5505506	5505574	0.84	+	.	ID=g3895.t1.intron1;Parent=g3895.t1;
JASKUP010000017.1_Trichopoda_pennipes_isolate_NS2899_ptg000017l,_whole_genome_shotgun_sequence	AUGUSTUS	CDS	5505575	5505615	0.84	+	2	ID=g3895.t1.CDS2;Parent=g3895.t1;
JASKUP010000017.1_Trichopoda_pennipes_isolate_NS2899_ptg000017l,_whole_genome_shotgun_sequence	AUGUSTUS	exon	5505575	5505615	.	+	.	ID=g3895.t1.exon2;Parent=g3895.t1;
JASKUP010000017.1_Trichopoda_pennipes_isolate_NS2899_ptg000017l,_whole_genome_shotgun_sequence	AUGUSTUS	stop_codon	5505613	5505615	.	+	0	ID=g3895.t1.stop1;Parent=g3895.t1;
JASKUP010000017.1_Trichopoda_pennipes_isolate_NS2899_ptg000017l,_whole_genome_shotgun_sequence	AUGUSTUS	gene	5890031	5891110	.	+	.	ID=g3896;
JASKUP010000017.1_Trichopoda_pennipes_isolate_NS2899_ptg000017l,_whole_genome_shotgun_sequence	AUGUSTUS	mRNA	5890031	5891110	1	+	.	ID=g3896.t1;Parent=g3896;
JASKUP010000017.1_Trichopoda_pennipes_isolate_NS2899_ptg000017l,_whole_genome_shotgun_sequence	AUGUSTUS	start_codon	5890031	5890033	.	+	0	ID=g3896.t1.start1;Parent=g3896.t1;
JASKUP010000017.1_Trichopoda_pennipes_isolate_NS2899_ptg000017l,_whole_genome_shotgun_sequence	AUGUSTUS	CDS	5890031	5891110	1	+	0	ID=g3896.t1.CDS1;Parent=g3896.t1;
JASKUP010000017.1_Trichopoda_pennipes_isolate_NS2899_ptg000017l,_whole_genome_shotgun_sequence	AUGUSTUS	exon	5890031	5891110	.	+	.	ID=g3896.t1.exon1;Parent=g3896.t1;
JASKUP010000017.1_Trichopoda_pennipes_isolate_NS2899_ptg000017l,_whole_genome_shotgun_sequence	AUGUSTUS	stop_codon	5891108	5891110	.	+	0	ID=g3896.t1.stop1;Parent=g3896.t1;
JASKUP010000017.1_Trichopoda_pennipes_isolate_NS2899_ptg000017l,_whole_genome_shotgun_sequence	AUGUSTUS	gene	6173287	6178554	.	+	.	ID=g3897;
JASKUP010000017.1_Trichopoda_pennipes_isolate_NS2899_ptg000017l,_whole_genome_shotgun_sequence	AUGUSTUS	mRNA	6173287	6178554	1	+	.	ID=g3897.t1;Parent=g3897;
JASKUP010000017.1_Trichopoda_pennipes_isolate_NS2899_ptg000017l,_whole_genome_shotgun_sequence	AUGUSTUS	start_codon	6173287	6173289	.	+	0	ID=g3897.t1.start1;Parent=g3897.t1;
JASKUP010000017.1_Trichopoda_pennipes_isolate_NS2899_ptg000017l,_whole_genome_shotgun_sequence	AUGUSTUS	CDS	6173287	6173358	1	+	0	ID=g3897.t1.CDS1;Parent=g3897.t1;
JASKUP010000017.1_Trichopoda_pennipes_isolate_NS2899_ptg000017l,_whole_genome_shotgun_sequence	AUGUSTUS	exon	6173287	6173358	.	+	.	ID=g3897.t1.exon1;Parent=g3897.t1;
JASKUP010000017.1_Trichopoda_pennipes_isolate_NS2899_ptg000017l,_whole_genome_shotgun_sequence	AUGUSTUS	intron	6173359	6173423	1	+	.	ID=g3897.t1.intron1;Parent=g3897.t1;
JASKUP010000017.1_Trichopoda_pennipes_isolate_NS2899_ptg000017l,_whole_genome_shotgun_sequence	AUGUSTUS	CDS	6173424	6173724	1	+	0	ID=g3897.t1.CDS2;Parent=g3897.t1;
JASKUP010000017.1_Trichopoda_pennipes_isolate_NS2899_ptg000017l,_whole_genome_shotgun_sequence	AUGUSTUS	exon	6173424	6173724	.	+	.	ID=g3897.t1.exon2;Parent=g3897.t1;
JASKUP010000017.1_Trichopoda_pennipes_isolate_NS2899_ptg000017l,_whole_genome_shotgun_sequence	AUGUSTUS	intron	6173725	6174501	1	+	.	ID=g3897.t1.intron2;Parent=g3897.t1;
JASKUP010000017.1_Trichopoda_pennipes_isolate_NS2899_ptg000017l,_whole_genome_shotgun_sequence	AUGUSTUS	CDS	6174502	6177479	1	+	2	ID=g3897.t1.CDS3;Parent=g3897.t1;
JASKUP010000017.1_Trichopoda_pennipes_isolate_NS2899_ptg000017l,_whole_genome_shotgun_sequence	AUGUSTUS	exon	6174502	6177479	.	+	.	ID=g3897.t1.exon3;Parent=g3897.t1;
JASKUP010000017.1_Trichopoda_pennipes_isolate_NS2899_ptg000017l,_whole_genome_shotgun_sequence	AUGUSTUS	intron	6177480	6177546	1	+	.	ID=g3897.t1.intron3;Parent=g3897.t1;
JASKUP010000017.1_Trichopoda_pennipes_isolate_NS2899_ptg000017l,_whole_genome_shotgun_sequence	AUGUSTUS	CDS	6177547	6178554	1	+	0	ID=g3897.t1.CDS4;Parent=g3897.t1;
JASKUP010000017.1_Trichopoda_pennipes_isolate_NS2899_ptg000017l,_whole_genome_shotgun_sequence	AUGUSTUS	exon	6177547	6178554	.	+	.	ID=g3897.t1.exon4;Parent=g3897.t1;
JASKUP010000017.1_Trichopoda_pennipes_isolate_NS2899_ptg000017l,_whole_genome_shotgun_sequence	AUGUSTUS	stop_codon	6178552	6178554	.	+	0	ID=g3897.t1.stop1;Parent=g3897.t1;
JASKUP010000017.1_Trichopoda_pennipes_isolate_NS2899_ptg000017l,_whole_genome_shotgun_sequence	AUGUSTUS	gene	6191154	6193566	.	-	.	ID=g3898;
JASKUP010000017.1_Trichopoda_pennipes_isolate_NS2899_ptg000017l,_whole_genome_shotgun_sequence	AUGUSTUS	mRNA	6191154	6193566	1	-	.	ID=g3898.t1;Parent=g3898;
JASKUP010000017.1_Trichopoda_pennipes_isolate_NS2899_ptg000017l,_whole_genome_shotgun_sequence	AUGUSTUS	stop_codon	6191154	6191156	.	-	0	ID=g3898.t1.stop1;Parent=g3898.t1;
JASKUP010000017.1_Trichopoda_pennipes_isolate_NS2899_ptg000017l,_whole_genome_shotgun_sequence	AUGUSTUS	CDS	6191154	6191374	1	-	2	ID=g3898.t1.CDS1;Parent=g3898.t1;
JASKUP010000017.1_Trichopoda_pennipes_isolate_NS2899_ptg000017l,_whole_genome_shotgun_sequence	AUGUSTUS	exon	6191154	6191374	.	-	.	ID=g3898.t1.exon1;Parent=g3898.t1;
JASKUP010000017.1_Trichopoda_pennipes_isolate_NS2899_ptg000017l,_whole_genome_shotgun_sequence	AUGUSTUS	intron	6191375	6192923	1	-	.	ID=g3898.t1.intron1;Parent=g3898.t1;
JASKUP010000017.1_Trichopoda_pennipes_isolate_NS2899_ptg000017l,_whole_genome_shotgun_sequence	AUGUSTUS	CDS	6192924	6193566	1	-	0	ID=g3898.t1.CDS2;Parent=g3898.t1;
JASKUP010000017.1_Trichopoda_pennipes_isolate_NS2899_ptg000017l,_whole_genome_shotgun_sequence	AUGUSTUS	exon	6192924	6193566	.	-	.	ID=g3898.t1.exon2;Parent=g3898.t1;
JASKUP010000017.1_Trichopoda_pennipes_isolate_NS2899_ptg000017l,_whole_genome_shotgun_sequence	AUGUSTUS	start_codon	6193564	6193566	.	-	0	ID=g3898.t1.start1;Parent=g3898.t1;
JASKUP010000017.1_Trichopoda_pennipes_isolate_NS2899_ptg000017l,_whole_genome_shotgun_sequence	AUGUSTUS	gene	6196460	6197099	.	-	.	ID=g3899;
JASKUP010000017.1_Trichopoda_pennipes_isolate_NS2899_ptg000017l,_whole_genome_shotgun_sequence	AUGUSTUS	mRNA	6196460	6197099	1	-	.	ID=g3899.t1;Parent=g3899;
JASKUP010000017.1_Trichopoda_pennipes_isolate_NS2899_ptg000017l,_whole_genome_shotgun_sequence	AUGUSTUS	stop_codon	6196460	6196462	.	-	0	ID=g3899.t1.stop1;Parent=g3899.t1;
JASKUP010000017.1_Trichopoda_pennipes_isolate_NS2899_ptg000017l,_whole_genome_shotgun_sequence	AUGUSTUS	CDS	6196460	6196491	1	-	2	ID=g3899.t1.CDS1;Parent=g3899.t1;
JASKUP010000017.1_Trichopoda_pennipes_isolate_NS2899_ptg000017l,_whole_genome_shotgun_sequence	AUGUSTUS	exon	6196460	6196491	.	-	.	ID=g3899.t1.exon1;Parent=g3899.t1;
JASKUP010000017.1_Trichopoda_pennipes_isolate_NS2899_ptg000017l,_whole_genome_shotgun_sequence	AUGUSTUS	intron	6196492	6196645	1	-	.	ID=g3899.t1.intron1;Parent=g3899.t1;
JASKUP010000017.1_Trichopoda_pennipes_isolate_NS2899_ptg000017l,_whole_genome_shotgun_sequence	AUGUSTUS	CDS	6196646	6196853	1	-	0	ID=g3899.t1.CDS2;Parent=g3899.t1;
JASKUP010000017.1_Trichopoda_pennipes_isolate_NS2899_ptg000017l,_whole_genome_shotgun_sequence	AUGUSTUS	exon	6196646	6196853	.	-	.	ID=g3899.t1.exon2;Parent=g3899.t1;
JASKUP010000017.1_Trichopoda_pennipes_isolate_NS2899_ptg000017l,_whole_genome_shotgun_sequence	AUGUSTUS	intron	6196854	6196970	1	-	.	ID=g3899.t1.intron2;Parent=g3899.t1;
JASKUP010000017.1_Trichopoda_pennipes_isolate_NS2899_ptg000017l,_whole_genome_shotgun_sequence	AUGUSTUS	CDS	6196971	6197099	1	-	0	ID=g3899.t1.CDS3;Parent=g3899.t1;
JASKUP010000017.1_Trichopoda_pennipes_isolate_NS2899_ptg000017l,_whole_genome_shotgun_sequence	AUGUSTUS	exon	6196971	6197099	.	-	.	ID=g3899.t1.exon3;Parent=g3899.t1;
JASKUP010000017.1_Trichopoda_pennipes_isolate_NS2899_ptg000017l,_whole_genome_shotgun_sequence	AUGUSTUS	start_codon	6197097	6197099	.	-	0	ID=g3899.t1.start1;Parent=g3899.t1;
JASKUP010000017.1_Trichopoda_pennipes_isolate_NS2899_ptg000017l,_whole_genome_shotgun_sequence	AUGUSTUS	gene	6245958	6248126	.	-	.	ID=g3900;
JASKUP010000017.1_Trichopoda_pennipes_isolate_NS2899_ptg000017l,_whole_genome_shotgun_sequence	AUGUSTUS	mRNA	6245958	6248126	1	-	.	ID=g3900.t1;Parent=g3900;
JASKUP010000017.1_Trichopoda_pennipes_isolate_NS2899_ptg000017l,_whole_genome_shotgun_sequence	AUGUSTUS	stop_codon	6245958	6245960	.	-	0	ID=g3900.t1.stop1;Parent=g3900.t1;
JASKUP010000017.1_Trichopoda_pennipes_isolate_NS2899_ptg000017l,_whole_genome_shotgun_sequence	AUGUSTUS	CDS	6245958	6247164	1	-	1	ID=g3900.t1.CDS1;Parent=g3900.t1;
JASKUP010000017.1_Trichopoda_pennipes_isolate_NS2899_ptg000017l,_whole_genome_shotgun_sequence	AUGUSTUS	exon	6245958	6247164	.	-	.	ID=g3900.t1.exon1;Parent=g3900.t1;
JASKUP010000017.1_Trichopoda_pennipes_isolate_NS2899_ptg000017l,_whole_genome_shotgun_sequence	AUGUSTUS	intron	6247165	6247477	1	-	.	ID=g3900.t1.intron1;Parent=g3900.t1;
JASKUP010000017.1_Trichopoda_pennipes_isolate_NS2899_ptg000017l,_whole_genome_shotgun_sequence	AUGUSTUS	CDS	6247478	6247615	1	-	1	ID=g3900.t1.CDS2;Parent=g3900.t1;
JASKUP010000017.1_Trichopoda_pennipes_isolate_NS2899_ptg000017l,_whole_genome_shotgun_sequence	AUGUSTUS	exon	6247478	6247615	.	-	.	ID=g3900.t1.exon2;Parent=g3900.t1;
JASKUP010000017.1_Trichopoda_pennipes_isolate_NS2899_ptg000017l,_whole_genome_shotgun_sequence	AUGUSTUS	intron	6247616	6247675	1	-	.	ID=g3900.t1.intron2;Parent=g3900.t1;
JASKUP010000017.1_Trichopoda_pennipes_isolate_NS2899_ptg000017l,_whole_genome_shotgun_sequence	AUGUSTUS	CDS	6247676	6247979	1	-	2	ID=g3900.t1.CDS3;Parent=g3900.t1;
JASKUP010000017.1_Trichopoda_pennipes_isolate_NS2899_ptg000017l,_whole_genome_shotgun_sequence	AUGUSTUS	exon	6247676	6247979	.	-	.	ID=g3900.t1.exon3;Parent=g3900.t1;
JASKUP010000017.1_Trichopoda_pennipes_isolate_NS2899_ptg000017l,_whole_genome_shotgun_sequence	AUGUSTUS	intron	6247980	6248032	1	-	.	ID=g3900.t1.intron3;Parent=g3900.t1;
JASKUP010000017.1_Trichopoda_pennipes_isolate_NS2899_ptg000017l,_whole_genome_shotgun_sequence	AUGUSTUS	CDS	6248033	6248126	1	-	0	ID=g3900.t1.CDS4;Parent=g3900.t1;
JASKUP010000017.1_Trichopoda_pennipes_isolate_NS2899_ptg000017l,_whole_genome_shotgun_sequence	AUGUSTUS	exon	6248033	6248126	.	-	.	ID=g3900.t1.exon4;Parent=g3900.t1;
JASKUP010000017.1_Trichopoda_pennipes_isolate_NS2899_ptg000017l,_whole_genome_shotgun_sequence	AUGUSTUS	start_codon	6248124	6248126	.	-	0	ID=g3900.t1.start1;Parent=g3900.t1;
JASKUP010000017.1_Trichopoda_pennipes_isolate_NS2899_ptg000017l,_whole_genome_shotgun_sequence	AUGUSTUS	gene	6249729	6250706	.	+	.	ID=g3901;
JASKUP010000017.1_Trichopoda_pennipes_isolate_NS2899_ptg000017l,_whole_genome_shotgun_sequence	AUGUSTUS	mRNA	6249729	6250706	1	+	.	ID=g3901.t1;Parent=g3901;
JASKUP010000017.1_Trichopoda_pennipes_isolate_NS2899_ptg000017l,_whole_genome_shotgun_sequence	AUGUSTUS	start_codon	6249729	6249731	.	+	0	ID=g3901.t1.start1;Parent=g3901.t1;
JASKUP010000017.1_Trichopoda_pennipes_isolate_NS2899_ptg000017l,_whole_genome_shotgun_sequence	AUGUSTUS	CDS	6249729	6250099	1	+	0	ID=g3901.t1.CDS1;Parent=g3901.t1;
JASKUP010000017.1_Trichopoda_pennipes_isolate_NS2899_ptg000017l,_whole_genome_shotgun_sequence	AUGUSTUS	exon	6249729	6250099	.	+	.	ID=g3901.t1.exon1;Parent=g3901.t1;
JASKUP010000017.1_Trichopoda_pennipes_isolate_NS2899_ptg000017l,_whole_genome_shotgun_sequence	AUGUSTUS	intron	6250100	6250175	1	+	.	ID=g3901.t1.intron1;Parent=g3901.t1;
JASKUP010000017.1_Trichopoda_pennipes_isolate_NS2899_ptg000017l,_whole_genome_shotgun_sequence	AUGUSTUS	CDS	6250176	6250413	1	+	1	ID=g3901.t1.CDS2;Parent=g3901.t1;
JASKUP010000017.1_Trichopoda_pennipes_isolate_NS2899_ptg000017l,_whole_genome_shotgun_sequence	AUGUSTUS	exon	6250176	6250413	.	+	.	ID=g3901.t1.exon2;Parent=g3901.t1;
JASKUP010000017.1_Trichopoda_pennipes_isolate_NS2899_ptg000017l,_whole_genome_shotgun_sequence	AUGUSTUS	intron	6250414	6250556	1	+	.	ID=g3901.t1.intron2;Parent=g3901.t1;
JASKUP010000017.1_Trichopoda_pennipes_isolate_NS2899_ptg000017l,_whole_genome_shotgun_sequence	AUGUSTUS	CDS	6250557	6250706	1	+	0	ID=g3901.t1.CDS3;Parent=g3901.t1;
JASKUP010000017.1_Trichopoda_pennipes_isolate_NS2899_ptg000017l,_whole_genome_shotgun_sequence	AUGUSTUS	exon	6250557	6250706	.	+	.	ID=g3901.t1.exon3;Parent=g3901.t1;
JASKUP010000017.1_Trichopoda_pennipes_isolate_NS2899_ptg000017l,_whole_genome_shotgun_sequence	AUGUSTUS	stop_codon	6250704	6250706	.	+	0	ID=g3901.t1.stop1;Parent=g3901.t1;
JASKUP010000017.1_Trichopoda_pennipes_isolate_NS2899_ptg000017l,_whole_genome_shotgun_sequence	AUGUSTUS	gene	6252558	6254122	.	+	.	ID=g3902;
JASKUP010000017.1_Trichopoda_pennipes_isolate_NS2899_ptg000017l,_whole_genome_shotgun_sequence	AUGUSTUS	mRNA	6252558	6254122	1	+	.	ID=g3902.t1;Parent=g3902;
JASKUP010000017.1_Trichopoda_pennipes_isolate_NS2899_ptg000017l,_whole_genome_shotgun_sequence	AUGUSTUS	start_codon	6252558	6252560	.	+	0	ID=g3902.t1.start1;Parent=g3902.t1;
JASKUP010000017.1_Trichopoda_pennipes_isolate_NS2899_ptg000017l,_whole_genome_shotgun_sequence	AUGUSTUS	CDS	6252558	6252593	1	+	0	ID=g3902.t1.CDS1;Parent=g3902.t1;
JASKUP010000017.1_Trichopoda_pennipes_isolate_NS2899_ptg000017l,_whole_genome_shotgun_sequence	AUGUSTUS	exon	6252558	6252593	.	+	.	ID=g3902.t1.exon1;Parent=g3902.t1;
JASKUP010000017.1_Trichopoda_pennipes_isolate_NS2899_ptg000017l,_whole_genome_shotgun_sequence	AUGUSTUS	intron	6252594	6252752	1	+	.	ID=g3902.t1.intron1;Parent=g3902.t1;
JASKUP010000017.1_Trichopoda_pennipes_isolate_NS2899_ptg000017l,_whole_genome_shotgun_sequence	AUGUSTUS	CDS	6252753	6252893	1	+	0	ID=g3902.t1.CDS2;Parent=g3902.t1;
JASKUP010000017.1_Trichopoda_pennipes_isolate_NS2899_ptg000017l,_whole_genome_shotgun_sequence	AUGUSTUS	exon	6252753	6252893	.	+	.	ID=g3902.t1.exon2;Parent=g3902.t1;
JASKUP010000017.1_Trichopoda_pennipes_isolate_NS2899_ptg000017l,_whole_genome_shotgun_sequence	AUGUSTUS	intron	6252894	6252957	1	+	.	ID=g3902.t1.intron2;Parent=g3902.t1;
JASKUP010000017.1_Trichopoda_pennipes_isolate_NS2899_ptg000017l,_whole_genome_shotgun_sequence	AUGUSTUS	CDS	6252958	6253100	1	+	0	ID=g3902.t1.CDS3;Parent=g3902.t1;
JASKUP010000017.1_Trichopoda_pennipes_isolate_NS2899_ptg000017l,_whole_genome_shotgun_sequence	AUGUSTUS	exon	6252958	6253100	.	+	.	ID=g3902.t1.exon3;Parent=g3902.t1;
JASKUP010000017.1_Trichopoda_pennipes_isolate_NS2899_ptg000017l,_whole_genome_shotgun_sequence	AUGUSTUS	intron	6253101	6253162	1	+	.	ID=g3902.t1.intron3;Parent=g3902.t1;
JASKUP010000017.1_Trichopoda_pennipes_isolate_NS2899_ptg000017l,_whole_genome_shotgun_sequence	AUGUSTUS	CDS	6253163	6253289	1	+	1	ID=g3902.t1.CDS4;Parent=g3902.t1;
JASKUP010000017.1_Trichopoda_pennipes_isolate_NS2899_ptg000017l,_whole_genome_shotgun_sequence	AUGUSTUS	exon	6253163	6253289	.	+	.	ID=g3902.t1.exon4;Parent=g3902.t1;
JASKUP010000017.1_Trichopoda_pennipes_isolate_NS2899_ptg000017l,_whole_genome_shotgun_sequence	AUGUSTUS	intron	6253290	6253885	1	+	.	ID=g3902.t1.intron4;Parent=g3902.t1;
JASKUP010000017.1_Trichopoda_pennipes_isolate_NS2899_ptg000017l,_whole_genome_shotgun_sequence	AUGUSTUS	CDS	6253886	6254122	1	+	0	ID=g3902.t1.CDS5;Parent=g3902.t1;
JASKUP010000017.1_Trichopoda_pennipes_isolate_NS2899_ptg000017l,_whole_genome_shotgun_sequence	AUGUSTUS	exon	6253886	6254122	.	+	.	ID=g3902.t1.exon5;Parent=g3902.t1;
JASKUP010000017.1_Trichopoda_pennipes_isolate_NS2899_ptg000017l,_whole_genome_shotgun_sequence	AUGUSTUS	stop_codon	6254120	6254122	.	+	0	ID=g3902.t1.stop1;Parent=g3902.t1;
JASKUP010000017.1_Trichopoda_pennipes_isolate_NS2899_ptg000017l,_whole_genome_shotgun_sequence	AUGUSTUS	gene	6254396	6255188	.	-	.	ID=g3903;
JASKUP010000017.1_Trichopoda_pennipes_isolate_NS2899_ptg000017l,_whole_genome_shotgun_sequence	AUGUSTUS	mRNA	6254396	6255188	1	-	.	ID=g3903.t1;Parent=g3903;
JASKUP010000017.1_Trichopoda_pennipes_isolate_NS2899_ptg000017l,_whole_genome_shotgun_sequence	AUGUSTUS	stop_codon	6254396	6254398	.	-	0	ID=g3903.t1.stop1;Parent=g3903.t1;
JASKUP010000017.1_Trichopoda_pennipes_isolate_NS2899_ptg000017l,_whole_genome_shotgun_sequence	AUGUSTUS	CDS	6254396	6254529	1	-	2	ID=g3903.t1.CDS1;Parent=g3903.t1;
JASKUP010000017.1_Trichopoda_pennipes_isolate_NS2899_ptg000017l,_whole_genome_shotgun_sequence	AUGUSTUS	exon	6254396	6254529	.	-	.	ID=g3903.t1.exon1;Parent=g3903.t1;
JASKUP010000017.1_Trichopoda_pennipes_isolate_NS2899_ptg000017l,_whole_genome_shotgun_sequence	AUGUSTUS	intron	6254530	6254621	1	-	.	ID=g3903.t1.intron1;Parent=g3903.t1;
JASKUP010000017.1_Trichopoda_pennipes_isolate_NS2899_ptg000017l,_whole_genome_shotgun_sequence	AUGUSTUS	CDS	6254622	6255068	1	-	2	ID=g3903.t1.CDS2;Parent=g3903.t1;
JASKUP010000017.1_Trichopoda_pennipes_isolate_NS2899_ptg000017l,_whole_genome_shotgun_sequence	AUGUSTUS	exon	6254622	6255068	.	-	.	ID=g3903.t1.exon2;Parent=g3903.t1;
JASKUP010000017.1_Trichopoda_pennipes_isolate_NS2899_ptg000017l,_whole_genome_shotgun_sequence	AUGUSTUS	intron	6255069	6255124	1	-	.	ID=g3903.t1.intron2;Parent=g3903.t1;
JASKUP010000017.1_Trichopoda_pennipes_isolate_NS2899_ptg000017l,_whole_genome_shotgun_sequence	AUGUSTUS	CDS	6255125	6255188	1	-	0	ID=g3903.t1.CDS3;Parent=g3903.t1;
JASKUP010000017.1_Trichopoda_pennipes_isolate_NS2899_ptg000017l,_whole_genome_shotgun_sequence	AUGUSTUS	exon	6255125	6255188	.	-	.	ID=g3903.t1.exon3;Parent=g3903.t1;
JASKUP010000017.1_Trichopoda_pennipes_isolate_NS2899_ptg000017l,_whole_genome_shotgun_sequence	AUGUSTUS	start_codon	6255186	6255188	.	-	0	ID=g3903.t1.start1;Parent=g3903.t1;
JASKUP010000017.1_Trichopoda_pennipes_isolate_NS2899_ptg000017l,_whole_genome_shotgun_sequence	AUGUSTUS	gene	6256223	6257104	.	-	.	ID=g3904;
JASKUP010000017.1_Trichopoda_pennipes_isolate_NS2899_ptg000017l,_whole_genome_shotgun_sequence	AUGUSTUS	mRNA	6256223	6257104	1	-	.	ID=g3904.t1;Parent=g3904;
JASKUP010000017.1_Trichopoda_pennipes_isolate_NS2899_ptg000017l,_whole_genome_shotgun_sequence	AUGUSTUS	stop_codon	6256223	6256225	.	-	0	ID=g3904.t1.stop1;Parent=g3904.t1;
JASKUP010000017.1_Trichopoda_pennipes_isolate_NS2899_ptg000017l,_whole_genome_shotgun_sequence	AUGUSTUS	CDS	6256223	6257104	1	-	0	ID=g3904.t1.CDS1;Parent=g3904.t1;
JASKUP010000017.1_Trichopoda_pennipes_isolate_NS2899_ptg000017l,_whole_genome_shotgun_sequence	AUGUSTUS	exon	6256223	6257104	.	-	.	ID=g3904.t1.exon1;Parent=g3904.t1;
JASKUP010000017.1_Trichopoda_pennipes_isolate_NS2899_ptg000017l,_whole_genome_shotgun_sequence	AUGUSTUS	start_codon	6257102	6257104	.	-	0	ID=g3904.t1.start1;Parent=g3904.t1;
JASKUP010000017.1_Trichopoda_pennipes_isolate_NS2899_ptg000017l,_whole_genome_shotgun_sequence	AUGUSTUS	gene	6278371	6282164	.	+	.	ID=g3905;
JASKUP010000017.1_Trichopoda_pennipes_isolate_NS2899_ptg000017l,_whole_genome_shotgun_sequence	AUGUSTUS	mRNA	6278371	6282164	1	+	.	ID=g3905.t1;Parent=g3905;
JASKUP010000017.1_Trichopoda_pennipes_isolate_NS2899_ptg000017l,_whole_genome_shotgun_sequence	AUGUSTUS	start_codon	6278371	6278373	.	+	0	ID=g3905.t1.start1;Parent=g3905.t1;
JASKUP010000017.1_Trichopoda_pennipes_isolate_NS2899_ptg000017l,_whole_genome_shotgun_sequence	AUGUSTUS	CDS	6278371	6278687	1	+	0	ID=g3905.t1.CDS1;Parent=g3905.t1;
JASKUP010000017.1_Trichopoda_pennipes_isolate_NS2899_ptg000017l,_whole_genome_shotgun_sequence	AUGUSTUS	exon	6278371	6278687	.	+	.	ID=g3905.t1.exon1;Parent=g3905.t1;
JASKUP010000017.1_Trichopoda_pennipes_isolate_NS2899_ptg000017l,_whole_genome_shotgun_sequence	AUGUSTUS	intron	6278688	6279385	1	+	.	ID=g3905.t1.intron1;Parent=g3905.t1;
JASKUP010000017.1_Trichopoda_pennipes_isolate_NS2899_ptg000017l,_whole_genome_shotgun_sequence	AUGUSTUS	CDS	6279386	6280210	1	+	1	ID=g3905.t1.CDS2;Parent=g3905.t1;
JASKUP010000017.1_Trichopoda_pennipes_isolate_NS2899_ptg000017l,_whole_genome_shotgun_sequence	AUGUSTUS	exon	6279386	6280210	.	+	.	ID=g3905.t1.exon2;Parent=g3905.t1;
JASKUP010000017.1_Trichopoda_pennipes_isolate_NS2899_ptg000017l,_whole_genome_shotgun_sequence	AUGUSTUS	intron	6280211	6280388	1	+	.	ID=g3905.t1.intron2;Parent=g3905.t1;
JASKUP010000017.1_Trichopoda_pennipes_isolate_NS2899_ptg000017l,_whole_genome_shotgun_sequence	AUGUSTUS	CDS	6280389	6280495	1	+	1	ID=g3905.t1.CDS3;Parent=g3905.t1;
JASKUP010000017.1_Trichopoda_pennipes_isolate_NS2899_ptg000017l,_whole_genome_shotgun_sequence	AUGUSTUS	exon	6280389	6280495	.	+	.	ID=g3905.t1.exon3;Parent=g3905.t1;
JASKUP010000017.1_Trichopoda_pennipes_isolate_NS2899_ptg000017l,_whole_genome_shotgun_sequence	AUGUSTUS	intron	6280496	6280806	1	+	.	ID=g3905.t1.intron3;Parent=g3905.t1;
JASKUP010000017.1_Trichopoda_pennipes_isolate_NS2899_ptg000017l,_whole_genome_shotgun_sequence	AUGUSTUS	CDS	6280807	6280935	1	+	2	ID=g3905.t1.CDS4;Parent=g3905.t1;
JASKUP010000017.1_Trichopoda_pennipes_isolate_NS2899_ptg000017l,_whole_genome_shotgun_sequence	AUGUSTUS	exon	6280807	6280935	.	+	.	ID=g3905.t1.exon4;Parent=g3905.t1;
JASKUP010000017.1_Trichopoda_pennipes_isolate_NS2899_ptg000017l,_whole_genome_shotgun_sequence	AUGUSTUS	intron	6280936	6281793	1	+	.	ID=g3905.t1.intron4;Parent=g3905.t1;
JASKUP010000017.1_Trichopoda_pennipes_isolate_NS2899_ptg000017l,_whole_genome_shotgun_sequence	AUGUSTUS	CDS	6281794	6282164	1	+	2	ID=g3905.t1.CDS5;Parent=g3905.t1;
JASKUP010000017.1_Trichopoda_pennipes_isolate_NS2899_ptg000017l,_whole_genome_shotgun_sequence	AUGUSTUS	exon	6281794	6282164	.	+	.	ID=g3905.t1.exon5;Parent=g3905.t1;
JASKUP010000017.1_Trichopoda_pennipes_isolate_NS2899_ptg000017l,_whole_genome_shotgun_sequence	AUGUSTUS	stop_codon	6282162	6282164	.	+	0	ID=g3905.t1.stop1;Parent=g3905.t1;
JASKUP010000017.1_Trichopoda_pennipes_isolate_NS2899_ptg000017l,_whole_genome_shotgun_sequence	AUGUSTUS	gene	6286406	6286744	.	-	.	ID=g3906;
JASKUP010000017.1_Trichopoda_pennipes_isolate_NS2899_ptg000017l,_whole_genome_shotgun_sequence	AUGUSTUS	mRNA	6286406	6286744	1	-	.	ID=g3906.t1;Parent=g3906;
JASKUP010000017.1_Trichopoda_pennipes_isolate_NS2899_ptg000017l,_whole_genome_shotgun_sequence	AUGUSTUS	stop_codon	6286406	6286408	.	-	0	ID=g3906.t1.stop1;Parent=g3906.t1;
JASKUP010000017.1_Trichopoda_pennipes_isolate_NS2899_ptg000017l,_whole_genome_shotgun_sequence	AUGUSTUS	CDS	6286406	6286744	1	-	0	ID=g3906.t1.CDS1;Parent=g3906.t1;
JASKUP010000017.1_Trichopoda_pennipes_isolate_NS2899_ptg000017l,_whole_genome_shotgun_sequence	AUGUSTUS	exon	6286406	6286744	.	-	.	ID=g3906.t1.exon1;Parent=g3906.t1;
JASKUP010000017.1_Trichopoda_pennipes_isolate_NS2899_ptg000017l,_whole_genome_shotgun_sequence	AUGUSTUS	start_codon	6286742	6286744	.	-	0	ID=g3906.t1.start1;Parent=g3906.t1;
JASKUP010000017.1_Trichopoda_pennipes_isolate_NS2899_ptg000017l,_whole_genome_shotgun_sequence	AUGUSTUS	gene	6287965	6290293	.	+	.	ID=g3907;
JASKUP010000017.1_Trichopoda_pennipes_isolate_NS2899_ptg000017l,_whole_genome_shotgun_sequence	AUGUSTUS	mRNA	6287965	6290293	1	+	.	ID=g3907.t1;Parent=g3907;
JASKUP010000017.1_Trichopoda_pennipes_isolate_NS2899_ptg000017l,_whole_genome_shotgun_sequence	AUGUSTUS	start_codon	6287965	6287967	.	+	0	ID=g3907.t1.start1;Parent=g3907.t1;
JASKUP010000017.1_Trichopoda_pennipes_isolate_NS2899_ptg000017l,_whole_genome_shotgun_sequence	AUGUSTUS	CDS	6287965	6288084	1	+	0	ID=g3907.t1.CDS1;Parent=g3907.t1;
JASKUP010000017.1_Trichopoda_pennipes_isolate_NS2899_ptg000017l,_whole_genome_shotgun_sequence	AUGUSTUS	exon	6287965	6288084	.	+	.	ID=g3907.t1.exon1;Parent=g3907.t1;
JASKUP010000017.1_Trichopoda_pennipes_isolate_NS2899_ptg000017l,_whole_genome_shotgun_sequence	AUGUSTUS	intron	6288085	6288840	1	+	.	ID=g3907.t1.intron1;Parent=g3907.t1;
JASKUP010000017.1_Trichopoda_pennipes_isolate_NS2899_ptg000017l,_whole_genome_shotgun_sequence	AUGUSTUS	CDS	6288841	6289120	1	+	0	ID=g3907.t1.CDS2;Parent=g3907.t1;
JASKUP010000017.1_Trichopoda_pennipes_isolate_NS2899_ptg000017l,_whole_genome_shotgun_sequence	AUGUSTUS	exon	6288841	6289120	.	+	.	ID=g3907.t1.exon2;Parent=g3907.t1;
JASKUP010000017.1_Trichopoda_pennipes_isolate_NS2899_ptg000017l,_whole_genome_shotgun_sequence	AUGUSTUS	intron	6289121	6289188	1	+	.	ID=g3907.t1.intron2;Parent=g3907.t1;
JASKUP010000017.1_Trichopoda_pennipes_isolate_NS2899_ptg000017l,_whole_genome_shotgun_sequence	AUGUSTUS	CDS	6289189	6289820	1	+	2	ID=g3907.t1.CDS3;Parent=g3907.t1;
JASKUP010000017.1_Trichopoda_pennipes_isolate_NS2899_ptg000017l,_whole_genome_shotgun_sequence	AUGUSTUS	exon	6289189	6289820	.	+	.	ID=g3907.t1.exon3;Parent=g3907.t1;
JASKUP010000017.1_Trichopoda_pennipes_isolate_NS2899_ptg000017l,_whole_genome_shotgun_sequence	AUGUSTUS	intron	6289821	6289882	1	+	.	ID=g3907.t1.intron3;Parent=g3907.t1;
JASKUP010000017.1_Trichopoda_pennipes_isolate_NS2899_ptg000017l,_whole_genome_shotgun_sequence	AUGUSTUS	CDS	6289883	6290026	1	+	0	ID=g3907.t1.CDS4;Parent=g3907.t1;
JASKUP010000017.1_Trichopoda_pennipes_isolate_NS2899_ptg000017l,_whole_genome_shotgun_sequence	AUGUSTUS	exon	6289883	6290026	.	+	.	ID=g3907.t1.exon4;Parent=g3907.t1;
JASKUP010000017.1_Trichopoda_pennipes_isolate_NS2899_ptg000017l,_whole_genome_shotgun_sequence	AUGUSTUS	intron	6290027	6290101	1	+	.	ID=g3907.t1.intron4;Parent=g3907.t1;
JASKUP010000017.1_Trichopoda_pennipes_isolate_NS2899_ptg000017l,_whole_genome_shotgun_sequence	AUGUSTUS	CDS	6290102	6290293	1	+	0	ID=g3907.t1.CDS5;Parent=g3907.t1;
JASKUP010000017.1_Trichopoda_pennipes_isolate_NS2899_ptg000017l,_whole_genome_shotgun_sequence	AUGUSTUS	exon	6290102	6290293	.	+	.	ID=g3907.t1.exon5;Parent=g3907.t1;
JASKUP010000017.1_Trichopoda_pennipes_isolate_NS2899_ptg000017l,_whole_genome_shotgun_sequence	AUGUSTUS	stop_codon	6290291	6290293	.	+	0	ID=g3907.t1.stop1;Parent=g3907.t1;
JASKUP010000017.1_Trichopoda_pennipes_isolate_NS2899_ptg000017l,_whole_genome_shotgun_sequence	AUGUSTUS	gene	6290875	6318041	.	+	.	ID=g3908;
JASKUP010000017.1_Trichopoda_pennipes_isolate_NS2899_ptg000017l,_whole_genome_shotgun_sequence	AUGUSTUS	mRNA	6290875	6318041	0.75	+	.	ID=g3908.t1;Parent=g3908;
JASKUP010000017.1_Trichopoda_pennipes_isolate_NS2899_ptg000017l,_whole_genome_shotgun_sequence	AUGUSTUS	start_codon	6290875	6290877	.	+	0	ID=g3908.t1.start1;Parent=g3908.t1;
JASKUP010000017.1_Trichopoda_pennipes_isolate_NS2899_ptg000017l,_whole_genome_shotgun_sequence	AUGUSTUS	CDS	6290875	6290957	0.84	+	0	ID=g3908.t1.CDS1;Parent=g3908.t1;
JASKUP010000017.1_Trichopoda_pennipes_isolate_NS2899_ptg000017l,_whole_genome_shotgun_sequence	AUGUSTUS	exon	6290875	6290957	.	+	.	ID=g3908.t1.exon1;Parent=g3908.t1;
JASKUP010000017.1_Trichopoda_pennipes_isolate_NS2899_ptg000017l,_whole_genome_shotgun_sequence	AUGUSTUS	intron	6290958	6292293	0.85	+	.	ID=g3908.t1.intron1;Parent=g3908.t1;
JASKUP010000017.1_Trichopoda_pennipes_isolate_NS2899_ptg000017l,_whole_genome_shotgun_sequence	AUGUSTUS	CDS	6292294	6292414	0.85	+	1	ID=g3908.t1.CDS2;Parent=g3908.t1;
JASKUP010000017.1_Trichopoda_pennipes_isolate_NS2899_ptg000017l,_whole_genome_shotgun_sequence	AUGUSTUS	exon	6292294	6292414	.	+	.	ID=g3908.t1.exon2;Parent=g3908.t1;
JASKUP010000017.1_Trichopoda_pennipes_isolate_NS2899_ptg000017l,_whole_genome_shotgun_sequence	AUGUSTUS	intron	6292415	6292489	1	+	.	ID=g3908.t1.intron2;Parent=g3908.t1;
JASKUP010000017.1_Trichopoda_pennipes_isolate_NS2899_ptg000017l,_whole_genome_shotgun_sequence	AUGUSTUS	CDS	6292490	6292839	1	+	0	ID=g3908.t1.CDS3;Parent=g3908.t1;
JASKUP010000017.1_Trichopoda_pennipes_isolate_NS2899_ptg000017l,_whole_genome_shotgun_sequence	AUGUSTUS	exon	6292490	6292839	.	+	.	ID=g3908.t1.exon3;Parent=g3908.t1;
JASKUP010000017.1_Trichopoda_pennipes_isolate_NS2899_ptg000017l,_whole_genome_shotgun_sequence	AUGUSTUS	intron	6292840	6292934	1	+	.	ID=g3908.t1.intron3;Parent=g3908.t1;
JASKUP010000017.1_Trichopoda_pennipes_isolate_NS2899_ptg000017l,_whole_genome_shotgun_sequence	AUGUSTUS	CDS	6292935	6293068	1	+	1	ID=g3908.t1.CDS4;Parent=g3908.t1;
JASKUP010000017.1_Trichopoda_pennipes_isolate_NS2899_ptg000017l,_whole_genome_shotgun_sequence	AUGUSTUS	exon	6292935	6293068	.	+	.	ID=g3908.t1.exon4;Parent=g3908.t1;
JASKUP010000017.1_Trichopoda_pennipes_isolate_NS2899_ptg000017l,_whole_genome_shotgun_sequence	AUGUSTUS	intron	6293069	6296245	1	+	.	ID=g3908.t1.intron4;Parent=g3908.t1;
JASKUP010000017.1_Trichopoda_pennipes_isolate_NS2899_ptg000017l,_whole_genome_shotgun_sequence	AUGUSTUS	CDS	6296246	6296785	1	+	2	ID=g3908.t1.CDS5;Parent=g3908.t1;
JASKUP010000017.1_Trichopoda_pennipes_isolate_NS2899_ptg000017l,_whole_genome_shotgun_sequence	AUGUSTUS	exon	6296246	6296785	.	+	.	ID=g3908.t1.exon5;Parent=g3908.t1;
JASKUP010000017.1_Trichopoda_pennipes_isolate_NS2899_ptg000017l,_whole_genome_shotgun_sequence	AUGUSTUS	intron	6296786	6302159	1	+	.	ID=g3908.t1.intron5;Parent=g3908.t1;
JASKUP010000017.1_Trichopoda_pennipes_isolate_NS2899_ptg000017l,_whole_genome_shotgun_sequence	AUGUSTUS	CDS	6302160	6302364	1	+	2	ID=g3908.t1.CDS6;Parent=g3908.t1;
JASKUP010000017.1_Trichopoda_pennipes_isolate_NS2899_ptg000017l,_whole_genome_shotgun_sequence	AUGUSTUS	exon	6302160	6302364	.	+	.	ID=g3908.t1.exon6;Parent=g3908.t1;
JASKUP010000017.1_Trichopoda_pennipes_isolate_NS2899_ptg000017l,_whole_genome_shotgun_sequence	AUGUSTUS	intron	6302365	6302434	1	+	.	ID=g3908.t1.intron6;Parent=g3908.t1;
JASKUP010000017.1_Trichopoda_pennipes_isolate_NS2899_ptg000017l,_whole_genome_shotgun_sequence	AUGUSTUS	CDS	6302435	6302829	1	+	1	ID=g3908.t1.CDS7;Parent=g3908.t1;
JASKUP010000017.1_Trichopoda_pennipes_isolate_NS2899_ptg000017l,_whole_genome_shotgun_sequence	AUGUSTUS	exon	6302435	6302829	.	+	.	ID=g3908.t1.exon7;Parent=g3908.t1;
JASKUP010000017.1_Trichopoda_pennipes_isolate_NS2899_ptg000017l,_whole_genome_shotgun_sequence	AUGUSTUS	intron	6302830	6302909	1	+	.	ID=g3908.t1.intron7;Parent=g3908.t1;
JASKUP010000017.1_Trichopoda_pennipes_isolate_NS2899_ptg000017l,_whole_genome_shotgun_sequence	AUGUSTUS	CDS	6302910	6303451	1	+	2	ID=g3908.t1.CDS8;Parent=g3908.t1;
JASKUP010000017.1_Trichopoda_pennipes_isolate_NS2899_ptg000017l,_whole_genome_shotgun_sequence	AUGUSTUS	exon	6302910	6303451	.	+	.	ID=g3908.t1.exon8;Parent=g3908.t1;
JASKUP010000017.1_Trichopoda_pennipes_isolate_NS2899_ptg000017l,_whole_genome_shotgun_sequence	AUGUSTUS	intron	6303452	6303534	1	+	.	ID=g3908.t1.intron8;Parent=g3908.t1;
JASKUP010000017.1_Trichopoda_pennipes_isolate_NS2899_ptg000017l,_whole_genome_shotgun_sequence	AUGUSTUS	CDS	6303535	6303665	1	+	0	ID=g3908.t1.CDS9;Parent=g3908.t1;
JASKUP010000017.1_Trichopoda_pennipes_isolate_NS2899_ptg000017l,_whole_genome_shotgun_sequence	AUGUSTUS	exon	6303535	6303665	.	+	.	ID=g3908.t1.exon9;Parent=g3908.t1;
JASKUP010000017.1_Trichopoda_pennipes_isolate_NS2899_ptg000017l,_whole_genome_shotgun_sequence	AUGUSTUS	intron	6303666	6303745	1	+	.	ID=g3908.t1.intron9;Parent=g3908.t1;
JASKUP010000017.1_Trichopoda_pennipes_isolate_NS2899_ptg000017l,_whole_genome_shotgun_sequence	AUGUSTUS	CDS	6303746	6303926	1	+	1	ID=g3908.t1.CDS10;Parent=g3908.t1;
JASKUP010000017.1_Trichopoda_pennipes_isolate_NS2899_ptg000017l,_whole_genome_shotgun_sequence	AUGUSTUS	exon	6303746	6303926	.	+	.	ID=g3908.t1.exon10;Parent=g3908.t1;
JASKUP010000017.1_Trichopoda_pennipes_isolate_NS2899_ptg000017l,_whole_genome_shotgun_sequence	AUGUSTUS	intron	6303927	6303984	1	+	.	ID=g3908.t1.intron10;Parent=g3908.t1;
JASKUP010000017.1_Trichopoda_pennipes_isolate_NS2899_ptg000017l,_whole_genome_shotgun_sequence	AUGUSTUS	CDS	6303985	6304134	1	+	0	ID=g3908.t1.CDS11;Parent=g3908.t1;
JASKUP010000017.1_Trichopoda_pennipes_isolate_NS2899_ptg000017l,_whole_genome_shotgun_sequence	AUGUSTUS	exon	6303985	6304134	.	+	.	ID=g3908.t1.exon11;Parent=g3908.t1;
JASKUP010000017.1_Trichopoda_pennipes_isolate_NS2899_ptg000017l,_whole_genome_shotgun_sequence	AUGUSTUS	intron	6304135	6306018	1	+	.	ID=g3908.t1.intron11;Parent=g3908.t1;
JASKUP010000017.1_Trichopoda_pennipes_isolate_NS2899_ptg000017l,_whole_genome_shotgun_sequence	AUGUSTUS	CDS	6306019	6306520	1	+	0	ID=g3908.t1.CDS12;Parent=g3908.t1;
JASKUP010000017.1_Trichopoda_pennipes_isolate_NS2899_ptg000017l,_whole_genome_shotgun_sequence	AUGUSTUS	exon	6306019	6306520	.	+	.	ID=g3908.t1.exon12;Parent=g3908.t1;
JASKUP010000017.1_Trichopoda_pennipes_isolate_NS2899_ptg000017l,_whole_genome_shotgun_sequence	AUGUSTUS	intron	6306521	6306582	1	+	.	ID=g3908.t1.intron12;Parent=g3908.t1;
JASKUP010000017.1_Trichopoda_pennipes_isolate_NS2899_ptg000017l,_whole_genome_shotgun_sequence	AUGUSTUS	CDS	6306583	6306821	1	+	2	ID=g3908.t1.CDS13;Parent=g3908.t1;
JASKUP010000017.1_Trichopoda_pennipes_isolate_NS2899_ptg000017l,_whole_genome_shotgun_sequence	AUGUSTUS	exon	6306583	6306821	.	+	.	ID=g3908.t1.exon13;Parent=g3908.t1;
JASKUP010000017.1_Trichopoda_pennipes_isolate_NS2899_ptg000017l,_whole_genome_shotgun_sequence	AUGUSTUS	intron	6306822	6311244	1	+	.	ID=g3908.t1.intron13;Parent=g3908.t1;
JASKUP010000017.1_Trichopoda_pennipes_isolate_NS2899_ptg000017l,_whole_genome_shotgun_sequence	AUGUSTUS	CDS	6311245	6311424	1	+	0	ID=g3908.t1.CDS14;Parent=g3908.t1;
JASKUP010000017.1_Trichopoda_pennipes_isolate_NS2899_ptg000017l,_whole_genome_shotgun_sequence	AUGUSTUS	exon	6311245	6311424	.	+	.	ID=g3908.t1.exon14;Parent=g3908.t1;
JASKUP010000017.1_Trichopoda_pennipes_isolate_NS2899_ptg000017l,_whole_genome_shotgun_sequence	AUGUSTUS	intron	6311425	6311484	1	+	.	ID=g3908.t1.intron14;Parent=g3908.t1;
JASKUP010000017.1_Trichopoda_pennipes_isolate_NS2899_ptg000017l,_whole_genome_shotgun_sequence	AUGUSTUS	CDS	6311485	6312127	1	+	0	ID=g3908.t1.CDS15;Parent=g3908.t1;
JASKUP010000017.1_Trichopoda_pennipes_isolate_NS2899_ptg000017l,_whole_genome_shotgun_sequence	AUGUSTUS	exon	6311485	6312127	.	+	.	ID=g3908.t1.exon15;Parent=g3908.t1;
JASKUP010000017.1_Trichopoda_pennipes_isolate_NS2899_ptg000017l,_whole_genome_shotgun_sequence	AUGUSTUS	intron	6312128	6312658	1	+	.	ID=g3908.t1.intron15;Parent=g3908.t1;
JASKUP010000017.1_Trichopoda_pennipes_isolate_NS2899_ptg000017l,_whole_genome_shotgun_sequence	AUGUSTUS	CDS	6312659	6312786	1	+	2	ID=g3908.t1.CDS16;Parent=g3908.t1;
JASKUP010000017.1_Trichopoda_pennipes_isolate_NS2899_ptg000017l,_whole_genome_shotgun_sequence	AUGUSTUS	exon	6312659	6312786	.	+	.	ID=g3908.t1.exon16;Parent=g3908.t1;
JASKUP010000017.1_Trichopoda_pennipes_isolate_NS2899_ptg000017l,_whole_genome_shotgun_sequence	AUGUSTUS	intron	6312787	6315816	1	+	.	ID=g3908.t1.intron16;Parent=g3908.t1;
JASKUP010000017.1_Trichopoda_pennipes_isolate_NS2899_ptg000017l,_whole_genome_shotgun_sequence	AUGUSTUS	CDS	6315817	6316754	0.99	+	0	ID=g3908.t1.CDS17;Parent=g3908.t1;
JASKUP010000017.1_Trichopoda_pennipes_isolate_NS2899_ptg000017l,_whole_genome_shotgun_sequence	AUGUSTUS	exon	6315817	6316754	.	+	.	ID=g3908.t1.exon17;Parent=g3908.t1;
JASKUP010000017.1_Trichopoda_pennipes_isolate_NS2899_ptg000017l,_whole_genome_shotgun_sequence	AUGUSTUS	intron	6316755	6317644	1	+	.	ID=g3908.t1.intron17;Parent=g3908.t1;
JASKUP010000017.1_Trichopoda_pennipes_isolate_NS2899_ptg000017l,_whole_genome_shotgun_sequence	AUGUSTUS	CDS	6317645	6318041	0.9	+	1	ID=g3908.t1.CDS18;Parent=g3908.t1;
JASKUP010000017.1_Trichopoda_pennipes_isolate_NS2899_ptg000017l,_whole_genome_shotgun_sequence	AUGUSTUS	exon	6317645	6318041	.	+	.	ID=g3908.t1.exon18;Parent=g3908.t1;
JASKUP010000017.1_Trichopoda_pennipes_isolate_NS2899_ptg000017l,_whole_genome_shotgun_sequence	AUGUSTUS	stop_codon	6318039	6318041	.	+	0	ID=g3908.t1.stop1;Parent=g3908.t1;
JASKUP010000017.1_Trichopoda_pennipes_isolate_NS2899_ptg000017l,_whole_genome_shotgun_sequence	AUGUSTUS	gene	6319728	6320768	.	-	.	ID=g3909;
JASKUP010000017.1_Trichopoda_pennipes_isolate_NS2899_ptg000017l,_whole_genome_shotgun_sequence	AUGUSTUS	mRNA	6319728	6320768	0.98	-	.	ID=g3909.t1;Parent=g3909;
JASKUP010000017.1_Trichopoda_pennipes_isolate_NS2899_ptg000017l,_whole_genome_shotgun_sequence	AUGUSTUS	stop_codon	6319728	6319730	.	-	0	ID=g3909.t1.stop1;Parent=g3909.t1;
JASKUP010000017.1_Trichopoda_pennipes_isolate_NS2899_ptg000017l,_whole_genome_shotgun_sequence	AUGUSTUS	CDS	6319728	6319784	1	-	0	ID=g3909.t1.CDS1;Parent=g3909.t1;
JASKUP010000017.1_Trichopoda_pennipes_isolate_NS2899_ptg000017l,_whole_genome_shotgun_sequence	AUGUSTUS	exon	6319728	6319784	.	-	.	ID=g3909.t1.exon1;Parent=g3909.t1;
JASKUP010000017.1_Trichopoda_pennipes_isolate_NS2899_ptg000017l,_whole_genome_shotgun_sequence	AUGUSTUS	intron	6319785	6319853	0.99	-	.	ID=g3909.t1.intron1;Parent=g3909.t1;
JASKUP010000017.1_Trichopoda_pennipes_isolate_NS2899_ptg000017l,_whole_genome_shotgun_sequence	AUGUSTUS	CDS	6319854	6320768	0.98	-	0	ID=g3909.t1.CDS2;Parent=g3909.t1;
JASKUP010000017.1_Trichopoda_pennipes_isolate_NS2899_ptg000017l,_whole_genome_shotgun_sequence	AUGUSTUS	exon	6319854	6320768	.	-	.	ID=g3909.t1.exon2;Parent=g3909.t1;
JASKUP010000017.1_Trichopoda_pennipes_isolate_NS2899_ptg000017l,_whole_genome_shotgun_sequence	AUGUSTUS	start_codon	6320766	6320768	.	-	0	ID=g3909.t1.start1;Parent=g3909.t1;
JASKUP010000017.1_Trichopoda_pennipes_isolate_NS2899_ptg000017l,_whole_genome_shotgun_sequence	AUGUSTUS	gene	6326101	6328639	.	-	.	ID=g3910;
JASKUP010000017.1_Trichopoda_pennipes_isolate_NS2899_ptg000017l,_whole_genome_shotgun_sequence	AUGUSTUS	mRNA	6326101	6328639	1	-	.	ID=g3910.t1;Parent=g3910;
JASKUP010000017.1_Trichopoda_pennipes_isolate_NS2899_ptg000017l,_whole_genome_shotgun_sequence	AUGUSTUS	stop_codon	6326101	6326103	.	-	0	ID=g3910.t1.stop1;Parent=g3910.t1;
JASKUP010000017.1_Trichopoda_pennipes_isolate_NS2899_ptg000017l,_whole_genome_shotgun_sequence	AUGUSTUS	CDS	6326101	6326203	1	-	1	ID=g3910.t1.CDS1;Parent=g3910.t1;
JASKUP010000017.1_Trichopoda_pennipes_isolate_NS2899_ptg000017l,_whole_genome_shotgun_sequence	AUGUSTUS	exon	6326101	6326203	.	-	.	ID=g3910.t1.exon1;Parent=g3910.t1;
JASKUP010000017.1_Trichopoda_pennipes_isolate_NS2899_ptg000017l,_whole_genome_shotgun_sequence	AUGUSTUS	intron	6326204	6327956	1	-	.	ID=g3910.t1.intron1;Parent=g3910.t1;
JASKUP010000017.1_Trichopoda_pennipes_isolate_NS2899_ptg000017l,_whole_genome_shotgun_sequence	AUGUSTUS	CDS	6327957	6328057	1	-	0	ID=g3910.t1.CDS2;Parent=g3910.t1;
JASKUP010000017.1_Trichopoda_pennipes_isolate_NS2899_ptg000017l,_whole_genome_shotgun_sequence	AUGUSTUS	exon	6327957	6328057	.	-	.	ID=g3910.t1.exon2;Parent=g3910.t1;
JASKUP010000017.1_Trichopoda_pennipes_isolate_NS2899_ptg000017l,_whole_genome_shotgun_sequence	AUGUSTUS	intron	6328058	6328138	1	-	.	ID=g3910.t1.intron2;Parent=g3910.t1;
JASKUP010000017.1_Trichopoda_pennipes_isolate_NS2899_ptg000017l,_whole_genome_shotgun_sequence	AUGUSTUS	CDS	6328139	6328639	1	-	0	ID=g3910.t1.CDS3;Parent=g3910.t1;
JASKUP010000017.1_Trichopoda_pennipes_isolate_NS2899_ptg000017l,_whole_genome_shotgun_sequence	AUGUSTUS	exon	6328139	6328639	.	-	.	ID=g3910.t1.exon3;Parent=g3910.t1;
JASKUP010000017.1_Trichopoda_pennipes_isolate_NS2899_ptg000017l,_whole_genome_shotgun_sequence	AUGUSTUS	start_codon	6328637	6328639	.	-	0	ID=g3910.t1.start1;Parent=g3910.t1;
JASKUP010000017.1_Trichopoda_pennipes_isolate_NS2899_ptg000017l,_whole_genome_shotgun_sequence	AUGUSTUS	gene	6332556	6345883	.	-	.	ID=g3911;
JASKUP010000017.1_Trichopoda_pennipes_isolate_NS2899_ptg000017l,_whole_genome_shotgun_sequence	AUGUSTUS	mRNA	6332556	6345883	0.99	-	.	ID=g3911.t1;Parent=g3911;
JASKUP010000017.1_Trichopoda_pennipes_isolate_NS2899_ptg000017l,_whole_genome_shotgun_sequence	AUGUSTUS	stop_codon	6332556	6332558	.	-	0	ID=g3911.t1.stop1;Parent=g3911.t1;
JASKUP010000017.1_Trichopoda_pennipes_isolate_NS2899_ptg000017l,_whole_genome_shotgun_sequence	AUGUSTUS	CDS	6332556	6334384	1	-	2	ID=g3911.t1.CDS1;Parent=g3911.t1;
JASKUP010000017.1_Trichopoda_pennipes_isolate_NS2899_ptg000017l,_whole_genome_shotgun_sequence	AUGUSTUS	exon	6332556	6334384	.	-	.	ID=g3911.t1.exon1;Parent=g3911.t1;
JASKUP010000017.1_Trichopoda_pennipes_isolate_NS2899_ptg000017l,_whole_genome_shotgun_sequence	AUGUSTUS	intron	6334385	6340058	1	-	.	ID=g3911.t1.intron1;Parent=g3911.t1;
JASKUP010000017.1_Trichopoda_pennipes_isolate_NS2899_ptg000017l,_whole_genome_shotgun_sequence	AUGUSTUS	CDS	6340059	6341831	1	-	2	ID=g3911.t1.CDS2;Parent=g3911.t1;
JASKUP010000017.1_Trichopoda_pennipes_isolate_NS2899_ptg000017l,_whole_genome_shotgun_sequence	AUGUSTUS	exon	6340059	6341831	.	-	.	ID=g3911.t1.exon2;Parent=g3911.t1;
JASKUP010000017.1_Trichopoda_pennipes_isolate_NS2899_ptg000017l,_whole_genome_shotgun_sequence	AUGUSTUS	intron	6341832	6345089	1	-	.	ID=g3911.t1.intron2;Parent=g3911.t1;
JASKUP010000017.1_Trichopoda_pennipes_isolate_NS2899_ptg000017l,_whole_genome_shotgun_sequence	AUGUSTUS	CDS	6345090	6345364	1	-	1	ID=g3911.t1.CDS3;Parent=g3911.t1;
JASKUP010000017.1_Trichopoda_pennipes_isolate_NS2899_ptg000017l,_whole_genome_shotgun_sequence	AUGUSTUS	exon	6345090	6345364	.	-	.	ID=g3911.t1.exon3;Parent=g3911.t1;
JASKUP010000017.1_Trichopoda_pennipes_isolate_NS2899_ptg000017l,_whole_genome_shotgun_sequence	AUGUSTUS	intron	6345365	6345684	1	-	.	ID=g3911.t1.intron3;Parent=g3911.t1;
JASKUP010000017.1_Trichopoda_pennipes_isolate_NS2899_ptg000017l,_whole_genome_shotgun_sequence	AUGUSTUS	CDS	6345685	6345782	1	-	0	ID=g3911.t1.CDS4;Parent=g3911.t1;
JASKUP010000017.1_Trichopoda_pennipes_isolate_NS2899_ptg000017l,_whole_genome_shotgun_sequence	AUGUSTUS	exon	6345685	6345782	.	-	.	ID=g3911.t1.exon4;Parent=g3911.t1;
JASKUP010000017.1_Trichopoda_pennipes_isolate_NS2899_ptg000017l,_whole_genome_shotgun_sequence	AUGUSTUS	intron	6345783	6345880	0.99	-	.	ID=g3911.t1.intron4;Parent=g3911.t1;
JASKUP010000017.1_Trichopoda_pennipes_isolate_NS2899_ptg000017l,_whole_genome_shotgun_sequence	AUGUSTUS	CDS	6345881	6345883	0.99	-	0	ID=g3911.t1.CDS5;Parent=g3911.t1;
JASKUP010000017.1_Trichopoda_pennipes_isolate_NS2899_ptg000017l,_whole_genome_shotgun_sequence	AUGUSTUS	exon	6345881	6345883	.	-	.	ID=g3911.t1.exon5;Parent=g3911.t1;
JASKUP010000017.1_Trichopoda_pennipes_isolate_NS2899_ptg000017l,_whole_genome_shotgun_sequence	AUGUSTUS	start_codon	6345881	6345883	.	-	0	ID=g3911.t1.start1;Parent=g3911.t1;
JASKUP010000017.1_Trichopoda_pennipes_isolate_NS2899_ptg000017l,_whole_genome_shotgun_sequence	AUGUSTUS	gene	6364837	6379741	.	-	.	ID=g3912;
JASKUP010000017.1_Trichopoda_pennipes_isolate_NS2899_ptg000017l,_whole_genome_shotgun_sequence	AUGUSTUS	mRNA	6364837	6379741	1	-	.	ID=g3912.t1;Parent=g3912;
JASKUP010000017.1_Trichopoda_pennipes_isolate_NS2899_ptg000017l,_whole_genome_shotgun_sequence	AUGUSTUS	stop_codon	6364837	6364839	.	-	0	ID=g3912.t1.stop1;Parent=g3912.t1;
JASKUP010000017.1_Trichopoda_pennipes_isolate_NS2899_ptg000017l,_whole_genome_shotgun_sequence	AUGUSTUS	CDS	6364837	6366203	1	-	2	ID=g3912.t1.CDS1;Parent=g3912.t1;
JASKUP010000017.1_Trichopoda_pennipes_isolate_NS2899_ptg000017l,_whole_genome_shotgun_sequence	AUGUSTUS	exon	6364837	6366203	.	-	.	ID=g3912.t1.exon1;Parent=g3912.t1;
JASKUP010000017.1_Trichopoda_pennipes_isolate_NS2899_ptg000017l,_whole_genome_shotgun_sequence	AUGUSTUS	intron	6366204	6367023	1	-	.	ID=g3912.t1.intron1;Parent=g3912.t1;
JASKUP010000017.1_Trichopoda_pennipes_isolate_NS2899_ptg000017l,_whole_genome_shotgun_sequence	AUGUSTUS	CDS	6367024	6367713	1	-	2	ID=g3912.t1.CDS2;Parent=g3912.t1;
JASKUP010000017.1_Trichopoda_pennipes_isolate_NS2899_ptg000017l,_whole_genome_shotgun_sequence	AUGUSTUS	exon	6367024	6367713	.	-	.	ID=g3912.t1.exon2;Parent=g3912.t1;
JASKUP010000017.1_Trichopoda_pennipes_isolate_NS2899_ptg000017l,_whole_genome_shotgun_sequence	AUGUSTUS	intron	6367714	6367773	1	-	.	ID=g3912.t1.intron2;Parent=g3912.t1;
JASKUP010000017.1_Trichopoda_pennipes_isolate_NS2899_ptg000017l,_whole_genome_shotgun_sequence	AUGUSTUS	CDS	6367774	6368396	1	-	1	ID=g3912.t1.CDS3;Parent=g3912.t1;
JASKUP010000017.1_Trichopoda_pennipes_isolate_NS2899_ptg000017l,_whole_genome_shotgun_sequence	AUGUSTUS	exon	6367774	6368396	.	-	.	ID=g3912.t1.exon3;Parent=g3912.t1;
JASKUP010000017.1_Trichopoda_pennipes_isolate_NS2899_ptg000017l,_whole_genome_shotgun_sequence	AUGUSTUS	intron	6368397	6368653	1	-	.	ID=g3912.t1.intron3;Parent=g3912.t1;
JASKUP010000017.1_Trichopoda_pennipes_isolate_NS2899_ptg000017l,_whole_genome_shotgun_sequence	AUGUSTUS	CDS	6368654	6369397	1	-	1	ID=g3912.t1.CDS4;Parent=g3912.t1;
JASKUP010000017.1_Trichopoda_pennipes_isolate_NS2899_ptg000017l,_whole_genome_shotgun_sequence	AUGUSTUS	exon	6368654	6369397	.	-	.	ID=g3912.t1.exon4;Parent=g3912.t1;
JASKUP010000017.1_Trichopoda_pennipes_isolate_NS2899_ptg000017l,_whole_genome_shotgun_sequence	AUGUSTUS	intron	6369398	6369463	1	-	.	ID=g3912.t1.intron4;Parent=g3912.t1;
JASKUP010000017.1_Trichopoda_pennipes_isolate_NS2899_ptg000017l,_whole_genome_shotgun_sequence	AUGUSTUS	CDS	6369464	6369928	1	-	1	ID=g3912.t1.CDS5;Parent=g3912.t1;
JASKUP010000017.1_Trichopoda_pennipes_isolate_NS2899_ptg000017l,_whole_genome_shotgun_sequence	AUGUSTUS	exon	6369464	6369928	.	-	.	ID=g3912.t1.exon5;Parent=g3912.t1;
JASKUP010000017.1_Trichopoda_pennipes_isolate_NS2899_ptg000017l,_whole_genome_shotgun_sequence	AUGUSTUS	intron	6369929	6370003	1	-	.	ID=g3912.t1.intron5;Parent=g3912.t1;
JASKUP010000017.1_Trichopoda_pennipes_isolate_NS2899_ptg000017l,_whole_genome_shotgun_sequence	AUGUSTUS	CDS	6370004	6370405	1	-	1	ID=g3912.t1.CDS6;Parent=g3912.t1;
JASKUP010000017.1_Trichopoda_pennipes_isolate_NS2899_ptg000017l,_whole_genome_shotgun_sequence	AUGUSTUS	exon	6370004	6370405	.	-	.	ID=g3912.t1.exon6;Parent=g3912.t1;
JASKUP010000017.1_Trichopoda_pennipes_isolate_NS2899_ptg000017l,_whole_genome_shotgun_sequence	AUGUSTUS	intron	6370406	6378396	1	-	.	ID=g3912.t1.intron6;Parent=g3912.t1;
JASKUP010000017.1_Trichopoda_pennipes_isolate_NS2899_ptg000017l,_whole_genome_shotgun_sequence	AUGUSTUS	CDS	6378397	6378546	1	-	1	ID=g3912.t1.CDS7;Parent=g3912.t1;
JASKUP010000017.1_Trichopoda_pennipes_isolate_NS2899_ptg000017l,_whole_genome_shotgun_sequence	AUGUSTUS	exon	6378397	6378546	.	-	.	ID=g3912.t1.exon7;Parent=g3912.t1;
JASKUP010000017.1_Trichopoda_pennipes_isolate_NS2899_ptg000017l,_whole_genome_shotgun_sequence	AUGUSTUS	intron	6378547	6379523	1	-	.	ID=g3912.t1.intron7;Parent=g3912.t1;
JASKUP010000017.1_Trichopoda_pennipes_isolate_NS2899_ptg000017l,_whole_genome_shotgun_sequence	AUGUSTUS	CDS	6379524	6379741	1	-	0	ID=g3912.t1.CDS8;Parent=g3912.t1;
JASKUP010000017.1_Trichopoda_pennipes_isolate_NS2899_ptg000017l,_whole_genome_shotgun_sequence	AUGUSTUS	exon	6379524	6379741	.	-	.	ID=g3912.t1.exon8;Parent=g3912.t1;
JASKUP010000017.1_Trichopoda_pennipes_isolate_NS2899_ptg000017l,_whole_genome_shotgun_sequence	AUGUSTUS	start_codon	6379739	6379741	.	-	0	ID=g3912.t1.start1;Parent=g3912.t1;
JASKUP010000017.1_Trichopoda_pennipes_isolate_NS2899_ptg000017l,_whole_genome_shotgun_sequence	AUGUSTUS	mRNA	6364837	6379741	0.66	-	.	ID=g3912.t2;Parent=g3912;
JASKUP010000017.1_Trichopoda_pennipes_isolate_NS2899_ptg000017l,_whole_genome_shotgun_sequence	AUGUSTUS	stop_codon	6364837	6364839	.	-	0	ID=g3912.t2.stop1;Parent=g3912.t2;
JASKUP010000017.1_Trichopoda_pennipes_isolate_NS2899_ptg000017l,_whole_genome_shotgun_sequence	AUGUSTUS	CDS	6364837	6366203	1	-	2	ID=g3912.t2.CDS1;Parent=g3912.t2;
JASKUP010000017.1_Trichopoda_pennipes_isolate_NS2899_ptg000017l,_whole_genome_shotgun_sequence	AUGUSTUS	exon	6364837	6366203	.	-	.	ID=g3912.t2.exon1;Parent=g3912.t2;
JASKUP010000017.1_Trichopoda_pennipes_isolate_NS2899_ptg000017l,_whole_genome_shotgun_sequence	AUGUSTUS	intron	6366204	6367023	1	-	.	ID=g3912.t2.intron1;Parent=g3912.t2;
JASKUP010000017.1_Trichopoda_pennipes_isolate_NS2899_ptg000017l,_whole_genome_shotgun_sequence	AUGUSTUS	CDS	6367024	6367713	1	-	2	ID=g3912.t2.CDS2;Parent=g3912.t2;
JASKUP010000017.1_Trichopoda_pennipes_isolate_NS2899_ptg000017l,_whole_genome_shotgun_sequence	AUGUSTUS	exon	6367024	6367713	.	-	.	ID=g3912.t2.exon2;Parent=g3912.t2;
JASKUP010000017.1_Trichopoda_pennipes_isolate_NS2899_ptg000017l,_whole_genome_shotgun_sequence	AUGUSTUS	intron	6367714	6367773	1	-	.	ID=g3912.t2.intron2;Parent=g3912.t2;
JASKUP010000017.1_Trichopoda_pennipes_isolate_NS2899_ptg000017l,_whole_genome_shotgun_sequence	AUGUSTUS	CDS	6367774	6368396	0.99	-	1	ID=g3912.t2.CDS3;Parent=g3912.t2;
JASKUP010000017.1_Trichopoda_pennipes_isolate_NS2899_ptg000017l,_whole_genome_shotgun_sequence	AUGUSTUS	exon	6367774	6368396	.	-	.	ID=g3912.t2.exon3;Parent=g3912.t2;
JASKUP010000017.1_Trichopoda_pennipes_isolate_NS2899_ptg000017l,_whole_genome_shotgun_sequence	AUGUSTUS	intron	6368397	6368623	1	-	.	ID=g3912.t2.intron3;Parent=g3912.t2;
JASKUP010000017.1_Trichopoda_pennipes_isolate_NS2899_ptg000017l,_whole_genome_shotgun_sequence	AUGUSTUS	CDS	6368624	6368645	0.66	-	2	ID=g3912.t2.CDS4;Parent=g3912.t2;
JASKUP010000017.1_Trichopoda_pennipes_isolate_NS2899_ptg000017l,_whole_genome_shotgun_sequence	AUGUSTUS	exon	6368624	6368645	.	-	.	ID=g3912.t2.exon4;Parent=g3912.t2;
JASKUP010000017.1_Trichopoda_pennipes_isolate_NS2899_ptg000017l,_whole_genome_shotgun_sequence	AUGUSTUS	intron	6368646	6368693	0.66	-	.	ID=g3912.t2.intron4;Parent=g3912.t2;
JASKUP010000017.1_Trichopoda_pennipes_isolate_NS2899_ptg000017l,_whole_genome_shotgun_sequence	AUGUSTUS	CDS	6368694	6369397	1	-	1	ID=g3912.t2.CDS5;Parent=g3912.t2;
JASKUP010000017.1_Trichopoda_pennipes_isolate_NS2899_ptg000017l,_whole_genome_shotgun_sequence	AUGUSTUS	exon	6368694	6369397	.	-	.	ID=g3912.t2.exon5;Parent=g3912.t2;
JASKUP010000017.1_Trichopoda_pennipes_isolate_NS2899_ptg000017l,_whole_genome_shotgun_sequence	AUGUSTUS	intron	6369398	6369463	1	-	.	ID=g3912.t2.intron5;Parent=g3912.t2;
JASKUP010000017.1_Trichopoda_pennipes_isolate_NS2899_ptg000017l,_whole_genome_shotgun_sequence	AUGUSTUS	CDS	6369464	6369928	1	-	1	ID=g3912.t2.CDS6;Parent=g3912.t2;
JASKUP010000017.1_Trichopoda_pennipes_isolate_NS2899_ptg000017l,_whole_genome_shotgun_sequence	AUGUSTUS	exon	6369464	6369928	.	-	.	ID=g3912.t2.exon6;Parent=g3912.t2;
JASKUP010000017.1_Trichopoda_pennipes_isolate_NS2899_ptg000017l,_whole_genome_shotgun_sequence	AUGUSTUS	intron	6369929	6370003	1	-	.	ID=g3912.t2.intron6;Parent=g3912.t2;
JASKUP010000017.1_Trichopoda_pennipes_isolate_NS2899_ptg000017l,_whole_genome_shotgun_sequence	AUGUSTUS	CDS	6370004	6370405	1	-	1	ID=g3912.t2.CDS7;Parent=g3912.t2;
JASKUP010000017.1_Trichopoda_pennipes_isolate_NS2899_ptg000017l,_whole_genome_shotgun_sequence	AUGUSTUS	exon	6370004	6370405	.	-	.	ID=g3912.t2.exon7;Parent=g3912.t2;
JASKUP010000017.1_Trichopoda_pennipes_isolate_NS2899_ptg000017l,_whole_genome_shotgun_sequence	AUGUSTUS	intron	6370406	6378396	1	-	.	ID=g3912.t2.intron7;Parent=g3912.t2;
JASKUP010000017.1_Trichopoda_pennipes_isolate_NS2899_ptg000017l,_whole_genome_shotgun_sequence	AUGUSTUS	CDS	6378397	6378546	1	-	1	ID=g3912.t2.CDS8;Parent=g3912.t2;
JASKUP010000017.1_Trichopoda_pennipes_isolate_NS2899_ptg000017l,_whole_genome_shotgun_sequence	AUGUSTUS	exon	6378397	6378546	.	-	.	ID=g3912.t2.exon8;Parent=g3912.t2;
JASKUP010000017.1_Trichopoda_pennipes_isolate_NS2899_ptg000017l,_whole_genome_shotgun_sequence	AUGUSTUS	intron	6378547	6379523	1	-	.	ID=g3912.t2.intron8;Parent=g3912.t2;
JASKUP010000017.1_Trichopoda_pennipes_isolate_NS2899_ptg000017l,_whole_genome_shotgun_sequence	AUGUSTUS	CDS	6379524	6379741	1	-	0	ID=g3912.t2.CDS9;Parent=g3912.t2;
JASKUP010000017.1_Trichopoda_pennipes_isolate_NS2899_ptg000017l,_whole_genome_shotgun_sequence	AUGUSTUS	exon	6379524	6379741	.	-	.	ID=g3912.t2.exon9;Parent=g3912.t2;
JASKUP010000017.1_Trichopoda_pennipes_isolate_NS2899_ptg000017l,_whole_genome_shotgun_sequence	AUGUSTUS	start_codon	6379739	6379741	.	-	0	ID=g3912.t2.start1;Parent=g3912.t2;
JASKUP010000017.1_Trichopoda_pennipes_isolate_NS2899_ptg000017l,_whole_genome_shotgun_sequence	AUGUSTUS	gene	6446463	6453838	.	-	.	ID=g3913;
JASKUP010000017.1_Trichopoda_pennipes_isolate_NS2899_ptg000017l,_whole_genome_shotgun_sequence	AUGUSTUS	mRNA	6446463	6453838	0.01	-	.	ID=g3913.t1;Parent=g3913;
JASKUP010000017.1_Trichopoda_pennipes_isolate_NS2899_ptg000017l,_whole_genome_shotgun_sequence	AUGUSTUS	stop_codon	6446463	6446465	.	-	0	ID=g3913.t1.stop1;Parent=g3913.t1;
JASKUP010000017.1_Trichopoda_pennipes_isolate_NS2899_ptg000017l,_whole_genome_shotgun_sequence	AUGUSTUS	CDS	6446463	6446497	0.21	-	2	ID=g3913.t1.CDS1;Parent=g3913.t1;
JASKUP010000017.1_Trichopoda_pennipes_isolate_NS2899_ptg000017l,_whole_genome_shotgun_sequence	AUGUSTUS	exon	6446463	6446497	.	-	.	ID=g3913.t1.exon1;Parent=g3913.t1;
JASKUP010000017.1_Trichopoda_pennipes_isolate_NS2899_ptg000017l,_whole_genome_shotgun_sequence	AUGUSTUS	intron	6446498	6451858	0.05	-	.	ID=g3913.t1.intron1;Parent=g3913.t1;
JASKUP010000017.1_Trichopoda_pennipes_isolate_NS2899_ptg000017l,_whole_genome_shotgun_sequence	AUGUSTUS	CDS	6451859	6452577	0.04	-	1	ID=g3913.t1.CDS2;Parent=g3913.t1;
JASKUP010000017.1_Trichopoda_pennipes_isolate_NS2899_ptg000017l,_whole_genome_shotgun_sequence	AUGUSTUS	exon	6451859	6452577	.	-	.	ID=g3913.t1.exon2;Parent=g3913.t1;
JASKUP010000017.1_Trichopoda_pennipes_isolate_NS2899_ptg000017l,_whole_genome_shotgun_sequence	AUGUSTUS	intron	6452578	6453809	0.25	-	.	ID=g3913.t1.intron2;Parent=g3913.t1;
JASKUP010000017.1_Trichopoda_pennipes_isolate_NS2899_ptg000017l,_whole_genome_shotgun_sequence	AUGUSTUS	CDS	6453810	6453838	0.35	-	0	ID=g3913.t1.CDS3;Parent=g3913.t1;
JASKUP010000017.1_Trichopoda_pennipes_isolate_NS2899_ptg000017l,_whole_genome_shotgun_sequence	AUGUSTUS	exon	6453810	6453838	.	-	.	ID=g3913.t1.exon3;Parent=g3913.t1;
JASKUP010000017.1_Trichopoda_pennipes_isolate_NS2899_ptg000017l,_whole_genome_shotgun_sequence	AUGUSTUS	start_codon	6453836	6453838	.	-	0	ID=g3913.t1.start1;Parent=g3913.t1;
JASKUP010000017.1_Trichopoda_pennipes_isolate_NS2899_ptg000017l,_whole_genome_shotgun_sequence	AUGUSTUS	gene	6572022	6572791	.	-	.	ID=g3914;
JASKUP010000017.1_Trichopoda_pennipes_isolate_NS2899_ptg000017l,_whole_genome_shotgun_sequence	AUGUSTUS	mRNA	6572022	6572791	0.3	-	.	ID=g3914.t1;Parent=g3914;
JASKUP010000017.1_Trichopoda_pennipes_isolate_NS2899_ptg000017l,_whole_genome_shotgun_sequence	AUGUSTUS	stop_codon	6572022	6572024	.	-	0	ID=g3914.t1.stop1;Parent=g3914.t1;
JASKUP010000017.1_Trichopoda_pennipes_isolate_NS2899_ptg000017l,_whole_genome_shotgun_sequence	AUGUSTUS	CDS	6572022	6572186	0.39	-	0	ID=g3914.t1.CDS1;Parent=g3914.t1;
JASKUP010000017.1_Trichopoda_pennipes_isolate_NS2899_ptg000017l,_whole_genome_shotgun_sequence	AUGUSTUS	exon	6572022	6572186	.	-	.	ID=g3914.t1.exon1;Parent=g3914.t1;
JASKUP010000017.1_Trichopoda_pennipes_isolate_NS2899_ptg000017l,_whole_genome_shotgun_sequence	AUGUSTUS	intron	6572187	6572434	0.35	-	.	ID=g3914.t1.intron1;Parent=g3914.t1;
JASKUP010000017.1_Trichopoda_pennipes_isolate_NS2899_ptg000017l,_whole_genome_shotgun_sequence	AUGUSTUS	CDS	6572435	6572725	0.44	-	0	ID=g3914.t1.CDS2;Parent=g3914.t1;
JASKUP010000017.1_Trichopoda_pennipes_isolate_NS2899_ptg000017l,_whole_genome_shotgun_sequence	AUGUSTUS	exon	6572435	6572725	.	-	.	ID=g3914.t1.exon2;Parent=g3914.t1;
JASKUP010000017.1_Trichopoda_pennipes_isolate_NS2899_ptg000017l,_whole_genome_shotgun_sequence	AUGUSTUS	intron	6572726	6572773	0.85	-	.	ID=g3914.t1.intron2;Parent=g3914.t1;
JASKUP010000017.1_Trichopoda_pennipes_isolate_NS2899_ptg000017l,_whole_genome_shotgun_sequence	AUGUSTUS	CDS	6572774	6572791	1	-	0	ID=g3914.t1.CDS3;Parent=g3914.t1;
JASKUP010000017.1_Trichopoda_pennipes_isolate_NS2899_ptg000017l,_whole_genome_shotgun_sequence	AUGUSTUS	exon	6572774	6572791	.	-	.	ID=g3914.t1.exon3;Parent=g3914.t1;
JASKUP010000017.1_Trichopoda_pennipes_isolate_NS2899_ptg000017l,_whole_genome_shotgun_sequence	AUGUSTUS	start_codon	6572789	6572791	.	-	0	ID=g3914.t1.start1;Parent=g3914.t1;
JASKUP010000017.1_Trichopoda_pennipes_isolate_NS2899_ptg000017l,_whole_genome_shotgun_sequence	AUGUSTUS	mRNA	6572022	6572791	0.27	-	.	ID=g3914.t2;Parent=g3914;
JASKUP010000017.1_Trichopoda_pennipes_isolate_NS2899_ptg000017l,_whole_genome_shotgun_sequence	AUGUSTUS	stop_codon	6572022	6572024	.	-	0	ID=g3914.t2.stop1;Parent=g3914.t2;
JASKUP010000017.1_Trichopoda_pennipes_isolate_NS2899_ptg000017l,_whole_genome_shotgun_sequence	AUGUSTUS	CDS	6572022	6572306	0.35	-	0	ID=g3914.t2.CDS1;Parent=g3914.t2;
JASKUP010000017.1_Trichopoda_pennipes_isolate_NS2899_ptg000017l,_whole_genome_shotgun_sequence	AUGUSTUS	exon	6572022	6572306	.	-	.	ID=g3914.t2.exon1;Parent=g3914.t2;
JASKUP010000017.1_Trichopoda_pennipes_isolate_NS2899_ptg000017l,_whole_genome_shotgun_sequence	AUGUSTUS	intron	6572307	6572434	0.35	-	.	ID=g3914.t2.intron1;Parent=g3914.t2;
JASKUP010000017.1_Trichopoda_pennipes_isolate_NS2899_ptg000017l,_whole_genome_shotgun_sequence	AUGUSTUS	CDS	6572435	6572725	0.52	-	0	ID=g3914.t2.CDS2;Parent=g3914.t2;
JASKUP010000017.1_Trichopoda_pennipes_isolate_NS2899_ptg000017l,_whole_genome_shotgun_sequence	AUGUSTUS	exon	6572435	6572725	.	-	.	ID=g3914.t2.exon2;Parent=g3914.t2;
JASKUP010000017.1_Trichopoda_pennipes_isolate_NS2899_ptg000017l,_whole_genome_shotgun_sequence	AUGUSTUS	intron	6572726	6572773	0.8	-	.	ID=g3914.t2.intron2;Parent=g3914.t2;
JASKUP010000017.1_Trichopoda_pennipes_isolate_NS2899_ptg000017l,_whole_genome_shotgun_sequence	AUGUSTUS	CDS	6572774	6572791	0.99	-	0	ID=g3914.t2.CDS3;Parent=g3914.t2;
JASKUP010000017.1_Trichopoda_pennipes_isolate_NS2899_ptg000017l,_whole_genome_shotgun_sequence	AUGUSTUS	exon	6572774	6572791	.	-	.	ID=g3914.t2.exon3;Parent=g3914.t2;
JASKUP010000017.1_Trichopoda_pennipes_isolate_NS2899_ptg000017l,_whole_genome_shotgun_sequence	AUGUSTUS	start_codon	6572789	6572791	.	-	0	ID=g3914.t2.start1;Parent=g3914.t2;
JASKUP010000017.1_Trichopoda_pennipes_isolate_NS2899_ptg000017l,_whole_genome_shotgun_sequence	AUGUSTUS	gene	6624180	6661002	.	+	.	ID=g3915;
JASKUP010000017.1_Trichopoda_pennipes_isolate_NS2899_ptg000017l,_whole_genome_shotgun_sequence	AUGUSTUS	mRNA	6624180	6661002	0.44	+	.	ID=g3915.t1;Parent=g3915;
JASKUP010000017.1_Trichopoda_pennipes_isolate_NS2899_ptg000017l,_whole_genome_shotgun_sequence	AUGUSTUS	start_codon	6624180	6624182	.	+	0	ID=g3915.t1.start1;Parent=g3915.t1;
JASKUP010000017.1_Trichopoda_pennipes_isolate_NS2899_ptg000017l,_whole_genome_shotgun_sequence	AUGUSTUS	CDS	6624180	6624490	0.44	+	0	ID=g3915.t1.CDS1;Parent=g3915.t1;
JASKUP010000017.1_Trichopoda_pennipes_isolate_NS2899_ptg000017l,_whole_genome_shotgun_sequence	AUGUSTUS	exon	6624180	6624490	.	+	.	ID=g3915.t1.exon1;Parent=g3915.t1;
JASKUP010000017.1_Trichopoda_pennipes_isolate_NS2899_ptg000017l,_whole_genome_shotgun_sequence	AUGUSTUS	intron	6624491	6625736	1	+	.	ID=g3915.t1.intron1;Parent=g3915.t1;
JASKUP010000017.1_Trichopoda_pennipes_isolate_NS2899_ptg000017l,_whole_genome_shotgun_sequence	AUGUSTUS	CDS	6625737	6625880	1	+	1	ID=g3915.t1.CDS2;Parent=g3915.t1;
JASKUP010000017.1_Trichopoda_pennipes_isolate_NS2899_ptg000017l,_whole_genome_shotgun_sequence	AUGUSTUS	exon	6625737	6625880	.	+	.	ID=g3915.t1.exon2;Parent=g3915.t1;
JASKUP010000017.1_Trichopoda_pennipes_isolate_NS2899_ptg000017l,_whole_genome_shotgun_sequence	AUGUSTUS	intron	6625881	6634727	1	+	.	ID=g3915.t1.intron2;Parent=g3915.t1;
JASKUP010000017.1_Trichopoda_pennipes_isolate_NS2899_ptg000017l,_whole_genome_shotgun_sequence	AUGUSTUS	CDS	6634728	6635112	1	+	1	ID=g3915.t1.CDS3;Parent=g3915.t1;
JASKUP010000017.1_Trichopoda_pennipes_isolate_NS2899_ptg000017l,_whole_genome_shotgun_sequence	AUGUSTUS	exon	6634728	6635112	.	+	.	ID=g3915.t1.exon3;Parent=g3915.t1;
JASKUP010000017.1_Trichopoda_pennipes_isolate_NS2899_ptg000017l,_whole_genome_shotgun_sequence	AUGUSTUS	intron	6635113	6635859	1	+	.	ID=g3915.t1.intron3;Parent=g3915.t1;
JASKUP010000017.1_Trichopoda_pennipes_isolate_NS2899_ptg000017l,_whole_genome_shotgun_sequence	AUGUSTUS	CDS	6635860	6636002	1	+	0	ID=g3915.t1.CDS4;Parent=g3915.t1;
JASKUP010000017.1_Trichopoda_pennipes_isolate_NS2899_ptg000017l,_whole_genome_shotgun_sequence	AUGUSTUS	exon	6635860	6636002	.	+	.	ID=g3915.t1.exon4;Parent=g3915.t1;
JASKUP010000017.1_Trichopoda_pennipes_isolate_NS2899_ptg000017l,_whole_genome_shotgun_sequence	AUGUSTUS	intron	6636003	6645909	1	+	.	ID=g3915.t1.intron4;Parent=g3915.t1;
JASKUP010000017.1_Trichopoda_pennipes_isolate_NS2899_ptg000017l,_whole_genome_shotgun_sequence	AUGUSTUS	CDS	6645910	6646060	1	+	1	ID=g3915.t1.CDS5;Parent=g3915.t1;
JASKUP010000017.1_Trichopoda_pennipes_isolate_NS2899_ptg000017l,_whole_genome_shotgun_sequence	AUGUSTUS	exon	6645910	6646060	.	+	.	ID=g3915.t1.exon5;Parent=g3915.t1;
JASKUP010000017.1_Trichopoda_pennipes_isolate_NS2899_ptg000017l,_whole_genome_shotgun_sequence	AUGUSTUS	intron	6646061	6650514	1	+	.	ID=g3915.t1.intron5;Parent=g3915.t1;
JASKUP010000017.1_Trichopoda_pennipes_isolate_NS2899_ptg000017l,_whole_genome_shotgun_sequence	AUGUSTUS	CDS	6650515	6650670	1	+	0	ID=g3915.t1.CDS6;Parent=g3915.t1;
JASKUP010000017.1_Trichopoda_pennipes_isolate_NS2899_ptg000017l,_whole_genome_shotgun_sequence	AUGUSTUS	exon	6650515	6650670	.	+	.	ID=g3915.t1.exon6;Parent=g3915.t1;
JASKUP010000017.1_Trichopoda_pennipes_isolate_NS2899_ptg000017l,_whole_genome_shotgun_sequence	AUGUSTUS	intron	6650671	6653058	1	+	.	ID=g3915.t1.intron6;Parent=g3915.t1;
JASKUP010000017.1_Trichopoda_pennipes_isolate_NS2899_ptg000017l,_whole_genome_shotgun_sequence	AUGUSTUS	CDS	6653059	6653421	1	+	0	ID=g3915.t1.CDS7;Parent=g3915.t1;
JASKUP010000017.1_Trichopoda_pennipes_isolate_NS2899_ptg000017l,_whole_genome_shotgun_sequence	AUGUSTUS	exon	6653059	6653421	.	+	.	ID=g3915.t1.exon7;Parent=g3915.t1;
JASKUP010000017.1_Trichopoda_pennipes_isolate_NS2899_ptg000017l,_whole_genome_shotgun_sequence	AUGUSTUS	intron	6653422	6653480	1	+	.	ID=g3915.t1.intron7;Parent=g3915.t1;
JASKUP010000017.1_Trichopoda_pennipes_isolate_NS2899_ptg000017l,_whole_genome_shotgun_sequence	AUGUSTUS	CDS	6653481	6653639	1	+	0	ID=g3915.t1.CDS8;Parent=g3915.t1;
JASKUP010000017.1_Trichopoda_pennipes_isolate_NS2899_ptg000017l,_whole_genome_shotgun_sequence	AUGUSTUS	exon	6653481	6653639	.	+	.	ID=g3915.t1.exon8;Parent=g3915.t1;
JASKUP010000017.1_Trichopoda_pennipes_isolate_NS2899_ptg000017l,_whole_genome_shotgun_sequence	AUGUSTUS	intron	6653640	6653709	1	+	.	ID=g3915.t1.intron8;Parent=g3915.t1;
JASKUP010000017.1_Trichopoda_pennipes_isolate_NS2899_ptg000017l,_whole_genome_shotgun_sequence	AUGUSTUS	CDS	6653710	6653886	1	+	0	ID=g3915.t1.CDS9;Parent=g3915.t1;
JASKUP010000017.1_Trichopoda_pennipes_isolate_NS2899_ptg000017l,_whole_genome_shotgun_sequence	AUGUSTUS	exon	6653710	6653886	.	+	.	ID=g3915.t1.exon9;Parent=g3915.t1;
JASKUP010000017.1_Trichopoda_pennipes_isolate_NS2899_ptg000017l,_whole_genome_shotgun_sequence	AUGUSTUS	intron	6653887	6658260	1	+	.	ID=g3915.t1.intron9;Parent=g3915.t1;
JASKUP010000017.1_Trichopoda_pennipes_isolate_NS2899_ptg000017l,_whole_genome_shotgun_sequence	AUGUSTUS	CDS	6658261	6658347	1	+	0	ID=g3915.t1.CDS10;Parent=g3915.t1;
JASKUP010000017.1_Trichopoda_pennipes_isolate_NS2899_ptg000017l,_whole_genome_shotgun_sequence	AUGUSTUS	exon	6658261	6658347	.	+	.	ID=g3915.t1.exon10;Parent=g3915.t1;
JASKUP010000017.1_Trichopoda_pennipes_isolate_NS2899_ptg000017l,_whole_genome_shotgun_sequence	AUGUSTUS	intron	6658348	6658419	1	+	.	ID=g3915.t1.intron10;Parent=g3915.t1;
JASKUP010000017.1_Trichopoda_pennipes_isolate_NS2899_ptg000017l,_whole_genome_shotgun_sequence	AUGUSTUS	CDS	6658420	6658587	1	+	0	ID=g3915.t1.CDS11;Parent=g3915.t1;
JASKUP010000017.1_Trichopoda_pennipes_isolate_NS2899_ptg000017l,_whole_genome_shotgun_sequence	AUGUSTUS	exon	6658420	6658587	.	+	.	ID=g3915.t1.exon11;Parent=g3915.t1;
JASKUP010000017.1_Trichopoda_pennipes_isolate_NS2899_ptg000017l,_whole_genome_shotgun_sequence	AUGUSTUS	intron	6658588	6658772	1	+	.	ID=g3915.t1.intron11;Parent=g3915.t1;
JASKUP010000017.1_Trichopoda_pennipes_isolate_NS2899_ptg000017l,_whole_genome_shotgun_sequence	AUGUSTUS	CDS	6658773	6658900	1	+	0	ID=g3915.t1.CDS12;Parent=g3915.t1;
JASKUP010000017.1_Trichopoda_pennipes_isolate_NS2899_ptg000017l,_whole_genome_shotgun_sequence	AUGUSTUS	exon	6658773	6658900	.	+	.	ID=g3915.t1.exon12;Parent=g3915.t1;
JASKUP010000017.1_Trichopoda_pennipes_isolate_NS2899_ptg000017l,_whole_genome_shotgun_sequence	AUGUSTUS	intron	6658901	6658972	1	+	.	ID=g3915.t1.intron12;Parent=g3915.t1;
JASKUP010000017.1_Trichopoda_pennipes_isolate_NS2899_ptg000017l,_whole_genome_shotgun_sequence	AUGUSTUS	CDS	6658973	6659161	1	+	1	ID=g3915.t1.CDS13;Parent=g3915.t1;
JASKUP010000017.1_Trichopoda_pennipes_isolate_NS2899_ptg000017l,_whole_genome_shotgun_sequence	AUGUSTUS	exon	6658973	6659161	.	+	.	ID=g3915.t1.exon13;Parent=g3915.t1;
JASKUP010000017.1_Trichopoda_pennipes_isolate_NS2899_ptg000017l,_whole_genome_shotgun_sequence	AUGUSTUS	intron	6659162	6659231	1	+	.	ID=g3915.t1.intron13;Parent=g3915.t1;
JASKUP010000017.1_Trichopoda_pennipes_isolate_NS2899_ptg000017l,_whole_genome_shotgun_sequence	AUGUSTUS	CDS	6659232	6659451	1	+	1	ID=g3915.t1.CDS14;Parent=g3915.t1;
JASKUP010000017.1_Trichopoda_pennipes_isolate_NS2899_ptg000017l,_whole_genome_shotgun_sequence	AUGUSTUS	exon	6659232	6659451	.	+	.	ID=g3915.t1.exon14;Parent=g3915.t1;
JASKUP010000017.1_Trichopoda_pennipes_isolate_NS2899_ptg000017l,_whole_genome_shotgun_sequence	AUGUSTUS	intron	6659452	6659516	1	+	.	ID=g3915.t1.intron14;Parent=g3915.t1;
JASKUP010000017.1_Trichopoda_pennipes_isolate_NS2899_ptg000017l,_whole_genome_shotgun_sequence	AUGUSTUS	CDS	6659517	6659600	1	+	0	ID=g3915.t1.CDS15;Parent=g3915.t1;
JASKUP010000017.1_Trichopoda_pennipes_isolate_NS2899_ptg000017l,_whole_genome_shotgun_sequence	AUGUSTUS	exon	6659517	6659600	.	+	.	ID=g3915.t1.exon15;Parent=g3915.t1;
JASKUP010000017.1_Trichopoda_pennipes_isolate_NS2899_ptg000017l,_whole_genome_shotgun_sequence	AUGUSTUS	intron	6659601	6659754	1	+	.	ID=g3915.t1.intron15;Parent=g3915.t1;
JASKUP010000017.1_Trichopoda_pennipes_isolate_NS2899_ptg000017l,_whole_genome_shotgun_sequence	AUGUSTUS	CDS	6659755	6661002	1	+	0	ID=g3915.t1.CDS16;Parent=g3915.t1;
JASKUP010000017.1_Trichopoda_pennipes_isolate_NS2899_ptg000017l,_whole_genome_shotgun_sequence	AUGUSTUS	exon	6659755	6661002	.	+	.	ID=g3915.t1.exon16;Parent=g3915.t1;
JASKUP010000017.1_Trichopoda_pennipes_isolate_NS2899_ptg000017l,_whole_genome_shotgun_sequence	AUGUSTUS	stop_codon	6661000	6661002	.	+	0	ID=g3915.t1.stop1;Parent=g3915.t1;
JASKUP010000017.1_Trichopoda_pennipes_isolate_NS2899_ptg000017l,_whole_genome_shotgun_sequence	AUGUSTUS	mRNA	6624180	6661002	0.39	+	.	ID=g3915.t2;Parent=g3915;
JASKUP010000017.1_Trichopoda_pennipes_isolate_NS2899_ptg000017l,_whole_genome_shotgun_sequence	AUGUSTUS	start_codon	6624180	6624182	.	+	0	ID=g3915.t2.start1;Parent=g3915.t2;
JASKUP010000017.1_Trichopoda_pennipes_isolate_NS2899_ptg000017l,_whole_genome_shotgun_sequence	AUGUSTUS	CDS	6624180	6624490	0.39	+	0	ID=g3915.t2.CDS1;Parent=g3915.t2;
JASKUP010000017.1_Trichopoda_pennipes_isolate_NS2899_ptg000017l,_whole_genome_shotgun_sequence	AUGUSTUS	exon	6624180	6624490	.	+	.	ID=g3915.t2.exon1;Parent=g3915.t2;
JASKUP010000017.1_Trichopoda_pennipes_isolate_NS2899_ptg000017l,_whole_genome_shotgun_sequence	AUGUSTUS	intron	6624491	6625736	1	+	.	ID=g3915.t2.intron1;Parent=g3915.t2;
JASKUP010000017.1_Trichopoda_pennipes_isolate_NS2899_ptg000017l,_whole_genome_shotgun_sequence	AUGUSTUS	CDS	6625737	6625880	1	+	1	ID=g3915.t2.CDS2;Parent=g3915.t2;
JASKUP010000017.1_Trichopoda_pennipes_isolate_NS2899_ptg000017l,_whole_genome_shotgun_sequence	AUGUSTUS	exon	6625737	6625880	.	+	.	ID=g3915.t2.exon2;Parent=g3915.t2;
JASKUP010000017.1_Trichopoda_pennipes_isolate_NS2899_ptg000017l,_whole_genome_shotgun_sequence	AUGUSTUS	intron	6625881	6634727	1	+	.	ID=g3915.t2.intron2;Parent=g3915.t2;
JASKUP010000017.1_Trichopoda_pennipes_isolate_NS2899_ptg000017l,_whole_genome_shotgun_sequence	AUGUSTUS	CDS	6634728	6635112	1	+	1	ID=g3915.t2.CDS3;Parent=g3915.t2;
JASKUP010000017.1_Trichopoda_pennipes_isolate_NS2899_ptg000017l,_whole_genome_shotgun_sequence	AUGUSTUS	exon	6634728	6635112	.	+	.	ID=g3915.t2.exon3;Parent=g3915.t2;
JASKUP010000017.1_Trichopoda_pennipes_isolate_NS2899_ptg000017l,_whole_genome_shotgun_sequence	AUGUSTUS	intron	6635113	6635859	0.99	+	.	ID=g3915.t2.intron3;Parent=g3915.t2;
JASKUP010000017.1_Trichopoda_pennipes_isolate_NS2899_ptg000017l,_whole_genome_shotgun_sequence	AUGUSTUS	CDS	6635860	6636002	0.99	+	0	ID=g3915.t2.CDS4;Parent=g3915.t2;
JASKUP010000017.1_Trichopoda_pennipes_isolate_NS2899_ptg000017l,_whole_genome_shotgun_sequence	AUGUSTUS	exon	6635860	6636002	.	+	.	ID=g3915.t2.exon4;Parent=g3915.t2;
JASKUP010000017.1_Trichopoda_pennipes_isolate_NS2899_ptg000017l,_whole_genome_shotgun_sequence	AUGUSTUS	intron	6636003	6645909	1	+	.	ID=g3915.t2.intron4;Parent=g3915.t2;
JASKUP010000017.1_Trichopoda_pennipes_isolate_NS2899_ptg000017l,_whole_genome_shotgun_sequence	AUGUSTUS	CDS	6645910	6646060	1	+	1	ID=g3915.t2.CDS5;Parent=g3915.t2;
JASKUP010000017.1_Trichopoda_pennipes_isolate_NS2899_ptg000017l,_whole_genome_shotgun_sequence	AUGUSTUS	exon	6645910	6646060	.	+	.	ID=g3915.t2.exon5;Parent=g3915.t2;
JASKUP010000017.1_Trichopoda_pennipes_isolate_NS2899_ptg000017l,_whole_genome_shotgun_sequence	AUGUSTUS	intron	6646061	6650514	1	+	.	ID=g3915.t2.intron5;Parent=g3915.t2;
JASKUP010000017.1_Trichopoda_pennipes_isolate_NS2899_ptg000017l,_whole_genome_shotgun_sequence	AUGUSTUS	CDS	6650515	6650670	1	+	0	ID=g3915.t2.CDS6;Parent=g3915.t2;
JASKUP010000017.1_Trichopoda_pennipes_isolate_NS2899_ptg000017l,_whole_genome_shotgun_sequence	AUGUSTUS	exon	6650515	6650670	.	+	.	ID=g3915.t2.exon6;Parent=g3915.t2;
JASKUP010000017.1_Trichopoda_pennipes_isolate_NS2899_ptg000017l,_whole_genome_shotgun_sequence	AUGUSTUS	intron	6650671	6653058	1	+	.	ID=g3915.t2.intron6;Parent=g3915.t2;
JASKUP010000017.1_Trichopoda_pennipes_isolate_NS2899_ptg000017l,_whole_genome_shotgun_sequence	AUGUSTUS	CDS	6653059	6653421	1	+	0	ID=g3915.t2.CDS7;Parent=g3915.t2;
JASKUP010000017.1_Trichopoda_pennipes_isolate_NS2899_ptg000017l,_whole_genome_shotgun_sequence	AUGUSTUS	exon	6653059	6653421	.	+	.	ID=g3915.t2.exon7;Parent=g3915.t2;
JASKUP010000017.1_Trichopoda_pennipes_isolate_NS2899_ptg000017l,_whole_genome_shotgun_sequence	AUGUSTUS	intron	6653422	6653480	1	+	.	ID=g3915.t2.intron7;Parent=g3915.t2;
JASKUP010000017.1_Trichopoda_pennipes_isolate_NS2899_ptg000017l,_whole_genome_shotgun_sequence	AUGUSTUS	CDS	6653481	6653639	1	+	0	ID=g3915.t2.CDS8;Parent=g3915.t2;
JASKUP010000017.1_Trichopoda_pennipes_isolate_NS2899_ptg000017l,_whole_genome_shotgun_sequence	AUGUSTUS	exon	6653481	6653639	.	+	.	ID=g3915.t2.exon8;Parent=g3915.t2;
JASKUP010000017.1_Trichopoda_pennipes_isolate_NS2899_ptg000017l,_whole_genome_shotgun_sequence	AUGUSTUS	intron	6653640	6653709	1	+	.	ID=g3915.t2.intron8;Parent=g3915.t2;
JASKUP010000017.1_Trichopoda_pennipes_isolate_NS2899_ptg000017l,_whole_genome_shotgun_sequence	AUGUSTUS	CDS	6653710	6653886	1	+	0	ID=g3915.t2.CDS9;Parent=g3915.t2;
JASKUP010000017.1_Trichopoda_pennipes_isolate_NS2899_ptg000017l,_whole_genome_shotgun_sequence	AUGUSTUS	exon	6653710	6653886	.	+	.	ID=g3915.t2.exon9;Parent=g3915.t2;
JASKUP010000017.1_Trichopoda_pennipes_isolate_NS2899_ptg000017l,_whole_genome_shotgun_sequence	AUGUSTUS	intron	6653887	6658260	1	+	.	ID=g3915.t2.intron9;Parent=g3915.t2;
JASKUP010000017.1_Trichopoda_pennipes_isolate_NS2899_ptg000017l,_whole_genome_shotgun_sequence	AUGUSTUS	CDS	6658261	6658347	1	+	0	ID=g3915.t2.CDS10;Parent=g3915.t2;
JASKUP010000017.1_Trichopoda_pennipes_isolate_NS2899_ptg000017l,_whole_genome_shotgun_sequence	AUGUSTUS	exon	6658261	6658347	.	+	.	ID=g3915.t2.exon10;Parent=g3915.t2;
JASKUP010000017.1_Trichopoda_pennipes_isolate_NS2899_ptg000017l,_whole_genome_shotgun_sequence	AUGUSTUS	intron	6658348	6658419	1	+	.	ID=g3915.t2.intron10;Parent=g3915.t2;
JASKUP010000017.1_Trichopoda_pennipes_isolate_NS2899_ptg000017l,_whole_genome_shotgun_sequence	AUGUSTUS	CDS	6658420	6658587	1	+	0	ID=g3915.t2.CDS11;Parent=g3915.t2;
JASKUP010000017.1_Trichopoda_pennipes_isolate_NS2899_ptg000017l,_whole_genome_shotgun_sequence	AUGUSTUS	exon	6658420	6658587	.	+	.	ID=g3915.t2.exon11;Parent=g3915.t2;
JASKUP010000017.1_Trichopoda_pennipes_isolate_NS2899_ptg000017l,_whole_genome_shotgun_sequence	AUGUSTUS	intron	6658588	6658790	1	+	.	ID=g3915.t2.intron11;Parent=g3915.t2;
JASKUP010000017.1_Trichopoda_pennipes_isolate_NS2899_ptg000017l,_whole_genome_shotgun_sequence	AUGUSTUS	CDS	6658791	6658900	1	+	0	ID=g3915.t2.CDS12;Parent=g3915.t2;
JASKUP010000017.1_Trichopoda_pennipes_isolate_NS2899_ptg000017l,_whole_genome_shotgun_sequence	AUGUSTUS	exon	6658791	6658900	.	+	.	ID=g3915.t2.exon12;Parent=g3915.t2;
JASKUP010000017.1_Trichopoda_pennipes_isolate_NS2899_ptg000017l,_whole_genome_shotgun_sequence	AUGUSTUS	intron	6658901	6658972	1	+	.	ID=g3915.t2.intron12;Parent=g3915.t2;
JASKUP010000017.1_Trichopoda_pennipes_isolate_NS2899_ptg000017l,_whole_genome_shotgun_sequence	AUGUSTUS	CDS	6658973	6659161	1	+	1	ID=g3915.t2.CDS13;Parent=g3915.t2;
JASKUP010000017.1_Trichopoda_pennipes_isolate_NS2899_ptg000017l,_whole_genome_shotgun_sequence	AUGUSTUS	exon	6658973	6659161	.	+	.	ID=g3915.t2.exon13;Parent=g3915.t2;
JASKUP010000017.1_Trichopoda_pennipes_isolate_NS2899_ptg000017l,_whole_genome_shotgun_sequence	AUGUSTUS	intron	6659162	6659231	1	+	.	ID=g3915.t2.intron13;Parent=g3915.t2;
JASKUP010000017.1_Trichopoda_pennipes_isolate_NS2899_ptg000017l,_whole_genome_shotgun_sequence	AUGUSTUS	CDS	6659232	6659451	1	+	1	ID=g3915.t2.CDS14;Parent=g3915.t2;
JASKUP010000017.1_Trichopoda_pennipes_isolate_NS2899_ptg000017l,_whole_genome_shotgun_sequence	AUGUSTUS	exon	6659232	6659451	.	+	.	ID=g3915.t2.exon14;Parent=g3915.t2;
JASKUP010000017.1_Trichopoda_pennipes_isolate_NS2899_ptg000017l,_whole_genome_shotgun_sequence	AUGUSTUS	intron	6659452	6659516	1	+	.	ID=g3915.t2.intron14;Parent=g3915.t2;
JASKUP010000017.1_Trichopoda_pennipes_isolate_NS2899_ptg000017l,_whole_genome_shotgun_sequence	AUGUSTUS	CDS	6659517	6659600	1	+	0	ID=g3915.t2.CDS15;Parent=g3915.t2;
JASKUP010000017.1_Trichopoda_pennipes_isolate_NS2899_ptg000017l,_whole_genome_shotgun_sequence	AUGUSTUS	exon	6659517	6659600	.	+	.	ID=g3915.t2.exon15;Parent=g3915.t2;
JASKUP010000017.1_Trichopoda_pennipes_isolate_NS2899_ptg000017l,_whole_genome_shotgun_sequence	AUGUSTUS	intron	6659601	6659754	1	+	.	ID=g3915.t2.intron15;Parent=g3915.t2;
JASKUP010000017.1_Trichopoda_pennipes_isolate_NS2899_ptg000017l,_whole_genome_shotgun_sequence	AUGUSTUS	CDS	6659755	6661002	0.99	+	0	ID=g3915.t2.CDS16;Parent=g3915.t2;
JASKUP010000017.1_Trichopoda_pennipes_isolate_NS2899_ptg000017l,_whole_genome_shotgun_sequence	AUGUSTUS	exon	6659755	6661002	.	+	.	ID=g3915.t2.exon16;Parent=g3915.t2;
JASKUP010000017.1_Trichopoda_pennipes_isolate_NS2899_ptg000017l,_whole_genome_shotgun_sequence	AUGUSTUS	stop_codon	6661000	6661002	.	+	0	ID=g3915.t2.stop1;Parent=g3915.t2;
JASKUP010000017.1_Trichopoda_pennipes_isolate_NS2899_ptg000017l,_whole_genome_shotgun_sequence	AUGUSTUS	gene	6673203	6678338	.	-	.	ID=g3916;
JASKUP010000017.1_Trichopoda_pennipes_isolate_NS2899_ptg000017l,_whole_genome_shotgun_sequence	AUGUSTUS	mRNA	6673203	6678338	0.95	-	.	ID=g3916.t1;Parent=g3916;
JASKUP010000017.1_Trichopoda_pennipes_isolate_NS2899_ptg000017l,_whole_genome_shotgun_sequence	AUGUSTUS	stop_codon	6673203	6673205	.	-	0	ID=g3916.t1.stop1;Parent=g3916.t1;
JASKUP010000017.1_Trichopoda_pennipes_isolate_NS2899_ptg000017l,_whole_genome_shotgun_sequence	AUGUSTUS	CDS	6673203	6673442	1	-	0	ID=g3916.t1.CDS1;Parent=g3916.t1;
JASKUP010000017.1_Trichopoda_pennipes_isolate_NS2899_ptg000017l,_whole_genome_shotgun_sequence	AUGUSTUS	exon	6673203	6673442	.	-	.	ID=g3916.t1.exon1;Parent=g3916.t1;
JASKUP010000017.1_Trichopoda_pennipes_isolate_NS2899_ptg000017l,_whole_genome_shotgun_sequence	AUGUSTUS	intron	6673443	6673515	1	-	.	ID=g3916.t1.intron1;Parent=g3916.t1;
JASKUP010000017.1_Trichopoda_pennipes_isolate_NS2899_ptg000017l,_whole_genome_shotgun_sequence	AUGUSTUS	CDS	6673516	6673669	1	-	1	ID=g3916.t1.CDS2;Parent=g3916.t1;
JASKUP010000017.1_Trichopoda_pennipes_isolate_NS2899_ptg000017l,_whole_genome_shotgun_sequence	AUGUSTUS	exon	6673516	6673669	.	-	.	ID=g3916.t1.exon2;Parent=g3916.t1;
JASKUP010000017.1_Trichopoda_pennipes_isolate_NS2899_ptg000017l,_whole_genome_shotgun_sequence	AUGUSTUS	intron	6673670	6673766	1	-	.	ID=g3916.t1.intron2;Parent=g3916.t1;
JASKUP010000017.1_Trichopoda_pennipes_isolate_NS2899_ptg000017l,_whole_genome_shotgun_sequence	AUGUSTUS	CDS	6673767	6673913	1	-	1	ID=g3916.t1.CDS3;Parent=g3916.t1;
JASKUP010000017.1_Trichopoda_pennipes_isolate_NS2899_ptg000017l,_whole_genome_shotgun_sequence	AUGUSTUS	exon	6673767	6673913	.	-	.	ID=g3916.t1.exon3;Parent=g3916.t1;
JASKUP010000017.1_Trichopoda_pennipes_isolate_NS2899_ptg000017l,_whole_genome_shotgun_sequence	AUGUSTUS	intron	6673914	6673978	1	-	.	ID=g3916.t1.intron3;Parent=g3916.t1;
JASKUP010000017.1_Trichopoda_pennipes_isolate_NS2899_ptg000017l,_whole_genome_shotgun_sequence	AUGUSTUS	CDS	6673979	6674240	1	-	2	ID=g3916.t1.CDS4;Parent=g3916.t1;
JASKUP010000017.1_Trichopoda_pennipes_isolate_NS2899_ptg000017l,_whole_genome_shotgun_sequence	AUGUSTUS	exon	6673979	6674240	.	-	.	ID=g3916.t1.exon4;Parent=g3916.t1;
JASKUP010000017.1_Trichopoda_pennipes_isolate_NS2899_ptg000017l,_whole_genome_shotgun_sequence	AUGUSTUS	intron	6674241	6674621	1	-	.	ID=g3916.t1.intron4;Parent=g3916.t1;
JASKUP010000017.1_Trichopoda_pennipes_isolate_NS2899_ptg000017l,_whole_genome_shotgun_sequence	AUGUSTUS	CDS	6674622	6674775	1	-	0	ID=g3916.t1.CDS5;Parent=g3916.t1;
JASKUP010000017.1_Trichopoda_pennipes_isolate_NS2899_ptg000017l,_whole_genome_shotgun_sequence	AUGUSTUS	exon	6674622	6674775	.	-	.	ID=g3916.t1.exon5;Parent=g3916.t1;
JASKUP010000017.1_Trichopoda_pennipes_isolate_NS2899_ptg000017l,_whole_genome_shotgun_sequence	AUGUSTUS	intron	6674776	6674836	1	-	.	ID=g3916.t1.intron5;Parent=g3916.t1;
JASKUP010000017.1_Trichopoda_pennipes_isolate_NS2899_ptg000017l,_whole_genome_shotgun_sequence	AUGUSTUS	CDS	6674837	6676218	1	-	2	ID=g3916.t1.CDS6;Parent=g3916.t1;
JASKUP010000017.1_Trichopoda_pennipes_isolate_NS2899_ptg000017l,_whole_genome_shotgun_sequence	AUGUSTUS	exon	6674837	6676218	.	-	.	ID=g3916.t1.exon6;Parent=g3916.t1;
JASKUP010000017.1_Trichopoda_pennipes_isolate_NS2899_ptg000017l,_whole_genome_shotgun_sequence	AUGUSTUS	intron	6676219	6676275	1	-	.	ID=g3916.t1.intron6;Parent=g3916.t1;
JASKUP010000017.1_Trichopoda_pennipes_isolate_NS2899_ptg000017l,_whole_genome_shotgun_sequence	AUGUSTUS	CDS	6676276	6676493	1	-	1	ID=g3916.t1.CDS7;Parent=g3916.t1;
JASKUP010000017.1_Trichopoda_pennipes_isolate_NS2899_ptg000017l,_whole_genome_shotgun_sequence	AUGUSTUS	exon	6676276	6676493	.	-	.	ID=g3916.t1.exon7;Parent=g3916.t1;
JASKUP010000017.1_Trichopoda_pennipes_isolate_NS2899_ptg000017l,_whole_genome_shotgun_sequence	AUGUSTUS	intron	6676494	6676565	1	-	.	ID=g3916.t1.intron7;Parent=g3916.t1;
JASKUP010000017.1_Trichopoda_pennipes_isolate_NS2899_ptg000017l,_whole_genome_shotgun_sequence	AUGUSTUS	CDS	6676566	6677107	1	-	0	ID=g3916.t1.CDS8;Parent=g3916.t1;
JASKUP010000017.1_Trichopoda_pennipes_isolate_NS2899_ptg000017l,_whole_genome_shotgun_sequence	AUGUSTUS	exon	6676566	6677107	.	-	.	ID=g3916.t1.exon8;Parent=g3916.t1;
JASKUP010000017.1_Trichopoda_pennipes_isolate_NS2899_ptg000017l,_whole_genome_shotgun_sequence	AUGUSTUS	intron	6677108	6677173	1	-	.	ID=g3916.t1.intron8;Parent=g3916.t1;
JASKUP010000017.1_Trichopoda_pennipes_isolate_NS2899_ptg000017l,_whole_genome_shotgun_sequence	AUGUSTUS	CDS	6677174	6677288	1	-	1	ID=g3916.t1.CDS9;Parent=g3916.t1;
JASKUP010000017.1_Trichopoda_pennipes_isolate_NS2899_ptg000017l,_whole_genome_shotgun_sequence	AUGUSTUS	exon	6677174	6677288	.	-	.	ID=g3916.t1.exon9;Parent=g3916.t1;
JASKUP010000017.1_Trichopoda_pennipes_isolate_NS2899_ptg000017l,_whole_genome_shotgun_sequence	AUGUSTUS	intron	6677289	6677358	1	-	.	ID=g3916.t1.intron9;Parent=g3916.t1;
JASKUP010000017.1_Trichopoda_pennipes_isolate_NS2899_ptg000017l,_whole_genome_shotgun_sequence	AUGUSTUS	CDS	6677359	6677707	1	-	2	ID=g3916.t1.CDS10;Parent=g3916.t1;
JASKUP010000017.1_Trichopoda_pennipes_isolate_NS2899_ptg000017l,_whole_genome_shotgun_sequence	AUGUSTUS	exon	6677359	6677707	.	-	.	ID=g3916.t1.exon10;Parent=g3916.t1;
JASKUP010000017.1_Trichopoda_pennipes_isolate_NS2899_ptg000017l,_whole_genome_shotgun_sequence	AUGUSTUS	intron	6677708	6677776	1	-	.	ID=g3916.t1.intron10;Parent=g3916.t1;
JASKUP010000017.1_Trichopoda_pennipes_isolate_NS2899_ptg000017l,_whole_genome_shotgun_sequence	AUGUSTUS	CDS	6677777	6678338	0.95	-	0	ID=g3916.t1.CDS11;Parent=g3916.t1;
JASKUP010000017.1_Trichopoda_pennipes_isolate_NS2899_ptg000017l,_whole_genome_shotgun_sequence	AUGUSTUS	exon	6677777	6678338	.	-	.	ID=g3916.t1.exon11;Parent=g3916.t1;
JASKUP010000017.1_Trichopoda_pennipes_isolate_NS2899_ptg000017l,_whole_genome_shotgun_sequence	AUGUSTUS	start_codon	6678336	6678338	.	-	0	ID=g3916.t1.start1;Parent=g3916.t1;
JASKUP010000017.1_Trichopoda_pennipes_isolate_NS2899_ptg000017l,_whole_genome_shotgun_sequence	AUGUSTUS	gene	6740502	6741598	.	+	.	ID=g3917;
JASKUP010000017.1_Trichopoda_pennipes_isolate_NS2899_ptg000017l,_whole_genome_shotgun_sequence	AUGUSTUS	mRNA	6740502	6741143	1	+	.	ID=g3917.t1;Parent=g3917;
JASKUP010000017.1_Trichopoda_pennipes_isolate_NS2899_ptg000017l,_whole_genome_shotgun_sequence	AUGUSTUS	start_codon	6740502	6740504	.	+	0	ID=g3917.t1.start1;Parent=g3917.t1;
JASKUP010000017.1_Trichopoda_pennipes_isolate_NS2899_ptg000017l,_whole_genome_shotgun_sequence	AUGUSTUS	CDS	6740502	6741143	1	+	0	ID=g3917.t1.CDS1;Parent=g3917.t1;
JASKUP010000017.1_Trichopoda_pennipes_isolate_NS2899_ptg000017l,_whole_genome_shotgun_sequence	AUGUSTUS	exon	6740502	6741143	.	+	.	ID=g3917.t1.exon1;Parent=g3917.t1;
JASKUP010000017.1_Trichopoda_pennipes_isolate_NS2899_ptg000017l,_whole_genome_shotgun_sequence	AUGUSTUS	stop_codon	6741141	6741143	.	+	0	ID=g3917.t1.stop1;Parent=g3917.t1;
JASKUP010000017.1_Trichopoda_pennipes_isolate_NS2899_ptg000017l,_whole_genome_shotgun_sequence	AUGUSTUS	mRNA	6740502	6741598	0.99	+	.	ID=g3917.t2;Parent=g3917;
JASKUP010000017.1_Trichopoda_pennipes_isolate_NS2899_ptg000017l,_whole_genome_shotgun_sequence	AUGUSTUS	start_codon	6740502	6740504	.	+	0	ID=g3917.t2.start1;Parent=g3917.t2;
JASKUP010000017.1_Trichopoda_pennipes_isolate_NS2899_ptg000017l,_whole_genome_shotgun_sequence	AUGUSTUS	CDS	6740502	6740675	0.99	+	0	ID=g3917.t2.CDS1;Parent=g3917.t2;
JASKUP010000017.1_Trichopoda_pennipes_isolate_NS2899_ptg000017l,_whole_genome_shotgun_sequence	AUGUSTUS	exon	6740502	6740675	.	+	.	ID=g3917.t2.exon1;Parent=g3917.t2;
JASKUP010000017.1_Trichopoda_pennipes_isolate_NS2899_ptg000017l,_whole_genome_shotgun_sequence	AUGUSTUS	intron	6740676	6741445	0.99	+	.	ID=g3917.t2.intron1;Parent=g3917.t2;
JASKUP010000017.1_Trichopoda_pennipes_isolate_NS2899_ptg000017l,_whole_genome_shotgun_sequence	AUGUSTUS	CDS	6741446	6741598	1	+	0	ID=g3917.t2.CDS2;Parent=g3917.t2;
JASKUP010000017.1_Trichopoda_pennipes_isolate_NS2899_ptg000017l,_whole_genome_shotgun_sequence	AUGUSTUS	exon	6741446	6741598	.	+	.	ID=g3917.t2.exon2;Parent=g3917.t2;
JASKUP010000017.1_Trichopoda_pennipes_isolate_NS2899_ptg000017l,_whole_genome_shotgun_sequence	AUGUSTUS	stop_codon	6741596	6741598	.	+	0	ID=g3917.t2.stop1;Parent=g3917.t2;
JASKUP010000017.1_Trichopoda_pennipes_isolate_NS2899_ptg000017l,_whole_genome_shotgun_sequence	AUGUSTUS	mRNA	6741302	6741598	0.99	+	.	ID=g3917.t3;Parent=g3917;
JASKUP010000017.1_Trichopoda_pennipes_isolate_NS2899_ptg000017l,_whole_genome_shotgun_sequence	AUGUSTUS	start_codon	6741302	6741304	.	+	0	ID=g3917.t3.start1;Parent=g3917.t3;
JASKUP010000017.1_Trichopoda_pennipes_isolate_NS2899_ptg000017l,_whole_genome_shotgun_sequence	AUGUSTUS	CDS	6741302	6741598	0.99	+	0	ID=g3917.t3.CDS1;Parent=g3917.t3;
JASKUP010000017.1_Trichopoda_pennipes_isolate_NS2899_ptg000017l,_whole_genome_shotgun_sequence	AUGUSTUS	exon	6741302	6741598	.	+	.	ID=g3917.t3.exon1;Parent=g3917.t3;
JASKUP010000017.1_Trichopoda_pennipes_isolate_NS2899_ptg000017l,_whole_genome_shotgun_sequence	AUGUSTUS	stop_codon	6741596	6741598	.	+	0	ID=g3917.t3.stop1;Parent=g3917.t3;
JASKUP010000017.1_Trichopoda_pennipes_isolate_NS2899_ptg000017l,_whole_genome_shotgun_sequence	AUGUSTUS	gene	6741778	6742086	.	+	.	ID=g3918;
JASKUP010000017.1_Trichopoda_pennipes_isolate_NS2899_ptg000017l,_whole_genome_shotgun_sequence	AUGUSTUS	mRNA	6741778	6742086	0.98	+	.	ID=g3918.t1;Parent=g3918;
JASKUP010000017.1_Trichopoda_pennipes_isolate_NS2899_ptg000017l,_whole_genome_shotgun_sequence	AUGUSTUS	start_codon	6741778	6741780	.	+	0	ID=g3918.t1.start1;Parent=g3918.t1;
JASKUP010000017.1_Trichopoda_pennipes_isolate_NS2899_ptg000017l,_whole_genome_shotgun_sequence	AUGUSTUS	CDS	6741778	6742086	0.98	+	0	ID=g3918.t1.CDS1;Parent=g3918.t1;
JASKUP010000017.1_Trichopoda_pennipes_isolate_NS2899_ptg000017l,_whole_genome_shotgun_sequence	AUGUSTUS	exon	6741778	6742086	.	+	.	ID=g3918.t1.exon1;Parent=g3918.t1;
JASKUP010000017.1_Trichopoda_pennipes_isolate_NS2899_ptg000017l,_whole_genome_shotgun_sequence	AUGUSTUS	stop_codon	6742084	6742086	.	+	0	ID=g3918.t1.stop1;Parent=g3918.t1;
JASKUP010000017.1_Trichopoda_pennipes_isolate_NS2899_ptg000017l,_whole_genome_shotgun_sequence	AUGUSTUS	gene	6743932	6746301	.	+	.	ID=g3919;
JASKUP010000017.1_Trichopoda_pennipes_isolate_NS2899_ptg000017l,_whole_genome_shotgun_sequence	AUGUSTUS	mRNA	6743932	6746301	0.51	+	.	ID=g3919.t1;Parent=g3919;
JASKUP010000017.1_Trichopoda_pennipes_isolate_NS2899_ptg000017l,_whole_genome_shotgun_sequence	AUGUSTUS	start_codon	6743932	6743934	.	+	0	ID=g3919.t1.start1;Parent=g3919.t1;
JASKUP010000017.1_Trichopoda_pennipes_isolate_NS2899_ptg000017l,_whole_genome_shotgun_sequence	AUGUSTUS	CDS	6743932	6744669	0.95	+	0	ID=g3919.t1.CDS1;Parent=g3919.t1;
JASKUP010000017.1_Trichopoda_pennipes_isolate_NS2899_ptg000017l,_whole_genome_shotgun_sequence	AUGUSTUS	exon	6743932	6744669	.	+	.	ID=g3919.t1.exon1;Parent=g3919.t1;
JASKUP010000017.1_Trichopoda_pennipes_isolate_NS2899_ptg000017l,_whole_genome_shotgun_sequence	AUGUSTUS	intron	6744670	6744741	0.92	+	.	ID=g3919.t1.intron1;Parent=g3919.t1;
JASKUP010000017.1_Trichopoda_pennipes_isolate_NS2899_ptg000017l,_whole_genome_shotgun_sequence	AUGUSTUS	CDS	6744742	6744902	0.55	+	0	ID=g3919.t1.CDS2;Parent=g3919.t1;
JASKUP010000017.1_Trichopoda_pennipes_isolate_NS2899_ptg000017l,_whole_genome_shotgun_sequence	AUGUSTUS	exon	6744742	6744902	.	+	.	ID=g3919.t1.exon2;Parent=g3919.t1;
JASKUP010000017.1_Trichopoda_pennipes_isolate_NS2899_ptg000017l,_whole_genome_shotgun_sequence	AUGUSTUS	intron	6744903	6746153	0.51	+	.	ID=g3919.t1.intron2;Parent=g3919.t1;
JASKUP010000017.1_Trichopoda_pennipes_isolate_NS2899_ptg000017l,_whole_genome_shotgun_sequence	AUGUSTUS	CDS	6746154	6746301	0.53	+	1	ID=g3919.t1.CDS3;Parent=g3919.t1;
JASKUP010000017.1_Trichopoda_pennipes_isolate_NS2899_ptg000017l,_whole_genome_shotgun_sequence	AUGUSTUS	exon	6746154	6746301	.	+	.	ID=g3919.t1.exon3;Parent=g3919.t1;
JASKUP010000017.1_Trichopoda_pennipes_isolate_NS2899_ptg000017l,_whole_genome_shotgun_sequence	AUGUSTUS	stop_codon	6746299	6746301	.	+	0	ID=g3919.t1.stop1;Parent=g3919.t1;
JASKUP010000017.1_Trichopoda_pennipes_isolate_NS2899_ptg000017l,_whole_genome_shotgun_sequence	AUGUSTUS	gene	6774786	6776475	.	-	.	ID=g3920;
JASKUP010000017.1_Trichopoda_pennipes_isolate_NS2899_ptg000017l,_whole_genome_shotgun_sequence	AUGUSTUS	mRNA	6774786	6776475	1	-	.	ID=g3920.t1;Parent=g3920;
JASKUP010000017.1_Trichopoda_pennipes_isolate_NS2899_ptg000017l,_whole_genome_shotgun_sequence	AUGUSTUS	stop_codon	6774786	6774788	.	-	0	ID=g3920.t1.stop1;Parent=g3920.t1;
JASKUP010000017.1_Trichopoda_pennipes_isolate_NS2899_ptg000017l,_whole_genome_shotgun_sequence	AUGUSTUS	CDS	6774786	6775517	1	-	0	ID=g3920.t1.CDS1;Parent=g3920.t1;
JASKUP010000017.1_Trichopoda_pennipes_isolate_NS2899_ptg000017l,_whole_genome_shotgun_sequence	AUGUSTUS	exon	6774786	6775517	.	-	.	ID=g3920.t1.exon1;Parent=g3920.t1;
JASKUP010000017.1_Trichopoda_pennipes_isolate_NS2899_ptg000017l,_whole_genome_shotgun_sequence	AUGUSTUS	intron	6775518	6775579	1	-	.	ID=g3920.t1.intron1;Parent=g3920.t1;
JASKUP010000017.1_Trichopoda_pennipes_isolate_NS2899_ptg000017l,_whole_genome_shotgun_sequence	AUGUSTUS	CDS	6775580	6775737	1	-	2	ID=g3920.t1.CDS2;Parent=g3920.t1;
JASKUP010000017.1_Trichopoda_pennipes_isolate_NS2899_ptg000017l,_whole_genome_shotgun_sequence	AUGUSTUS	exon	6775580	6775737	.	-	.	ID=g3920.t1.exon2;Parent=g3920.t1;
JASKUP010000017.1_Trichopoda_pennipes_isolate_NS2899_ptg000017l,_whole_genome_shotgun_sequence	AUGUSTUS	intron	6775738	6775795	1	-	.	ID=g3920.t1.intron2;Parent=g3920.t1;
JASKUP010000017.1_Trichopoda_pennipes_isolate_NS2899_ptg000017l,_whole_genome_shotgun_sequence	AUGUSTUS	CDS	6775796	6776242	1	-	2	ID=g3920.t1.CDS3;Parent=g3920.t1;
JASKUP010000017.1_Trichopoda_pennipes_isolate_NS2899_ptg000017l,_whole_genome_shotgun_sequence	AUGUSTUS	exon	6775796	6776242	.	-	.	ID=g3920.t1.exon3;Parent=g3920.t1;
JASKUP010000017.1_Trichopoda_pennipes_isolate_NS2899_ptg000017l,_whole_genome_shotgun_sequence	AUGUSTUS	intron	6776243	6776306	1	-	.	ID=g3920.t1.intron3;Parent=g3920.t1;
JASKUP010000017.1_Trichopoda_pennipes_isolate_NS2899_ptg000017l,_whole_genome_shotgun_sequence	AUGUSTUS	CDS	6776307	6776475	1	-	0	ID=g3920.t1.CDS4;Parent=g3920.t1;
JASKUP010000017.1_Trichopoda_pennipes_isolate_NS2899_ptg000017l,_whole_genome_shotgun_sequence	AUGUSTUS	exon	6776307	6776475	.	-	.	ID=g3920.t1.exon4;Parent=g3920.t1;
JASKUP010000017.1_Trichopoda_pennipes_isolate_NS2899_ptg000017l,_whole_genome_shotgun_sequence	AUGUSTUS	start_codon	6776473	6776475	.	-	0	ID=g3920.t1.start1;Parent=g3920.t1;
JASKUP010000017.1_Trichopoda_pennipes_isolate_NS2899_ptg000017l,_whole_genome_shotgun_sequence	AUGUSTUS	gene	6834429	6834770	.	-	.	ID=g3921;
JASKUP010000017.1_Trichopoda_pennipes_isolate_NS2899_ptg000017l,_whole_genome_shotgun_sequence	AUGUSTUS	mRNA	6834429	6834770	0.98	-	.	ID=g3921.t1;Parent=g3921;
JASKUP010000017.1_Trichopoda_pennipes_isolate_NS2899_ptg000017l,_whole_genome_shotgun_sequence	AUGUSTUS	stop_codon	6834429	6834431	.	-	0	ID=g3921.t1.stop1;Parent=g3921.t1;
JASKUP010000017.1_Trichopoda_pennipes_isolate_NS2899_ptg000017l,_whole_genome_shotgun_sequence	AUGUSTUS	CDS	6834429	6834770	0.98	-	0	ID=g3921.t1.CDS1;Parent=g3921.t1;
JASKUP010000017.1_Trichopoda_pennipes_isolate_NS2899_ptg000017l,_whole_genome_shotgun_sequence	AUGUSTUS	exon	6834429	6834770	.	-	.	ID=g3921.t1.exon1;Parent=g3921.t1;
JASKUP010000017.1_Trichopoda_pennipes_isolate_NS2899_ptg000017l,_whole_genome_shotgun_sequence	AUGUSTUS	start_codon	6834768	6834770	.	-	0	ID=g3921.t1.start1;Parent=g3921.t1;
JASKUP010000017.1_Trichopoda_pennipes_isolate_NS2899_ptg000017l,_whole_genome_shotgun_sequence	AUGUSTUS	gene	6856464	6866707	.	+	.	ID=g3922;
JASKUP010000017.1_Trichopoda_pennipes_isolate_NS2899_ptg000017l,_whole_genome_shotgun_sequence	AUGUSTUS	mRNA	6856464	6866707	1	+	.	ID=g3922.t1;Parent=g3922;
JASKUP010000017.1_Trichopoda_pennipes_isolate_NS2899_ptg000017l,_whole_genome_shotgun_sequence	AUGUSTUS	start_codon	6856464	6856466	.	+	0	ID=g3922.t1.start1;Parent=g3922.t1;
JASKUP010000017.1_Trichopoda_pennipes_isolate_NS2899_ptg000017l,_whole_genome_shotgun_sequence	AUGUSTUS	CDS	6856464	6856631	1	+	0	ID=g3922.t1.CDS1;Parent=g3922.t1;
JASKUP010000017.1_Trichopoda_pennipes_isolate_NS2899_ptg000017l,_whole_genome_shotgun_sequence	AUGUSTUS	exon	6856464	6856631	.	+	.	ID=g3922.t1.exon1;Parent=g3922.t1;
JASKUP010000017.1_Trichopoda_pennipes_isolate_NS2899_ptg000017l,_whole_genome_shotgun_sequence	AUGUSTUS	intron	6856632	6856759	1	+	.	ID=g3922.t1.intron1;Parent=g3922.t1;
JASKUP010000017.1_Trichopoda_pennipes_isolate_NS2899_ptg000017l,_whole_genome_shotgun_sequence	AUGUSTUS	CDS	6856760	6856990	1	+	0	ID=g3922.t1.CDS2;Parent=g3922.t1;
JASKUP010000017.1_Trichopoda_pennipes_isolate_NS2899_ptg000017l,_whole_genome_shotgun_sequence	AUGUSTUS	exon	6856760	6856990	.	+	.	ID=g3922.t1.exon2;Parent=g3922.t1;
JASKUP010000017.1_Trichopoda_pennipes_isolate_NS2899_ptg000017l,_whole_genome_shotgun_sequence	AUGUSTUS	intron	6856991	6859517	1	+	.	ID=g3922.t1.intron2;Parent=g3922.t1;
JASKUP010000017.1_Trichopoda_pennipes_isolate_NS2899_ptg000017l,_whole_genome_shotgun_sequence	AUGUSTUS	CDS	6859518	6859699	1	+	0	ID=g3922.t1.CDS3;Parent=g3922.t1;
JASKUP010000017.1_Trichopoda_pennipes_isolate_NS2899_ptg000017l,_whole_genome_shotgun_sequence	AUGUSTUS	exon	6859518	6859699	.	+	.	ID=g3922.t1.exon3;Parent=g3922.t1;
JASKUP010000017.1_Trichopoda_pennipes_isolate_NS2899_ptg000017l,_whole_genome_shotgun_sequence	AUGUSTUS	intron	6859700	6859753	1	+	.	ID=g3922.t1.intron3;Parent=g3922.t1;
JASKUP010000017.1_Trichopoda_pennipes_isolate_NS2899_ptg000017l,_whole_genome_shotgun_sequence	AUGUSTUS	CDS	6859754	6860336	1	+	1	ID=g3922.t1.CDS4;Parent=g3922.t1;
JASKUP010000017.1_Trichopoda_pennipes_isolate_NS2899_ptg000017l,_whole_genome_shotgun_sequence	AUGUSTUS	exon	6859754	6860336	.	+	.	ID=g3922.t1.exon4;Parent=g3922.t1;
JASKUP010000017.1_Trichopoda_pennipes_isolate_NS2899_ptg000017l,_whole_genome_shotgun_sequence	AUGUSTUS	intron	6860337	6860399	1	+	.	ID=g3922.t1.intron4;Parent=g3922.t1;
JASKUP010000017.1_Trichopoda_pennipes_isolate_NS2899_ptg000017l,_whole_genome_shotgun_sequence	AUGUSTUS	CDS	6860400	6861428	1	+	0	ID=g3922.t1.CDS5;Parent=g3922.t1;
JASKUP010000017.1_Trichopoda_pennipes_isolate_NS2899_ptg000017l,_whole_genome_shotgun_sequence	AUGUSTUS	exon	6860400	6861428	.	+	.	ID=g3922.t1.exon5;Parent=g3922.t1;
JASKUP010000017.1_Trichopoda_pennipes_isolate_NS2899_ptg000017l,_whole_genome_shotgun_sequence	AUGUSTUS	intron	6861429	6861496	1	+	.	ID=g3922.t1.intron5;Parent=g3922.t1;
JASKUP010000017.1_Trichopoda_pennipes_isolate_NS2899_ptg000017l,_whole_genome_shotgun_sequence	AUGUSTUS	CDS	6861497	6861748	1	+	0	ID=g3922.t1.CDS6;Parent=g3922.t1;
JASKUP010000017.1_Trichopoda_pennipes_isolate_NS2899_ptg000017l,_whole_genome_shotgun_sequence	AUGUSTUS	exon	6861497	6861748	.	+	.	ID=g3922.t1.exon6;Parent=g3922.t1;
JASKUP010000017.1_Trichopoda_pennipes_isolate_NS2899_ptg000017l,_whole_genome_shotgun_sequence	AUGUSTUS	intron	6861749	6861817	1	+	.	ID=g3922.t1.intron6;Parent=g3922.t1;
JASKUP010000017.1_Trichopoda_pennipes_isolate_NS2899_ptg000017l,_whole_genome_shotgun_sequence	AUGUSTUS	CDS	6861818	6862971	1	+	0	ID=g3922.t1.CDS7;Parent=g3922.t1;
JASKUP010000017.1_Trichopoda_pennipes_isolate_NS2899_ptg000017l,_whole_genome_shotgun_sequence	AUGUSTUS	exon	6861818	6862971	.	+	.	ID=g3922.t1.exon7;Parent=g3922.t1;
JASKUP010000017.1_Trichopoda_pennipes_isolate_NS2899_ptg000017l,_whole_genome_shotgun_sequence	AUGUSTUS	intron	6862972	6863052	1	+	.	ID=g3922.t1.intron7;Parent=g3922.t1;
JASKUP010000017.1_Trichopoda_pennipes_isolate_NS2899_ptg000017l,_whole_genome_shotgun_sequence	AUGUSTUS	CDS	6863053	6863206	1	+	1	ID=g3922.t1.CDS8;Parent=g3922.t1;
JASKUP010000017.1_Trichopoda_pennipes_isolate_NS2899_ptg000017l,_whole_genome_shotgun_sequence	AUGUSTUS	exon	6863053	6863206	.	+	.	ID=g3922.t1.exon8;Parent=g3922.t1;
JASKUP010000017.1_Trichopoda_pennipes_isolate_NS2899_ptg000017l,_whole_genome_shotgun_sequence	AUGUSTUS	intron	6863207	6863266	1	+	.	ID=g3922.t1.intron8;Parent=g3922.t1;
JASKUP010000017.1_Trichopoda_pennipes_isolate_NS2899_ptg000017l,_whole_genome_shotgun_sequence	AUGUSTUS	CDS	6863267	6863930	1	+	0	ID=g3922.t1.CDS9;Parent=g3922.t1;
JASKUP010000017.1_Trichopoda_pennipes_isolate_NS2899_ptg000017l,_whole_genome_shotgun_sequence	AUGUSTUS	exon	6863267	6863930	.	+	.	ID=g3922.t1.exon9;Parent=g3922.t1;
JASKUP010000017.1_Trichopoda_pennipes_isolate_NS2899_ptg000017l,_whole_genome_shotgun_sequence	AUGUSTUS	intron	6863931	6864001	1	+	.	ID=g3922.t1.intron9;Parent=g3922.t1;
JASKUP010000017.1_Trichopoda_pennipes_isolate_NS2899_ptg000017l,_whole_genome_shotgun_sequence	AUGUSTUS	CDS	6864002	6864911	1	+	2	ID=g3922.t1.CDS10;Parent=g3922.t1;
JASKUP010000017.1_Trichopoda_pennipes_isolate_NS2899_ptg000017l,_whole_genome_shotgun_sequence	AUGUSTUS	exon	6864002	6864911	.	+	.	ID=g3922.t1.exon10;Parent=g3922.t1;
JASKUP010000017.1_Trichopoda_pennipes_isolate_NS2899_ptg000017l,_whole_genome_shotgun_sequence	AUGUSTUS	intron	6864912	6864987	1	+	.	ID=g3922.t1.intron10;Parent=g3922.t1;
JASKUP010000017.1_Trichopoda_pennipes_isolate_NS2899_ptg000017l,_whole_genome_shotgun_sequence	AUGUSTUS	CDS	6864988	6866707	1	+	1	ID=g3922.t1.CDS11;Parent=g3922.t1;
JASKUP010000017.1_Trichopoda_pennipes_isolate_NS2899_ptg000017l,_whole_genome_shotgun_sequence	AUGUSTUS	exon	6864988	6866707	.	+	.	ID=g3922.t1.exon11;Parent=g3922.t1;
JASKUP010000017.1_Trichopoda_pennipes_isolate_NS2899_ptg000017l,_whole_genome_shotgun_sequence	AUGUSTUS	stop_codon	6866705	6866707	.	+	0	ID=g3922.t1.stop1;Parent=g3922.t1;
JASKUP010000017.1_Trichopoda_pennipes_isolate_NS2899_ptg000017l,_whole_genome_shotgun_sequence	AUGUSTUS	gene	6872638	6878809	.	-	.	ID=g3923;
JASKUP010000017.1_Trichopoda_pennipes_isolate_NS2899_ptg000017l,_whole_genome_shotgun_sequence	AUGUSTUS	mRNA	6872638	6878809	1	-	.	ID=g3923.t1;Parent=g3923;
JASKUP010000017.1_Trichopoda_pennipes_isolate_NS2899_ptg000017l,_whole_genome_shotgun_sequence	AUGUSTUS	stop_codon	6872638	6872640	.	-	0	ID=g3923.t1.stop1;Parent=g3923.t1;
JASKUP010000017.1_Trichopoda_pennipes_isolate_NS2899_ptg000017l,_whole_genome_shotgun_sequence	AUGUSTUS	CDS	6872638	6872801	1	-	2	ID=g3923.t1.CDS1;Parent=g3923.t1;
JASKUP010000017.1_Trichopoda_pennipes_isolate_NS2899_ptg000017l,_whole_genome_shotgun_sequence	AUGUSTUS	exon	6872638	6872801	.	-	.	ID=g3923.t1.exon1;Parent=g3923.t1;
JASKUP010000017.1_Trichopoda_pennipes_isolate_NS2899_ptg000017l,_whole_genome_shotgun_sequence	AUGUSTUS	intron	6872802	6872975	1	-	.	ID=g3923.t1.intron1;Parent=g3923.t1;
JASKUP010000017.1_Trichopoda_pennipes_isolate_NS2899_ptg000017l,_whole_genome_shotgun_sequence	AUGUSTUS	CDS	6872976	6873287	1	-	2	ID=g3923.t1.CDS2;Parent=g3923.t1;
JASKUP010000017.1_Trichopoda_pennipes_isolate_NS2899_ptg000017l,_whole_genome_shotgun_sequence	AUGUSTUS	exon	6872976	6873287	.	-	.	ID=g3923.t1.exon2;Parent=g3923.t1;
JASKUP010000017.1_Trichopoda_pennipes_isolate_NS2899_ptg000017l,_whole_genome_shotgun_sequence	AUGUSTUS	intron	6873288	6878586	1	-	.	ID=g3923.t1.intron2;Parent=g3923.t1;
JASKUP010000017.1_Trichopoda_pennipes_isolate_NS2899_ptg000017l,_whole_genome_shotgun_sequence	AUGUSTUS	CDS	6878587	6878809	1	-	0	ID=g3923.t1.CDS3;Parent=g3923.t1;
JASKUP010000017.1_Trichopoda_pennipes_isolate_NS2899_ptg000017l,_whole_genome_shotgun_sequence	AUGUSTUS	exon	6878587	6878809	.	-	.	ID=g3923.t1.exon3;Parent=g3923.t1;
JASKUP010000017.1_Trichopoda_pennipes_isolate_NS2899_ptg000017l,_whole_genome_shotgun_sequence	AUGUSTUS	start_codon	6878807	6878809	.	-	0	ID=g3923.t1.start1;Parent=g3923.t1;
JASKUP010000017.1_Trichopoda_pennipes_isolate_NS2899_ptg000017l,_whole_genome_shotgun_sequence	AUGUSTUS	gene	6918665	6929307	.	+	.	ID=g3924;
JASKUP010000017.1_Trichopoda_pennipes_isolate_NS2899_ptg000017l,_whole_genome_shotgun_sequence	AUGUSTUS	mRNA	6918665	6929307	0.31	+	.	ID=g3924.t1;Parent=g3924;
JASKUP010000017.1_Trichopoda_pennipes_isolate_NS2899_ptg000017l,_whole_genome_shotgun_sequence	AUGUSTUS	start_codon	6918665	6918667	.	+	0	ID=g3924.t1.start1;Parent=g3924.t1;
JASKUP010000017.1_Trichopoda_pennipes_isolate_NS2899_ptg000017l,_whole_genome_shotgun_sequence	AUGUSTUS	CDS	6918665	6918683	0.32	+	0	ID=g3924.t1.CDS1;Parent=g3924.t1;
JASKUP010000017.1_Trichopoda_pennipes_isolate_NS2899_ptg000017l,_whole_genome_shotgun_sequence	AUGUSTUS	exon	6918665	6918683	.	+	.	ID=g3924.t1.exon1;Parent=g3924.t1;
JASKUP010000017.1_Trichopoda_pennipes_isolate_NS2899_ptg000017l,_whole_genome_shotgun_sequence	AUGUSTUS	intron	6918684	6927443	0.32	+	.	ID=g3924.t1.intron1;Parent=g3924.t1;
JASKUP010000017.1_Trichopoda_pennipes_isolate_NS2899_ptg000017l,_whole_genome_shotgun_sequence	AUGUSTUS	CDS	6927444	6927506	1	+	2	ID=g3924.t1.CDS2;Parent=g3924.t1;
JASKUP010000017.1_Trichopoda_pennipes_isolate_NS2899_ptg000017l,_whole_genome_shotgun_sequence	AUGUSTUS	exon	6927444	6927506	.	+	.	ID=g3924.t1.exon2;Parent=g3924.t1;
JASKUP010000017.1_Trichopoda_pennipes_isolate_NS2899_ptg000017l,_whole_genome_shotgun_sequence	AUGUSTUS	intron	6927507	6927564	1	+	.	ID=g3924.t1.intron2;Parent=g3924.t1;
JASKUP010000017.1_Trichopoda_pennipes_isolate_NS2899_ptg000017l,_whole_genome_shotgun_sequence	AUGUSTUS	CDS	6927565	6927703	1	+	2	ID=g3924.t1.CDS3;Parent=g3924.t1;
JASKUP010000017.1_Trichopoda_pennipes_isolate_NS2899_ptg000017l,_whole_genome_shotgun_sequence	AUGUSTUS	exon	6927565	6927703	.	+	.	ID=g3924.t1.exon3;Parent=g3924.t1;
JASKUP010000017.1_Trichopoda_pennipes_isolate_NS2899_ptg000017l,_whole_genome_shotgun_sequence	AUGUSTUS	intron	6927704	6927764	1	+	.	ID=g3924.t1.intron3;Parent=g3924.t1;
JASKUP010000017.1_Trichopoda_pennipes_isolate_NS2899_ptg000017l,_whole_genome_shotgun_sequence	AUGUSTUS	CDS	6927765	6927879	1	+	1	ID=g3924.t1.CDS4;Parent=g3924.t1;
JASKUP010000017.1_Trichopoda_pennipes_isolate_NS2899_ptg000017l,_whole_genome_shotgun_sequence	AUGUSTUS	exon	6927765	6927879	.	+	.	ID=g3924.t1.exon4;Parent=g3924.t1;
JASKUP010000017.1_Trichopoda_pennipes_isolate_NS2899_ptg000017l,_whole_genome_shotgun_sequence	AUGUSTUS	intron	6927880	6927943	1	+	.	ID=g3924.t1.intron4;Parent=g3924.t1;
JASKUP010000017.1_Trichopoda_pennipes_isolate_NS2899_ptg000017l,_whole_genome_shotgun_sequence	AUGUSTUS	CDS	6927944	6929110	1	+	0	ID=g3924.t1.CDS5;Parent=g3924.t1;
JASKUP010000017.1_Trichopoda_pennipes_isolate_NS2899_ptg000017l,_whole_genome_shotgun_sequence	AUGUSTUS	exon	6927944	6929110	.	+	.	ID=g3924.t1.exon5;Parent=g3924.t1;
JASKUP010000017.1_Trichopoda_pennipes_isolate_NS2899_ptg000017l,_whole_genome_shotgun_sequence	AUGUSTUS	intron	6929111	6929172	1	+	.	ID=g3924.t1.intron5;Parent=g3924.t1;
JASKUP010000017.1_Trichopoda_pennipes_isolate_NS2899_ptg000017l,_whole_genome_shotgun_sequence	AUGUSTUS	CDS	6929173	6929307	0.99	+	0	ID=g3924.t1.CDS6;Parent=g3924.t1;
JASKUP010000017.1_Trichopoda_pennipes_isolate_NS2899_ptg000017l,_whole_genome_shotgun_sequence	AUGUSTUS	exon	6929173	6929307	.	+	.	ID=g3924.t1.exon6;Parent=g3924.t1;
JASKUP010000017.1_Trichopoda_pennipes_isolate_NS2899_ptg000017l,_whole_genome_shotgun_sequence	AUGUSTUS	stop_codon	6929305	6929307	.	+	0	ID=g3924.t1.stop1;Parent=g3924.t1;
JASKUP010000017.1_Trichopoda_pennipes_isolate_NS2899_ptg000017l,_whole_genome_shotgun_sequence	AUGUSTUS	gene	6931180	6932026	.	-	.	ID=g3925;
JASKUP010000017.1_Trichopoda_pennipes_isolate_NS2899_ptg000017l,_whole_genome_shotgun_sequence	AUGUSTUS	mRNA	6931180	6932026	0.95	-	.	ID=g3925.t1;Parent=g3925;
JASKUP010000017.1_Trichopoda_pennipes_isolate_NS2899_ptg000017l,_whole_genome_shotgun_sequence	AUGUSTUS	stop_codon	6931180	6931182	.	-	0	ID=g3925.t1.stop1;Parent=g3925.t1;
JASKUP010000017.1_Trichopoda_pennipes_isolate_NS2899_ptg000017l,_whole_genome_shotgun_sequence	AUGUSTUS	CDS	6931180	6931320	1	-	0	ID=g3925.t1.CDS1;Parent=g3925.t1;
JASKUP010000017.1_Trichopoda_pennipes_isolate_NS2899_ptg000017l,_whole_genome_shotgun_sequence	AUGUSTUS	exon	6931180	6931320	.	-	.	ID=g3925.t1.exon1;Parent=g3925.t1;
JASKUP010000017.1_Trichopoda_pennipes_isolate_NS2899_ptg000017l,_whole_genome_shotgun_sequence	AUGUSTUS	intron	6931321	6931396	1	-	.	ID=g3925.t1.intron1;Parent=g3925.t1;
JASKUP010000017.1_Trichopoda_pennipes_isolate_NS2899_ptg000017l,_whole_genome_shotgun_sequence	AUGUSTUS	CDS	6931397	6931654	0.95	-	0	ID=g3925.t1.CDS2;Parent=g3925.t1;
JASKUP010000017.1_Trichopoda_pennipes_isolate_NS2899_ptg000017l,_whole_genome_shotgun_sequence	AUGUSTUS	exon	6931397	6931654	.	-	.	ID=g3925.t1.exon2;Parent=g3925.t1;
JASKUP010000017.1_Trichopoda_pennipes_isolate_NS2899_ptg000017l,_whole_genome_shotgun_sequence	AUGUSTUS	intron	6931655	6931840	0.95	-	.	ID=g3925.t1.intron2;Parent=g3925.t1;
JASKUP010000017.1_Trichopoda_pennipes_isolate_NS2899_ptg000017l,_whole_genome_shotgun_sequence	AUGUSTUS	CDS	6931841	6931863	0.95	-	2	ID=g3925.t1.CDS3;Parent=g3925.t1;
JASKUP010000017.1_Trichopoda_pennipes_isolate_NS2899_ptg000017l,_whole_genome_shotgun_sequence	AUGUSTUS	exon	6931841	6931863	.	-	.	ID=g3925.t1.exon3;Parent=g3925.t1;
JASKUP010000017.1_Trichopoda_pennipes_isolate_NS2899_ptg000017l,_whole_genome_shotgun_sequence	AUGUSTUS	intron	6931864	6931929	1	-	.	ID=g3925.t1.intron3;Parent=g3925.t1;
JASKUP010000017.1_Trichopoda_pennipes_isolate_NS2899_ptg000017l,_whole_genome_shotgun_sequence	AUGUSTUS	CDS	6931930	6932026	1	-	0	ID=g3925.t1.CDS4;Parent=g3925.t1;
JASKUP010000017.1_Trichopoda_pennipes_isolate_NS2899_ptg000017l,_whole_genome_shotgun_sequence	AUGUSTUS	exon	6931930	6932026	.	-	.	ID=g3925.t1.exon4;Parent=g3925.t1;
JASKUP010000017.1_Trichopoda_pennipes_isolate_NS2899_ptg000017l,_whole_genome_shotgun_sequence	AUGUSTUS	start_codon	6932024	6932026	.	-	0	ID=g3925.t1.start1;Parent=g3925.t1;
JASKUP010000017.1_Trichopoda_pennipes_isolate_NS2899_ptg000017l,_whole_genome_shotgun_sequence	AUGUSTUS	mRNA	6931180	6932026	0.52	-	.	ID=g3925.t2;Parent=g3925;
JASKUP010000017.1_Trichopoda_pennipes_isolate_NS2899_ptg000017l,_whole_genome_shotgun_sequence	AUGUSTUS	stop_codon	6931180	6931182	.	-	0	ID=g3925.t2.stop1;Parent=g3925.t2;
JASKUP010000017.1_Trichopoda_pennipes_isolate_NS2899_ptg000017l,_whole_genome_shotgun_sequence	AUGUSTUS	CDS	6931180	6931320	0.98	-	0	ID=g3925.t2.CDS1;Parent=g3925.t2;
JASKUP010000017.1_Trichopoda_pennipes_isolate_NS2899_ptg000017l,_whole_genome_shotgun_sequence	AUGUSTUS	exon	6931180	6931320	.	-	.	ID=g3925.t2.exon1;Parent=g3925.t2;
JASKUP010000017.1_Trichopoda_pennipes_isolate_NS2899_ptg000017l,_whole_genome_shotgun_sequence	AUGUSTUS	intron	6931321	6931396	1	-	.	ID=g3925.t2.intron1;Parent=g3925.t2;
JASKUP010000017.1_Trichopoda_pennipes_isolate_NS2899_ptg000017l,_whole_genome_shotgun_sequence	AUGUSTUS	CDS	6931397	6931627	0.55	-	0	ID=g3925.t2.CDS2;Parent=g3925.t2;
JASKUP010000017.1_Trichopoda_pennipes_isolate_NS2899_ptg000017l,_whole_genome_shotgun_sequence	AUGUSTUS	exon	6931397	6931627	.	-	.	ID=g3925.t2.exon2;Parent=g3925.t2;
JASKUP010000017.1_Trichopoda_pennipes_isolate_NS2899_ptg000017l,_whole_genome_shotgun_sequence	AUGUSTUS	intron	6931628	6931682	0.55	-	.	ID=g3925.t2.intron2;Parent=g3925.t2;
JASKUP010000017.1_Trichopoda_pennipes_isolate_NS2899_ptg000017l,_whole_genome_shotgun_sequence	AUGUSTUS	CDS	6931683	6931732	0.53	-	2	ID=g3925.t2.CDS3;Parent=g3925.t2;
JASKUP010000017.1_Trichopoda_pennipes_isolate_NS2899_ptg000017l,_whole_genome_shotgun_sequence	AUGUSTUS	exon	6931683	6931732	.	-	.	ID=g3925.t2.exon3;Parent=g3925.t2;
JASKUP010000017.1_Trichopoda_pennipes_isolate_NS2899_ptg000017l,_whole_genome_shotgun_sequence	AUGUSTUS	intron	6931733	6931803	0.53	-	.	ID=g3925.t2.intron3;Parent=g3925.t2;
JASKUP010000017.1_Trichopoda_pennipes_isolate_NS2899_ptg000017l,_whole_genome_shotgun_sequence	AUGUSTUS	CDS	6931804	6931863	0.63	-	2	ID=g3925.t2.CDS4;Parent=g3925.t2;
JASKUP010000017.1_Trichopoda_pennipes_isolate_NS2899_ptg000017l,_whole_genome_shotgun_sequence	AUGUSTUS	exon	6931804	6931863	.	-	.	ID=g3925.t2.exon4;Parent=g3925.t2;
JASKUP010000017.1_Trichopoda_pennipes_isolate_NS2899_ptg000017l,_whole_genome_shotgun_sequence	AUGUSTUS	intron	6931864	6931929	1	-	.	ID=g3925.t2.intron4;Parent=g3925.t2;
JASKUP010000017.1_Trichopoda_pennipes_isolate_NS2899_ptg000017l,_whole_genome_shotgun_sequence	AUGUSTUS	CDS	6931930	6932026	1	-	0	ID=g3925.t2.CDS5;Parent=g3925.t2;
JASKUP010000017.1_Trichopoda_pennipes_isolate_NS2899_ptg000017l,_whole_genome_shotgun_sequence	AUGUSTUS	exon	6931930	6932026	.	-	.	ID=g3925.t2.exon5;Parent=g3925.t2;
JASKUP010000017.1_Trichopoda_pennipes_isolate_NS2899_ptg000017l,_whole_genome_shotgun_sequence	AUGUSTUS	start_codon	6932024	6932026	.	-	0	ID=g3925.t2.start1;Parent=g3925.t2;
JASKUP010000017.1_Trichopoda_pennipes_isolate_NS2899_ptg000017l,_whole_genome_shotgun_sequence	AUGUSTUS	gene	6934478	6936614	.	+	.	ID=g3926;
JASKUP010000017.1_Trichopoda_pennipes_isolate_NS2899_ptg000017l,_whole_genome_shotgun_sequence	AUGUSTUS	mRNA	6934478	6936614	1	+	.	ID=g3926.t1;Parent=g3926;
JASKUP010000017.1_Trichopoda_pennipes_isolate_NS2899_ptg000017l,_whole_genome_shotgun_sequence	AUGUSTUS	start_codon	6934478	6934480	.	+	0	ID=g3926.t1.start1;Parent=g3926.t1;
JASKUP010000017.1_Trichopoda_pennipes_isolate_NS2899_ptg000017l,_whole_genome_shotgun_sequence	AUGUSTUS	CDS	6934478	6934618	1	+	0	ID=g3926.t1.CDS1;Parent=g3926.t1;
JASKUP010000017.1_Trichopoda_pennipes_isolate_NS2899_ptg000017l,_whole_genome_shotgun_sequence	AUGUSTUS	exon	6934478	6934618	.	+	.	ID=g3926.t1.exon1;Parent=g3926.t1;
JASKUP010000017.1_Trichopoda_pennipes_isolate_NS2899_ptg000017l,_whole_genome_shotgun_sequence	AUGUSTUS	intron	6934619	6935773	1	+	.	ID=g3926.t1.intron1;Parent=g3926.t1;
JASKUP010000017.1_Trichopoda_pennipes_isolate_NS2899_ptg000017l,_whole_genome_shotgun_sequence	AUGUSTUS	CDS	6935774	6936264	1	+	0	ID=g3926.t1.CDS2;Parent=g3926.t1;
JASKUP010000017.1_Trichopoda_pennipes_isolate_NS2899_ptg000017l,_whole_genome_shotgun_sequence	AUGUSTUS	exon	6935774	6936264	.	+	.	ID=g3926.t1.exon2;Parent=g3926.t1;
JASKUP010000017.1_Trichopoda_pennipes_isolate_NS2899_ptg000017l,_whole_genome_shotgun_sequence	AUGUSTUS	intron	6936265	6936330	1	+	.	ID=g3926.t1.intron2;Parent=g3926.t1;
JASKUP010000017.1_Trichopoda_pennipes_isolate_NS2899_ptg000017l,_whole_genome_shotgun_sequence	AUGUSTUS	CDS	6936331	6936410	1	+	1	ID=g3926.t1.CDS3;Parent=g3926.t1;
JASKUP010000017.1_Trichopoda_pennipes_isolate_NS2899_ptg000017l,_whole_genome_shotgun_sequence	AUGUSTUS	exon	6936331	6936410	.	+	.	ID=g3926.t1.exon3;Parent=g3926.t1;
JASKUP010000017.1_Trichopoda_pennipes_isolate_NS2899_ptg000017l,_whole_genome_shotgun_sequence	AUGUSTUS	intron	6936411	6936501	1	+	.	ID=g3926.t1.intron3;Parent=g3926.t1;
JASKUP010000017.1_Trichopoda_pennipes_isolate_NS2899_ptg000017l,_whole_genome_shotgun_sequence	AUGUSTUS	CDS	6936502	6936614	1	+	2	ID=g3926.t1.CDS4;Parent=g3926.t1;
JASKUP010000017.1_Trichopoda_pennipes_isolate_NS2899_ptg000017l,_whole_genome_shotgun_sequence	AUGUSTUS	exon	6936502	6936614	.	+	.	ID=g3926.t1.exon4;Parent=g3926.t1;
JASKUP010000017.1_Trichopoda_pennipes_isolate_NS2899_ptg000017l,_whole_genome_shotgun_sequence	AUGUSTUS	stop_codon	6936612	6936614	.	+	0	ID=g3926.t1.stop1;Parent=g3926.t1;
JASKUP010000017.1_Trichopoda_pennipes_isolate_NS2899_ptg000017l,_whole_genome_shotgun_sequence	AUGUSTUS	gene	7103718	7109033	.	+	.	ID=g3927;
JASKUP010000017.1_Trichopoda_pennipes_isolate_NS2899_ptg000017l,_whole_genome_shotgun_sequence	AUGUSTUS	mRNA	7103718	7109033	1	+	.	ID=g3927.t1;Parent=g3927;
JASKUP010000017.1_Trichopoda_pennipes_isolate_NS2899_ptg000017l,_whole_genome_shotgun_sequence	AUGUSTUS	start_codon	7103718	7103720	.	+	0	ID=g3927.t1.start1;Parent=g3927.t1;
JASKUP010000017.1_Trichopoda_pennipes_isolate_NS2899_ptg000017l,_whole_genome_shotgun_sequence	AUGUSTUS	CDS	7103718	7103857	1	+	0	ID=g3927.t1.CDS1;Parent=g3927.t1;
JASKUP010000017.1_Trichopoda_pennipes_isolate_NS2899_ptg000017l,_whole_genome_shotgun_sequence	AUGUSTUS	exon	7103718	7103857	.	+	.	ID=g3927.t1.exon1;Parent=g3927.t1;
JASKUP010000017.1_Trichopoda_pennipes_isolate_NS2899_ptg000017l,_whole_genome_shotgun_sequence	AUGUSTUS	intron	7103858	7104130	1	+	.	ID=g3927.t1.intron1;Parent=g3927.t1;
JASKUP010000017.1_Trichopoda_pennipes_isolate_NS2899_ptg000017l,_whole_genome_shotgun_sequence	AUGUSTUS	CDS	7104131	7104659	1	+	1	ID=g3927.t1.CDS2;Parent=g3927.t1;
JASKUP010000017.1_Trichopoda_pennipes_isolate_NS2899_ptg000017l,_whole_genome_shotgun_sequence	AUGUSTUS	exon	7104131	7104659	.	+	.	ID=g3927.t1.exon2;Parent=g3927.t1;
JASKUP010000017.1_Trichopoda_pennipes_isolate_NS2899_ptg000017l,_whole_genome_shotgun_sequence	AUGUSTUS	intron	7104660	7105266	1	+	.	ID=g3927.t1.intron2;Parent=g3927.t1;
JASKUP010000017.1_Trichopoda_pennipes_isolate_NS2899_ptg000017l,_whole_genome_shotgun_sequence	AUGUSTUS	CDS	7105267	7105741	1	+	0	ID=g3927.t1.CDS3;Parent=g3927.t1;
JASKUP010000017.1_Trichopoda_pennipes_isolate_NS2899_ptg000017l,_whole_genome_shotgun_sequence	AUGUSTUS	exon	7105267	7105741	.	+	.	ID=g3927.t1.exon3;Parent=g3927.t1;
JASKUP010000017.1_Trichopoda_pennipes_isolate_NS2899_ptg000017l,_whole_genome_shotgun_sequence	AUGUSTUS	intron	7105742	7105801	1	+	.	ID=g3927.t1.intron3;Parent=g3927.t1;
JASKUP010000017.1_Trichopoda_pennipes_isolate_NS2899_ptg000017l,_whole_genome_shotgun_sequence	AUGUSTUS	CDS	7105802	7106692	1	+	2	ID=g3927.t1.CDS4;Parent=g3927.t1;
JASKUP010000017.1_Trichopoda_pennipes_isolate_NS2899_ptg000017l,_whole_genome_shotgun_sequence	AUGUSTUS	exon	7105802	7106692	.	+	.	ID=g3927.t1.exon4;Parent=g3927.t1;
JASKUP010000017.1_Trichopoda_pennipes_isolate_NS2899_ptg000017l,_whole_genome_shotgun_sequence	AUGUSTUS	intron	7106693	7106753	1	+	.	ID=g3927.t1.intron4;Parent=g3927.t1;
JASKUP010000017.1_Trichopoda_pennipes_isolate_NS2899_ptg000017l,_whole_genome_shotgun_sequence	AUGUSTUS	CDS	7106754	7108421	1	+	2	ID=g3927.t1.CDS5;Parent=g3927.t1;
JASKUP010000017.1_Trichopoda_pennipes_isolate_NS2899_ptg000017l,_whole_genome_shotgun_sequence	AUGUSTUS	exon	7106754	7108421	.	+	.	ID=g3927.t1.exon5;Parent=g3927.t1;
JASKUP010000017.1_Trichopoda_pennipes_isolate_NS2899_ptg000017l,_whole_genome_shotgun_sequence	AUGUSTUS	intron	7108422	7108482	1	+	.	ID=g3927.t1.intron5;Parent=g3927.t1;
JASKUP010000017.1_Trichopoda_pennipes_isolate_NS2899_ptg000017l,_whole_genome_shotgun_sequence	AUGUSTUS	CDS	7108483	7109033	1	+	2	ID=g3927.t1.CDS6;Parent=g3927.t1;
JASKUP010000017.1_Trichopoda_pennipes_isolate_NS2899_ptg000017l,_whole_genome_shotgun_sequence	AUGUSTUS	exon	7108483	7109033	.	+	.	ID=g3927.t1.exon6;Parent=g3927.t1;
JASKUP010000017.1_Trichopoda_pennipes_isolate_NS2899_ptg000017l,_whole_genome_shotgun_sequence	AUGUSTUS	stop_codon	7109031	7109033	.	+	0	ID=g3927.t1.stop1;Parent=g3927.t1;
JASKUP010000017.1_Trichopoda_pennipes_isolate_NS2899_ptg000017l,_whole_genome_shotgun_sequence	AUGUSTUS	gene	7117908	7121852	.	+	.	ID=g3928;
JASKUP010000017.1_Trichopoda_pennipes_isolate_NS2899_ptg000017l,_whole_genome_shotgun_sequence	AUGUSTUS	mRNA	7117908	7121852	1	+	.	ID=g3928.t1;Parent=g3928;
JASKUP010000017.1_Trichopoda_pennipes_isolate_NS2899_ptg000017l,_whole_genome_shotgun_sequence	AUGUSTUS	start_codon	7117908	7117910	.	+	0	ID=g3928.t1.start1;Parent=g3928.t1;
JASKUP010000017.1_Trichopoda_pennipes_isolate_NS2899_ptg000017l,_whole_genome_shotgun_sequence	AUGUSTUS	CDS	7117908	7118627	1	+	0	ID=g3928.t1.CDS1;Parent=g3928.t1;
JASKUP010000017.1_Trichopoda_pennipes_isolate_NS2899_ptg000017l,_whole_genome_shotgun_sequence	AUGUSTUS	exon	7117908	7118627	.	+	.	ID=g3928.t1.exon1;Parent=g3928.t1;
JASKUP010000017.1_Trichopoda_pennipes_isolate_NS2899_ptg000017l,_whole_genome_shotgun_sequence	AUGUSTUS	intron	7118628	7118679	1	+	.	ID=g3928.t1.intron1;Parent=g3928.t1;
JASKUP010000017.1_Trichopoda_pennipes_isolate_NS2899_ptg000017l,_whole_genome_shotgun_sequence	AUGUSTUS	CDS	7118680	7120000	1	+	0	ID=g3928.t1.CDS2;Parent=g3928.t1;
JASKUP010000017.1_Trichopoda_pennipes_isolate_NS2899_ptg000017l,_whole_genome_shotgun_sequence	AUGUSTUS	exon	7118680	7120000	.	+	.	ID=g3928.t1.exon2;Parent=g3928.t1;
JASKUP010000017.1_Trichopoda_pennipes_isolate_NS2899_ptg000017l,_whole_genome_shotgun_sequence	AUGUSTUS	intron	7120001	7120104	1	+	.	ID=g3928.t1.intron2;Parent=g3928.t1;
JASKUP010000017.1_Trichopoda_pennipes_isolate_NS2899_ptg000017l,_whole_genome_shotgun_sequence	AUGUSTUS	CDS	7120105	7121852	1	+	2	ID=g3928.t1.CDS3;Parent=g3928.t1;
JASKUP010000017.1_Trichopoda_pennipes_isolate_NS2899_ptg000017l,_whole_genome_shotgun_sequence	AUGUSTUS	exon	7120105	7121852	.	+	.	ID=g3928.t1.exon3;Parent=g3928.t1;
JASKUP010000017.1_Trichopoda_pennipes_isolate_NS2899_ptg000017l,_whole_genome_shotgun_sequence	AUGUSTUS	stop_codon	7121850	7121852	.	+	0	ID=g3928.t1.stop1;Parent=g3928.t1;
JASKUP010000017.1_Trichopoda_pennipes_isolate_NS2899_ptg000017l,_whole_genome_shotgun_sequence	AUGUSTUS	gene	7122013	7124246	.	-	.	ID=g3929;
JASKUP010000017.1_Trichopoda_pennipes_isolate_NS2899_ptg000017l,_whole_genome_shotgun_sequence	AUGUSTUS	mRNA	7122013	7124246	1	-	.	ID=g3929.t1;Parent=g3929;
JASKUP010000017.1_Trichopoda_pennipes_isolate_NS2899_ptg000017l,_whole_genome_shotgun_sequence	AUGUSTUS	stop_codon	7122013	7122015	.	-	0	ID=g3929.t1.stop1;Parent=g3929.t1;
JASKUP010000017.1_Trichopoda_pennipes_isolate_NS2899_ptg000017l,_whole_genome_shotgun_sequence	AUGUSTUS	CDS	7122013	7122796	1	-	1	ID=g3929.t1.CDS1;Parent=g3929.t1;
JASKUP010000017.1_Trichopoda_pennipes_isolate_NS2899_ptg000017l,_whole_genome_shotgun_sequence	AUGUSTUS	exon	7122013	7122796	.	-	.	ID=g3929.t1.exon1;Parent=g3929.t1;
JASKUP010000017.1_Trichopoda_pennipes_isolate_NS2899_ptg000017l,_whole_genome_shotgun_sequence	AUGUSTUS	intron	7122797	7123490	1	-	.	ID=g3929.t1.intron1;Parent=g3929.t1;
JASKUP010000017.1_Trichopoda_pennipes_isolate_NS2899_ptg000017l,_whole_genome_shotgun_sequence	AUGUSTUS	CDS	7123491	7123664	1	-	1	ID=g3929.t1.CDS2;Parent=g3929.t1;
JASKUP010000017.1_Trichopoda_pennipes_isolate_NS2899_ptg000017l,_whole_genome_shotgun_sequence	AUGUSTUS	exon	7123491	7123664	.	-	.	ID=g3929.t1.exon2;Parent=g3929.t1;
JASKUP010000017.1_Trichopoda_pennipes_isolate_NS2899_ptg000017l,_whole_genome_shotgun_sequence	AUGUSTUS	intron	7123665	7123728	1	-	.	ID=g3929.t1.intron2;Parent=g3929.t1;
JASKUP010000017.1_Trichopoda_pennipes_isolate_NS2899_ptg000017l,_whole_genome_shotgun_sequence	AUGUSTUS	CDS	7123729	7124246	1	-	0	ID=g3929.t1.CDS3;Parent=g3929.t1;
JASKUP010000017.1_Trichopoda_pennipes_isolate_NS2899_ptg000017l,_whole_genome_shotgun_sequence	AUGUSTUS	exon	7123729	7124246	.	-	.	ID=g3929.t1.exon3;Parent=g3929.t1;
JASKUP010000017.1_Trichopoda_pennipes_isolate_NS2899_ptg000017l,_whole_genome_shotgun_sequence	AUGUSTUS	start_codon	7124244	7124246	.	-	0	ID=g3929.t1.start1;Parent=g3929.t1;
JASKUP010000017.1_Trichopoda_pennipes_isolate_NS2899_ptg000017l,_whole_genome_shotgun_sequence	AUGUSTUS	gene	7135084	7138872	.	+	.	ID=g3930;
JASKUP010000017.1_Trichopoda_pennipes_isolate_NS2899_ptg000017l,_whole_genome_shotgun_sequence	AUGUSTUS	mRNA	7135084	7138872	1	+	.	ID=g3930.t1;Parent=g3930;
JASKUP010000017.1_Trichopoda_pennipes_isolate_NS2899_ptg000017l,_whole_genome_shotgun_sequence	AUGUSTUS	start_codon	7135084	7135086	.	+	0	ID=g3930.t1.start1;Parent=g3930.t1;
JASKUP010000017.1_Trichopoda_pennipes_isolate_NS2899_ptg000017l,_whole_genome_shotgun_sequence	AUGUSTUS	CDS	7135084	7135349	1	+	0	ID=g3930.t1.CDS1;Parent=g3930.t1;
JASKUP010000017.1_Trichopoda_pennipes_isolate_NS2899_ptg000017l,_whole_genome_shotgun_sequence	AUGUSTUS	exon	7135084	7135349	.	+	.	ID=g3930.t1.exon1;Parent=g3930.t1;
JASKUP010000017.1_Trichopoda_pennipes_isolate_NS2899_ptg000017l,_whole_genome_shotgun_sequence	AUGUSTUS	intron	7135350	7135424	1	+	.	ID=g3930.t1.intron1;Parent=g3930.t1;
JASKUP010000017.1_Trichopoda_pennipes_isolate_NS2899_ptg000017l,_whole_genome_shotgun_sequence	AUGUSTUS	CDS	7135425	7135545	1	+	1	ID=g3930.t1.CDS2;Parent=g3930.t1;
JASKUP010000017.1_Trichopoda_pennipes_isolate_NS2899_ptg000017l,_whole_genome_shotgun_sequence	AUGUSTUS	exon	7135425	7135545	.	+	.	ID=g3930.t1.exon2;Parent=g3930.t1;
JASKUP010000017.1_Trichopoda_pennipes_isolate_NS2899_ptg000017l,_whole_genome_shotgun_sequence	AUGUSTUS	intron	7135546	7138516	1	+	.	ID=g3930.t1.intron2;Parent=g3930.t1;
JASKUP010000017.1_Trichopoda_pennipes_isolate_NS2899_ptg000017l,_whole_genome_shotgun_sequence	AUGUSTUS	CDS	7138517	7138685	1	+	0	ID=g3930.t1.CDS3;Parent=g3930.t1;
JASKUP010000017.1_Trichopoda_pennipes_isolate_NS2899_ptg000017l,_whole_genome_shotgun_sequence	AUGUSTUS	exon	7138517	7138685	.	+	.	ID=g3930.t1.exon3;Parent=g3930.t1;
JASKUP010000017.1_Trichopoda_pennipes_isolate_NS2899_ptg000017l,_whole_genome_shotgun_sequence	AUGUSTUS	intron	7138686	7138765	1	+	.	ID=g3930.t1.intron3;Parent=g3930.t1;
JASKUP010000017.1_Trichopoda_pennipes_isolate_NS2899_ptg000017l,_whole_genome_shotgun_sequence	AUGUSTUS	CDS	7138766	7138872	1	+	2	ID=g3930.t1.CDS4;Parent=g3930.t1;
JASKUP010000017.1_Trichopoda_pennipes_isolate_NS2899_ptg000017l,_whole_genome_shotgun_sequence	AUGUSTUS	exon	7138766	7138872	.	+	.	ID=g3930.t1.exon4;Parent=g3930.t1;
JASKUP010000017.1_Trichopoda_pennipes_isolate_NS2899_ptg000017l,_whole_genome_shotgun_sequence	AUGUSTUS	stop_codon	7138870	7138872	.	+	0	ID=g3930.t1.stop1;Parent=g3930.t1;
JASKUP010000017.1_Trichopoda_pennipes_isolate_NS2899_ptg000017l,_whole_genome_shotgun_sequence	AUGUSTUS	gene	7148920	7201058	.	-	.	ID=g3931;
JASKUP010000017.1_Trichopoda_pennipes_isolate_NS2899_ptg000017l,_whole_genome_shotgun_sequence	AUGUSTUS	mRNA	7148920	7201058	0.92	-	.	ID=g3931.t1;Parent=g3931;
JASKUP010000017.1_Trichopoda_pennipes_isolate_NS2899_ptg000017l,_whole_genome_shotgun_sequence	AUGUSTUS	stop_codon	7148920	7148922	.	-	0	ID=g3931.t1.stop1;Parent=g3931.t1;
JASKUP010000017.1_Trichopoda_pennipes_isolate_NS2899_ptg000017l,_whole_genome_shotgun_sequence	AUGUSTUS	CDS	7148920	7149107	1	-	2	ID=g3931.t1.CDS1;Parent=g3931.t1;
JASKUP010000017.1_Trichopoda_pennipes_isolate_NS2899_ptg000017l,_whole_genome_shotgun_sequence	AUGUSTUS	exon	7148920	7149107	.	-	.	ID=g3931.t1.exon1;Parent=g3931.t1;
JASKUP010000017.1_Trichopoda_pennipes_isolate_NS2899_ptg000017l,_whole_genome_shotgun_sequence	AUGUSTUS	intron	7149108	7164857	0.95	-	.	ID=g3931.t1.intron1;Parent=g3931.t1;
JASKUP010000017.1_Trichopoda_pennipes_isolate_NS2899_ptg000017l,_whole_genome_shotgun_sequence	AUGUSTUS	CDS	7164858	7165370	0.95	-	2	ID=g3931.t1.CDS2;Parent=g3931.t1;
JASKUP010000017.1_Trichopoda_pennipes_isolate_NS2899_ptg000017l,_whole_genome_shotgun_sequence	AUGUSTUS	exon	7164858	7165370	.	-	.	ID=g3931.t1.exon2;Parent=g3931.t1;
JASKUP010000017.1_Trichopoda_pennipes_isolate_NS2899_ptg000017l,_whole_genome_shotgun_sequence	AUGUSTUS	intron	7165371	7173049	1	-	.	ID=g3931.t1.intron2;Parent=g3931.t1;
JASKUP010000017.1_Trichopoda_pennipes_isolate_NS2899_ptg000017l,_whole_genome_shotgun_sequence	AUGUSTUS	CDS	7173050	7173292	1	-	2	ID=g3931.t1.CDS3;Parent=g3931.t1;
JASKUP010000017.1_Trichopoda_pennipes_isolate_NS2899_ptg000017l,_whole_genome_shotgun_sequence	AUGUSTUS	exon	7173050	7173292	.	-	.	ID=g3931.t1.exon3;Parent=g3931.t1;
JASKUP010000017.1_Trichopoda_pennipes_isolate_NS2899_ptg000017l,_whole_genome_shotgun_sequence	AUGUSTUS	intron	7173293	7173373	1	-	.	ID=g3931.t1.intron3;Parent=g3931.t1;
JASKUP010000017.1_Trichopoda_pennipes_isolate_NS2899_ptg000017l,_whole_genome_shotgun_sequence	AUGUSTUS	CDS	7173374	7174105	1	-	2	ID=g3931.t1.CDS4;Parent=g3931.t1;
JASKUP010000017.1_Trichopoda_pennipes_isolate_NS2899_ptg000017l,_whole_genome_shotgun_sequence	AUGUSTUS	exon	7173374	7174105	.	-	.	ID=g3931.t1.exon4;Parent=g3931.t1;
JASKUP010000017.1_Trichopoda_pennipes_isolate_NS2899_ptg000017l,_whole_genome_shotgun_sequence	AUGUSTUS	intron	7174106	7177025	1	-	.	ID=g3931.t1.intron4;Parent=g3931.t1;
JASKUP010000017.1_Trichopoda_pennipes_isolate_NS2899_ptg000017l,_whole_genome_shotgun_sequence	AUGUSTUS	CDS	7177026	7177189	1	-	1	ID=g3931.t1.CDS5;Parent=g3931.t1;
JASKUP010000017.1_Trichopoda_pennipes_isolate_NS2899_ptg000017l,_whole_genome_shotgun_sequence	AUGUSTUS	exon	7177026	7177189	.	-	.	ID=g3931.t1.exon5;Parent=g3931.t1;
JASKUP010000017.1_Trichopoda_pennipes_isolate_NS2899_ptg000017l,_whole_genome_shotgun_sequence	AUGUSTUS	intron	7177190	7177342	1	-	.	ID=g3931.t1.intron5;Parent=g3931.t1;
JASKUP010000017.1_Trichopoda_pennipes_isolate_NS2899_ptg000017l,_whole_genome_shotgun_sequence	AUGUSTUS	CDS	7177343	7178054	1	-	2	ID=g3931.t1.CDS6;Parent=g3931.t1;
JASKUP010000017.1_Trichopoda_pennipes_isolate_NS2899_ptg000017l,_whole_genome_shotgun_sequence	AUGUSTUS	exon	7177343	7178054	.	-	.	ID=g3931.t1.exon6;Parent=g3931.t1;
JASKUP010000017.1_Trichopoda_pennipes_isolate_NS2899_ptg000017l,_whole_genome_shotgun_sequence	AUGUSTUS	intron	7178055	7178354	1	-	.	ID=g3931.t1.intron6;Parent=g3931.t1;
JASKUP010000017.1_Trichopoda_pennipes_isolate_NS2899_ptg000017l,_whole_genome_shotgun_sequence	AUGUSTUS	CDS	7178355	7178647	1	-	1	ID=g3931.t1.CDS7;Parent=g3931.t1;
JASKUP010000017.1_Trichopoda_pennipes_isolate_NS2899_ptg000017l,_whole_genome_shotgun_sequence	AUGUSTUS	exon	7178355	7178647	.	-	.	ID=g3931.t1.exon7;Parent=g3931.t1;
JASKUP010000017.1_Trichopoda_pennipes_isolate_NS2899_ptg000017l,_whole_genome_shotgun_sequence	AUGUSTUS	intron	7178648	7200849	1	-	.	ID=g3931.t1.intron7;Parent=g3931.t1;
JASKUP010000017.1_Trichopoda_pennipes_isolate_NS2899_ptg000017l,_whole_genome_shotgun_sequence	AUGUSTUS	CDS	7200850	7201058	0.97	-	0	ID=g3931.t1.CDS8;Parent=g3931.t1;
JASKUP010000017.1_Trichopoda_pennipes_isolate_NS2899_ptg000017l,_whole_genome_shotgun_sequence	AUGUSTUS	exon	7200850	7201058	.	-	.	ID=g3931.t1.exon8;Parent=g3931.t1;
JASKUP010000017.1_Trichopoda_pennipes_isolate_NS2899_ptg000017l,_whole_genome_shotgun_sequence	AUGUSTUS	start_codon	7201056	7201058	.	-	0	ID=g3931.t1.start1;Parent=g3931.t1;
JASKUP010000017.1_Trichopoda_pennipes_isolate_NS2899_ptg000017l,_whole_genome_shotgun_sequence	AUGUSTUS	gene	7223390	7226716	.	-	.	ID=g3932;
JASKUP010000017.1_Trichopoda_pennipes_isolate_NS2899_ptg000017l,_whole_genome_shotgun_sequence	AUGUSTUS	mRNA	7223390	7226716	0.65	-	.	ID=g3932.t1;Parent=g3932;
JASKUP010000017.1_Trichopoda_pennipes_isolate_NS2899_ptg000017l,_whole_genome_shotgun_sequence	AUGUSTUS	stop_codon	7223390	7223392	.	-	0	ID=g3932.t1.stop1;Parent=g3932.t1;
JASKUP010000017.1_Trichopoda_pennipes_isolate_NS2899_ptg000017l,_whole_genome_shotgun_sequence	AUGUSTUS	CDS	7223390	7223746	1	-	0	ID=g3932.t1.CDS1;Parent=g3932.t1;
JASKUP010000017.1_Trichopoda_pennipes_isolate_NS2899_ptg000017l,_whole_genome_shotgun_sequence	AUGUSTUS	exon	7223390	7223746	.	-	.	ID=g3932.t1.exon1;Parent=g3932.t1;
JASKUP010000017.1_Trichopoda_pennipes_isolate_NS2899_ptg000017l,_whole_genome_shotgun_sequence	AUGUSTUS	intron	7223747	7226686	0.65	-	.	ID=g3932.t1.intron1;Parent=g3932.t1;
JASKUP010000017.1_Trichopoda_pennipes_isolate_NS2899_ptg000017l,_whole_genome_shotgun_sequence	AUGUSTUS	CDS	7226687	7226716	0.65	-	0	ID=g3932.t1.CDS2;Parent=g3932.t1;
JASKUP010000017.1_Trichopoda_pennipes_isolate_NS2899_ptg000017l,_whole_genome_shotgun_sequence	AUGUSTUS	exon	7226687	7226716	.	-	.	ID=g3932.t1.exon2;Parent=g3932.t1;
JASKUP010000017.1_Trichopoda_pennipes_isolate_NS2899_ptg000017l,_whole_genome_shotgun_sequence	AUGUSTUS	start_codon	7226714	7226716	.	-	0	ID=g3932.t1.start1;Parent=g3932.t1;
JASKUP010000017.1_Trichopoda_pennipes_isolate_NS2899_ptg000017l,_whole_genome_shotgun_sequence	AUGUSTUS	gene	7267659	7277139	.	-	.	ID=g3933;
JASKUP010000017.1_Trichopoda_pennipes_isolate_NS2899_ptg000017l,_whole_genome_shotgun_sequence	AUGUSTUS	mRNA	7267659	7276919	0.6	-	.	ID=g3933.t1;Parent=g3933;
JASKUP010000017.1_Trichopoda_pennipes_isolate_NS2899_ptg000017l,_whole_genome_shotgun_sequence	AUGUSTUS	stop_codon	7267659	7267661	.	-	0	ID=g3933.t1.stop1;Parent=g3933.t1;
JASKUP010000017.1_Trichopoda_pennipes_isolate_NS2899_ptg000017l,_whole_genome_shotgun_sequence	AUGUSTUS	CDS	7267659	7269733	0.61	-	2	ID=g3933.t1.CDS1;Parent=g3933.t1;
JASKUP010000017.1_Trichopoda_pennipes_isolate_NS2899_ptg000017l,_whole_genome_shotgun_sequence	AUGUSTUS	exon	7267659	7269733	.	-	.	ID=g3933.t1.exon1;Parent=g3933.t1;
JASKUP010000017.1_Trichopoda_pennipes_isolate_NS2899_ptg000017l,_whole_genome_shotgun_sequence	AUGUSTUS	intron	7269734	7276798	1	-	.	ID=g3933.t1.intron1;Parent=g3933.t1;
JASKUP010000017.1_Trichopoda_pennipes_isolate_NS2899_ptg000017l,_whole_genome_shotgun_sequence	AUGUSTUS	CDS	7276799	7276919	0.99	-	0	ID=g3933.t1.CDS2;Parent=g3933.t1;
JASKUP010000017.1_Trichopoda_pennipes_isolate_NS2899_ptg000017l,_whole_genome_shotgun_sequence	AUGUSTUS	exon	7276799	7276919	.	-	.	ID=g3933.t1.exon2;Parent=g3933.t1;
JASKUP010000017.1_Trichopoda_pennipes_isolate_NS2899_ptg000017l,_whole_genome_shotgun_sequence	AUGUSTUS	start_codon	7276917	7276919	.	-	0	ID=g3933.t1.start1;Parent=g3933.t1;
JASKUP010000017.1_Trichopoda_pennipes_isolate_NS2899_ptg000017l,_whole_genome_shotgun_sequence	AUGUSTUS	mRNA	7267659	7277139	0.54	-	.	ID=g3933.t2;Parent=g3933;
JASKUP010000017.1_Trichopoda_pennipes_isolate_NS2899_ptg000017l,_whole_genome_shotgun_sequence	AUGUSTUS	stop_codon	7267659	7267661	.	-	0	ID=g3933.t2.stop1;Parent=g3933.t2;
JASKUP010000017.1_Trichopoda_pennipes_isolate_NS2899_ptg000017l,_whole_genome_shotgun_sequence	AUGUSTUS	CDS	7267659	7269733	0.88	-	2	ID=g3933.t2.CDS1;Parent=g3933.t2;
JASKUP010000017.1_Trichopoda_pennipes_isolate_NS2899_ptg000017l,_whole_genome_shotgun_sequence	AUGUSTUS	exon	7267659	7269733	.	-	.	ID=g3933.t2.exon1;Parent=g3933.t2;
JASKUP010000017.1_Trichopoda_pennipes_isolate_NS2899_ptg000017l,_whole_genome_shotgun_sequence	AUGUSTUS	intron	7269734	7276798	1	-	.	ID=g3933.t2.intron1;Parent=g3933.t2;
JASKUP010000017.1_Trichopoda_pennipes_isolate_NS2899_ptg000017l,_whole_genome_shotgun_sequence	AUGUSTUS	CDS	7276799	7276951	1	-	2	ID=g3933.t2.CDS2;Parent=g3933.t2;
JASKUP010000017.1_Trichopoda_pennipes_isolate_NS2899_ptg000017l,_whole_genome_shotgun_sequence	AUGUSTUS	exon	7276799	7276951	.	-	.	ID=g3933.t2.exon2;Parent=g3933.t2;
JASKUP010000017.1_Trichopoda_pennipes_isolate_NS2899_ptg000017l,_whole_genome_shotgun_sequence	AUGUSTUS	intron	7276952	7277120	0.61	-	.	ID=g3933.t2.intron2;Parent=g3933.t2;
JASKUP010000017.1_Trichopoda_pennipes_isolate_NS2899_ptg000017l,_whole_genome_shotgun_sequence	AUGUSTUS	CDS	7277121	7277139	0.61	-	0	ID=g3933.t2.CDS3;Parent=g3933.t2;
JASKUP010000017.1_Trichopoda_pennipes_isolate_NS2899_ptg000017l,_whole_genome_shotgun_sequence	AUGUSTUS	exon	7277121	7277139	.	-	.	ID=g3933.t2.exon3;Parent=g3933.t2;
JASKUP010000017.1_Trichopoda_pennipes_isolate_NS2899_ptg000017l,_whole_genome_shotgun_sequence	AUGUSTUS	start_codon	7277137	7277139	.	-	0	ID=g3933.t2.start1;Parent=g3933.t2;
JASKUP010000017.1_Trichopoda_pennipes_isolate_NS2899_ptg000017l,_whole_genome_shotgun_sequence	AUGUSTUS	gene	7331123	7332670	.	+	.	ID=g3934;
JASKUP010000017.1_Trichopoda_pennipes_isolate_NS2899_ptg000017l,_whole_genome_shotgun_sequence	AUGUSTUS	mRNA	7332093	7332670	0.56	+	.	ID=g3934.t1;Parent=g3934;
JASKUP010000017.1_Trichopoda_pennipes_isolate_NS2899_ptg000017l,_whole_genome_shotgun_sequence	AUGUSTUS	start_codon	7332093	7332095	.	+	0	ID=g3934.t1.start1;Parent=g3934.t1;
JASKUP010000017.1_Trichopoda_pennipes_isolate_NS2899_ptg000017l,_whole_genome_shotgun_sequence	AUGUSTUS	CDS	7332093	7332191	0.64	+	0	ID=g3934.t1.CDS1;Parent=g3934.t1;
JASKUP010000017.1_Trichopoda_pennipes_isolate_NS2899_ptg000017l,_whole_genome_shotgun_sequence	AUGUSTUS	exon	7332093	7332191	.	+	.	ID=g3934.t1.exon1;Parent=g3934.t1;
JASKUP010000017.1_Trichopoda_pennipes_isolate_NS2899_ptg000017l,_whole_genome_shotgun_sequence	AUGUSTUS	intron	7332192	7332514	0.83	+	.	ID=g3934.t1.intron1;Parent=g3934.t1;
JASKUP010000017.1_Trichopoda_pennipes_isolate_NS2899_ptg000017l,_whole_genome_shotgun_sequence	AUGUSTUS	CDS	7332515	7332670	0.76	+	0	ID=g3934.t1.CDS2;Parent=g3934.t1;
JASKUP010000017.1_Trichopoda_pennipes_isolate_NS2899_ptg000017l,_whole_genome_shotgun_sequence	AUGUSTUS	exon	7332515	7332670	.	+	.	ID=g3934.t1.exon2;Parent=g3934.t1;
JASKUP010000017.1_Trichopoda_pennipes_isolate_NS2899_ptg000017l,_whole_genome_shotgun_sequence	AUGUSTUS	stop_codon	7332668	7332670	.	+	0	ID=g3934.t1.stop1;Parent=g3934.t1;
JASKUP010000017.1_Trichopoda_pennipes_isolate_NS2899_ptg000017l,_whole_genome_shotgun_sequence	AUGUSTUS	mRNA	7331123	7332670	0.72	+	.	ID=g3934.t2;Parent=g3934;
JASKUP010000017.1_Trichopoda_pennipes_isolate_NS2899_ptg000017l,_whole_genome_shotgun_sequence	AUGUSTUS	start_codon	7331123	7331125	.	+	0	ID=g3934.t2.start1;Parent=g3934.t2;
JASKUP010000017.1_Trichopoda_pennipes_isolate_NS2899_ptg000017l,_whole_genome_shotgun_sequence	AUGUSTUS	CDS	7331123	7331258	0.97	+	0	ID=g3934.t2.CDS1;Parent=g3934.t2;
JASKUP010000017.1_Trichopoda_pennipes_isolate_NS2899_ptg000017l,_whole_genome_shotgun_sequence	AUGUSTUS	exon	7331123	7331258	.	+	.	ID=g3934.t2.exon1;Parent=g3934.t2;
JASKUP010000017.1_Trichopoda_pennipes_isolate_NS2899_ptg000017l,_whole_genome_shotgun_sequence	AUGUSTUS	intron	7331259	7331341	0.94	+	.	ID=g3934.t2.intron1;Parent=g3934.t2;
JASKUP010000017.1_Trichopoda_pennipes_isolate_NS2899_ptg000017l,_whole_genome_shotgun_sequence	AUGUSTUS	CDS	7331342	7331386	0.94	+	2	ID=g3934.t2.CDS2;Parent=g3934.t2;
JASKUP010000017.1_Trichopoda_pennipes_isolate_NS2899_ptg000017l,_whole_genome_shotgun_sequence	AUGUSTUS	exon	7331342	7331386	.	+	.	ID=g3934.t2.exon2;Parent=g3934.t2;
JASKUP010000017.1_Trichopoda_pennipes_isolate_NS2899_ptg000017l,_whole_genome_shotgun_sequence	AUGUSTUS	intron	7331387	7332030	0.87	+	.	ID=g3934.t2.intron2;Parent=g3934.t2;
JASKUP010000017.1_Trichopoda_pennipes_isolate_NS2899_ptg000017l,_whole_genome_shotgun_sequence	AUGUSTUS	CDS	7332031	7332191	0.9	+	2	ID=g3934.t2.CDS3;Parent=g3934.t2;
JASKUP010000017.1_Trichopoda_pennipes_isolate_NS2899_ptg000017l,_whole_genome_shotgun_sequence	AUGUSTUS	exon	7332031	7332191	.	+	.	ID=g3934.t2.exon3;Parent=g3934.t2;
JASKUP010000017.1_Trichopoda_pennipes_isolate_NS2899_ptg000017l,_whole_genome_shotgun_sequence	AUGUSTUS	intron	7332192	7332514	0.99	+	.	ID=g3934.t2.intron3;Parent=g3934.t2;
JASKUP010000017.1_Trichopoda_pennipes_isolate_NS2899_ptg000017l,_whole_genome_shotgun_sequence	AUGUSTUS	CDS	7332515	7332670	0.83	+	0	ID=g3934.t2.CDS4;Parent=g3934.t2;
JASKUP010000017.1_Trichopoda_pennipes_isolate_NS2899_ptg000017l,_whole_genome_shotgun_sequence	AUGUSTUS	exon	7332515	7332670	.	+	.	ID=g3934.t2.exon4;Parent=g3934.t2;
JASKUP010000017.1_Trichopoda_pennipes_isolate_NS2899_ptg000017l,_whole_genome_shotgun_sequence	AUGUSTUS	stop_codon	7332668	7332670	.	+	0	ID=g3934.t2.stop1;Parent=g3934.t2;
JASKUP010000017.1_Trichopoda_pennipes_isolate_NS2899_ptg000017l,_whole_genome_shotgun_sequence	AUGUSTUS	gene	7333839	7346774	.	-	.	ID=g3935;
JASKUP010000017.1_Trichopoda_pennipes_isolate_NS2899_ptg000017l,_whole_genome_shotgun_sequence	AUGUSTUS	mRNA	7333839	7346774	0.71	-	.	ID=g3935.t1;Parent=g3935;
JASKUP010000017.1_Trichopoda_pennipes_isolate_NS2899_ptg000017l,_whole_genome_shotgun_sequence	AUGUSTUS	stop_codon	7333839	7333841	.	-	0	ID=g3935.t1.stop1;Parent=g3935.t1;
JASKUP010000017.1_Trichopoda_pennipes_isolate_NS2899_ptg000017l,_whole_genome_shotgun_sequence	AUGUSTUS	CDS	7333839	7333948	0.71	-	2	ID=g3935.t1.CDS1;Parent=g3935.t1;
JASKUP010000017.1_Trichopoda_pennipes_isolate_NS2899_ptg000017l,_whole_genome_shotgun_sequence	AUGUSTUS	exon	7333839	7333948	.	-	.	ID=g3935.t1.exon1;Parent=g3935.t1;
JASKUP010000017.1_Trichopoda_pennipes_isolate_NS2899_ptg000017l,_whole_genome_shotgun_sequence	AUGUSTUS	intron	7333949	7337218	0.71	-	.	ID=g3935.t1.intron1;Parent=g3935.t1;
JASKUP010000017.1_Trichopoda_pennipes_isolate_NS2899_ptg000017l,_whole_genome_shotgun_sequence	AUGUSTUS	CDS	7337219	7337367	0.96	-	1	ID=g3935.t1.CDS2;Parent=g3935.t1;
JASKUP010000017.1_Trichopoda_pennipes_isolate_NS2899_ptg000017l,_whole_genome_shotgun_sequence	AUGUSTUS	exon	7337219	7337367	.	-	.	ID=g3935.t1.exon2;Parent=g3935.t1;
JASKUP010000017.1_Trichopoda_pennipes_isolate_NS2899_ptg000017l,_whole_genome_shotgun_sequence	AUGUSTUS	intron	7337368	7345620	1	-	.	ID=g3935.t1.intron2;Parent=g3935.t1;
JASKUP010000017.1_Trichopoda_pennipes_isolate_NS2899_ptg000017l,_whole_genome_shotgun_sequence	AUGUSTUS	CDS	7345621	7346774	1	-	0	ID=g3935.t1.CDS3;Parent=g3935.t1;
JASKUP010000017.1_Trichopoda_pennipes_isolate_NS2899_ptg000017l,_whole_genome_shotgun_sequence	AUGUSTUS	exon	7345621	7346774	.	-	.	ID=g3935.t1.exon3;Parent=g3935.t1;
JASKUP010000017.1_Trichopoda_pennipes_isolate_NS2899_ptg000017l,_whole_genome_shotgun_sequence	AUGUSTUS	start_codon	7346772	7346774	.	-	0	ID=g3935.t1.start1;Parent=g3935.t1;
JASKUP010000017.1_Trichopoda_pennipes_isolate_NS2899_ptg000017l,_whole_genome_shotgun_sequence	AUGUSTUS	gene	7436557	7441643	.	+	.	ID=g3936;
JASKUP010000017.1_Trichopoda_pennipes_isolate_NS2899_ptg000017l,_whole_genome_shotgun_sequence	AUGUSTUS	mRNA	7436557	7441643	1	+	.	ID=g3936.t1;Parent=g3936;
JASKUP010000017.1_Trichopoda_pennipes_isolate_NS2899_ptg000017l,_whole_genome_shotgun_sequence	AUGUSTUS	start_codon	7436557	7436559	.	+	0	ID=g3936.t1.start1;Parent=g3936.t1;
JASKUP010000017.1_Trichopoda_pennipes_isolate_NS2899_ptg000017l,_whole_genome_shotgun_sequence	AUGUSTUS	CDS	7436557	7437290	1	+	0	ID=g3936.t1.CDS1;Parent=g3936.t1;
JASKUP010000017.1_Trichopoda_pennipes_isolate_NS2899_ptg000017l,_whole_genome_shotgun_sequence	AUGUSTUS	exon	7436557	7437290	.	+	.	ID=g3936.t1.exon1;Parent=g3936.t1;
JASKUP010000017.1_Trichopoda_pennipes_isolate_NS2899_ptg000017l,_whole_genome_shotgun_sequence	AUGUSTUS	intron	7437291	7437415	1	+	.	ID=g3936.t1.intron1;Parent=g3936.t1;
JASKUP010000017.1_Trichopoda_pennipes_isolate_NS2899_ptg000017l,_whole_genome_shotgun_sequence	AUGUSTUS	CDS	7437416	7437599	1	+	1	ID=g3936.t1.CDS2;Parent=g3936.t1;
JASKUP010000017.1_Trichopoda_pennipes_isolate_NS2899_ptg000017l,_whole_genome_shotgun_sequence	AUGUSTUS	exon	7437416	7437599	.	+	.	ID=g3936.t1.exon2;Parent=g3936.t1;
JASKUP010000017.1_Trichopoda_pennipes_isolate_NS2899_ptg000017l,_whole_genome_shotgun_sequence	AUGUSTUS	intron	7437600	7441130	1	+	.	ID=g3936.t1.intron2;Parent=g3936.t1;
JASKUP010000017.1_Trichopoda_pennipes_isolate_NS2899_ptg000017l,_whole_genome_shotgun_sequence	AUGUSTUS	CDS	7441131	7441643	1	+	0	ID=g3936.t1.CDS3;Parent=g3936.t1;
JASKUP010000017.1_Trichopoda_pennipes_isolate_NS2899_ptg000017l,_whole_genome_shotgun_sequence	AUGUSTUS	exon	7441131	7441643	.	+	.	ID=g3936.t1.exon3;Parent=g3936.t1;
JASKUP010000017.1_Trichopoda_pennipes_isolate_NS2899_ptg000017l,_whole_genome_shotgun_sequence	AUGUSTUS	stop_codon	7441641	7441643	.	+	0	ID=g3936.t1.stop1;Parent=g3936.t1;
JASKUP010000017.1_Trichopoda_pennipes_isolate_NS2899_ptg000017l,_whole_genome_shotgun_sequence	AUGUSTUS	gene	7662171	7667733	.	+	.	ID=g3937;
JASKUP010000017.1_Trichopoda_pennipes_isolate_NS2899_ptg000017l,_whole_genome_shotgun_sequence	AUGUSTUS	mRNA	7662171	7667733	1	+	.	ID=g3937.t1;Parent=g3937;
JASKUP010000017.1_Trichopoda_pennipes_isolate_NS2899_ptg000017l,_whole_genome_shotgun_sequence	AUGUSTUS	start_codon	7662171	7662173	.	+	0	ID=g3937.t1.start1;Parent=g3937.t1;
JASKUP010000017.1_Trichopoda_pennipes_isolate_NS2899_ptg000017l,_whole_genome_shotgun_sequence	AUGUSTUS	CDS	7662171	7662216	1	+	0	ID=g3937.t1.CDS1;Parent=g3937.t1;
JASKUP010000017.1_Trichopoda_pennipes_isolate_NS2899_ptg000017l,_whole_genome_shotgun_sequence	AUGUSTUS	exon	7662171	7662216	.	+	.	ID=g3937.t1.exon1;Parent=g3937.t1;
JASKUP010000017.1_Trichopoda_pennipes_isolate_NS2899_ptg000017l,_whole_genome_shotgun_sequence	AUGUSTUS	intron	7662217	7662279	1	+	.	ID=g3937.t1.intron1;Parent=g3937.t1;
JASKUP010000017.1_Trichopoda_pennipes_isolate_NS2899_ptg000017l,_whole_genome_shotgun_sequence	AUGUSTUS	CDS	7662280	7662658	1	+	2	ID=g3937.t1.CDS2;Parent=g3937.t1;
JASKUP010000017.1_Trichopoda_pennipes_isolate_NS2899_ptg000017l,_whole_genome_shotgun_sequence	AUGUSTUS	exon	7662280	7662658	.	+	.	ID=g3937.t1.exon2;Parent=g3937.t1;
JASKUP010000017.1_Trichopoda_pennipes_isolate_NS2899_ptg000017l,_whole_genome_shotgun_sequence	AUGUSTUS	intron	7662659	7666997	1	+	.	ID=g3937.t1.intron2;Parent=g3937.t1;
JASKUP010000017.1_Trichopoda_pennipes_isolate_NS2899_ptg000017l,_whole_genome_shotgun_sequence	AUGUSTUS	CDS	7666998	7667733	1	+	1	ID=g3937.t1.CDS3;Parent=g3937.t1;
JASKUP010000017.1_Trichopoda_pennipes_isolate_NS2899_ptg000017l,_whole_genome_shotgun_sequence	AUGUSTUS	exon	7666998	7667733	.	+	.	ID=g3937.t1.exon3;Parent=g3937.t1;
JASKUP010000017.1_Trichopoda_pennipes_isolate_NS2899_ptg000017l,_whole_genome_shotgun_sequence	AUGUSTUS	stop_codon	7667731	7667733	.	+	0	ID=g3937.t1.stop1;Parent=g3937.t1;
JASKUP010000017.1_Trichopoda_pennipes_isolate_NS2899_ptg000017l,_whole_genome_shotgun_sequence	AUGUSTUS	gene	7670880	7671253	.	-	.	ID=g3938;
JASKUP010000017.1_Trichopoda_pennipes_isolate_NS2899_ptg000017l,_whole_genome_shotgun_sequence	AUGUSTUS	mRNA	7670880	7671253	1	-	.	ID=g3938.t1;Parent=g3938;
JASKUP010000017.1_Trichopoda_pennipes_isolate_NS2899_ptg000017l,_whole_genome_shotgun_sequence	AUGUSTUS	stop_codon	7670880	7670882	.	-	0	ID=g3938.t1.stop1;Parent=g3938.t1;
JASKUP010000017.1_Trichopoda_pennipes_isolate_NS2899_ptg000017l,_whole_genome_shotgun_sequence	AUGUSTUS	CDS	7670880	7671097	1	-	2	ID=g3938.t1.CDS1;Parent=g3938.t1;
JASKUP010000017.1_Trichopoda_pennipes_isolate_NS2899_ptg000017l,_whole_genome_shotgun_sequence	AUGUSTUS	exon	7670880	7671097	.	-	.	ID=g3938.t1.exon1;Parent=g3938.t1;
JASKUP010000017.1_Trichopoda_pennipes_isolate_NS2899_ptg000017l,_whole_genome_shotgun_sequence	AUGUSTUS	intron	7671098	7671177	1	-	.	ID=g3938.t1.intron1;Parent=g3938.t1;
JASKUP010000017.1_Trichopoda_pennipes_isolate_NS2899_ptg000017l,_whole_genome_shotgun_sequence	AUGUSTUS	CDS	7671178	7671253	1	-	0	ID=g3938.t1.CDS2;Parent=g3938.t1;
JASKUP010000017.1_Trichopoda_pennipes_isolate_NS2899_ptg000017l,_whole_genome_shotgun_sequence	AUGUSTUS	exon	7671178	7671253	.	-	.	ID=g3938.t1.exon2;Parent=g3938.t1;
JASKUP010000017.1_Trichopoda_pennipes_isolate_NS2899_ptg000017l,_whole_genome_shotgun_sequence	AUGUSTUS	start_codon	7671251	7671253	.	-	0	ID=g3938.t1.start1;Parent=g3938.t1;
JASKUP010000017.1_Trichopoda_pennipes_isolate_NS2899_ptg000017l,_whole_genome_shotgun_sequence	AUGUSTUS	gene	7694630	7707579	.	-	.	ID=g3939;
JASKUP010000017.1_Trichopoda_pennipes_isolate_NS2899_ptg000017l,_whole_genome_shotgun_sequence	AUGUSTUS	mRNA	7694630	7707579	1	-	.	ID=g3939.t1;Parent=g3939;
JASKUP010000017.1_Trichopoda_pennipes_isolate_NS2899_ptg000017l,_whole_genome_shotgun_sequence	AUGUSTUS	stop_codon	7694630	7694632	.	-	0	ID=g3939.t1.stop1;Parent=g3939.t1;
JASKUP010000017.1_Trichopoda_pennipes_isolate_NS2899_ptg000017l,_whole_genome_shotgun_sequence	AUGUSTUS	CDS	7694630	7694928	1	-	2	ID=g3939.t1.CDS1;Parent=g3939.t1;
JASKUP010000017.1_Trichopoda_pennipes_isolate_NS2899_ptg000017l,_whole_genome_shotgun_sequence	AUGUSTUS	exon	7694630	7694928	.	-	.	ID=g3939.t1.exon1;Parent=g3939.t1;
JASKUP010000017.1_Trichopoda_pennipes_isolate_NS2899_ptg000017l,_whole_genome_shotgun_sequence	AUGUSTUS	intron	7694929	7694995	1	-	.	ID=g3939.t1.intron1;Parent=g3939.t1;
JASKUP010000017.1_Trichopoda_pennipes_isolate_NS2899_ptg000017l,_whole_genome_shotgun_sequence	AUGUSTUS	CDS	7694996	7696080	1	-	1	ID=g3939.t1.CDS2;Parent=g3939.t1;
JASKUP010000017.1_Trichopoda_pennipes_isolate_NS2899_ptg000017l,_whole_genome_shotgun_sequence	AUGUSTUS	exon	7694996	7696080	.	-	.	ID=g3939.t1.exon2;Parent=g3939.t1;
JASKUP010000017.1_Trichopoda_pennipes_isolate_NS2899_ptg000017l,_whole_genome_shotgun_sequence	AUGUSTUS	intron	7696081	7696441	1	-	.	ID=g3939.t1.intron2;Parent=g3939.t1;
JASKUP010000017.1_Trichopoda_pennipes_isolate_NS2899_ptg000017l,_whole_genome_shotgun_sequence	AUGUSTUS	CDS	7696442	7696512	1	-	0	ID=g3939.t1.CDS3;Parent=g3939.t1;
JASKUP010000017.1_Trichopoda_pennipes_isolate_NS2899_ptg000017l,_whole_genome_shotgun_sequence	AUGUSTUS	exon	7696442	7696512	.	-	.	ID=g3939.t1.exon3;Parent=g3939.t1;
JASKUP010000017.1_Trichopoda_pennipes_isolate_NS2899_ptg000017l,_whole_genome_shotgun_sequence	AUGUSTUS	intron	7696513	7696570	1	-	.	ID=g3939.t1.intron3;Parent=g3939.t1;
JASKUP010000017.1_Trichopoda_pennipes_isolate_NS2899_ptg000017l,_whole_genome_shotgun_sequence	AUGUSTUS	CDS	7696571	7697145	1	-	2	ID=g3939.t1.CDS4;Parent=g3939.t1;
JASKUP010000017.1_Trichopoda_pennipes_isolate_NS2899_ptg000017l,_whole_genome_shotgun_sequence	AUGUSTUS	exon	7696571	7697145	.	-	.	ID=g3939.t1.exon4;Parent=g3939.t1;
JASKUP010000017.1_Trichopoda_pennipes_isolate_NS2899_ptg000017l,_whole_genome_shotgun_sequence	AUGUSTUS	intron	7697146	7697218	1	-	.	ID=g3939.t1.intron4;Parent=g3939.t1;
JASKUP010000017.1_Trichopoda_pennipes_isolate_NS2899_ptg000017l,_whole_genome_shotgun_sequence	AUGUSTUS	CDS	7697219	7697774	1	-	0	ID=g3939.t1.CDS5;Parent=g3939.t1;
JASKUP010000017.1_Trichopoda_pennipes_isolate_NS2899_ptg000017l,_whole_genome_shotgun_sequence	AUGUSTUS	exon	7697219	7697774	.	-	.	ID=g3939.t1.exon5;Parent=g3939.t1;
JASKUP010000017.1_Trichopoda_pennipes_isolate_NS2899_ptg000017l,_whole_genome_shotgun_sequence	AUGUSTUS	intron	7697775	7707244	1	-	.	ID=g3939.t1.intron5;Parent=g3939.t1;
JASKUP010000017.1_Trichopoda_pennipes_isolate_NS2899_ptg000017l,_whole_genome_shotgun_sequence	AUGUSTUS	CDS	7707245	7707391	1	-	0	ID=g3939.t1.CDS6;Parent=g3939.t1;
JASKUP010000017.1_Trichopoda_pennipes_isolate_NS2899_ptg000017l,_whole_genome_shotgun_sequence	AUGUSTUS	exon	7707245	7707391	.	-	.	ID=g3939.t1.exon6;Parent=g3939.t1;
JASKUP010000017.1_Trichopoda_pennipes_isolate_NS2899_ptg000017l,_whole_genome_shotgun_sequence	AUGUSTUS	intron	7707392	7707504	1	-	.	ID=g3939.t1.intron6;Parent=g3939.t1;
JASKUP010000017.1_Trichopoda_pennipes_isolate_NS2899_ptg000017l,_whole_genome_shotgun_sequence	AUGUSTUS	CDS	7707505	7707579	1	-	0	ID=g3939.t1.CDS7;Parent=g3939.t1;
JASKUP010000017.1_Trichopoda_pennipes_isolate_NS2899_ptg000017l,_whole_genome_shotgun_sequence	AUGUSTUS	exon	7707505	7707579	.	-	.	ID=g3939.t1.exon7;Parent=g3939.t1;
JASKUP010000017.1_Trichopoda_pennipes_isolate_NS2899_ptg000017l,_whole_genome_shotgun_sequence	AUGUSTUS	start_codon	7707577	7707579	.	-	0	ID=g3939.t1.start1;Parent=g3939.t1;
JASKUP010000017.1_Trichopoda_pennipes_isolate_NS2899_ptg000017l,_whole_genome_shotgun_sequence	AUGUSTUS	gene	7746699	7747313	.	-	.	ID=g3940;
JASKUP010000017.1_Trichopoda_pennipes_isolate_NS2899_ptg000017l,_whole_genome_shotgun_sequence	AUGUSTUS	mRNA	7746699	7747313	0.29	-	.	ID=g3940.t1;Parent=g3940;
JASKUP010000017.1_Trichopoda_pennipes_isolate_NS2899_ptg000017l,_whole_genome_shotgun_sequence	AUGUSTUS	stop_codon	7746699	7746701	.	-	0	ID=g3940.t1.stop1;Parent=g3940.t1;
JASKUP010000017.1_Trichopoda_pennipes_isolate_NS2899_ptg000017l,_whole_genome_shotgun_sequence	AUGUSTUS	CDS	7746699	7747313	0.29	-	0	ID=g3940.t1.CDS1;Parent=g3940.t1;
JASKUP010000017.1_Trichopoda_pennipes_isolate_NS2899_ptg000017l,_whole_genome_shotgun_sequence	AUGUSTUS	exon	7746699	7747313	.	-	.	ID=g3940.t1.exon1;Parent=g3940.t1;
JASKUP010000017.1_Trichopoda_pennipes_isolate_NS2899_ptg000017l,_whole_genome_shotgun_sequence	AUGUSTUS	start_codon	7747311	7747313	.	-	0	ID=g3940.t1.start1;Parent=g3940.t1;
JASKUP010000017.1_Trichopoda_pennipes_isolate_NS2899_ptg000017l,_whole_genome_shotgun_sequence	AUGUSTUS	gene	7747415	7747726	.	-	.	ID=g3941;
JASKUP010000017.1_Trichopoda_pennipes_isolate_NS2899_ptg000017l,_whole_genome_shotgun_sequence	AUGUSTUS	mRNA	7747415	7747726	1	-	.	ID=g3941.t1;Parent=g3941;
JASKUP010000017.1_Trichopoda_pennipes_isolate_NS2899_ptg000017l,_whole_genome_shotgun_sequence	AUGUSTUS	stop_codon	7747415	7747417	.	-	0	ID=g3941.t1.stop1;Parent=g3941.t1;
JASKUP010000017.1_Trichopoda_pennipes_isolate_NS2899_ptg000017l,_whole_genome_shotgun_sequence	AUGUSTUS	CDS	7747415	7747726	1	-	0	ID=g3941.t1.CDS1;Parent=g3941.t1;
JASKUP010000017.1_Trichopoda_pennipes_isolate_NS2899_ptg000017l,_whole_genome_shotgun_sequence	AUGUSTUS	exon	7747415	7747726	.	-	.	ID=g3941.t1.exon1;Parent=g3941.t1;
JASKUP010000017.1_Trichopoda_pennipes_isolate_NS2899_ptg000017l,_whole_genome_shotgun_sequence	AUGUSTUS	start_codon	7747724	7747726	.	-	0	ID=g3941.t1.start1;Parent=g3941.t1;
JASKUP010000017.1_Trichopoda_pennipes_isolate_NS2899_ptg000017l,_whole_genome_shotgun_sequence	AUGUSTUS	gene	7794152	7796530	.	-	.	ID=g3942;
JASKUP010000017.1_Trichopoda_pennipes_isolate_NS2899_ptg000017l,_whole_genome_shotgun_sequence	AUGUSTUS	mRNA	7794152	7796530	0.32	-	.	ID=g3942.t1;Parent=g3942;
JASKUP010000017.1_Trichopoda_pennipes_isolate_NS2899_ptg000017l,_whole_genome_shotgun_sequence	AUGUSTUS	stop_codon	7794152	7794154	.	-	0	ID=g3942.t1.stop1;Parent=g3942.t1;
JASKUP010000017.1_Trichopoda_pennipes_isolate_NS2899_ptg000017l,_whole_genome_shotgun_sequence	AUGUSTUS	CDS	7794152	7794248	1	-	1	ID=g3942.t1.CDS1;Parent=g3942.t1;
JASKUP010000017.1_Trichopoda_pennipes_isolate_NS2899_ptg000017l,_whole_genome_shotgun_sequence	AUGUSTUS	exon	7794152	7794248	.	-	.	ID=g3942.t1.exon1;Parent=g3942.t1;
JASKUP010000017.1_Trichopoda_pennipes_isolate_NS2899_ptg000017l,_whole_genome_shotgun_sequence	AUGUSTUS	intron	7794249	7794319	1	-	.	ID=g3942.t1.intron1;Parent=g3942.t1;
JASKUP010000017.1_Trichopoda_pennipes_isolate_NS2899_ptg000017l,_whole_genome_shotgun_sequence	AUGUSTUS	CDS	7794320	7794549	1	-	0	ID=g3942.t1.CDS2;Parent=g3942.t1;
JASKUP010000017.1_Trichopoda_pennipes_isolate_NS2899_ptg000017l,_whole_genome_shotgun_sequence	AUGUSTUS	exon	7794320	7794549	.	-	.	ID=g3942.t1.exon2;Parent=g3942.t1;
JASKUP010000017.1_Trichopoda_pennipes_isolate_NS2899_ptg000017l,_whole_genome_shotgun_sequence	AUGUSTUS	intron	7794550	7794625	1	-	.	ID=g3942.t1.intron2;Parent=g3942.t1;
JASKUP010000017.1_Trichopoda_pennipes_isolate_NS2899_ptg000017l,_whole_genome_shotgun_sequence	AUGUSTUS	CDS	7794626	7794769	1	-	0	ID=g3942.t1.CDS3;Parent=g3942.t1;
JASKUP010000017.1_Trichopoda_pennipes_isolate_NS2899_ptg000017l,_whole_genome_shotgun_sequence	AUGUSTUS	exon	7794626	7794769	.	-	.	ID=g3942.t1.exon3;Parent=g3942.t1;
JASKUP010000017.1_Trichopoda_pennipes_isolate_NS2899_ptg000017l,_whole_genome_shotgun_sequence	AUGUSTUS	intron	7794770	7796488	0.33	-	.	ID=g3942.t1.intron3;Parent=g3942.t1;
JASKUP010000017.1_Trichopoda_pennipes_isolate_NS2899_ptg000017l,_whole_genome_shotgun_sequence	AUGUSTUS	CDS	7796489	7796530	0.32	-	0	ID=g3942.t1.CDS4;Parent=g3942.t1;
JASKUP010000017.1_Trichopoda_pennipes_isolate_NS2899_ptg000017l,_whole_genome_shotgun_sequence	AUGUSTUS	exon	7796489	7796530	.	-	.	ID=g3942.t1.exon4;Parent=g3942.t1;
JASKUP010000017.1_Trichopoda_pennipes_isolate_NS2899_ptg000017l,_whole_genome_shotgun_sequence	AUGUSTUS	start_codon	7796528	7796530	.	-	0	ID=g3942.t1.start1;Parent=g3942.t1;
JASKUP010000017.1_Trichopoda_pennipes_isolate_NS2899_ptg000017l,_whole_genome_shotgun_sequence	AUGUSTUS	gene	7844701	7861262	.	+	.	ID=g3943;
JASKUP010000017.1_Trichopoda_pennipes_isolate_NS2899_ptg000017l,_whole_genome_shotgun_sequence	AUGUSTUS	mRNA	7844701	7861262	1	+	.	ID=g3943.t1;Parent=g3943;
JASKUP010000017.1_Trichopoda_pennipes_isolate_NS2899_ptg000017l,_whole_genome_shotgun_sequence	AUGUSTUS	start_codon	7844701	7844703	.	+	0	ID=g3943.t1.start1;Parent=g3943.t1;
JASKUP010000017.1_Trichopoda_pennipes_isolate_NS2899_ptg000017l,_whole_genome_shotgun_sequence	AUGUSTUS	CDS	7844701	7844973	1	+	0	ID=g3943.t1.CDS1;Parent=g3943.t1;
JASKUP010000017.1_Trichopoda_pennipes_isolate_NS2899_ptg000017l,_whole_genome_shotgun_sequence	AUGUSTUS	exon	7844701	7844973	.	+	.	ID=g3943.t1.exon1;Parent=g3943.t1;
JASKUP010000017.1_Trichopoda_pennipes_isolate_NS2899_ptg000017l,_whole_genome_shotgun_sequence	AUGUSTUS	intron	7844974	7846788	1	+	.	ID=g3943.t1.intron1;Parent=g3943.t1;
JASKUP010000017.1_Trichopoda_pennipes_isolate_NS2899_ptg000017l,_whole_genome_shotgun_sequence	AUGUSTUS	CDS	7846789	7847018	1	+	0	ID=g3943.t1.CDS2;Parent=g3943.t1;
JASKUP010000017.1_Trichopoda_pennipes_isolate_NS2899_ptg000017l,_whole_genome_shotgun_sequence	AUGUSTUS	exon	7846789	7847018	.	+	.	ID=g3943.t1.exon2;Parent=g3943.t1;
JASKUP010000017.1_Trichopoda_pennipes_isolate_NS2899_ptg000017l,_whole_genome_shotgun_sequence	AUGUSTUS	intron	7847019	7847099	1	+	.	ID=g3943.t1.intron2;Parent=g3943.t1;
JASKUP010000017.1_Trichopoda_pennipes_isolate_NS2899_ptg000017l,_whole_genome_shotgun_sequence	AUGUSTUS	CDS	7847100	7847394	1	+	1	ID=g3943.t1.CDS3;Parent=g3943.t1;
JASKUP010000017.1_Trichopoda_pennipes_isolate_NS2899_ptg000017l,_whole_genome_shotgun_sequence	AUGUSTUS	exon	7847100	7847394	.	+	.	ID=g3943.t1.exon3;Parent=g3943.t1;
JASKUP010000017.1_Trichopoda_pennipes_isolate_NS2899_ptg000017l,_whole_genome_shotgun_sequence	AUGUSTUS	intron	7847395	7847456	1	+	.	ID=g3943.t1.intron3;Parent=g3943.t1;
JASKUP010000017.1_Trichopoda_pennipes_isolate_NS2899_ptg000017l,_whole_genome_shotgun_sequence	AUGUSTUS	CDS	7847457	7847683	1	+	0	ID=g3943.t1.CDS4;Parent=g3943.t1;
JASKUP010000017.1_Trichopoda_pennipes_isolate_NS2899_ptg000017l,_whole_genome_shotgun_sequence	AUGUSTUS	exon	7847457	7847683	.	+	.	ID=g3943.t1.exon4;Parent=g3943.t1;
JASKUP010000017.1_Trichopoda_pennipes_isolate_NS2899_ptg000017l,_whole_genome_shotgun_sequence	AUGUSTUS	intron	7847684	7852670	1	+	.	ID=g3943.t1.intron4;Parent=g3943.t1;
JASKUP010000017.1_Trichopoda_pennipes_isolate_NS2899_ptg000017l,_whole_genome_shotgun_sequence	AUGUSTUS	CDS	7852671	7852923	1	+	1	ID=g3943.t1.CDS5;Parent=g3943.t1;
JASKUP010000017.1_Trichopoda_pennipes_isolate_NS2899_ptg000017l,_whole_genome_shotgun_sequence	AUGUSTUS	exon	7852671	7852923	.	+	.	ID=g3943.t1.exon5;Parent=g3943.t1;
JASKUP010000017.1_Trichopoda_pennipes_isolate_NS2899_ptg000017l,_whole_genome_shotgun_sequence	AUGUSTUS	intron	7852924	7853105	1	+	.	ID=g3943.t1.intron5;Parent=g3943.t1;
JASKUP010000017.1_Trichopoda_pennipes_isolate_NS2899_ptg000017l,_whole_genome_shotgun_sequence	AUGUSTUS	CDS	7853106	7853332	1	+	0	ID=g3943.t1.CDS6;Parent=g3943.t1;
JASKUP010000017.1_Trichopoda_pennipes_isolate_NS2899_ptg000017l,_whole_genome_shotgun_sequence	AUGUSTUS	exon	7853106	7853332	.	+	.	ID=g3943.t1.exon6;Parent=g3943.t1;
JASKUP010000017.1_Trichopoda_pennipes_isolate_NS2899_ptg000017l,_whole_genome_shotgun_sequence	AUGUSTUS	intron	7853333	7853401	1	+	.	ID=g3943.t1.intron6;Parent=g3943.t1;
JASKUP010000017.1_Trichopoda_pennipes_isolate_NS2899_ptg000017l,_whole_genome_shotgun_sequence	AUGUSTUS	CDS	7853402	7853648	1	+	1	ID=g3943.t1.CDS7;Parent=g3943.t1;
JASKUP010000017.1_Trichopoda_pennipes_isolate_NS2899_ptg000017l,_whole_genome_shotgun_sequence	AUGUSTUS	exon	7853402	7853648	.	+	.	ID=g3943.t1.exon7;Parent=g3943.t1;
JASKUP010000017.1_Trichopoda_pennipes_isolate_NS2899_ptg000017l,_whole_genome_shotgun_sequence	AUGUSTUS	intron	7853649	7860876	1	+	.	ID=g3943.t1.intron7;Parent=g3943.t1;
JASKUP010000017.1_Trichopoda_pennipes_isolate_NS2899_ptg000017l,_whole_genome_shotgun_sequence	AUGUSTUS	CDS	7860877	7861097	1	+	0	ID=g3943.t1.CDS8;Parent=g3943.t1;
JASKUP010000017.1_Trichopoda_pennipes_isolate_NS2899_ptg000017l,_whole_genome_shotgun_sequence	AUGUSTUS	exon	7860877	7861097	.	+	.	ID=g3943.t1.exon8;Parent=g3943.t1;
JASKUP010000017.1_Trichopoda_pennipes_isolate_NS2899_ptg000017l,_whole_genome_shotgun_sequence	AUGUSTUS	intron	7861098	7861174	1	+	.	ID=g3943.t1.intron8;Parent=g3943.t1;
JASKUP010000017.1_Trichopoda_pennipes_isolate_NS2899_ptg000017l,_whole_genome_shotgun_sequence	AUGUSTUS	CDS	7861175	7861262	1	+	1	ID=g3943.t1.CDS9;Parent=g3943.t1;
JASKUP010000017.1_Trichopoda_pennipes_isolate_NS2899_ptg000017l,_whole_genome_shotgun_sequence	AUGUSTUS	exon	7861175	7861262	.	+	.	ID=g3943.t1.exon9;Parent=g3943.t1;
JASKUP010000017.1_Trichopoda_pennipes_isolate_NS2899_ptg000017l,_whole_genome_shotgun_sequence	AUGUSTUS	stop_codon	7861260	7861262	.	+	0	ID=g3943.t1.stop1;Parent=g3943.t1;
JASKUP010000017.1_Trichopoda_pennipes_isolate_NS2899_ptg000017l,_whole_genome_shotgun_sequence	AUGUSTUS	gene	7902238	7902561	.	-	.	ID=g3944;
JASKUP010000017.1_Trichopoda_pennipes_isolate_NS2899_ptg000017l,_whole_genome_shotgun_sequence	AUGUSTUS	mRNA	7902238	7902561	1	-	.	ID=g3944.t1;Parent=g3944;
JASKUP010000017.1_Trichopoda_pennipes_isolate_NS2899_ptg000017l,_whole_genome_shotgun_sequence	AUGUSTUS	stop_codon	7902238	7902240	.	-	0	ID=g3944.t1.stop1;Parent=g3944.t1;
JASKUP010000017.1_Trichopoda_pennipes_isolate_NS2899_ptg000017l,_whole_genome_shotgun_sequence	AUGUSTUS	CDS	7902238	7902561	1	-	0	ID=g3944.t1.CDS1;Parent=g3944.t1;
JASKUP010000017.1_Trichopoda_pennipes_isolate_NS2899_ptg000017l,_whole_genome_shotgun_sequence	AUGUSTUS	exon	7902238	7902561	.	-	.	ID=g3944.t1.exon1;Parent=g3944.t1;
JASKUP010000017.1_Trichopoda_pennipes_isolate_NS2899_ptg000017l,_whole_genome_shotgun_sequence	AUGUSTUS	start_codon	7902559	7902561	.	-	0	ID=g3944.t1.start1;Parent=g3944.t1;
JASKUP010000017.1_Trichopoda_pennipes_isolate_NS2899_ptg000017l,_whole_genome_shotgun_sequence	GeneMark.hmm3	gene	7903062	7903994	.	-	.	ID=g3945;
JASKUP010000017.1_Trichopoda_pennipes_isolate_NS2899_ptg000017l,_whole_genome_shotgun_sequence	GeneMark.hmm3	mRNA	7903062	7903994	.	-	.	ID=g3945.t1;Parent=g3945;
JASKUP010000017.1_Trichopoda_pennipes_isolate_NS2899_ptg000017l,_whole_genome_shotgun_sequence	GeneMark.hmm3	CDS	7903062	7903994	.	-	0	ID=g3945.t1.CDS1;Parent=g3945.t1;
JASKUP010000017.1_Trichopoda_pennipes_isolate_NS2899_ptg000017l,_whole_genome_shotgun_sequence	GeneMark.hmm3	exon	7903062	7903994	.	-	0	ID=g3945.t1.exon1;Parent=g3945.t1;
JASKUP010000017.1_Trichopoda_pennipes_isolate_NS2899_ptg000017l,_whole_genome_shotgun_sequence	AUGUSTUS	gene	7903062	7906993	.	-	.	ID=g3946;
JASKUP010000017.1_Trichopoda_pennipes_isolate_NS2899_ptg000017l,_whole_genome_shotgun_sequence	AUGUSTUS	mRNA	7903062	7906993	0.84	-	.	ID=g3946.t1;Parent=g3946;
JASKUP010000017.1_Trichopoda_pennipes_isolate_NS2899_ptg000017l,_whole_genome_shotgun_sequence	AUGUSTUS	stop_codon	7903062	7903064	.	-	0	ID=g3946.t1.stop1;Parent=g3946.t1;
JASKUP010000017.1_Trichopoda_pennipes_isolate_NS2899_ptg000017l,_whole_genome_shotgun_sequence	AUGUSTUS	CDS	7903062	7904013	0.99	-	1	ID=g3946.t1.CDS1;Parent=g3946.t1;
JASKUP010000017.1_Trichopoda_pennipes_isolate_NS2899_ptg000017l,_whole_genome_shotgun_sequence	AUGUSTUS	exon	7903062	7904013	.	-	.	ID=g3946.t1.exon1;Parent=g3946.t1;
JASKUP010000017.1_Trichopoda_pennipes_isolate_NS2899_ptg000017l,_whole_genome_shotgun_sequence	AUGUSTUS	intron	7904014	7906979	0.97	-	.	ID=g3946.t1.intron1;Parent=g3946.t1;
JASKUP010000017.1_Trichopoda_pennipes_isolate_NS2899_ptg000017l,_whole_genome_shotgun_sequence	AUGUSTUS	CDS	7906980	7906993	0.84	-	0	ID=g3946.t1.CDS2;Parent=g3946.t1;
JASKUP010000017.1_Trichopoda_pennipes_isolate_NS2899_ptg000017l,_whole_genome_shotgun_sequence	AUGUSTUS	exon	7906980	7906993	.	-	.	ID=g3946.t1.exon2;Parent=g3946.t1;
JASKUP010000017.1_Trichopoda_pennipes_isolate_NS2899_ptg000017l,_whole_genome_shotgun_sequence	AUGUSTUS	start_codon	7906991	7906993	.	-	0	ID=g3946.t1.start1;Parent=g3946.t1;
JASKUP010000017.1_Trichopoda_pennipes_isolate_NS2899_ptg000017l,_whole_genome_shotgun_sequence	AUGUSTUS	gene	7919213	7920160	.	-	.	ID=g3947;
JASKUP010000017.1_Trichopoda_pennipes_isolate_NS2899_ptg000017l,_whole_genome_shotgun_sequence	AUGUSTUS	mRNA	7919213	7920160	0.6	-	.	ID=g3947.t1;Parent=g3947;
JASKUP010000017.1_Trichopoda_pennipes_isolate_NS2899_ptg000017l,_whole_genome_shotgun_sequence	AUGUSTUS	stop_codon	7919213	7919215	.	-	0	ID=g3947.t1.stop1;Parent=g3947.t1;
JASKUP010000017.1_Trichopoda_pennipes_isolate_NS2899_ptg000017l,_whole_genome_shotgun_sequence	AUGUSTUS	CDS	7919213	7919369	0.63	-	1	ID=g3947.t1.CDS1;Parent=g3947.t1;
JASKUP010000017.1_Trichopoda_pennipes_isolate_NS2899_ptg000017l,_whole_genome_shotgun_sequence	AUGUSTUS	exon	7919213	7919369	.	-	.	ID=g3947.t1.exon1;Parent=g3947.t1;
JASKUP010000017.1_Trichopoda_pennipes_isolate_NS2899_ptg000017l,_whole_genome_shotgun_sequence	AUGUSTUS	intron	7919370	7919966	0.63	-	.	ID=g3947.t1.intron1;Parent=g3947.t1;
JASKUP010000017.1_Trichopoda_pennipes_isolate_NS2899_ptg000017l,_whole_genome_shotgun_sequence	AUGUSTUS	CDS	7919967	7920160	0.64	-	0	ID=g3947.t1.CDS2;Parent=g3947.t1;
JASKUP010000017.1_Trichopoda_pennipes_isolate_NS2899_ptg000017l,_whole_genome_shotgun_sequence	AUGUSTUS	exon	7919967	7920160	.	-	.	ID=g3947.t1.exon2;Parent=g3947.t1;
JASKUP010000017.1_Trichopoda_pennipes_isolate_NS2899_ptg000017l,_whole_genome_shotgun_sequence	AUGUSTUS	start_codon	7920158	7920160	.	-	0	ID=g3947.t1.start1;Parent=g3947.t1;
JASKUP010000017.1_Trichopoda_pennipes_isolate_NS2899_ptg000017l,_whole_genome_shotgun_sequence	AUGUSTUS	gene	7921168	7921631	.	-	.	ID=g3948;
JASKUP010000017.1_Trichopoda_pennipes_isolate_NS2899_ptg000017l,_whole_genome_shotgun_sequence	AUGUSTUS	mRNA	7921168	7921631	0.98	-	.	ID=g3948.t1;Parent=g3948;
JASKUP010000017.1_Trichopoda_pennipes_isolate_NS2899_ptg000017l,_whole_genome_shotgun_sequence	AUGUSTUS	stop_codon	7921168	7921170	.	-	0	ID=g3948.t1.stop1;Parent=g3948.t1;
JASKUP010000017.1_Trichopoda_pennipes_isolate_NS2899_ptg000017l,_whole_genome_shotgun_sequence	AUGUSTUS	CDS	7921168	7921457	0.98	-	2	ID=g3948.t1.CDS1;Parent=g3948.t1;
JASKUP010000017.1_Trichopoda_pennipes_isolate_NS2899_ptg000017l,_whole_genome_shotgun_sequence	AUGUSTUS	exon	7921168	7921457	.	-	.	ID=g3948.t1.exon1;Parent=g3948.t1;
JASKUP010000017.1_Trichopoda_pennipes_isolate_NS2899_ptg000017l,_whole_genome_shotgun_sequence	AUGUSTUS	intron	7921458	7921552	1	-	.	ID=g3948.t1.intron1;Parent=g3948.t1;
JASKUP010000017.1_Trichopoda_pennipes_isolate_NS2899_ptg000017l,_whole_genome_shotgun_sequence	AUGUSTUS	CDS	7921553	7921631	1	-	0	ID=g3948.t1.CDS2;Parent=g3948.t1;
JASKUP010000017.1_Trichopoda_pennipes_isolate_NS2899_ptg000017l,_whole_genome_shotgun_sequence	AUGUSTUS	exon	7921553	7921631	.	-	.	ID=g3948.t1.exon2;Parent=g3948.t1;
JASKUP010000017.1_Trichopoda_pennipes_isolate_NS2899_ptg000017l,_whole_genome_shotgun_sequence	AUGUSTUS	start_codon	7921629	7921631	.	-	0	ID=g3948.t1.start1;Parent=g3948.t1;
JASKUP010000017.1_Trichopoda_pennipes_isolate_NS2899_ptg000017l,_whole_genome_shotgun_sequence	AUGUSTUS	gene	7931795	7936673	.	+	.	ID=g3949;
JASKUP010000017.1_Trichopoda_pennipes_isolate_NS2899_ptg000017l,_whole_genome_shotgun_sequence	AUGUSTUS	mRNA	7931795	7936673	1	+	.	ID=g3949.t1;Parent=g3949;
JASKUP010000017.1_Trichopoda_pennipes_isolate_NS2899_ptg000017l,_whole_genome_shotgun_sequence	AUGUSTUS	start_codon	7931795	7931797	.	+	0	ID=g3949.t1.start1;Parent=g3949.t1;
JASKUP010000017.1_Trichopoda_pennipes_isolate_NS2899_ptg000017l,_whole_genome_shotgun_sequence	AUGUSTUS	CDS	7931795	7932028	1	+	0	ID=g3949.t1.CDS1;Parent=g3949.t1;
JASKUP010000017.1_Trichopoda_pennipes_isolate_NS2899_ptg000017l,_whole_genome_shotgun_sequence	AUGUSTUS	exon	7931795	7932028	.	+	.	ID=g3949.t1.exon1;Parent=g3949.t1;
JASKUP010000017.1_Trichopoda_pennipes_isolate_NS2899_ptg000017l,_whole_genome_shotgun_sequence	AUGUSTUS	intron	7932029	7932619	1	+	.	ID=g3949.t1.intron1;Parent=g3949.t1;
JASKUP010000017.1_Trichopoda_pennipes_isolate_NS2899_ptg000017l,_whole_genome_shotgun_sequence	AUGUSTUS	CDS	7932620	7933036	1	+	0	ID=g3949.t1.CDS2;Parent=g3949.t1;
JASKUP010000017.1_Trichopoda_pennipes_isolate_NS2899_ptg000017l,_whole_genome_shotgun_sequence	AUGUSTUS	exon	7932620	7933036	.	+	.	ID=g3949.t1.exon2;Parent=g3949.t1;
JASKUP010000017.1_Trichopoda_pennipes_isolate_NS2899_ptg000017l,_whole_genome_shotgun_sequence	AUGUSTUS	intron	7933037	7933091	1	+	.	ID=g3949.t1.intron2;Parent=g3949.t1;
JASKUP010000017.1_Trichopoda_pennipes_isolate_NS2899_ptg000017l,_whole_genome_shotgun_sequence	AUGUSTUS	CDS	7933092	7933607	1	+	0	ID=g3949.t1.CDS3;Parent=g3949.t1;
JASKUP010000017.1_Trichopoda_pennipes_isolate_NS2899_ptg000017l,_whole_genome_shotgun_sequence	AUGUSTUS	exon	7933092	7933607	.	+	.	ID=g3949.t1.exon3;Parent=g3949.t1;
JASKUP010000017.1_Trichopoda_pennipes_isolate_NS2899_ptg000017l,_whole_genome_shotgun_sequence	AUGUSTUS	intron	7933608	7933743	1	+	.	ID=g3949.t1.intron3;Parent=g3949.t1;
JASKUP010000017.1_Trichopoda_pennipes_isolate_NS2899_ptg000017l,_whole_genome_shotgun_sequence	AUGUSTUS	CDS	7933744	7933961	1	+	0	ID=g3949.t1.CDS4;Parent=g3949.t1;
JASKUP010000017.1_Trichopoda_pennipes_isolate_NS2899_ptg000017l,_whole_genome_shotgun_sequence	AUGUSTUS	exon	7933744	7933961	.	+	.	ID=g3949.t1.exon4;Parent=g3949.t1;
JASKUP010000017.1_Trichopoda_pennipes_isolate_NS2899_ptg000017l,_whole_genome_shotgun_sequence	AUGUSTUS	intron	7933962	7934022	1	+	.	ID=g3949.t1.intron4;Parent=g3949.t1;
JASKUP010000017.1_Trichopoda_pennipes_isolate_NS2899_ptg000017l,_whole_genome_shotgun_sequence	AUGUSTUS	CDS	7934023	7934264	1	+	1	ID=g3949.t1.CDS5;Parent=g3949.t1;
JASKUP010000017.1_Trichopoda_pennipes_isolate_NS2899_ptg000017l,_whole_genome_shotgun_sequence	AUGUSTUS	exon	7934023	7934264	.	+	.	ID=g3949.t1.exon5;Parent=g3949.t1;
JASKUP010000017.1_Trichopoda_pennipes_isolate_NS2899_ptg000017l,_whole_genome_shotgun_sequence	AUGUSTUS	intron	7934265	7934325	1	+	.	ID=g3949.t1.intron5;Parent=g3949.t1;
JASKUP010000017.1_Trichopoda_pennipes_isolate_NS2899_ptg000017l,_whole_genome_shotgun_sequence	AUGUSTUS	CDS	7934326	7934441	1	+	2	ID=g3949.t1.CDS6;Parent=g3949.t1;
JASKUP010000017.1_Trichopoda_pennipes_isolate_NS2899_ptg000017l,_whole_genome_shotgun_sequence	AUGUSTUS	exon	7934326	7934441	.	+	.	ID=g3949.t1.exon6;Parent=g3949.t1;
JASKUP010000017.1_Trichopoda_pennipes_isolate_NS2899_ptg000017l,_whole_genome_shotgun_sequence	AUGUSTUS	intron	7934442	7934524	1	+	.	ID=g3949.t1.intron6;Parent=g3949.t1;
JASKUP010000017.1_Trichopoda_pennipes_isolate_NS2899_ptg000017l,_whole_genome_shotgun_sequence	AUGUSTUS	CDS	7934525	7934773	1	+	0	ID=g3949.t1.CDS7;Parent=g3949.t1;
JASKUP010000017.1_Trichopoda_pennipes_isolate_NS2899_ptg000017l,_whole_genome_shotgun_sequence	AUGUSTUS	exon	7934525	7934773	.	+	.	ID=g3949.t1.exon7;Parent=g3949.t1;
JASKUP010000017.1_Trichopoda_pennipes_isolate_NS2899_ptg000017l,_whole_genome_shotgun_sequence	AUGUSTUS	intron	7934774	7934874	1	+	.	ID=g3949.t1.intron7;Parent=g3949.t1;
JASKUP010000017.1_Trichopoda_pennipes_isolate_NS2899_ptg000017l,_whole_genome_shotgun_sequence	AUGUSTUS	CDS	7934875	7935324	1	+	0	ID=g3949.t1.CDS8;Parent=g3949.t1;
JASKUP010000017.1_Trichopoda_pennipes_isolate_NS2899_ptg000017l,_whole_genome_shotgun_sequence	AUGUSTUS	exon	7934875	7935324	.	+	.	ID=g3949.t1.exon8;Parent=g3949.t1;
JASKUP010000017.1_Trichopoda_pennipes_isolate_NS2899_ptg000017l,_whole_genome_shotgun_sequence	AUGUSTUS	intron	7935325	7935386	1	+	.	ID=g3949.t1.intron8;Parent=g3949.t1;
JASKUP010000017.1_Trichopoda_pennipes_isolate_NS2899_ptg000017l,_whole_genome_shotgun_sequence	AUGUSTUS	CDS	7935387	7935555	1	+	0	ID=g3949.t1.CDS9;Parent=g3949.t1;
JASKUP010000017.1_Trichopoda_pennipes_isolate_NS2899_ptg000017l,_whole_genome_shotgun_sequence	AUGUSTUS	exon	7935387	7935555	.	+	.	ID=g3949.t1.exon9;Parent=g3949.t1;
JASKUP010000017.1_Trichopoda_pennipes_isolate_NS2899_ptg000017l,_whole_genome_shotgun_sequence	AUGUSTUS	intron	7935556	7935678	1	+	.	ID=g3949.t1.intron9;Parent=g3949.t1;
JASKUP010000017.1_Trichopoda_pennipes_isolate_NS2899_ptg000017l,_whole_genome_shotgun_sequence	AUGUSTUS	CDS	7935679	7936469	1	+	2	ID=g3949.t1.CDS10;Parent=g3949.t1;
JASKUP010000017.1_Trichopoda_pennipes_isolate_NS2899_ptg000017l,_whole_genome_shotgun_sequence	AUGUSTUS	exon	7935679	7936469	.	+	.	ID=g3949.t1.exon10;Parent=g3949.t1;
JASKUP010000017.1_Trichopoda_pennipes_isolate_NS2899_ptg000017l,_whole_genome_shotgun_sequence	AUGUSTUS	intron	7936470	7936532	1	+	.	ID=g3949.t1.intron10;Parent=g3949.t1;
JASKUP010000017.1_Trichopoda_pennipes_isolate_NS2899_ptg000017l,_whole_genome_shotgun_sequence	AUGUSTUS	CDS	7936533	7936673	1	+	0	ID=g3949.t1.CDS11;Parent=g3949.t1;
JASKUP010000017.1_Trichopoda_pennipes_isolate_NS2899_ptg000017l,_whole_genome_shotgun_sequence	AUGUSTUS	exon	7936533	7936673	.	+	.	ID=g3949.t1.exon11;Parent=g3949.t1;
JASKUP010000017.1_Trichopoda_pennipes_isolate_NS2899_ptg000017l,_whole_genome_shotgun_sequence	AUGUSTUS	stop_codon	7936671	7936673	.	+	0	ID=g3949.t1.stop1;Parent=g3949.t1;
JASKUP010000017.1_Trichopoda_pennipes_isolate_NS2899_ptg000017l,_whole_genome_shotgun_sequence	AUGUSTUS	gene	7943905	7949817	.	-	.	ID=g3950;
JASKUP010000017.1_Trichopoda_pennipes_isolate_NS2899_ptg000017l,_whole_genome_shotgun_sequence	AUGUSTUS	mRNA	7943905	7949817	1	-	.	ID=g3950.t1;Parent=g3950;
JASKUP010000017.1_Trichopoda_pennipes_isolate_NS2899_ptg000017l,_whole_genome_shotgun_sequence	AUGUSTUS	stop_codon	7943905	7943907	.	-	0	ID=g3950.t1.stop1;Parent=g3950.t1;
JASKUP010000017.1_Trichopoda_pennipes_isolate_NS2899_ptg000017l,_whole_genome_shotgun_sequence	AUGUSTUS	CDS	7943905	7944153	1	-	0	ID=g3950.t1.CDS1;Parent=g3950.t1;
JASKUP010000017.1_Trichopoda_pennipes_isolate_NS2899_ptg000017l,_whole_genome_shotgun_sequence	AUGUSTUS	exon	7943905	7944153	.	-	.	ID=g3950.t1.exon1;Parent=g3950.t1;
JASKUP010000017.1_Trichopoda_pennipes_isolate_NS2899_ptg000017l,_whole_genome_shotgun_sequence	AUGUSTUS	intron	7944154	7944211	1	-	.	ID=g3950.t1.intron1;Parent=g3950.t1;
JASKUP010000017.1_Trichopoda_pennipes_isolate_NS2899_ptg000017l,_whole_genome_shotgun_sequence	AUGUSTUS	CDS	7944212	7944387	1	-	2	ID=g3950.t1.CDS2;Parent=g3950.t1;
JASKUP010000017.1_Trichopoda_pennipes_isolate_NS2899_ptg000017l,_whole_genome_shotgun_sequence	AUGUSTUS	exon	7944212	7944387	.	-	.	ID=g3950.t1.exon2;Parent=g3950.t1;
JASKUP010000017.1_Trichopoda_pennipes_isolate_NS2899_ptg000017l,_whole_genome_shotgun_sequence	AUGUSTUS	intron	7944388	7944458	1	-	.	ID=g3950.t1.intron2;Parent=g3950.t1;
JASKUP010000017.1_Trichopoda_pennipes_isolate_NS2899_ptg000017l,_whole_genome_shotgun_sequence	AUGUSTUS	CDS	7944459	7944577	1	-	1	ID=g3950.t1.CDS3;Parent=g3950.t1;
JASKUP010000017.1_Trichopoda_pennipes_isolate_NS2899_ptg000017l,_whole_genome_shotgun_sequence	AUGUSTUS	exon	7944459	7944577	.	-	.	ID=g3950.t1.exon3;Parent=g3950.t1;
JASKUP010000017.1_Trichopoda_pennipes_isolate_NS2899_ptg000017l,_whole_genome_shotgun_sequence	AUGUSTUS	intron	7944578	7944652	1	-	.	ID=g3950.t1.intron3;Parent=g3950.t1;
JASKUP010000017.1_Trichopoda_pennipes_isolate_NS2899_ptg000017l,_whole_genome_shotgun_sequence	AUGUSTUS	CDS	7944653	7944780	1	-	0	ID=g3950.t1.CDS4;Parent=g3950.t1;
JASKUP010000017.1_Trichopoda_pennipes_isolate_NS2899_ptg000017l,_whole_genome_shotgun_sequence	AUGUSTUS	exon	7944653	7944780	.	-	.	ID=g3950.t1.exon4;Parent=g3950.t1;
JASKUP010000017.1_Trichopoda_pennipes_isolate_NS2899_ptg000017l,_whole_genome_shotgun_sequence	AUGUSTUS	intron	7944781	7949598	1	-	.	ID=g3950.t1.intron4;Parent=g3950.t1;
JASKUP010000017.1_Trichopoda_pennipes_isolate_NS2899_ptg000017l,_whole_genome_shotgun_sequence	AUGUSTUS	CDS	7949599	7949817	1	-	0	ID=g3950.t1.CDS5;Parent=g3950.t1;
JASKUP010000017.1_Trichopoda_pennipes_isolate_NS2899_ptg000017l,_whole_genome_shotgun_sequence	AUGUSTUS	exon	7949599	7949817	.	-	.	ID=g3950.t1.exon5;Parent=g3950.t1;
JASKUP010000017.1_Trichopoda_pennipes_isolate_NS2899_ptg000017l,_whole_genome_shotgun_sequence	AUGUSTUS	start_codon	7949815	7949817	.	-	0	ID=g3950.t1.start1;Parent=g3950.t1;
JASKUP010000017.1_Trichopoda_pennipes_isolate_NS2899_ptg000017l,_whole_genome_shotgun_sequence	AUGUSTUS	gene	7951063	7951595	.	+	.	ID=g3951;
JASKUP010000017.1_Trichopoda_pennipes_isolate_NS2899_ptg000017l,_whole_genome_shotgun_sequence	AUGUSTUS	mRNA	7951063	7951595	1	+	.	ID=g3951.t1;Parent=g3951;
JASKUP010000017.1_Trichopoda_pennipes_isolate_NS2899_ptg000017l,_whole_genome_shotgun_sequence	AUGUSTUS	start_codon	7951063	7951065	.	+	0	ID=g3951.t1.start1;Parent=g3951.t1;
JASKUP010000017.1_Trichopoda_pennipes_isolate_NS2899_ptg000017l,_whole_genome_shotgun_sequence	AUGUSTUS	CDS	7951063	7951348	1	+	0	ID=g3951.t1.CDS1;Parent=g3951.t1;
JASKUP010000017.1_Trichopoda_pennipes_isolate_NS2899_ptg000017l,_whole_genome_shotgun_sequence	AUGUSTUS	exon	7951063	7951348	.	+	.	ID=g3951.t1.exon1;Parent=g3951.t1;
JASKUP010000017.1_Trichopoda_pennipes_isolate_NS2899_ptg000017l,_whole_genome_shotgun_sequence	AUGUSTUS	intron	7951349	7951404	1	+	.	ID=g3951.t1.intron1;Parent=g3951.t1;
JASKUP010000017.1_Trichopoda_pennipes_isolate_NS2899_ptg000017l,_whole_genome_shotgun_sequence	AUGUSTUS	CDS	7951405	7951595	1	+	2	ID=g3951.t1.CDS2;Parent=g3951.t1;
JASKUP010000017.1_Trichopoda_pennipes_isolate_NS2899_ptg000017l,_whole_genome_shotgun_sequence	AUGUSTUS	exon	7951405	7951595	.	+	.	ID=g3951.t1.exon2;Parent=g3951.t1;
JASKUP010000017.1_Trichopoda_pennipes_isolate_NS2899_ptg000017l,_whole_genome_shotgun_sequence	AUGUSTUS	stop_codon	7951593	7951595	.	+	0	ID=g3951.t1.stop1;Parent=g3951.t1;
JASKUP010000017.1_Trichopoda_pennipes_isolate_NS2899_ptg000017l,_whole_genome_shotgun_sequence	AUGUSTUS	gene	7960613	7964746	.	-	.	ID=g3952;
JASKUP010000017.1_Trichopoda_pennipes_isolate_NS2899_ptg000017l,_whole_genome_shotgun_sequence	AUGUSTUS	mRNA	7960613	7964746	1	-	.	ID=g3952.t1;Parent=g3952;
JASKUP010000017.1_Trichopoda_pennipes_isolate_NS2899_ptg000017l,_whole_genome_shotgun_sequence	AUGUSTUS	stop_codon	7960613	7960615	.	-	0	ID=g3952.t1.stop1;Parent=g3952.t1;
JASKUP010000017.1_Trichopoda_pennipes_isolate_NS2899_ptg000017l,_whole_genome_shotgun_sequence	AUGUSTUS	CDS	7960613	7960656	1	-	2	ID=g3952.t1.CDS1;Parent=g3952.t1;
JASKUP010000017.1_Trichopoda_pennipes_isolate_NS2899_ptg000017l,_whole_genome_shotgun_sequence	AUGUSTUS	exon	7960613	7960656	.	-	.	ID=g3952.t1.exon1;Parent=g3952.t1;
JASKUP010000017.1_Trichopoda_pennipes_isolate_NS2899_ptg000017l,_whole_genome_shotgun_sequence	AUGUSTUS	intron	7960657	7960717	1	-	.	ID=g3952.t1.intron1;Parent=g3952.t1;
JASKUP010000017.1_Trichopoda_pennipes_isolate_NS2899_ptg000017l,_whole_genome_shotgun_sequence	AUGUSTUS	CDS	7960718	7960886	1	-	0	ID=g3952.t1.CDS2;Parent=g3952.t1;
JASKUP010000017.1_Trichopoda_pennipes_isolate_NS2899_ptg000017l,_whole_genome_shotgun_sequence	AUGUSTUS	exon	7960718	7960886	.	-	.	ID=g3952.t1.exon2;Parent=g3952.t1;
JASKUP010000017.1_Trichopoda_pennipes_isolate_NS2899_ptg000017l,_whole_genome_shotgun_sequence	AUGUSTUS	intron	7960887	7961669	1	-	.	ID=g3952.t1.intron2;Parent=g3952.t1;
JASKUP010000017.1_Trichopoda_pennipes_isolate_NS2899_ptg000017l,_whole_genome_shotgun_sequence	AUGUSTUS	CDS	7961670	7961846	1	-	0	ID=g3952.t1.CDS3;Parent=g3952.t1;
JASKUP010000017.1_Trichopoda_pennipes_isolate_NS2899_ptg000017l,_whole_genome_shotgun_sequence	AUGUSTUS	exon	7961670	7961846	.	-	.	ID=g3952.t1.exon3;Parent=g3952.t1;
JASKUP010000017.1_Trichopoda_pennipes_isolate_NS2899_ptg000017l,_whole_genome_shotgun_sequence	AUGUSTUS	intron	7961847	7961922	1	-	.	ID=g3952.t1.intron3;Parent=g3952.t1;
JASKUP010000017.1_Trichopoda_pennipes_isolate_NS2899_ptg000017l,_whole_genome_shotgun_sequence	AUGUSTUS	CDS	7961923	7962009	1	-	0	ID=g3952.t1.CDS4;Parent=g3952.t1;
JASKUP010000017.1_Trichopoda_pennipes_isolate_NS2899_ptg000017l,_whole_genome_shotgun_sequence	AUGUSTUS	exon	7961923	7962009	.	-	.	ID=g3952.t1.exon4;Parent=g3952.t1;
JASKUP010000017.1_Trichopoda_pennipes_isolate_NS2899_ptg000017l,_whole_genome_shotgun_sequence	AUGUSTUS	intron	7962010	7962082	1	-	.	ID=g3952.t1.intron4;Parent=g3952.t1;
JASKUP010000017.1_Trichopoda_pennipes_isolate_NS2899_ptg000017l,_whole_genome_shotgun_sequence	AUGUSTUS	CDS	7962083	7962852	1	-	2	ID=g3952.t1.CDS5;Parent=g3952.t1;
JASKUP010000017.1_Trichopoda_pennipes_isolate_NS2899_ptg000017l,_whole_genome_shotgun_sequence	AUGUSTUS	exon	7962083	7962852	.	-	.	ID=g3952.t1.exon5;Parent=g3952.t1;
JASKUP010000017.1_Trichopoda_pennipes_isolate_NS2899_ptg000017l,_whole_genome_shotgun_sequence	AUGUSTUS	intron	7962853	7962925	1	-	.	ID=g3952.t1.intron5;Parent=g3952.t1;
JASKUP010000017.1_Trichopoda_pennipes_isolate_NS2899_ptg000017l,_whole_genome_shotgun_sequence	AUGUSTUS	CDS	7962926	7963114	1	-	2	ID=g3952.t1.CDS6;Parent=g3952.t1;
JASKUP010000017.1_Trichopoda_pennipes_isolate_NS2899_ptg000017l,_whole_genome_shotgun_sequence	AUGUSTUS	exon	7962926	7963114	.	-	.	ID=g3952.t1.exon6;Parent=g3952.t1;
JASKUP010000017.1_Trichopoda_pennipes_isolate_NS2899_ptg000017l,_whole_genome_shotgun_sequence	AUGUSTUS	intron	7963115	7964391	1	-	.	ID=g3952.t1.intron6;Parent=g3952.t1;
JASKUP010000017.1_Trichopoda_pennipes_isolate_NS2899_ptg000017l,_whole_genome_shotgun_sequence	AUGUSTUS	CDS	7964392	7964746	1	-	0	ID=g3952.t1.CDS7;Parent=g3952.t1;
JASKUP010000017.1_Trichopoda_pennipes_isolate_NS2899_ptg000017l,_whole_genome_shotgun_sequence	AUGUSTUS	exon	7964392	7964746	.	-	.	ID=g3952.t1.exon7;Parent=g3952.t1;
JASKUP010000017.1_Trichopoda_pennipes_isolate_NS2899_ptg000017l,_whole_genome_shotgun_sequence	AUGUSTUS	start_codon	7964744	7964746	.	-	0	ID=g3952.t1.start1;Parent=g3952.t1;
JASKUP010000017.1_Trichopoda_pennipes_isolate_NS2899_ptg000017l,_whole_genome_shotgun_sequence	AUGUSTUS	mRNA	7960613	7964746	1	-	.	ID=g3952.t2;Parent=g3952;
JASKUP010000017.1_Trichopoda_pennipes_isolate_NS2899_ptg000017l,_whole_genome_shotgun_sequence	AUGUSTUS	stop_codon	7960613	7960615	.	-	0	ID=g3952.t2.stop1;Parent=g3952.t2;
JASKUP010000017.1_Trichopoda_pennipes_isolate_NS2899_ptg000017l,_whole_genome_shotgun_sequence	AUGUSTUS	CDS	7960613	7960656	1	-	2	ID=g3952.t2.CDS1;Parent=g3952.t2;
JASKUP010000017.1_Trichopoda_pennipes_isolate_NS2899_ptg000017l,_whole_genome_shotgun_sequence	AUGUSTUS	exon	7960613	7960656	.	-	.	ID=g3952.t2.exon1;Parent=g3952.t2;
JASKUP010000017.1_Trichopoda_pennipes_isolate_NS2899_ptg000017l,_whole_genome_shotgun_sequence	AUGUSTUS	intron	7960657	7960717	1	-	.	ID=g3952.t2.intron1;Parent=g3952.t2;
JASKUP010000017.1_Trichopoda_pennipes_isolate_NS2899_ptg000017l,_whole_genome_shotgun_sequence	AUGUSTUS	CDS	7960718	7960886	1	-	0	ID=g3952.t2.CDS2;Parent=g3952.t2;
JASKUP010000017.1_Trichopoda_pennipes_isolate_NS2899_ptg000017l,_whole_genome_shotgun_sequence	AUGUSTUS	exon	7960718	7960886	.	-	.	ID=g3952.t2.exon2;Parent=g3952.t2;
JASKUP010000017.1_Trichopoda_pennipes_isolate_NS2899_ptg000017l,_whole_genome_shotgun_sequence	AUGUSTUS	intron	7960887	7961669	1	-	.	ID=g3952.t2.intron2;Parent=g3952.t2;
JASKUP010000017.1_Trichopoda_pennipes_isolate_NS2899_ptg000017l,_whole_genome_shotgun_sequence	AUGUSTUS	CDS	7961670	7961846	1	-	0	ID=g3952.t2.CDS3;Parent=g3952.t2;
JASKUP010000017.1_Trichopoda_pennipes_isolate_NS2899_ptg000017l,_whole_genome_shotgun_sequence	AUGUSTUS	exon	7961670	7961846	.	-	.	ID=g3952.t2.exon3;Parent=g3952.t2;
JASKUP010000017.1_Trichopoda_pennipes_isolate_NS2899_ptg000017l,_whole_genome_shotgun_sequence	AUGUSTUS	intron	7961847	7961922	1	-	.	ID=g3952.t2.intron3;Parent=g3952.t2;
JASKUP010000017.1_Trichopoda_pennipes_isolate_NS2899_ptg000017l,_whole_genome_shotgun_sequence	AUGUSTUS	CDS	7961923	7962009	1	-	0	ID=g3952.t2.CDS4;Parent=g3952.t2;
JASKUP010000017.1_Trichopoda_pennipes_isolate_NS2899_ptg000017l,_whole_genome_shotgun_sequence	AUGUSTUS	exon	7961923	7962009	.	-	.	ID=g3952.t2.exon4;Parent=g3952.t2;
JASKUP010000017.1_Trichopoda_pennipes_isolate_NS2899_ptg000017l,_whole_genome_shotgun_sequence	AUGUSTUS	intron	7962010	7962082	1	-	.	ID=g3952.t2.intron4;Parent=g3952.t2;
JASKUP010000017.1_Trichopoda_pennipes_isolate_NS2899_ptg000017l,_whole_genome_shotgun_sequence	AUGUSTUS	CDS	7962083	7962852	1	-	2	ID=g3952.t2.CDS5;Parent=g3952.t2;
JASKUP010000017.1_Trichopoda_pennipes_isolate_NS2899_ptg000017l,_whole_genome_shotgun_sequence	AUGUSTUS	exon	7962083	7962852	.	-	.	ID=g3952.t2.exon5;Parent=g3952.t2;
JASKUP010000017.1_Trichopoda_pennipes_isolate_NS2899_ptg000017l,_whole_genome_shotgun_sequence	AUGUSTUS	intron	7962853	7962925	1	-	.	ID=g3952.t2.intron5;Parent=g3952.t2;
JASKUP010000017.1_Trichopoda_pennipes_isolate_NS2899_ptg000017l,_whole_genome_shotgun_sequence	AUGUSTUS	CDS	7962926	7963114	1	-	2	ID=g3952.t2.CDS6;Parent=g3952.t2;
JASKUP010000017.1_Trichopoda_pennipes_isolate_NS2899_ptg000017l,_whole_genome_shotgun_sequence	AUGUSTUS	exon	7962926	7963114	.	-	.	ID=g3952.t2.exon6;Parent=g3952.t2;
JASKUP010000017.1_Trichopoda_pennipes_isolate_NS2899_ptg000017l,_whole_genome_shotgun_sequence	AUGUSTUS	intron	7963115	7964385	1	-	.	ID=g3952.t2.intron6;Parent=g3952.t2;
JASKUP010000017.1_Trichopoda_pennipes_isolate_NS2899_ptg000017l,_whole_genome_shotgun_sequence	AUGUSTUS	CDS	7964386	7964746	1	-	0	ID=g3952.t2.CDS7;Parent=g3952.t2;
JASKUP010000017.1_Trichopoda_pennipes_isolate_NS2899_ptg000017l,_whole_genome_shotgun_sequence	AUGUSTUS	exon	7964386	7964746	.	-	.	ID=g3952.t2.exon7;Parent=g3952.t2;
JASKUP010000017.1_Trichopoda_pennipes_isolate_NS2899_ptg000017l,_whole_genome_shotgun_sequence	AUGUSTUS	start_codon	7964744	7964746	.	-	0	ID=g3952.t2.start1;Parent=g3952.t2;
JASKUP010000017.1_Trichopoda_pennipes_isolate_NS2899_ptg000017l,_whole_genome_shotgun_sequence	AUGUSTUS	gene	7987066	7990874	.	+	.	ID=g3953;
JASKUP010000017.1_Trichopoda_pennipes_isolate_NS2899_ptg000017l,_whole_genome_shotgun_sequence	AUGUSTUS	mRNA	7987066	7990874	1	+	.	ID=g3953.t1;Parent=g3953;
JASKUP010000017.1_Trichopoda_pennipes_isolate_NS2899_ptg000017l,_whole_genome_shotgun_sequence	AUGUSTUS	start_codon	7987066	7987068	.	+	0	ID=g3953.t1.start1;Parent=g3953.t1;
JASKUP010000017.1_Trichopoda_pennipes_isolate_NS2899_ptg000017l,_whole_genome_shotgun_sequence	AUGUSTUS	CDS	7987066	7987194	1	+	0	ID=g3953.t1.CDS1;Parent=g3953.t1;
JASKUP010000017.1_Trichopoda_pennipes_isolate_NS2899_ptg000017l,_whole_genome_shotgun_sequence	AUGUSTUS	exon	7987066	7987194	.	+	.	ID=g3953.t1.exon1;Parent=g3953.t1;
JASKUP010000017.1_Trichopoda_pennipes_isolate_NS2899_ptg000017l,_whole_genome_shotgun_sequence	AUGUSTUS	intron	7987195	7987268	1	+	.	ID=g3953.t1.intron1;Parent=g3953.t1;
JASKUP010000017.1_Trichopoda_pennipes_isolate_NS2899_ptg000017l,_whole_genome_shotgun_sequence	AUGUSTUS	CDS	7987269	7987571	1	+	0	ID=g3953.t1.CDS2;Parent=g3953.t1;
JASKUP010000017.1_Trichopoda_pennipes_isolate_NS2899_ptg000017l,_whole_genome_shotgun_sequence	AUGUSTUS	exon	7987269	7987571	.	+	.	ID=g3953.t1.exon2;Parent=g3953.t1;
JASKUP010000017.1_Trichopoda_pennipes_isolate_NS2899_ptg000017l,_whole_genome_shotgun_sequence	AUGUSTUS	intron	7987572	7989690	1	+	.	ID=g3953.t1.intron2;Parent=g3953.t1;
JASKUP010000017.1_Trichopoda_pennipes_isolate_NS2899_ptg000017l,_whole_genome_shotgun_sequence	AUGUSTUS	CDS	7989691	7990490	1	+	0	ID=g3953.t1.CDS3;Parent=g3953.t1;
JASKUP010000017.1_Trichopoda_pennipes_isolate_NS2899_ptg000017l,_whole_genome_shotgun_sequence	AUGUSTUS	exon	7989691	7990490	.	+	.	ID=g3953.t1.exon3;Parent=g3953.t1;
JASKUP010000017.1_Trichopoda_pennipes_isolate_NS2899_ptg000017l,_whole_genome_shotgun_sequence	AUGUSTUS	intron	7990491	7990556	1	+	.	ID=g3953.t1.intron3;Parent=g3953.t1;
JASKUP010000017.1_Trichopoda_pennipes_isolate_NS2899_ptg000017l,_whole_genome_shotgun_sequence	AUGUSTUS	CDS	7990557	7990647	1	+	1	ID=g3953.t1.CDS4;Parent=g3953.t1;
JASKUP010000017.1_Trichopoda_pennipes_isolate_NS2899_ptg000017l,_whole_genome_shotgun_sequence	AUGUSTUS	exon	7990557	7990647	.	+	.	ID=g3953.t1.exon4;Parent=g3953.t1;
JASKUP010000017.1_Trichopoda_pennipes_isolate_NS2899_ptg000017l,_whole_genome_shotgun_sequence	AUGUSTUS	intron	7990648	7990721	1	+	.	ID=g3953.t1.intron4;Parent=g3953.t1;
JASKUP010000017.1_Trichopoda_pennipes_isolate_NS2899_ptg000017l,_whole_genome_shotgun_sequence	AUGUSTUS	CDS	7990722	7990874	1	+	0	ID=g3953.t1.CDS5;Parent=g3953.t1;
JASKUP010000017.1_Trichopoda_pennipes_isolate_NS2899_ptg000017l,_whole_genome_shotgun_sequence	AUGUSTUS	exon	7990722	7990874	.	+	.	ID=g3953.t1.exon5;Parent=g3953.t1;
JASKUP010000017.1_Trichopoda_pennipes_isolate_NS2899_ptg000017l,_whole_genome_shotgun_sequence	AUGUSTUS	stop_codon	7990872	7990874	.	+	0	ID=g3953.t1.stop1;Parent=g3953.t1;
JASKUP010000017.1_Trichopoda_pennipes_isolate_NS2899_ptg000017l,_whole_genome_shotgun_sequence	AUGUSTUS	gene	7992797	7993207	.	+	.	ID=g3954;
JASKUP010000017.1_Trichopoda_pennipes_isolate_NS2899_ptg000017l,_whole_genome_shotgun_sequence	AUGUSTUS	mRNA	7992797	7993207	1	+	.	ID=g3954.t1;Parent=g3954;
JASKUP010000017.1_Trichopoda_pennipes_isolate_NS2899_ptg000017l,_whole_genome_shotgun_sequence	AUGUSTUS	start_codon	7992797	7992799	.	+	0	ID=g3954.t1.start1;Parent=g3954.t1;
JASKUP010000017.1_Trichopoda_pennipes_isolate_NS2899_ptg000017l,_whole_genome_shotgun_sequence	AUGUSTUS	CDS	7992797	7992961	1	+	0	ID=g3954.t1.CDS1;Parent=g3954.t1;
JASKUP010000017.1_Trichopoda_pennipes_isolate_NS2899_ptg000017l,_whole_genome_shotgun_sequence	AUGUSTUS	exon	7992797	7992961	.	+	.	ID=g3954.t1.exon1;Parent=g3954.t1;
JASKUP010000017.1_Trichopoda_pennipes_isolate_NS2899_ptg000017l,_whole_genome_shotgun_sequence	AUGUSTUS	intron	7992962	7993021	1	+	.	ID=g3954.t1.intron1;Parent=g3954.t1;
JASKUP010000017.1_Trichopoda_pennipes_isolate_NS2899_ptg000017l,_whole_genome_shotgun_sequence	AUGUSTUS	CDS	7993022	7993207	1	+	0	ID=g3954.t1.CDS2;Parent=g3954.t1;
JASKUP010000017.1_Trichopoda_pennipes_isolate_NS2899_ptg000017l,_whole_genome_shotgun_sequence	AUGUSTUS	exon	7993022	7993207	.	+	.	ID=g3954.t1.exon2;Parent=g3954.t1;
JASKUP010000017.1_Trichopoda_pennipes_isolate_NS2899_ptg000017l,_whole_genome_shotgun_sequence	AUGUSTUS	stop_codon	7993205	7993207	.	+	0	ID=g3954.t1.stop1;Parent=g3954.t1;
JASKUP010000017.1_Trichopoda_pennipes_isolate_NS2899_ptg000017l,_whole_genome_shotgun_sequence	AUGUSTUS	gene	7994881	8009643	.	+	.	ID=g3955;
JASKUP010000017.1_Trichopoda_pennipes_isolate_NS2899_ptg000017l,_whole_genome_shotgun_sequence	AUGUSTUS	mRNA	7994881	8009643	1	+	.	ID=g3955.t1;Parent=g3955;
JASKUP010000017.1_Trichopoda_pennipes_isolate_NS2899_ptg000017l,_whole_genome_shotgun_sequence	AUGUSTUS	start_codon	7994881	7994883	.	+	0	ID=g3955.t1.start1;Parent=g3955.t1;
JASKUP010000017.1_Trichopoda_pennipes_isolate_NS2899_ptg000017l,_whole_genome_shotgun_sequence	AUGUSTUS	CDS	7994881	7995007	1	+	0	ID=g3955.t1.CDS1;Parent=g3955.t1;
JASKUP010000017.1_Trichopoda_pennipes_isolate_NS2899_ptg000017l,_whole_genome_shotgun_sequence	AUGUSTUS	exon	7994881	7995007	.	+	.	ID=g3955.t1.exon1;Parent=g3955.t1;
JASKUP010000017.1_Trichopoda_pennipes_isolate_NS2899_ptg000017l,_whole_genome_shotgun_sequence	AUGUSTUS	intron	7995008	7995067	1	+	.	ID=g3955.t1.intron1;Parent=g3955.t1;
JASKUP010000017.1_Trichopoda_pennipes_isolate_NS2899_ptg000017l,_whole_genome_shotgun_sequence	AUGUSTUS	CDS	7995068	7995369	1	+	2	ID=g3955.t1.CDS2;Parent=g3955.t1;
JASKUP010000017.1_Trichopoda_pennipes_isolate_NS2899_ptg000017l,_whole_genome_shotgun_sequence	AUGUSTUS	exon	7995068	7995369	.	+	.	ID=g3955.t1.exon2;Parent=g3955.t1;
JASKUP010000017.1_Trichopoda_pennipes_isolate_NS2899_ptg000017l,_whole_genome_shotgun_sequence	AUGUSTUS	intron	7995370	7995819	1	+	.	ID=g3955.t1.intron2;Parent=g3955.t1;
JASKUP010000017.1_Trichopoda_pennipes_isolate_NS2899_ptg000017l,_whole_genome_shotgun_sequence	AUGUSTUS	CDS	7995820	7996044	1	+	0	ID=g3955.t1.CDS3;Parent=g3955.t1;
JASKUP010000017.1_Trichopoda_pennipes_isolate_NS2899_ptg000017l,_whole_genome_shotgun_sequence	AUGUSTUS	exon	7995820	7996044	.	+	.	ID=g3955.t1.exon3;Parent=g3955.t1;
JASKUP010000017.1_Trichopoda_pennipes_isolate_NS2899_ptg000017l,_whole_genome_shotgun_sequence	AUGUSTUS	intron	7996045	7996116	1	+	.	ID=g3955.t1.intron3;Parent=g3955.t1;
JASKUP010000017.1_Trichopoda_pennipes_isolate_NS2899_ptg000017l,_whole_genome_shotgun_sequence	AUGUSTUS	CDS	7996117	7996282	1	+	0	ID=g3955.t1.CDS4;Parent=g3955.t1;
JASKUP010000017.1_Trichopoda_pennipes_isolate_NS2899_ptg000017l,_whole_genome_shotgun_sequence	AUGUSTUS	exon	7996117	7996282	.	+	.	ID=g3955.t1.exon4;Parent=g3955.t1;
JASKUP010000017.1_Trichopoda_pennipes_isolate_NS2899_ptg000017l,_whole_genome_shotgun_sequence	AUGUSTUS	intron	7996283	7996357	1	+	.	ID=g3955.t1.intron4;Parent=g3955.t1;
JASKUP010000017.1_Trichopoda_pennipes_isolate_NS2899_ptg000017l,_whole_genome_shotgun_sequence	AUGUSTUS	CDS	7996358	7996572	1	+	2	ID=g3955.t1.CDS5;Parent=g3955.t1;
JASKUP010000017.1_Trichopoda_pennipes_isolate_NS2899_ptg000017l,_whole_genome_shotgun_sequence	AUGUSTUS	exon	7996358	7996572	.	+	.	ID=g3955.t1.exon5;Parent=g3955.t1;
JASKUP010000017.1_Trichopoda_pennipes_isolate_NS2899_ptg000017l,_whole_genome_shotgun_sequence	AUGUSTUS	intron	7996573	7996630	1	+	.	ID=g3955.t1.intron5;Parent=g3955.t1;
JASKUP010000017.1_Trichopoda_pennipes_isolate_NS2899_ptg000017l,_whole_genome_shotgun_sequence	AUGUSTUS	CDS	7996631	7996805	1	+	0	ID=g3955.t1.CDS6;Parent=g3955.t1;
JASKUP010000017.1_Trichopoda_pennipes_isolate_NS2899_ptg000017l,_whole_genome_shotgun_sequence	AUGUSTUS	exon	7996631	7996805	.	+	.	ID=g3955.t1.exon6;Parent=g3955.t1;
JASKUP010000017.1_Trichopoda_pennipes_isolate_NS2899_ptg000017l,_whole_genome_shotgun_sequence	AUGUSTUS	intron	7996806	7996885	1	+	.	ID=g3955.t1.intron6;Parent=g3955.t1;
JASKUP010000017.1_Trichopoda_pennipes_isolate_NS2899_ptg000017l,_whole_genome_shotgun_sequence	AUGUSTUS	CDS	7996886	7997031	1	+	2	ID=g3955.t1.CDS7;Parent=g3955.t1;
JASKUP010000017.1_Trichopoda_pennipes_isolate_NS2899_ptg000017l,_whole_genome_shotgun_sequence	AUGUSTUS	exon	7996886	7997031	.	+	.	ID=g3955.t1.exon7;Parent=g3955.t1;
JASKUP010000017.1_Trichopoda_pennipes_isolate_NS2899_ptg000017l,_whole_genome_shotgun_sequence	AUGUSTUS	intron	7997032	8006177	1	+	.	ID=g3955.t1.intron7;Parent=g3955.t1;
JASKUP010000017.1_Trichopoda_pennipes_isolate_NS2899_ptg000017l,_whole_genome_shotgun_sequence	AUGUSTUS	CDS	8006178	8006591	1	+	0	ID=g3955.t1.CDS8;Parent=g3955.t1;
JASKUP010000017.1_Trichopoda_pennipes_isolate_NS2899_ptg000017l,_whole_genome_shotgun_sequence	AUGUSTUS	exon	8006178	8006591	.	+	.	ID=g3955.t1.exon8;Parent=g3955.t1;
JASKUP010000017.1_Trichopoda_pennipes_isolate_NS2899_ptg000017l,_whole_genome_shotgun_sequence	AUGUSTUS	intron	8006592	8009330	1	+	.	ID=g3955.t1.intron8;Parent=g3955.t1;
JASKUP010000017.1_Trichopoda_pennipes_isolate_NS2899_ptg000017l,_whole_genome_shotgun_sequence	AUGUSTUS	CDS	8009331	8009449	1	+	0	ID=g3955.t1.CDS9;Parent=g3955.t1;
JASKUP010000017.1_Trichopoda_pennipes_isolate_NS2899_ptg000017l,_whole_genome_shotgun_sequence	AUGUSTUS	exon	8009331	8009449	.	+	.	ID=g3955.t1.exon9;Parent=g3955.t1;
JASKUP010000017.1_Trichopoda_pennipes_isolate_NS2899_ptg000017l,_whole_genome_shotgun_sequence	AUGUSTUS	intron	8009450	8009528	1	+	.	ID=g3955.t1.intron9;Parent=g3955.t1;
JASKUP010000017.1_Trichopoda_pennipes_isolate_NS2899_ptg000017l,_whole_genome_shotgun_sequence	AUGUSTUS	CDS	8009529	8009643	1	+	1	ID=g3955.t1.CDS10;Parent=g3955.t1;
JASKUP010000017.1_Trichopoda_pennipes_isolate_NS2899_ptg000017l,_whole_genome_shotgun_sequence	AUGUSTUS	exon	8009529	8009643	.	+	.	ID=g3955.t1.exon10;Parent=g3955.t1;
JASKUP010000017.1_Trichopoda_pennipes_isolate_NS2899_ptg000017l,_whole_genome_shotgun_sequence	AUGUSTUS	stop_codon	8009641	8009643	.	+	0	ID=g3955.t1.stop1;Parent=g3955.t1;
JASKUP010000017.1_Trichopoda_pennipes_isolate_NS2899_ptg000017l,_whole_genome_shotgun_sequence	AUGUSTUS	gene	8017947	8020123	.	-	.	ID=g3956;
JASKUP010000017.1_Trichopoda_pennipes_isolate_NS2899_ptg000017l,_whole_genome_shotgun_sequence	AUGUSTUS	mRNA	8017947	8020123	0.55	-	.	ID=g3956.t1;Parent=g3956;
JASKUP010000017.1_Trichopoda_pennipes_isolate_NS2899_ptg000017l,_whole_genome_shotgun_sequence	AUGUSTUS	stop_codon	8017947	8017949	.	-	0	ID=g3956.t1.stop1;Parent=g3956.t1;
JASKUP010000017.1_Trichopoda_pennipes_isolate_NS2899_ptg000017l,_whole_genome_shotgun_sequence	AUGUSTUS	CDS	8017947	8018361	1	-	1	ID=g3956.t1.CDS1;Parent=g3956.t1;
JASKUP010000017.1_Trichopoda_pennipes_isolate_NS2899_ptg000017l,_whole_genome_shotgun_sequence	AUGUSTUS	exon	8017947	8018361	.	-	.	ID=g3956.t1.exon1;Parent=g3956.t1;
JASKUP010000017.1_Trichopoda_pennipes_isolate_NS2899_ptg000017l,_whole_genome_shotgun_sequence	AUGUSTUS	intron	8018362	8020034	0.58	-	.	ID=g3956.t1.intron1;Parent=g3956.t1;
JASKUP010000017.1_Trichopoda_pennipes_isolate_NS2899_ptg000017l,_whole_genome_shotgun_sequence	AUGUSTUS	CDS	8020035	8020123	0.55	-	0	ID=g3956.t1.CDS2;Parent=g3956.t1;
JASKUP010000017.1_Trichopoda_pennipes_isolate_NS2899_ptg000017l,_whole_genome_shotgun_sequence	AUGUSTUS	exon	8020035	8020123	.	-	.	ID=g3956.t1.exon2;Parent=g3956.t1;
JASKUP010000017.1_Trichopoda_pennipes_isolate_NS2899_ptg000017l,_whole_genome_shotgun_sequence	AUGUSTUS	start_codon	8020121	8020123	.	-	0	ID=g3956.t1.start1;Parent=g3956.t1;
JASKUP010000017.1_Trichopoda_pennipes_isolate_NS2899_ptg000017l,_whole_genome_shotgun_sequence	AUGUSTUS	gene	8024346	8025611	.	-	.	ID=g3957;
JASKUP010000017.1_Trichopoda_pennipes_isolate_NS2899_ptg000017l,_whole_genome_shotgun_sequence	AUGUSTUS	mRNA	8024346	8025611	1	-	.	ID=g3957.t1;Parent=g3957;
JASKUP010000017.1_Trichopoda_pennipes_isolate_NS2899_ptg000017l,_whole_genome_shotgun_sequence	AUGUSTUS	stop_codon	8024346	8024348	.	-	0	ID=g3957.t1.stop1;Parent=g3957.t1;
JASKUP010000017.1_Trichopoda_pennipes_isolate_NS2899_ptg000017l,_whole_genome_shotgun_sequence	AUGUSTUS	CDS	8024346	8025611	1	-	0	ID=g3957.t1.CDS1;Parent=g3957.t1;
JASKUP010000017.1_Trichopoda_pennipes_isolate_NS2899_ptg000017l,_whole_genome_shotgun_sequence	AUGUSTUS	exon	8024346	8025611	.	-	.	ID=g3957.t1.exon1;Parent=g3957.t1;
JASKUP010000017.1_Trichopoda_pennipes_isolate_NS2899_ptg000017l,_whole_genome_shotgun_sequence	AUGUSTUS	start_codon	8025609	8025611	.	-	0	ID=g3957.t1.start1;Parent=g3957.t1;
JASKUP010000017.1_Trichopoda_pennipes_isolate_NS2899_ptg000017l,_whole_genome_shotgun_sequence	AUGUSTUS	gene	8025825	8027646	.	+	.	ID=g3958;
JASKUP010000017.1_Trichopoda_pennipes_isolate_NS2899_ptg000017l,_whole_genome_shotgun_sequence	AUGUSTUS	mRNA	8025825	8027646	0.74	+	.	ID=g3958.t1;Parent=g3958;
JASKUP010000017.1_Trichopoda_pennipes_isolate_NS2899_ptg000017l,_whole_genome_shotgun_sequence	AUGUSTUS	start_codon	8025825	8025827	.	+	0	ID=g3958.t1.start1;Parent=g3958.t1;
JASKUP010000017.1_Trichopoda_pennipes_isolate_NS2899_ptg000017l,_whole_genome_shotgun_sequence	AUGUSTUS	CDS	8025825	8026218	0.99	+	0	ID=g3958.t1.CDS1;Parent=g3958.t1;
JASKUP010000017.1_Trichopoda_pennipes_isolate_NS2899_ptg000017l,_whole_genome_shotgun_sequence	AUGUSTUS	exon	8025825	8026218	.	+	.	ID=g3958.t1.exon1;Parent=g3958.t1;
JASKUP010000017.1_Trichopoda_pennipes_isolate_NS2899_ptg000017l,_whole_genome_shotgun_sequence	AUGUSTUS	intron	8026219	8026810	0.74	+	.	ID=g3958.t1.intron1;Parent=g3958.t1;
JASKUP010000017.1_Trichopoda_pennipes_isolate_NS2899_ptg000017l,_whole_genome_shotgun_sequence	AUGUSTUS	CDS	8026811	8027646	0.91	+	2	ID=g3958.t1.CDS2;Parent=g3958.t1;
JASKUP010000017.1_Trichopoda_pennipes_isolate_NS2899_ptg000017l,_whole_genome_shotgun_sequence	AUGUSTUS	exon	8026811	8027646	.	+	.	ID=g3958.t1.exon2;Parent=g3958.t1;
JASKUP010000017.1_Trichopoda_pennipes_isolate_NS2899_ptg000017l,_whole_genome_shotgun_sequence	AUGUSTUS	stop_codon	8027644	8027646	.	+	0	ID=g3958.t1.stop1;Parent=g3958.t1;
JASKUP010000017.1_Trichopoda_pennipes_isolate_NS2899_ptg000017l,_whole_genome_shotgun_sequence	AUGUSTUS	gene	8062759	8063040	.	-	.	ID=g3959;
JASKUP010000017.1_Trichopoda_pennipes_isolate_NS2899_ptg000017l,_whole_genome_shotgun_sequence	AUGUSTUS	mRNA	8062759	8063040	1	-	.	ID=g3959.t1;Parent=g3959;
JASKUP010000017.1_Trichopoda_pennipes_isolate_NS2899_ptg000017l,_whole_genome_shotgun_sequence	AUGUSTUS	stop_codon	8062759	8062761	.	-	0	ID=g3959.t1.stop1;Parent=g3959.t1;
JASKUP010000017.1_Trichopoda_pennipes_isolate_NS2899_ptg000017l,_whole_genome_shotgun_sequence	AUGUSTUS	CDS	8062759	8063040	1	-	0	ID=g3959.t1.CDS1;Parent=g3959.t1;
JASKUP010000017.1_Trichopoda_pennipes_isolate_NS2899_ptg000017l,_whole_genome_shotgun_sequence	AUGUSTUS	exon	8062759	8063040	.	-	.	ID=g3959.t1.exon1;Parent=g3959.t1;
JASKUP010000017.1_Trichopoda_pennipes_isolate_NS2899_ptg000017l,_whole_genome_shotgun_sequence	AUGUSTUS	start_codon	8063038	8063040	.	-	0	ID=g3959.t1.start1;Parent=g3959.t1;
JASKUP010000017.1_Trichopoda_pennipes_isolate_NS2899_ptg000017l,_whole_genome_shotgun_sequence	AUGUSTUS	gene	8064248	8064739	.	-	.	ID=g3960;
JASKUP010000017.1_Trichopoda_pennipes_isolate_NS2899_ptg000017l,_whole_genome_shotgun_sequence	AUGUSTUS	mRNA	8064248	8064739	1	-	.	ID=g3960.t1;Parent=g3960;
JASKUP010000017.1_Trichopoda_pennipes_isolate_NS2899_ptg000017l,_whole_genome_shotgun_sequence	AUGUSTUS	stop_codon	8064248	8064250	.	-	0	ID=g3960.t1.stop1;Parent=g3960.t1;
JASKUP010000017.1_Trichopoda_pennipes_isolate_NS2899_ptg000017l,_whole_genome_shotgun_sequence	AUGUSTUS	CDS	8064248	8064475	1	-	0	ID=g3960.t1.CDS1;Parent=g3960.t1;
JASKUP010000017.1_Trichopoda_pennipes_isolate_NS2899_ptg000017l,_whole_genome_shotgun_sequence	AUGUSTUS	exon	8064248	8064475	.	-	.	ID=g3960.t1.exon1;Parent=g3960.t1;
JASKUP010000017.1_Trichopoda_pennipes_isolate_NS2899_ptg000017l,_whole_genome_shotgun_sequence	AUGUSTUS	intron	8064476	8064537	1	-	.	ID=g3960.t1.intron1;Parent=g3960.t1;
JASKUP010000017.1_Trichopoda_pennipes_isolate_NS2899_ptg000017l,_whole_genome_shotgun_sequence	AUGUSTUS	CDS	8064538	8064590	1	-	2	ID=g3960.t1.CDS2;Parent=g3960.t1;
JASKUP010000017.1_Trichopoda_pennipes_isolate_NS2899_ptg000017l,_whole_genome_shotgun_sequence	AUGUSTUS	exon	8064538	8064590	.	-	.	ID=g3960.t1.exon2;Parent=g3960.t1;
JASKUP010000017.1_Trichopoda_pennipes_isolate_NS2899_ptg000017l,_whole_genome_shotgun_sequence	AUGUSTUS	intron	8064591	8064657	1	-	.	ID=g3960.t1.intron2;Parent=g3960.t1;
JASKUP010000017.1_Trichopoda_pennipes_isolate_NS2899_ptg000017l,_whole_genome_shotgun_sequence	AUGUSTUS	CDS	8064658	8064739	1	-	0	ID=g3960.t1.CDS3;Parent=g3960.t1;
JASKUP010000017.1_Trichopoda_pennipes_isolate_NS2899_ptg000017l,_whole_genome_shotgun_sequence	AUGUSTUS	exon	8064658	8064739	.	-	.	ID=g3960.t1.exon3;Parent=g3960.t1;
JASKUP010000017.1_Trichopoda_pennipes_isolate_NS2899_ptg000017l,_whole_genome_shotgun_sequence	AUGUSTUS	start_codon	8064737	8064739	.	-	0	ID=g3960.t1.start1;Parent=g3960.t1;
JASKUP010000017.1_Trichopoda_pennipes_isolate_NS2899_ptg000017l,_whole_genome_shotgun_sequence	AUGUSTUS	gene	8076519	8080511	.	+	.	ID=g3961;
JASKUP010000017.1_Trichopoda_pennipes_isolate_NS2899_ptg000017l,_whole_genome_shotgun_sequence	AUGUSTUS	mRNA	8076519	8080511	1	+	.	ID=g3961.t1;Parent=g3961;
JASKUP010000017.1_Trichopoda_pennipes_isolate_NS2899_ptg000017l,_whole_genome_shotgun_sequence	AUGUSTUS	start_codon	8076519	8076521	.	+	0	ID=g3961.t1.start1;Parent=g3961.t1;
JASKUP010000017.1_Trichopoda_pennipes_isolate_NS2899_ptg000017l,_whole_genome_shotgun_sequence	AUGUSTUS	CDS	8076519	8076594	1	+	0	ID=g3961.t1.CDS1;Parent=g3961.t1;
JASKUP010000017.1_Trichopoda_pennipes_isolate_NS2899_ptg000017l,_whole_genome_shotgun_sequence	AUGUSTUS	exon	8076519	8076594	.	+	.	ID=g3961.t1.exon1;Parent=g3961.t1;
JASKUP010000017.1_Trichopoda_pennipes_isolate_NS2899_ptg000017l,_whole_genome_shotgun_sequence	AUGUSTUS	intron	8076595	8079353	1	+	.	ID=g3961.t1.intron1;Parent=g3961.t1;
JASKUP010000017.1_Trichopoda_pennipes_isolate_NS2899_ptg000017l,_whole_genome_shotgun_sequence	AUGUSTUS	CDS	8079354	8080109	1	+	2	ID=g3961.t1.CDS2;Parent=g3961.t1;
JASKUP010000017.1_Trichopoda_pennipes_isolate_NS2899_ptg000017l,_whole_genome_shotgun_sequence	AUGUSTUS	exon	8079354	8080109	.	+	.	ID=g3961.t1.exon2;Parent=g3961.t1;
JASKUP010000017.1_Trichopoda_pennipes_isolate_NS2899_ptg000017l,_whole_genome_shotgun_sequence	AUGUSTUS	intron	8080110	8080293	1	+	.	ID=g3961.t1.intron2;Parent=g3961.t1;
JASKUP010000017.1_Trichopoda_pennipes_isolate_NS2899_ptg000017l,_whole_genome_shotgun_sequence	AUGUSTUS	CDS	8080294	8080511	1	+	2	ID=g3961.t1.CDS3;Parent=g3961.t1;
JASKUP010000017.1_Trichopoda_pennipes_isolate_NS2899_ptg000017l,_whole_genome_shotgun_sequence	AUGUSTUS	exon	8080294	8080511	.	+	.	ID=g3961.t1.exon3;Parent=g3961.t1;
JASKUP010000017.1_Trichopoda_pennipes_isolate_NS2899_ptg000017l,_whole_genome_shotgun_sequence	AUGUSTUS	stop_codon	8080509	8080511	.	+	0	ID=g3961.t1.stop1;Parent=g3961.t1;
JASKUP010000017.1_Trichopoda_pennipes_isolate_NS2899_ptg000017l,_whole_genome_shotgun_sequence	AUGUSTUS	gene	8080620	8094015	.	-	.	ID=g3962;
JASKUP010000017.1_Trichopoda_pennipes_isolate_NS2899_ptg000017l,_whole_genome_shotgun_sequence	AUGUSTUS	mRNA	8080620	8094015	1	-	.	ID=g3962.t1;Parent=g3962;
JASKUP010000017.1_Trichopoda_pennipes_isolate_NS2899_ptg000017l,_whole_genome_shotgun_sequence	AUGUSTUS	stop_codon	8080620	8080622	.	-	0	ID=g3962.t1.stop1;Parent=g3962.t1;
JASKUP010000017.1_Trichopoda_pennipes_isolate_NS2899_ptg000017l,_whole_genome_shotgun_sequence	AUGUSTUS	CDS	8080620	8080816	1	-	2	ID=g3962.t1.CDS1;Parent=g3962.t1;
JASKUP010000017.1_Trichopoda_pennipes_isolate_NS2899_ptg000017l,_whole_genome_shotgun_sequence	AUGUSTUS	exon	8080620	8080816	.	-	.	ID=g3962.t1.exon1;Parent=g3962.t1;
JASKUP010000017.1_Trichopoda_pennipes_isolate_NS2899_ptg000017l,_whole_genome_shotgun_sequence	AUGUSTUS	intron	8080817	8082978	1	-	.	ID=g3962.t1.intron1;Parent=g3962.t1;
JASKUP010000017.1_Trichopoda_pennipes_isolate_NS2899_ptg000017l,_whole_genome_shotgun_sequence	AUGUSTUS	CDS	8082979	8083941	1	-	2	ID=g3962.t1.CDS2;Parent=g3962.t1;
JASKUP010000017.1_Trichopoda_pennipes_isolate_NS2899_ptg000017l,_whole_genome_shotgun_sequence	AUGUSTUS	exon	8082979	8083941	.	-	.	ID=g3962.t1.exon2;Parent=g3962.t1;
JASKUP010000017.1_Trichopoda_pennipes_isolate_NS2899_ptg000017l,_whole_genome_shotgun_sequence	AUGUSTUS	intron	8083942	8093597	1	-	.	ID=g3962.t1.intron2;Parent=g3962.t1;
JASKUP010000017.1_Trichopoda_pennipes_isolate_NS2899_ptg000017l,_whole_genome_shotgun_sequence	AUGUSTUS	CDS	8093598	8093705	1	-	2	ID=g3962.t1.CDS3;Parent=g3962.t1;
JASKUP010000017.1_Trichopoda_pennipes_isolate_NS2899_ptg000017l,_whole_genome_shotgun_sequence	AUGUSTUS	exon	8093598	8093705	.	-	.	ID=g3962.t1.exon3;Parent=g3962.t1;
JASKUP010000017.1_Trichopoda_pennipes_isolate_NS2899_ptg000017l,_whole_genome_shotgun_sequence	AUGUSTUS	intron	8093706	8093939	1	-	.	ID=g3962.t1.intron3;Parent=g3962.t1;
JASKUP010000017.1_Trichopoda_pennipes_isolate_NS2899_ptg000017l,_whole_genome_shotgun_sequence	AUGUSTUS	CDS	8093940	8094015	1	-	0	ID=g3962.t1.CDS4;Parent=g3962.t1;
JASKUP010000017.1_Trichopoda_pennipes_isolate_NS2899_ptg000017l,_whole_genome_shotgun_sequence	AUGUSTUS	exon	8093940	8094015	.	-	.	ID=g3962.t1.exon4;Parent=g3962.t1;
JASKUP010000017.1_Trichopoda_pennipes_isolate_NS2899_ptg000017l,_whole_genome_shotgun_sequence	AUGUSTUS	start_codon	8094013	8094015	.	-	0	ID=g3962.t1.start1;Parent=g3962.t1;
JASKUP010000017.1_Trichopoda_pennipes_isolate_NS2899_ptg000017l,_whole_genome_shotgun_sequence	AUGUSTUS	gene	8098792	8105607	.	-	.	ID=g3963;
JASKUP010000017.1_Trichopoda_pennipes_isolate_NS2899_ptg000017l,_whole_genome_shotgun_sequence	AUGUSTUS	mRNA	8098792	8105607	0.49	-	.	ID=g3963.t1;Parent=g3963;
JASKUP010000017.1_Trichopoda_pennipes_isolate_NS2899_ptg000017l,_whole_genome_shotgun_sequence	AUGUSTUS	stop_codon	8098792	8098794	.	-	0	ID=g3963.t1.stop1;Parent=g3963.t1;
JASKUP010000017.1_Trichopoda_pennipes_isolate_NS2899_ptg000017l,_whole_genome_shotgun_sequence	AUGUSTUS	CDS	8098792	8098997	1	-	2	ID=g3963.t1.CDS1;Parent=g3963.t1;
JASKUP010000017.1_Trichopoda_pennipes_isolate_NS2899_ptg000017l,_whole_genome_shotgun_sequence	AUGUSTUS	exon	8098792	8098997	.	-	.	ID=g3963.t1.exon1;Parent=g3963.t1;
JASKUP010000017.1_Trichopoda_pennipes_isolate_NS2899_ptg000017l,_whole_genome_shotgun_sequence	AUGUSTUS	intron	8098998	8099071	1	-	.	ID=g3963.t1.intron1;Parent=g3963.t1;
JASKUP010000017.1_Trichopoda_pennipes_isolate_NS2899_ptg000017l,_whole_genome_shotgun_sequence	AUGUSTUS	CDS	8099072	8100353	0.51	-	0	ID=g3963.t1.CDS2;Parent=g3963.t1;
JASKUP010000017.1_Trichopoda_pennipes_isolate_NS2899_ptg000017l,_whole_genome_shotgun_sequence	AUGUSTUS	exon	8099072	8100353	.	-	.	ID=g3963.t1.exon2;Parent=g3963.t1;
JASKUP010000017.1_Trichopoda_pennipes_isolate_NS2899_ptg000017l,_whole_genome_shotgun_sequence	AUGUSTUS	intron	8100354	8100413	0.51	-	.	ID=g3963.t1.intron2;Parent=g3963.t1;
JASKUP010000017.1_Trichopoda_pennipes_isolate_NS2899_ptg000017l,_whole_genome_shotgun_sequence	AUGUSTUS	CDS	8100414	8100931	0.49	-	2	ID=g3963.t1.CDS3;Parent=g3963.t1;
JASKUP010000017.1_Trichopoda_pennipes_isolate_NS2899_ptg000017l,_whole_genome_shotgun_sequence	AUGUSTUS	exon	8100414	8100931	.	-	.	ID=g3963.t1.exon3;Parent=g3963.t1;
JASKUP010000017.1_Trichopoda_pennipes_isolate_NS2899_ptg000017l,_whole_genome_shotgun_sequence	AUGUSTUS	intron	8100932	8105555	1	-	.	ID=g3963.t1.intron3;Parent=g3963.t1;
JASKUP010000017.1_Trichopoda_pennipes_isolate_NS2899_ptg000017l,_whole_genome_shotgun_sequence	AUGUSTUS	CDS	8105556	8105607	1	-	0	ID=g3963.t1.CDS4;Parent=g3963.t1;
JASKUP010000017.1_Trichopoda_pennipes_isolate_NS2899_ptg000017l,_whole_genome_shotgun_sequence	AUGUSTUS	exon	8105556	8105607	.	-	.	ID=g3963.t1.exon4;Parent=g3963.t1;
JASKUP010000017.1_Trichopoda_pennipes_isolate_NS2899_ptg000017l,_whole_genome_shotgun_sequence	AUGUSTUS	start_codon	8105605	8105607	.	-	0	ID=g3963.t1.start1;Parent=g3963.t1;
JASKUP010000017.1_Trichopoda_pennipes_isolate_NS2899_ptg000017l,_whole_genome_shotgun_sequence	AUGUSTUS	gene	8117331	8118297	.	-	.	ID=g3964;
JASKUP010000017.1_Trichopoda_pennipes_isolate_NS2899_ptg000017l,_whole_genome_shotgun_sequence	AUGUSTUS	mRNA	8117331	8118297	1	-	.	ID=g3964.t1;Parent=g3964;
JASKUP010000017.1_Trichopoda_pennipes_isolate_NS2899_ptg000017l,_whole_genome_shotgun_sequence	AUGUSTUS	stop_codon	8117331	8117333	.	-	0	ID=g3964.t1.stop1;Parent=g3964.t1;
JASKUP010000017.1_Trichopoda_pennipes_isolate_NS2899_ptg000017l,_whole_genome_shotgun_sequence	AUGUSTUS	CDS	8117331	8117539	1	-	2	ID=g3964.t1.CDS1;Parent=g3964.t1;
JASKUP010000017.1_Trichopoda_pennipes_isolate_NS2899_ptg000017l,_whole_genome_shotgun_sequence	AUGUSTUS	exon	8117331	8117539	.	-	.	ID=g3964.t1.exon1;Parent=g3964.t1;
JASKUP010000017.1_Trichopoda_pennipes_isolate_NS2899_ptg000017l,_whole_genome_shotgun_sequence	AUGUSTUS	intron	8117540	8117603	1	-	.	ID=g3964.t1.intron1;Parent=g3964.t1;
JASKUP010000017.1_Trichopoda_pennipes_isolate_NS2899_ptg000017l,_whole_genome_shotgun_sequence	AUGUSTUS	CDS	8117604	8118297	1	-	0	ID=g3964.t1.CDS2;Parent=g3964.t1;
JASKUP010000017.1_Trichopoda_pennipes_isolate_NS2899_ptg000017l,_whole_genome_shotgun_sequence	AUGUSTUS	exon	8117604	8118297	.	-	.	ID=g3964.t1.exon2;Parent=g3964.t1;
JASKUP010000017.1_Trichopoda_pennipes_isolate_NS2899_ptg000017l,_whole_genome_shotgun_sequence	AUGUSTUS	start_codon	8118295	8118297	.	-	0	ID=g3964.t1.start1;Parent=g3964.t1;
JASKUP010000017.1_Trichopoda_pennipes_isolate_NS2899_ptg000017l,_whole_genome_shotgun_sequence	AUGUSTUS	gene	8150804	8151691	.	-	.	ID=g3965;
JASKUP010000017.1_Trichopoda_pennipes_isolate_NS2899_ptg000017l,_whole_genome_shotgun_sequence	AUGUSTUS	mRNA	8150804	8151634	1	-	.	ID=g3965.t1;Parent=g3965;
JASKUP010000017.1_Trichopoda_pennipes_isolate_NS2899_ptg000017l,_whole_genome_shotgun_sequence	AUGUSTUS	stop_codon	8150804	8150806	.	-	0	ID=g3965.t1.stop1;Parent=g3965.t1;
JASKUP010000017.1_Trichopoda_pennipes_isolate_NS2899_ptg000017l,_whole_genome_shotgun_sequence	AUGUSTUS	CDS	8150804	8151066	1	-	2	ID=g3965.t1.CDS1;Parent=g3965.t1;
JASKUP010000017.1_Trichopoda_pennipes_isolate_NS2899_ptg000017l,_whole_genome_shotgun_sequence	AUGUSTUS	exon	8150804	8151066	.	-	.	ID=g3965.t1.exon1;Parent=g3965.t1;
JASKUP010000017.1_Trichopoda_pennipes_isolate_NS2899_ptg000017l,_whole_genome_shotgun_sequence	AUGUSTUS	intron	8151067	8151156	1	-	.	ID=g3965.t1.intron1;Parent=g3965.t1;
JASKUP010000017.1_Trichopoda_pennipes_isolate_NS2899_ptg000017l,_whole_genome_shotgun_sequence	AUGUSTUS	CDS	8151157	8151634	1	-	0	ID=g3965.t1.CDS2;Parent=g3965.t1;
JASKUP010000017.1_Trichopoda_pennipes_isolate_NS2899_ptg000017l,_whole_genome_shotgun_sequence	AUGUSTUS	exon	8151157	8151634	.	-	.	ID=g3965.t1.exon2;Parent=g3965.t1;
JASKUP010000017.1_Trichopoda_pennipes_isolate_NS2899_ptg000017l,_whole_genome_shotgun_sequence	AUGUSTUS	start_codon	8151632	8151634	.	-	0	ID=g3965.t1.start1;Parent=g3965.t1;
JASKUP010000017.1_Trichopoda_pennipes_isolate_NS2899_ptg000017l,_whole_genome_shotgun_sequence	GeneMark.hmm3	mRNA	8150804	8151691	.	-	.	ID=g3965.t2;Parent=g3965;
JASKUP010000017.1_Trichopoda_pennipes_isolate_NS2899_ptg000017l,_whole_genome_shotgun_sequence	GeneMark.hmm3	stop_codon	8150804	8150806	.	-	0	ID=g3965.t2.stop1;Parent=g3965.t2;
JASKUP010000017.1_Trichopoda_pennipes_isolate_NS2899_ptg000017l,_whole_genome_shotgun_sequence	GeneMark.hmm3	CDS	8150804	8151066	.	-	2	ID=g3965.t2.CDS1;Parent=g3965.t2;
JASKUP010000017.1_Trichopoda_pennipes_isolate_NS2899_ptg000017l,_whole_genome_shotgun_sequence	GeneMark.hmm3	exon	8150804	8151066	0	-	.	ID=g3965.t2.exon1;Parent=g3965.t2;
JASKUP010000017.1_Trichopoda_pennipes_isolate_NS2899_ptg000017l,_whole_genome_shotgun_sequence	GeneMark.hmm3	intron	8151067	8151156	.	-	0	ID=g3965.t2.intron1;Parent=g3965.t2;
JASKUP010000017.1_Trichopoda_pennipes_isolate_NS2899_ptg000017l,_whole_genome_shotgun_sequence	GeneMark.hmm3	CDS	8151157	8151691	.	-	0	ID=g3965.t2.CDS2;Parent=g3965.t2;
JASKUP010000017.1_Trichopoda_pennipes_isolate_NS2899_ptg000017l,_whole_genome_shotgun_sequence	GeneMark.hmm3	exon	8151157	8151691	0	-	.	ID=g3965.t2.exon2;Parent=g3965.t2;
JASKUP010000017.1_Trichopoda_pennipes_isolate_NS2899_ptg000017l,_whole_genome_shotgun_sequence	GeneMark.hmm3	start_codon	8151689	8151691	.	-	0	ID=g3965.t2.start1;Parent=g3965.t2;
JASKUP010000017.1_Trichopoda_pennipes_isolate_NS2899_ptg000017l,_whole_genome_shotgun_sequence	AUGUSTUS	gene	8162452	8162964	.	-	.	ID=g3966;
JASKUP010000017.1_Trichopoda_pennipes_isolate_NS2899_ptg000017l,_whole_genome_shotgun_sequence	AUGUSTUS	mRNA	8162452	8162964	1	-	.	ID=g3966.t1;Parent=g3966;
JASKUP010000017.1_Trichopoda_pennipes_isolate_NS2899_ptg000017l,_whole_genome_shotgun_sequence	AUGUSTUS	stop_codon	8162452	8162454	.	-	0	ID=g3966.t1.stop1;Parent=g3966.t1;
JASKUP010000017.1_Trichopoda_pennipes_isolate_NS2899_ptg000017l,_whole_genome_shotgun_sequence	AUGUSTUS	CDS	8162452	8162777	1	-	2	ID=g3966.t1.CDS1;Parent=g3966.t1;
JASKUP010000017.1_Trichopoda_pennipes_isolate_NS2899_ptg000017l,_whole_genome_shotgun_sequence	AUGUSTUS	exon	8162452	8162777	.	-	.	ID=g3966.t1.exon1;Parent=g3966.t1;
JASKUP010000017.1_Trichopoda_pennipes_isolate_NS2899_ptg000017l,_whole_genome_shotgun_sequence	AUGUSTUS	intron	8162778	8162855	1	-	.	ID=g3966.t1.intron1;Parent=g3966.t1;
JASKUP010000017.1_Trichopoda_pennipes_isolate_NS2899_ptg000017l,_whole_genome_shotgun_sequence	AUGUSTUS	CDS	8162856	8162964	1	-	0	ID=g3966.t1.CDS2;Parent=g3966.t1;
JASKUP010000017.1_Trichopoda_pennipes_isolate_NS2899_ptg000017l,_whole_genome_shotgun_sequence	AUGUSTUS	exon	8162856	8162964	.	-	.	ID=g3966.t1.exon2;Parent=g3966.t1;
JASKUP010000017.1_Trichopoda_pennipes_isolate_NS2899_ptg000017l,_whole_genome_shotgun_sequence	AUGUSTUS	start_codon	8162962	8162964	.	-	0	ID=g3966.t1.start1;Parent=g3966.t1;
JASKUP010000017.1_Trichopoda_pennipes_isolate_NS2899_ptg000017l,_whole_genome_shotgun_sequence	AUGUSTUS	gene	8226536	8245698	.	-	.	ID=g3967;
JASKUP010000017.1_Trichopoda_pennipes_isolate_NS2899_ptg000017l,_whole_genome_shotgun_sequence	AUGUSTUS	mRNA	8226536	8245698	1	-	.	ID=g3967.t1;Parent=g3967;
JASKUP010000017.1_Trichopoda_pennipes_isolate_NS2899_ptg000017l,_whole_genome_shotgun_sequence	AUGUSTUS	stop_codon	8226536	8226538	.	-	0	ID=g3967.t1.stop1;Parent=g3967.t1;
JASKUP010000017.1_Trichopoda_pennipes_isolate_NS2899_ptg000017l,_whole_genome_shotgun_sequence	AUGUSTUS	CDS	8226536	8226927	1	-	2	ID=g3967.t1.CDS1;Parent=g3967.t1;
JASKUP010000017.1_Trichopoda_pennipes_isolate_NS2899_ptg000017l,_whole_genome_shotgun_sequence	AUGUSTUS	exon	8226536	8226927	.	-	.	ID=g3967.t1.exon1;Parent=g3967.t1;
JASKUP010000017.1_Trichopoda_pennipes_isolate_NS2899_ptg000017l,_whole_genome_shotgun_sequence	AUGUSTUS	intron	8226928	8245589	1	-	.	ID=g3967.t1.intron1;Parent=g3967.t1;
JASKUP010000017.1_Trichopoda_pennipes_isolate_NS2899_ptg000017l,_whole_genome_shotgun_sequence	AUGUSTUS	CDS	8245590	8245698	1	-	0	ID=g3967.t1.CDS2;Parent=g3967.t1;
JASKUP010000017.1_Trichopoda_pennipes_isolate_NS2899_ptg000017l,_whole_genome_shotgun_sequence	AUGUSTUS	exon	8245590	8245698	.	-	.	ID=g3967.t1.exon2;Parent=g3967.t1;
JASKUP010000017.1_Trichopoda_pennipes_isolate_NS2899_ptg000017l,_whole_genome_shotgun_sequence	AUGUSTUS	start_codon	8245696	8245698	.	-	0	ID=g3967.t1.start1;Parent=g3967.t1;
JASKUP010000017.1_Trichopoda_pennipes_isolate_NS2899_ptg000017l,_whole_genome_shotgun_sequence	AUGUSTUS	gene	8284540	8302276	.	+	.	ID=g3968;
JASKUP010000017.1_Trichopoda_pennipes_isolate_NS2899_ptg000017l,_whole_genome_shotgun_sequence	AUGUSTUS	mRNA	8284540	8302276	1	+	.	ID=g3968.t1;Parent=g3968;
JASKUP010000017.1_Trichopoda_pennipes_isolate_NS2899_ptg000017l,_whole_genome_shotgun_sequence	AUGUSTUS	start_codon	8284540	8284542	.	+	0	ID=g3968.t1.start1;Parent=g3968.t1;
JASKUP010000017.1_Trichopoda_pennipes_isolate_NS2899_ptg000017l,_whole_genome_shotgun_sequence	AUGUSTUS	CDS	8284540	8284603	1	+	0	ID=g3968.t1.CDS1;Parent=g3968.t1;
JASKUP010000017.1_Trichopoda_pennipes_isolate_NS2899_ptg000017l,_whole_genome_shotgun_sequence	AUGUSTUS	exon	8284540	8284603	.	+	.	ID=g3968.t1.exon1;Parent=g3968.t1;
JASKUP010000017.1_Trichopoda_pennipes_isolate_NS2899_ptg000017l,_whole_genome_shotgun_sequence	AUGUSTUS	intron	8284604	8300830	1	+	.	ID=g3968.t1.intron1;Parent=g3968.t1;
JASKUP010000017.1_Trichopoda_pennipes_isolate_NS2899_ptg000017l,_whole_genome_shotgun_sequence	AUGUSTUS	CDS	8300831	8301004	1	+	2	ID=g3968.t1.CDS2;Parent=g3968.t1;
JASKUP010000017.1_Trichopoda_pennipes_isolate_NS2899_ptg000017l,_whole_genome_shotgun_sequence	AUGUSTUS	exon	8300831	8301004	.	+	.	ID=g3968.t1.exon2;Parent=g3968.t1;
JASKUP010000017.1_Trichopoda_pennipes_isolate_NS2899_ptg000017l,_whole_genome_shotgun_sequence	AUGUSTUS	intron	8301005	8302061	1	+	.	ID=g3968.t1.intron2;Parent=g3968.t1;
JASKUP010000017.1_Trichopoda_pennipes_isolate_NS2899_ptg000017l,_whole_genome_shotgun_sequence	AUGUSTUS	CDS	8302062	8302276	1	+	2	ID=g3968.t1.CDS3;Parent=g3968.t1;
JASKUP010000017.1_Trichopoda_pennipes_isolate_NS2899_ptg000017l,_whole_genome_shotgun_sequence	AUGUSTUS	exon	8302062	8302276	.	+	.	ID=g3968.t1.exon3;Parent=g3968.t1;
JASKUP010000017.1_Trichopoda_pennipes_isolate_NS2899_ptg000017l,_whole_genome_shotgun_sequence	AUGUSTUS	stop_codon	8302274	8302276	.	+	0	ID=g3968.t1.stop1;Parent=g3968.t1;
JASKUP010000017.1_Trichopoda_pennipes_isolate_NS2899_ptg000017l,_whole_genome_shotgun_sequence	AUGUSTUS	gene	8306441	8306904	.	+	.	ID=g3969;
JASKUP010000017.1_Trichopoda_pennipes_isolate_NS2899_ptg000017l,_whole_genome_shotgun_sequence	AUGUSTUS	mRNA	8306441	8306904	1	+	.	ID=g3969.t1;Parent=g3969;
JASKUP010000017.1_Trichopoda_pennipes_isolate_NS2899_ptg000017l,_whole_genome_shotgun_sequence	AUGUSTUS	start_codon	8306441	8306443	.	+	0	ID=g3969.t1.start1;Parent=g3969.t1;
JASKUP010000017.1_Trichopoda_pennipes_isolate_NS2899_ptg000017l,_whole_genome_shotgun_sequence	AUGUSTUS	CDS	8306441	8306563	1	+	0	ID=g3969.t1.CDS1;Parent=g3969.t1;
JASKUP010000017.1_Trichopoda_pennipes_isolate_NS2899_ptg000017l,_whole_genome_shotgun_sequence	AUGUSTUS	exon	8306441	8306563	.	+	.	ID=g3969.t1.exon1;Parent=g3969.t1;
JASKUP010000017.1_Trichopoda_pennipes_isolate_NS2899_ptg000017l,_whole_genome_shotgun_sequence	AUGUSTUS	intron	8306564	8306631	1	+	.	ID=g3969.t1.intron1;Parent=g3969.t1;
JASKUP010000017.1_Trichopoda_pennipes_isolate_NS2899_ptg000017l,_whole_genome_shotgun_sequence	AUGUSTUS	CDS	8306632	8306904	1	+	0	ID=g3969.t1.CDS2;Parent=g3969.t1;
JASKUP010000017.1_Trichopoda_pennipes_isolate_NS2899_ptg000017l,_whole_genome_shotgun_sequence	AUGUSTUS	exon	8306632	8306904	.	+	.	ID=g3969.t1.exon2;Parent=g3969.t1;
JASKUP010000017.1_Trichopoda_pennipes_isolate_NS2899_ptg000017l,_whole_genome_shotgun_sequence	AUGUSTUS	stop_codon	8306902	8306904	.	+	0	ID=g3969.t1.stop1;Parent=g3969.t1;
JASKUP010000017.1_Trichopoda_pennipes_isolate_NS2899_ptg000017l,_whole_genome_shotgun_sequence	AUGUSTUS	gene	8309098	8312102	.	+	.	ID=g3970;
JASKUP010000017.1_Trichopoda_pennipes_isolate_NS2899_ptg000017l,_whole_genome_shotgun_sequence	AUGUSTUS	mRNA	8309098	8312102	0.65	+	.	ID=g3970.t1;Parent=g3970;
JASKUP010000017.1_Trichopoda_pennipes_isolate_NS2899_ptg000017l,_whole_genome_shotgun_sequence	AUGUSTUS	start_codon	8309098	8309100	.	+	0	ID=g3970.t1.start1;Parent=g3970.t1;
JASKUP010000017.1_Trichopoda_pennipes_isolate_NS2899_ptg000017l,_whole_genome_shotgun_sequence	AUGUSTUS	CDS	8309098	8309134	0.65	+	0	ID=g3970.t1.CDS1;Parent=g3970.t1;
JASKUP010000017.1_Trichopoda_pennipes_isolate_NS2899_ptg000017l,_whole_genome_shotgun_sequence	AUGUSTUS	exon	8309098	8309134	.	+	.	ID=g3970.t1.exon1;Parent=g3970.t1;
JASKUP010000017.1_Trichopoda_pennipes_isolate_NS2899_ptg000017l,_whole_genome_shotgun_sequence	AUGUSTUS	intron	8309135	8309464	1	+	.	ID=g3970.t1.intron1;Parent=g3970.t1;
JASKUP010000017.1_Trichopoda_pennipes_isolate_NS2899_ptg000017l,_whole_genome_shotgun_sequence	AUGUSTUS	CDS	8309465	8309752	1	+	2	ID=g3970.t1.CDS2;Parent=g3970.t1;
JASKUP010000017.1_Trichopoda_pennipes_isolate_NS2899_ptg000017l,_whole_genome_shotgun_sequence	AUGUSTUS	exon	8309465	8309752	.	+	.	ID=g3970.t1.exon2;Parent=g3970.t1;
JASKUP010000017.1_Trichopoda_pennipes_isolate_NS2899_ptg000017l,_whole_genome_shotgun_sequence	AUGUSTUS	intron	8309753	8310109	1	+	.	ID=g3970.t1.intron2;Parent=g3970.t1;
JASKUP010000017.1_Trichopoda_pennipes_isolate_NS2899_ptg000017l,_whole_genome_shotgun_sequence	AUGUSTUS	CDS	8310110	8310155	1	+	2	ID=g3970.t1.CDS3;Parent=g3970.t1;
JASKUP010000017.1_Trichopoda_pennipes_isolate_NS2899_ptg000017l,_whole_genome_shotgun_sequence	AUGUSTUS	exon	8310110	8310155	.	+	.	ID=g3970.t1.exon3;Parent=g3970.t1;
JASKUP010000017.1_Trichopoda_pennipes_isolate_NS2899_ptg000017l,_whole_genome_shotgun_sequence	AUGUSTUS	intron	8310156	8310207	1	+	.	ID=g3970.t1.intron3;Parent=g3970.t1;
JASKUP010000017.1_Trichopoda_pennipes_isolate_NS2899_ptg000017l,_whole_genome_shotgun_sequence	AUGUSTUS	CDS	8310208	8311384	1	+	1	ID=g3970.t1.CDS4;Parent=g3970.t1;
JASKUP010000017.1_Trichopoda_pennipes_isolate_NS2899_ptg000017l,_whole_genome_shotgun_sequence	AUGUSTUS	exon	8310208	8311384	.	+	.	ID=g3970.t1.exon4;Parent=g3970.t1;
JASKUP010000017.1_Trichopoda_pennipes_isolate_NS2899_ptg000017l,_whole_genome_shotgun_sequence	AUGUSTUS	intron	8311385	8311606	1	+	.	ID=g3970.t1.intron4;Parent=g3970.t1;
JASKUP010000017.1_Trichopoda_pennipes_isolate_NS2899_ptg000017l,_whole_genome_shotgun_sequence	AUGUSTUS	CDS	8311607	8311753	1	+	0	ID=g3970.t1.CDS5;Parent=g3970.t1;
JASKUP010000017.1_Trichopoda_pennipes_isolate_NS2899_ptg000017l,_whole_genome_shotgun_sequence	AUGUSTUS	exon	8311607	8311753	.	+	.	ID=g3970.t1.exon5;Parent=g3970.t1;
JASKUP010000017.1_Trichopoda_pennipes_isolate_NS2899_ptg000017l,_whole_genome_shotgun_sequence	AUGUSTUS	intron	8311754	8312033	1	+	.	ID=g3970.t1.intron5;Parent=g3970.t1;
JASKUP010000017.1_Trichopoda_pennipes_isolate_NS2899_ptg000017l,_whole_genome_shotgun_sequence	AUGUSTUS	CDS	8312034	8312102	1	+	0	ID=g3970.t1.CDS6;Parent=g3970.t1;
JASKUP010000017.1_Trichopoda_pennipes_isolate_NS2899_ptg000017l,_whole_genome_shotgun_sequence	AUGUSTUS	exon	8312034	8312102	.	+	.	ID=g3970.t1.exon6;Parent=g3970.t1;
JASKUP010000017.1_Trichopoda_pennipes_isolate_NS2899_ptg000017l,_whole_genome_shotgun_sequence	AUGUSTUS	stop_codon	8312100	8312102	.	+	0	ID=g3970.t1.stop1;Parent=g3970.t1;
JASKUP010000017.1_Trichopoda_pennipes_isolate_NS2899_ptg000017l,_whole_genome_shotgun_sequence	AUGUSTUS	gene	8312646	8317040	.	+	.	ID=g3971;
JASKUP010000017.1_Trichopoda_pennipes_isolate_NS2899_ptg000017l,_whole_genome_shotgun_sequence	AUGUSTUS	mRNA	8312646	8317040	1	+	.	ID=g3971.t1;Parent=g3971;
JASKUP010000017.1_Trichopoda_pennipes_isolate_NS2899_ptg000017l,_whole_genome_shotgun_sequence	AUGUSTUS	start_codon	8312646	8312648	.	+	0	ID=g3971.t1.start1;Parent=g3971.t1;
JASKUP010000017.1_Trichopoda_pennipes_isolate_NS2899_ptg000017l,_whole_genome_shotgun_sequence	AUGUSTUS	CDS	8312646	8317040	1	+	0	ID=g3971.t1.CDS1;Parent=g3971.t1;
JASKUP010000017.1_Trichopoda_pennipes_isolate_NS2899_ptg000017l,_whole_genome_shotgun_sequence	AUGUSTUS	exon	8312646	8317040	.	+	.	ID=g3971.t1.exon1;Parent=g3971.t1;
JASKUP010000017.1_Trichopoda_pennipes_isolate_NS2899_ptg000017l,_whole_genome_shotgun_sequence	AUGUSTUS	stop_codon	8317038	8317040	.	+	0	ID=g3971.t1.stop1;Parent=g3971.t1;
JASKUP010000017.1_Trichopoda_pennipes_isolate_NS2899_ptg000017l,_whole_genome_shotgun_sequence	AUGUSTUS	gene	8326602	8332974	.	-	.	ID=g3972;
JASKUP010000017.1_Trichopoda_pennipes_isolate_NS2899_ptg000017l,_whole_genome_shotgun_sequence	AUGUSTUS	mRNA	8326602	8332974	1	-	.	ID=g3972.t1;Parent=g3972;
JASKUP010000017.1_Trichopoda_pennipes_isolate_NS2899_ptg000017l,_whole_genome_shotgun_sequence	AUGUSTUS	stop_codon	8326602	8326604	.	-	0	ID=g3972.t1.stop1;Parent=g3972.t1;
JASKUP010000017.1_Trichopoda_pennipes_isolate_NS2899_ptg000017l,_whole_genome_shotgun_sequence	AUGUSTUS	CDS	8326602	8328050	1	-	0	ID=g3972.t1.CDS1;Parent=g3972.t1;
JASKUP010000017.1_Trichopoda_pennipes_isolate_NS2899_ptg000017l,_whole_genome_shotgun_sequence	AUGUSTUS	exon	8326602	8328050	.	-	.	ID=g3972.t1.exon1;Parent=g3972.t1;
JASKUP010000017.1_Trichopoda_pennipes_isolate_NS2899_ptg000017l,_whole_genome_shotgun_sequence	AUGUSTUS	intron	8328051	8328105	1	-	.	ID=g3972.t1.intron1;Parent=g3972.t1;
JASKUP010000017.1_Trichopoda_pennipes_isolate_NS2899_ptg000017l,_whole_genome_shotgun_sequence	AUGUSTUS	CDS	8328106	8328516	1	-	0	ID=g3972.t1.CDS2;Parent=g3972.t1;
JASKUP010000017.1_Trichopoda_pennipes_isolate_NS2899_ptg000017l,_whole_genome_shotgun_sequence	AUGUSTUS	exon	8328106	8328516	.	-	.	ID=g3972.t1.exon2;Parent=g3972.t1;
JASKUP010000017.1_Trichopoda_pennipes_isolate_NS2899_ptg000017l,_whole_genome_shotgun_sequence	AUGUSTUS	intron	8328517	8328575	1	-	.	ID=g3972.t1.intron2;Parent=g3972.t1;
JASKUP010000017.1_Trichopoda_pennipes_isolate_NS2899_ptg000017l,_whole_genome_shotgun_sequence	AUGUSTUS	CDS	8328576	8328749	1	-	0	ID=g3972.t1.CDS3;Parent=g3972.t1;
JASKUP010000017.1_Trichopoda_pennipes_isolate_NS2899_ptg000017l,_whole_genome_shotgun_sequence	AUGUSTUS	exon	8328576	8328749	.	-	.	ID=g3972.t1.exon3;Parent=g3972.t1;
JASKUP010000017.1_Trichopoda_pennipes_isolate_NS2899_ptg000017l,_whole_genome_shotgun_sequence	AUGUSTUS	intron	8328750	8329281	1	-	.	ID=g3972.t1.intron3;Parent=g3972.t1;
JASKUP010000017.1_Trichopoda_pennipes_isolate_NS2899_ptg000017l,_whole_genome_shotgun_sequence	AUGUSTUS	CDS	8329282	8329424	1	-	2	ID=g3972.t1.CDS4;Parent=g3972.t1;
JASKUP010000017.1_Trichopoda_pennipes_isolate_NS2899_ptg000017l,_whole_genome_shotgun_sequence	AUGUSTUS	exon	8329282	8329424	.	-	.	ID=g3972.t1.exon4;Parent=g3972.t1;
JASKUP010000017.1_Trichopoda_pennipes_isolate_NS2899_ptg000017l,_whole_genome_shotgun_sequence	AUGUSTUS	intron	8329425	8329489	1	-	.	ID=g3972.t1.intron4;Parent=g3972.t1;
JASKUP010000017.1_Trichopoda_pennipes_isolate_NS2899_ptg000017l,_whole_genome_shotgun_sequence	AUGUSTUS	CDS	8329490	8329729	1	-	2	ID=g3972.t1.CDS5;Parent=g3972.t1;
JASKUP010000017.1_Trichopoda_pennipes_isolate_NS2899_ptg000017l,_whole_genome_shotgun_sequence	AUGUSTUS	exon	8329490	8329729	.	-	.	ID=g3972.t1.exon5;Parent=g3972.t1;
JASKUP010000017.1_Trichopoda_pennipes_isolate_NS2899_ptg000017l,_whole_genome_shotgun_sequence	AUGUSTUS	intron	8329730	8329781	1	-	.	ID=g3972.t1.intron5;Parent=g3972.t1;
JASKUP010000017.1_Trichopoda_pennipes_isolate_NS2899_ptg000017l,_whole_genome_shotgun_sequence	AUGUSTUS	CDS	8329782	8329899	1	-	0	ID=g3972.t1.CDS6;Parent=g3972.t1;
JASKUP010000017.1_Trichopoda_pennipes_isolate_NS2899_ptg000017l,_whole_genome_shotgun_sequence	AUGUSTUS	exon	8329782	8329899	.	-	.	ID=g3972.t1.exon6;Parent=g3972.t1;
JASKUP010000017.1_Trichopoda_pennipes_isolate_NS2899_ptg000017l,_whole_genome_shotgun_sequence	AUGUSTUS	intron	8329900	8329960	1	-	.	ID=g3972.t1.intron6;Parent=g3972.t1;
JASKUP010000017.1_Trichopoda_pennipes_isolate_NS2899_ptg000017l,_whole_genome_shotgun_sequence	AUGUSTUS	CDS	8329961	8330149	1	-	0	ID=g3972.t1.CDS7;Parent=g3972.t1;
JASKUP010000017.1_Trichopoda_pennipes_isolate_NS2899_ptg000017l,_whole_genome_shotgun_sequence	AUGUSTUS	exon	8329961	8330149	.	-	.	ID=g3972.t1.exon7;Parent=g3972.t1;
JASKUP010000017.1_Trichopoda_pennipes_isolate_NS2899_ptg000017l,_whole_genome_shotgun_sequence	AUGUSTUS	intron	8330150	8330251	1	-	.	ID=g3972.t1.intron7;Parent=g3972.t1;
JASKUP010000017.1_Trichopoda_pennipes_isolate_NS2899_ptg000017l,_whole_genome_shotgun_sequence	AUGUSTUS	CDS	8330252	8330970	1	-	2	ID=g3972.t1.CDS8;Parent=g3972.t1;
JASKUP010000017.1_Trichopoda_pennipes_isolate_NS2899_ptg000017l,_whole_genome_shotgun_sequence	AUGUSTUS	exon	8330252	8330970	.	-	.	ID=g3972.t1.exon8;Parent=g3972.t1;
JASKUP010000017.1_Trichopoda_pennipes_isolate_NS2899_ptg000017l,_whole_genome_shotgun_sequence	AUGUSTUS	intron	8330971	8331031	1	-	.	ID=g3972.t1.intron8;Parent=g3972.t1;
JASKUP010000017.1_Trichopoda_pennipes_isolate_NS2899_ptg000017l,_whole_genome_shotgun_sequence	AUGUSTUS	CDS	8331032	8331724	1	-	2	ID=g3972.t1.CDS9;Parent=g3972.t1;
JASKUP010000017.1_Trichopoda_pennipes_isolate_NS2899_ptg000017l,_whole_genome_shotgun_sequence	AUGUSTUS	exon	8331032	8331724	.	-	.	ID=g3972.t1.exon9;Parent=g3972.t1;
JASKUP010000017.1_Trichopoda_pennipes_isolate_NS2899_ptg000017l,_whole_genome_shotgun_sequence	AUGUSTUS	intron	8331725	8332613	1	-	.	ID=g3972.t1.intron9;Parent=g3972.t1;
JASKUP010000017.1_Trichopoda_pennipes_isolate_NS2899_ptg000017l,_whole_genome_shotgun_sequence	AUGUSTUS	CDS	8332614	8332974	1	-	0	ID=g3972.t1.CDS10;Parent=g3972.t1;
JASKUP010000017.1_Trichopoda_pennipes_isolate_NS2899_ptg000017l,_whole_genome_shotgun_sequence	AUGUSTUS	exon	8332614	8332974	.	-	.	ID=g3972.t1.exon10;Parent=g3972.t1;
JASKUP010000017.1_Trichopoda_pennipes_isolate_NS2899_ptg000017l,_whole_genome_shotgun_sequence	AUGUSTUS	start_codon	8332972	8332974	.	-	0	ID=g3972.t1.start1;Parent=g3972.t1;
JASKUP010000017.1_Trichopoda_pennipes_isolate_NS2899_ptg000017l,_whole_genome_shotgun_sequence	AUGUSTUS	gene	8334227	8339249	.	+	.	ID=g3973;
JASKUP010000017.1_Trichopoda_pennipes_isolate_NS2899_ptg000017l,_whole_genome_shotgun_sequence	AUGUSTUS	mRNA	8334227	8339249	1	+	.	ID=g3973.t1;Parent=g3973;
JASKUP010000017.1_Trichopoda_pennipes_isolate_NS2899_ptg000017l,_whole_genome_shotgun_sequence	AUGUSTUS	start_codon	8334227	8334229	.	+	0	ID=g3973.t1.start1;Parent=g3973.t1;
JASKUP010000017.1_Trichopoda_pennipes_isolate_NS2899_ptg000017l,_whole_genome_shotgun_sequence	AUGUSTUS	CDS	8334227	8334338	1	+	0	ID=g3973.t1.CDS1;Parent=g3973.t1;
JASKUP010000017.1_Trichopoda_pennipes_isolate_NS2899_ptg000017l,_whole_genome_shotgun_sequence	AUGUSTUS	exon	8334227	8334338	.	+	.	ID=g3973.t1.exon1;Parent=g3973.t1;
JASKUP010000017.1_Trichopoda_pennipes_isolate_NS2899_ptg000017l,_whole_genome_shotgun_sequence	AUGUSTUS	intron	8334339	8334408	1	+	.	ID=g3973.t1.intron1;Parent=g3973.t1;
JASKUP010000017.1_Trichopoda_pennipes_isolate_NS2899_ptg000017l,_whole_genome_shotgun_sequence	AUGUSTUS	CDS	8334409	8334688	1	+	2	ID=g3973.t1.CDS2;Parent=g3973.t1;
JASKUP010000017.1_Trichopoda_pennipes_isolate_NS2899_ptg000017l,_whole_genome_shotgun_sequence	AUGUSTUS	exon	8334409	8334688	.	+	.	ID=g3973.t1.exon2;Parent=g3973.t1;
JASKUP010000017.1_Trichopoda_pennipes_isolate_NS2899_ptg000017l,_whole_genome_shotgun_sequence	AUGUSTUS	intron	8334689	8334752	1	+	.	ID=g3973.t1.intron2;Parent=g3973.t1;
JASKUP010000017.1_Trichopoda_pennipes_isolate_NS2899_ptg000017l,_whole_genome_shotgun_sequence	AUGUSTUS	CDS	8334753	8334864	1	+	1	ID=g3973.t1.CDS3;Parent=g3973.t1;
JASKUP010000017.1_Trichopoda_pennipes_isolate_NS2899_ptg000017l,_whole_genome_shotgun_sequence	AUGUSTUS	exon	8334753	8334864	.	+	.	ID=g3973.t1.exon3;Parent=g3973.t1;
JASKUP010000017.1_Trichopoda_pennipes_isolate_NS2899_ptg000017l,_whole_genome_shotgun_sequence	AUGUSTUS	intron	8334865	8334922	1	+	.	ID=g3973.t1.intron3;Parent=g3973.t1;
JASKUP010000017.1_Trichopoda_pennipes_isolate_NS2899_ptg000017l,_whole_genome_shotgun_sequence	AUGUSTUS	CDS	8334923	8336402	1	+	0	ID=g3973.t1.CDS4;Parent=g3973.t1;
JASKUP010000017.1_Trichopoda_pennipes_isolate_NS2899_ptg000017l,_whole_genome_shotgun_sequence	AUGUSTUS	exon	8334923	8336402	.	+	.	ID=g3973.t1.exon4;Parent=g3973.t1;
JASKUP010000017.1_Trichopoda_pennipes_isolate_NS2899_ptg000017l,_whole_genome_shotgun_sequence	AUGUSTUS	intron	8336403	8338392	1	+	.	ID=g3973.t1.intron4;Parent=g3973.t1;
JASKUP010000017.1_Trichopoda_pennipes_isolate_NS2899_ptg000017l,_whole_genome_shotgun_sequence	AUGUSTUS	CDS	8338393	8338520	1	+	2	ID=g3973.t1.CDS5;Parent=g3973.t1;
JASKUP010000017.1_Trichopoda_pennipes_isolate_NS2899_ptg000017l,_whole_genome_shotgun_sequence	AUGUSTUS	exon	8338393	8338520	.	+	.	ID=g3973.t1.exon5;Parent=g3973.t1;
JASKUP010000017.1_Trichopoda_pennipes_isolate_NS2899_ptg000017l,_whole_genome_shotgun_sequence	AUGUSTUS	intron	8338521	8338574	1	+	.	ID=g3973.t1.intron5;Parent=g3973.t1;
JASKUP010000017.1_Trichopoda_pennipes_isolate_NS2899_ptg000017l,_whole_genome_shotgun_sequence	AUGUSTUS	CDS	8338575	8338688	1	+	0	ID=g3973.t1.CDS6;Parent=g3973.t1;
JASKUP010000017.1_Trichopoda_pennipes_isolate_NS2899_ptg000017l,_whole_genome_shotgun_sequence	AUGUSTUS	exon	8338575	8338688	.	+	.	ID=g3973.t1.exon6;Parent=g3973.t1;
JASKUP010000017.1_Trichopoda_pennipes_isolate_NS2899_ptg000017l,_whole_genome_shotgun_sequence	AUGUSTUS	intron	8338689	8338862	1	+	.	ID=g3973.t1.intron6;Parent=g3973.t1;
JASKUP010000017.1_Trichopoda_pennipes_isolate_NS2899_ptg000017l,_whole_genome_shotgun_sequence	AUGUSTUS	CDS	8338863	8339059	1	+	0	ID=g3973.t1.CDS7;Parent=g3973.t1;
JASKUP010000017.1_Trichopoda_pennipes_isolate_NS2899_ptg000017l,_whole_genome_shotgun_sequence	AUGUSTUS	exon	8338863	8339059	.	+	.	ID=g3973.t1.exon7;Parent=g3973.t1;
JASKUP010000017.1_Trichopoda_pennipes_isolate_NS2899_ptg000017l,_whole_genome_shotgun_sequence	AUGUSTUS	intron	8339060	8339116	1	+	.	ID=g3973.t1.intron7;Parent=g3973.t1;
JASKUP010000017.1_Trichopoda_pennipes_isolate_NS2899_ptg000017l,_whole_genome_shotgun_sequence	AUGUSTUS	CDS	8339117	8339249	1	+	1	ID=g3973.t1.CDS8;Parent=g3973.t1;
JASKUP010000017.1_Trichopoda_pennipes_isolate_NS2899_ptg000017l,_whole_genome_shotgun_sequence	AUGUSTUS	exon	8339117	8339249	.	+	.	ID=g3973.t1.exon8;Parent=g3973.t1;
JASKUP010000017.1_Trichopoda_pennipes_isolate_NS2899_ptg000017l,_whole_genome_shotgun_sequence	AUGUSTUS	stop_codon	8339247	8339249	.	+	0	ID=g3973.t1.stop1;Parent=g3973.t1;
JASKUP010000017.1_Trichopoda_pennipes_isolate_NS2899_ptg000017l,_whole_genome_shotgun_sequence	AUGUSTUS	gene	8341867	8343012	.	+	.	ID=g3974;
JASKUP010000017.1_Trichopoda_pennipes_isolate_NS2899_ptg000017l,_whole_genome_shotgun_sequence	AUGUSTUS	mRNA	8341867	8343012	1	+	.	ID=g3974.t1;Parent=g3974;
JASKUP010000017.1_Trichopoda_pennipes_isolate_NS2899_ptg000017l,_whole_genome_shotgun_sequence	AUGUSTUS	start_codon	8341867	8341869	.	+	0	ID=g3974.t1.start1;Parent=g3974.t1;
JASKUP010000017.1_Trichopoda_pennipes_isolate_NS2899_ptg000017l,_whole_genome_shotgun_sequence	AUGUSTUS	CDS	8341867	8343012	1	+	0	ID=g3974.t1.CDS1;Parent=g3974.t1;
JASKUP010000017.1_Trichopoda_pennipes_isolate_NS2899_ptg000017l,_whole_genome_shotgun_sequence	AUGUSTUS	exon	8341867	8343012	.	+	.	ID=g3974.t1.exon1;Parent=g3974.t1;
JASKUP010000017.1_Trichopoda_pennipes_isolate_NS2899_ptg000017l,_whole_genome_shotgun_sequence	AUGUSTUS	stop_codon	8343010	8343012	.	+	0	ID=g3974.t1.stop1;Parent=g3974.t1;
JASKUP010000017.1_Trichopoda_pennipes_isolate_NS2899_ptg000017l,_whole_genome_shotgun_sequence	AUGUSTUS	gene	8343435	8344839	.	-	.	ID=g3975;
JASKUP010000017.1_Trichopoda_pennipes_isolate_NS2899_ptg000017l,_whole_genome_shotgun_sequence	AUGUSTUS	mRNA	8343435	8344839	1	-	.	ID=g3975.t1;Parent=g3975;
JASKUP010000017.1_Trichopoda_pennipes_isolate_NS2899_ptg000017l,_whole_genome_shotgun_sequence	AUGUSTUS	stop_codon	8343435	8343437	.	-	0	ID=g3975.t1.stop1;Parent=g3975.t1;
JASKUP010000017.1_Trichopoda_pennipes_isolate_NS2899_ptg000017l,_whole_genome_shotgun_sequence	AUGUSTUS	CDS	8343435	8344045	1	-	2	ID=g3975.t1.CDS1;Parent=g3975.t1;
JASKUP010000017.1_Trichopoda_pennipes_isolate_NS2899_ptg000017l,_whole_genome_shotgun_sequence	AUGUSTUS	exon	8343435	8344045	.	-	.	ID=g3975.t1.exon1;Parent=g3975.t1;
JASKUP010000017.1_Trichopoda_pennipes_isolate_NS2899_ptg000017l,_whole_genome_shotgun_sequence	AUGUSTUS	intron	8344046	8344106	1	-	.	ID=g3975.t1.intron1;Parent=g3975.t1;
JASKUP010000017.1_Trichopoda_pennipes_isolate_NS2899_ptg000017l,_whole_genome_shotgun_sequence	AUGUSTUS	CDS	8344107	8344449	1	-	0	ID=g3975.t1.CDS2;Parent=g3975.t1;
JASKUP010000017.1_Trichopoda_pennipes_isolate_NS2899_ptg000017l,_whole_genome_shotgun_sequence	AUGUSTUS	exon	8344107	8344449	.	-	.	ID=g3975.t1.exon2;Parent=g3975.t1;
JASKUP010000017.1_Trichopoda_pennipes_isolate_NS2899_ptg000017l,_whole_genome_shotgun_sequence	AUGUSTUS	intron	8344450	8344498	1	-	.	ID=g3975.t1.intron2;Parent=g3975.t1;
JASKUP010000017.1_Trichopoda_pennipes_isolate_NS2899_ptg000017l,_whole_genome_shotgun_sequence	AUGUSTUS	CDS	8344499	8344717	1	-	0	ID=g3975.t1.CDS3;Parent=g3975.t1;
JASKUP010000017.1_Trichopoda_pennipes_isolate_NS2899_ptg000017l,_whole_genome_shotgun_sequence	AUGUSTUS	exon	8344499	8344717	.	-	.	ID=g3975.t1.exon3;Parent=g3975.t1;
JASKUP010000017.1_Trichopoda_pennipes_isolate_NS2899_ptg000017l,_whole_genome_shotgun_sequence	AUGUSTUS	intron	8344718	8344773	1	-	.	ID=g3975.t1.intron3;Parent=g3975.t1;
JASKUP010000017.1_Trichopoda_pennipes_isolate_NS2899_ptg000017l,_whole_genome_shotgun_sequence	AUGUSTUS	CDS	8344774	8344839	1	-	0	ID=g3975.t1.CDS4;Parent=g3975.t1;
JASKUP010000017.1_Trichopoda_pennipes_isolate_NS2899_ptg000017l,_whole_genome_shotgun_sequence	AUGUSTUS	exon	8344774	8344839	.	-	.	ID=g3975.t1.exon4;Parent=g3975.t1;
JASKUP010000017.1_Trichopoda_pennipes_isolate_NS2899_ptg000017l,_whole_genome_shotgun_sequence	AUGUSTUS	start_codon	8344837	8344839	.	-	0	ID=g3975.t1.start1;Parent=g3975.t1;
JASKUP010000017.1_Trichopoda_pennipes_isolate_NS2899_ptg000017l,_whole_genome_shotgun_sequence	AUGUSTUS	gene	8345938	8347179	.	+	.	ID=g3976;
JASKUP010000017.1_Trichopoda_pennipes_isolate_NS2899_ptg000017l,_whole_genome_shotgun_sequence	AUGUSTUS	mRNA	8345938	8347179	0.98	+	.	ID=g3976.t1;Parent=g3976;
JASKUP010000017.1_Trichopoda_pennipes_isolate_NS2899_ptg000017l,_whole_genome_shotgun_sequence	AUGUSTUS	start_codon	8345938	8345940	.	+	0	ID=g3976.t1.start1;Parent=g3976.t1;
JASKUP010000017.1_Trichopoda_pennipes_isolate_NS2899_ptg000017l,_whole_genome_shotgun_sequence	AUGUSTUS	CDS	8345938	8346027	1	+	0	ID=g3976.t1.CDS1;Parent=g3976.t1;
JASKUP010000017.1_Trichopoda_pennipes_isolate_NS2899_ptg000017l,_whole_genome_shotgun_sequence	AUGUSTUS	exon	8345938	8346027	.	+	.	ID=g3976.t1.exon1;Parent=g3976.t1;
JASKUP010000017.1_Trichopoda_pennipes_isolate_NS2899_ptg000017l,_whole_genome_shotgun_sequence	AUGUSTUS	intron	8346028	8346141	1	+	.	ID=g3976.t1.intron1;Parent=g3976.t1;
JASKUP010000017.1_Trichopoda_pennipes_isolate_NS2899_ptg000017l,_whole_genome_shotgun_sequence	AUGUSTUS	CDS	8346142	8346868	1	+	0	ID=g3976.t1.CDS2;Parent=g3976.t1;
JASKUP010000017.1_Trichopoda_pennipes_isolate_NS2899_ptg000017l,_whole_genome_shotgun_sequence	AUGUSTUS	exon	8346142	8346868	.	+	.	ID=g3976.t1.exon2;Parent=g3976.t1;
JASKUP010000017.1_Trichopoda_pennipes_isolate_NS2899_ptg000017l,_whole_genome_shotgun_sequence	AUGUSTUS	intron	8346869	8346939	1	+	.	ID=g3976.t1.intron2;Parent=g3976.t1;
JASKUP010000017.1_Trichopoda_pennipes_isolate_NS2899_ptg000017l,_whole_genome_shotgun_sequence	AUGUSTUS	CDS	8346940	8347102	1	+	2	ID=g3976.t1.CDS3;Parent=g3976.t1;
JASKUP010000017.1_Trichopoda_pennipes_isolate_NS2899_ptg000017l,_whole_genome_shotgun_sequence	AUGUSTUS	exon	8346940	8347102	.	+	.	ID=g3976.t1.exon3;Parent=g3976.t1;
JASKUP010000017.1_Trichopoda_pennipes_isolate_NS2899_ptg000017l,_whole_genome_shotgun_sequence	AUGUSTUS	intron	8347103	8347163	0.98	+	.	ID=g3976.t1.intron3;Parent=g3976.t1;
JASKUP010000017.1_Trichopoda_pennipes_isolate_NS2899_ptg000017l,_whole_genome_shotgun_sequence	AUGUSTUS	CDS	8347164	8347179	0.98	+	1	ID=g3976.t1.CDS4;Parent=g3976.t1;
JASKUP010000017.1_Trichopoda_pennipes_isolate_NS2899_ptg000017l,_whole_genome_shotgun_sequence	AUGUSTUS	exon	8347164	8347179	.	+	.	ID=g3976.t1.exon4;Parent=g3976.t1;
JASKUP010000017.1_Trichopoda_pennipes_isolate_NS2899_ptg000017l,_whole_genome_shotgun_sequence	AUGUSTUS	stop_codon	8347177	8347179	.	+	0	ID=g3976.t1.stop1;Parent=g3976.t1;
JASKUP010000017.1_Trichopoda_pennipes_isolate_NS2899_ptg000017l,_whole_genome_shotgun_sequence	AUGUSTUS	gene	8347557	8348639	.	-	.	ID=g3977;
JASKUP010000017.1_Trichopoda_pennipes_isolate_NS2899_ptg000017l,_whole_genome_shotgun_sequence	AUGUSTUS	mRNA	8347557	8348639	1	-	.	ID=g3977.t1;Parent=g3977;
JASKUP010000017.1_Trichopoda_pennipes_isolate_NS2899_ptg000017l,_whole_genome_shotgun_sequence	AUGUSTUS	stop_codon	8347557	8347559	.	-	0	ID=g3977.t1.stop1;Parent=g3977.t1;
JASKUP010000017.1_Trichopoda_pennipes_isolate_NS2899_ptg000017l,_whole_genome_shotgun_sequence	AUGUSTUS	CDS	8347557	8347649	1	-	0	ID=g3977.t1.CDS1;Parent=g3977.t1;
JASKUP010000017.1_Trichopoda_pennipes_isolate_NS2899_ptg000017l,_whole_genome_shotgun_sequence	AUGUSTUS	exon	8347557	8347649	.	-	.	ID=g3977.t1.exon1;Parent=g3977.t1;
JASKUP010000017.1_Trichopoda_pennipes_isolate_NS2899_ptg000017l,_whole_genome_shotgun_sequence	AUGUSTUS	intron	8347650	8347708	1	-	.	ID=g3977.t1.intron1;Parent=g3977.t1;
JASKUP010000017.1_Trichopoda_pennipes_isolate_NS2899_ptg000017l,_whole_genome_shotgun_sequence	AUGUSTUS	CDS	8347709	8348010	1	-	2	ID=g3977.t1.CDS2;Parent=g3977.t1;
JASKUP010000017.1_Trichopoda_pennipes_isolate_NS2899_ptg000017l,_whole_genome_shotgun_sequence	AUGUSTUS	exon	8347709	8348010	.	-	.	ID=g3977.t1.exon2;Parent=g3977.t1;
JASKUP010000017.1_Trichopoda_pennipes_isolate_NS2899_ptg000017l,_whole_genome_shotgun_sequence	AUGUSTUS	intron	8348011	8348062	1	-	.	ID=g3977.t1.intron2;Parent=g3977.t1;
JASKUP010000017.1_Trichopoda_pennipes_isolate_NS2899_ptg000017l,_whole_genome_shotgun_sequence	AUGUSTUS	CDS	8348063	8348639	1	-	0	ID=g3977.t1.CDS3;Parent=g3977.t1;
JASKUP010000017.1_Trichopoda_pennipes_isolate_NS2899_ptg000017l,_whole_genome_shotgun_sequence	AUGUSTUS	exon	8348063	8348639	.	-	.	ID=g3977.t1.exon3;Parent=g3977.t1;
JASKUP010000017.1_Trichopoda_pennipes_isolate_NS2899_ptg000017l,_whole_genome_shotgun_sequence	AUGUSTUS	start_codon	8348637	8348639	.	-	0	ID=g3977.t1.start1;Parent=g3977.t1;
JASKUP010000017.1_Trichopoda_pennipes_isolate_NS2899_ptg000017l,_whole_genome_shotgun_sequence	AUGUSTUS	gene	8357755	8361013	.	-	.	ID=g3978;
JASKUP010000017.1_Trichopoda_pennipes_isolate_NS2899_ptg000017l,_whole_genome_shotgun_sequence	AUGUSTUS	mRNA	8357755	8361013	1	-	.	ID=g3978.t1;Parent=g3978;
JASKUP010000017.1_Trichopoda_pennipes_isolate_NS2899_ptg000017l,_whole_genome_shotgun_sequence	AUGUSTUS	stop_codon	8357755	8357757	.	-	0	ID=g3978.t1.stop1;Parent=g3978.t1;
JASKUP010000017.1_Trichopoda_pennipes_isolate_NS2899_ptg000017l,_whole_genome_shotgun_sequence	AUGUSTUS	CDS	8357755	8357860	1	-	1	ID=g3978.t1.CDS1;Parent=g3978.t1;
JASKUP010000017.1_Trichopoda_pennipes_isolate_NS2899_ptg000017l,_whole_genome_shotgun_sequence	AUGUSTUS	exon	8357755	8357860	.	-	.	ID=g3978.t1.exon1;Parent=g3978.t1;
JASKUP010000017.1_Trichopoda_pennipes_isolate_NS2899_ptg000017l,_whole_genome_shotgun_sequence	AUGUSTUS	intron	8357861	8357924	1	-	.	ID=g3978.t1.intron1;Parent=g3978.t1;
JASKUP010000017.1_Trichopoda_pennipes_isolate_NS2899_ptg000017l,_whole_genome_shotgun_sequence	AUGUSTUS	CDS	8357925	8358065	1	-	1	ID=g3978.t1.CDS2;Parent=g3978.t1;
JASKUP010000017.1_Trichopoda_pennipes_isolate_NS2899_ptg000017l,_whole_genome_shotgun_sequence	AUGUSTUS	exon	8357925	8358065	.	-	.	ID=g3978.t1.exon2;Parent=g3978.t1;
JASKUP010000017.1_Trichopoda_pennipes_isolate_NS2899_ptg000017l,_whole_genome_shotgun_sequence	AUGUSTUS	intron	8358066	8358168	1	-	.	ID=g3978.t1.intron2;Parent=g3978.t1;
JASKUP010000017.1_Trichopoda_pennipes_isolate_NS2899_ptg000017l,_whole_genome_shotgun_sequence	AUGUSTUS	CDS	8358169	8358294	1	-	1	ID=g3978.t1.CDS3;Parent=g3978.t1;
JASKUP010000017.1_Trichopoda_pennipes_isolate_NS2899_ptg000017l,_whole_genome_shotgun_sequence	AUGUSTUS	exon	8358169	8358294	.	-	.	ID=g3978.t1.exon3;Parent=g3978.t1;
JASKUP010000017.1_Trichopoda_pennipes_isolate_NS2899_ptg000017l,_whole_genome_shotgun_sequence	AUGUSTUS	intron	8358295	8359958	1	-	.	ID=g3978.t1.intron3;Parent=g3978.t1;
JASKUP010000017.1_Trichopoda_pennipes_isolate_NS2899_ptg000017l,_whole_genome_shotgun_sequence	AUGUSTUS	CDS	8359959	8360381	1	-	1	ID=g3978.t1.CDS4;Parent=g3978.t1;
JASKUP010000017.1_Trichopoda_pennipes_isolate_NS2899_ptg000017l,_whole_genome_shotgun_sequence	AUGUSTUS	exon	8359959	8360381	.	-	.	ID=g3978.t1.exon4;Parent=g3978.t1;
JASKUP010000017.1_Trichopoda_pennipes_isolate_NS2899_ptg000017l,_whole_genome_shotgun_sequence	AUGUSTUS	intron	8360382	8360444	1	-	.	ID=g3978.t1.intron4;Parent=g3978.t1;
JASKUP010000017.1_Trichopoda_pennipes_isolate_NS2899_ptg000017l,_whole_genome_shotgun_sequence	AUGUSTUS	CDS	8360445	8361013	1	-	0	ID=g3978.t1.CDS5;Parent=g3978.t1;
JASKUP010000017.1_Trichopoda_pennipes_isolate_NS2899_ptg000017l,_whole_genome_shotgun_sequence	AUGUSTUS	exon	8360445	8361013	.	-	.	ID=g3978.t1.exon5;Parent=g3978.t1;
JASKUP010000017.1_Trichopoda_pennipes_isolate_NS2899_ptg000017l,_whole_genome_shotgun_sequence	AUGUSTUS	start_codon	8361011	8361013	.	-	0	ID=g3978.t1.start1;Parent=g3978.t1;
JASKUP010000017.1_Trichopoda_pennipes_isolate_NS2899_ptg000017l,_whole_genome_shotgun_sequence	AUGUSTUS	gene	8362422	8363785	.	+	.	ID=g3979;
JASKUP010000017.1_Trichopoda_pennipes_isolate_NS2899_ptg000017l,_whole_genome_shotgun_sequence	AUGUSTUS	mRNA	8362422	8363785	1	+	.	ID=g3979.t1;Parent=g3979;
JASKUP010000017.1_Trichopoda_pennipes_isolate_NS2899_ptg000017l,_whole_genome_shotgun_sequence	AUGUSTUS	start_codon	8362422	8362424	.	+	0	ID=g3979.t1.start1;Parent=g3979.t1;
JASKUP010000017.1_Trichopoda_pennipes_isolate_NS2899_ptg000017l,_whole_genome_shotgun_sequence	AUGUSTUS	CDS	8362422	8362493	1	+	0	ID=g3979.t1.CDS1;Parent=g3979.t1;
JASKUP010000017.1_Trichopoda_pennipes_isolate_NS2899_ptg000017l,_whole_genome_shotgun_sequence	AUGUSTUS	exon	8362422	8362493	.	+	.	ID=g3979.t1.exon1;Parent=g3979.t1;
JASKUP010000017.1_Trichopoda_pennipes_isolate_NS2899_ptg000017l,_whole_genome_shotgun_sequence	AUGUSTUS	intron	8362494	8362577	1	+	.	ID=g3979.t1.intron1;Parent=g3979.t1;
JASKUP010000017.1_Trichopoda_pennipes_isolate_NS2899_ptg000017l,_whole_genome_shotgun_sequence	AUGUSTUS	CDS	8362578	8362752	1	+	0	ID=g3979.t1.CDS2;Parent=g3979.t1;
JASKUP010000017.1_Trichopoda_pennipes_isolate_NS2899_ptg000017l,_whole_genome_shotgun_sequence	AUGUSTUS	exon	8362578	8362752	.	+	.	ID=g3979.t1.exon2;Parent=g3979.t1;
JASKUP010000017.1_Trichopoda_pennipes_isolate_NS2899_ptg000017l,_whole_genome_shotgun_sequence	AUGUSTUS	intron	8362753	8362807	1	+	.	ID=g3979.t1.intron2;Parent=g3979.t1;
JASKUP010000017.1_Trichopoda_pennipes_isolate_NS2899_ptg000017l,_whole_genome_shotgun_sequence	AUGUSTUS	CDS	8362808	8363013	1	+	2	ID=g3979.t1.CDS3;Parent=g3979.t1;
JASKUP010000017.1_Trichopoda_pennipes_isolate_NS2899_ptg000017l,_whole_genome_shotgun_sequence	AUGUSTUS	exon	8362808	8363013	.	+	.	ID=g3979.t1.exon3;Parent=g3979.t1;
JASKUP010000017.1_Trichopoda_pennipes_isolate_NS2899_ptg000017l,_whole_genome_shotgun_sequence	AUGUSTUS	intron	8363014	8363071	1	+	.	ID=g3979.t1.intron3;Parent=g3979.t1;
JASKUP010000017.1_Trichopoda_pennipes_isolate_NS2899_ptg000017l,_whole_genome_shotgun_sequence	AUGUSTUS	CDS	8363072	8363259	1	+	0	ID=g3979.t1.CDS4;Parent=g3979.t1;
JASKUP010000017.1_Trichopoda_pennipes_isolate_NS2899_ptg000017l,_whole_genome_shotgun_sequence	AUGUSTUS	exon	8363072	8363259	.	+	.	ID=g3979.t1.exon4;Parent=g3979.t1;
JASKUP010000017.1_Trichopoda_pennipes_isolate_NS2899_ptg000017l,_whole_genome_shotgun_sequence	AUGUSTUS	intron	8363260	8363388	1	+	.	ID=g3979.t1.intron4;Parent=g3979.t1;
JASKUP010000017.1_Trichopoda_pennipes_isolate_NS2899_ptg000017l,_whole_genome_shotgun_sequence	AUGUSTUS	CDS	8363389	8363526	1	+	1	ID=g3979.t1.CDS5;Parent=g3979.t1;
JASKUP010000017.1_Trichopoda_pennipes_isolate_NS2899_ptg000017l,_whole_genome_shotgun_sequence	AUGUSTUS	exon	8363389	8363526	.	+	.	ID=g3979.t1.exon5;Parent=g3979.t1;
JASKUP010000017.1_Trichopoda_pennipes_isolate_NS2899_ptg000017l,_whole_genome_shotgun_sequence	AUGUSTUS	intron	8363527	8363583	1	+	.	ID=g3979.t1.intron5;Parent=g3979.t1;
JASKUP010000017.1_Trichopoda_pennipes_isolate_NS2899_ptg000017l,_whole_genome_shotgun_sequence	AUGUSTUS	CDS	8363584	8363785	1	+	1	ID=g3979.t1.CDS6;Parent=g3979.t1;
JASKUP010000017.1_Trichopoda_pennipes_isolate_NS2899_ptg000017l,_whole_genome_shotgun_sequence	AUGUSTUS	exon	8363584	8363785	.	+	.	ID=g3979.t1.exon6;Parent=g3979.t1;
JASKUP010000017.1_Trichopoda_pennipes_isolate_NS2899_ptg000017l,_whole_genome_shotgun_sequence	AUGUSTUS	stop_codon	8363783	8363785	.	+	0	ID=g3979.t1.stop1;Parent=g3979.t1;
JASKUP010000017.1_Trichopoda_pennipes_isolate_NS2899_ptg000017l,_whole_genome_shotgun_sequence	AUGUSTUS	gene	8371922	8372236	.	+	.	ID=g3980;
JASKUP010000017.1_Trichopoda_pennipes_isolate_NS2899_ptg000017l,_whole_genome_shotgun_sequence	AUGUSTUS	mRNA	8371922	8372236	1	+	.	ID=g3980.t1;Parent=g3980;
JASKUP010000017.1_Trichopoda_pennipes_isolate_NS2899_ptg000017l,_whole_genome_shotgun_sequence	AUGUSTUS	start_codon	8371922	8371924	.	+	0	ID=g3980.t1.start1;Parent=g3980.t1;
JASKUP010000017.1_Trichopoda_pennipes_isolate_NS2899_ptg000017l,_whole_genome_shotgun_sequence	AUGUSTUS	CDS	8371922	8372236	1	+	0	ID=g3980.t1.CDS1;Parent=g3980.t1;
JASKUP010000017.1_Trichopoda_pennipes_isolate_NS2899_ptg000017l,_whole_genome_shotgun_sequence	AUGUSTUS	exon	8371922	8372236	.	+	.	ID=g3980.t1.exon1;Parent=g3980.t1;
JASKUP010000017.1_Trichopoda_pennipes_isolate_NS2899_ptg000017l,_whole_genome_shotgun_sequence	AUGUSTUS	stop_codon	8372234	8372236	.	+	0	ID=g3980.t1.stop1;Parent=g3980.t1;
JASKUP010000017.1_Trichopoda_pennipes_isolate_NS2899_ptg000017l,_whole_genome_shotgun_sequence	AUGUSTUS	gene	8455028	8455330	.	+	.	ID=g3981;
JASKUP010000017.1_Trichopoda_pennipes_isolate_NS2899_ptg000017l,_whole_genome_shotgun_sequence	AUGUSTUS	mRNA	8455028	8455330	0.83	+	.	ID=g3981.t1;Parent=g3981;
JASKUP010000017.1_Trichopoda_pennipes_isolate_NS2899_ptg000017l,_whole_genome_shotgun_sequence	AUGUSTUS	start_codon	8455028	8455030	.	+	0	ID=g3981.t1.start1;Parent=g3981.t1;
JASKUP010000017.1_Trichopoda_pennipes_isolate_NS2899_ptg000017l,_whole_genome_shotgun_sequence	AUGUSTUS	CDS	8455028	8455330	0.83	+	0	ID=g3981.t1.CDS1;Parent=g3981.t1;
JASKUP010000017.1_Trichopoda_pennipes_isolate_NS2899_ptg000017l,_whole_genome_shotgun_sequence	AUGUSTUS	exon	8455028	8455330	.	+	.	ID=g3981.t1.exon1;Parent=g3981.t1;
JASKUP010000017.1_Trichopoda_pennipes_isolate_NS2899_ptg000017l,_whole_genome_shotgun_sequence	AUGUSTUS	stop_codon	8455328	8455330	.	+	0	ID=g3981.t1.stop1;Parent=g3981.t1;
JASKUP010000017.1_Trichopoda_pennipes_isolate_NS2899_ptg000017l,_whole_genome_shotgun_sequence	AUGUSTUS	gene	8455910	8468086	.	+	.	ID=g3982;
JASKUP010000017.1_Trichopoda_pennipes_isolate_NS2899_ptg000017l,_whole_genome_shotgun_sequence	AUGUSTUS	mRNA	8455910	8468086	0.64	+	.	ID=g3982.t1;Parent=g3982;
JASKUP010000017.1_Trichopoda_pennipes_isolate_NS2899_ptg000017l,_whole_genome_shotgun_sequence	AUGUSTUS	start_codon	8455910	8455912	.	+	0	ID=g3982.t1.start1;Parent=g3982.t1;
JASKUP010000017.1_Trichopoda_pennipes_isolate_NS2899_ptg000017l,_whole_genome_shotgun_sequence	AUGUSTUS	CDS	8455910	8455939	0.64	+	0	ID=g3982.t1.CDS1;Parent=g3982.t1;
JASKUP010000017.1_Trichopoda_pennipes_isolate_NS2899_ptg000017l,_whole_genome_shotgun_sequence	AUGUSTUS	exon	8455910	8455939	.	+	.	ID=g3982.t1.exon1;Parent=g3982.t1;
JASKUP010000017.1_Trichopoda_pennipes_isolate_NS2899_ptg000017l,_whole_genome_shotgun_sequence	AUGUSTUS	intron	8455940	8458289	0.64	+	.	ID=g3982.t1.intron1;Parent=g3982.t1;
JASKUP010000017.1_Trichopoda_pennipes_isolate_NS2899_ptg000017l,_whole_genome_shotgun_sequence	AUGUSTUS	CDS	8458290	8458385	1	+	0	ID=g3982.t1.CDS2;Parent=g3982.t1;
JASKUP010000017.1_Trichopoda_pennipes_isolate_NS2899_ptg000017l,_whole_genome_shotgun_sequence	AUGUSTUS	exon	8458290	8458385	.	+	.	ID=g3982.t1.exon2;Parent=g3982.t1;
JASKUP010000017.1_Trichopoda_pennipes_isolate_NS2899_ptg000017l,_whole_genome_shotgun_sequence	AUGUSTUS	intron	8458386	8458505	1	+	.	ID=g3982.t1.intron2;Parent=g3982.t1;
JASKUP010000017.1_Trichopoda_pennipes_isolate_NS2899_ptg000017l,_whole_genome_shotgun_sequence	AUGUSTUS	CDS	8458506	8458638	1	+	0	ID=g3982.t1.CDS3;Parent=g3982.t1;
JASKUP010000017.1_Trichopoda_pennipes_isolate_NS2899_ptg000017l,_whole_genome_shotgun_sequence	AUGUSTUS	exon	8458506	8458638	.	+	.	ID=g3982.t1.exon3;Parent=g3982.t1;
JASKUP010000017.1_Trichopoda_pennipes_isolate_NS2899_ptg000017l,_whole_genome_shotgun_sequence	AUGUSTUS	intron	8458639	8467931	1	+	.	ID=g3982.t1.intron3;Parent=g3982.t1;
JASKUP010000017.1_Trichopoda_pennipes_isolate_NS2899_ptg000017l,_whole_genome_shotgun_sequence	AUGUSTUS	CDS	8467932	8468086	1	+	2	ID=g3982.t1.CDS4;Parent=g3982.t1;
JASKUP010000017.1_Trichopoda_pennipes_isolate_NS2899_ptg000017l,_whole_genome_shotgun_sequence	AUGUSTUS	exon	8467932	8468086	.	+	.	ID=g3982.t1.exon4;Parent=g3982.t1;
JASKUP010000017.1_Trichopoda_pennipes_isolate_NS2899_ptg000017l,_whole_genome_shotgun_sequence	AUGUSTUS	stop_codon	8468084	8468086	.	+	0	ID=g3982.t1.stop1;Parent=g3982.t1;
JASKUP010000017.1_Trichopoda_pennipes_isolate_NS2899_ptg000017l,_whole_genome_shotgun_sequence	AUGUSTUS	gene	8624964	8646837	.	+	.	ID=g3983;
JASKUP010000017.1_Trichopoda_pennipes_isolate_NS2899_ptg000017l,_whole_genome_shotgun_sequence	AUGUSTUS	mRNA	8624964	8646837	1	+	.	ID=g3983.t1;Parent=g3983;
JASKUP010000017.1_Trichopoda_pennipes_isolate_NS2899_ptg000017l,_whole_genome_shotgun_sequence	AUGUSTUS	start_codon	8624964	8624966	.	+	0	ID=g3983.t1.start1;Parent=g3983.t1;
JASKUP010000017.1_Trichopoda_pennipes_isolate_NS2899_ptg000017l,_whole_genome_shotgun_sequence	AUGUSTUS	CDS	8624964	8624991	1	+	0	ID=g3983.t1.CDS1;Parent=g3983.t1;
JASKUP010000017.1_Trichopoda_pennipes_isolate_NS2899_ptg000017l,_whole_genome_shotgun_sequence	AUGUSTUS	exon	8624964	8624991	.	+	.	ID=g3983.t1.exon1;Parent=g3983.t1;
JASKUP010000017.1_Trichopoda_pennipes_isolate_NS2899_ptg000017l,_whole_genome_shotgun_sequence	AUGUSTUS	intron	8624992	8637928	1	+	.	ID=g3983.t1.intron1;Parent=g3983.t1;
JASKUP010000017.1_Trichopoda_pennipes_isolate_NS2899_ptg000017l,_whole_genome_shotgun_sequence	AUGUSTUS	CDS	8637929	8638065	1	+	2	ID=g3983.t1.CDS2;Parent=g3983.t1;
JASKUP010000017.1_Trichopoda_pennipes_isolate_NS2899_ptg000017l,_whole_genome_shotgun_sequence	AUGUSTUS	exon	8637929	8638065	.	+	.	ID=g3983.t1.exon2;Parent=g3983.t1;
JASKUP010000017.1_Trichopoda_pennipes_isolate_NS2899_ptg000017l,_whole_genome_shotgun_sequence	AUGUSTUS	intron	8638066	8638131	1	+	.	ID=g3983.t1.intron2;Parent=g3983.t1;
JASKUP010000017.1_Trichopoda_pennipes_isolate_NS2899_ptg000017l,_whole_genome_shotgun_sequence	AUGUSTUS	CDS	8638132	8638248	1	+	0	ID=g3983.t1.CDS3;Parent=g3983.t1;
JASKUP010000017.1_Trichopoda_pennipes_isolate_NS2899_ptg000017l,_whole_genome_shotgun_sequence	AUGUSTUS	exon	8638132	8638248	.	+	.	ID=g3983.t1.exon3;Parent=g3983.t1;
JASKUP010000017.1_Trichopoda_pennipes_isolate_NS2899_ptg000017l,_whole_genome_shotgun_sequence	AUGUSTUS	intron	8638249	8638322	1	+	.	ID=g3983.t1.intron3;Parent=g3983.t1;
JASKUP010000017.1_Trichopoda_pennipes_isolate_NS2899_ptg000017l,_whole_genome_shotgun_sequence	AUGUSTUS	CDS	8638323	8638403	1	+	0	ID=g3983.t1.CDS4;Parent=g3983.t1;
JASKUP010000017.1_Trichopoda_pennipes_isolate_NS2899_ptg000017l,_whole_genome_shotgun_sequence	AUGUSTUS	exon	8638323	8638403	.	+	.	ID=g3983.t1.exon4;Parent=g3983.t1;
JASKUP010000017.1_Trichopoda_pennipes_isolate_NS2899_ptg000017l,_whole_genome_shotgun_sequence	AUGUSTUS	intron	8638404	8638482	1	+	.	ID=g3983.t1.intron4;Parent=g3983.t1;
JASKUP010000017.1_Trichopoda_pennipes_isolate_NS2899_ptg000017l,_whole_genome_shotgun_sequence	AUGUSTUS	CDS	8638483	8638613	1	+	0	ID=g3983.t1.CDS5;Parent=g3983.t1;
JASKUP010000017.1_Trichopoda_pennipes_isolate_NS2899_ptg000017l,_whole_genome_shotgun_sequence	AUGUSTUS	exon	8638483	8638613	.	+	.	ID=g3983.t1.exon5;Parent=g3983.t1;
JASKUP010000017.1_Trichopoda_pennipes_isolate_NS2899_ptg000017l,_whole_genome_shotgun_sequence	AUGUSTUS	intron	8638614	8641145	1	+	.	ID=g3983.t1.intron5;Parent=g3983.t1;
JASKUP010000017.1_Trichopoda_pennipes_isolate_NS2899_ptg000017l,_whole_genome_shotgun_sequence	AUGUSTUS	CDS	8641146	8641274	1	+	1	ID=g3983.t1.CDS6;Parent=g3983.t1;
JASKUP010000017.1_Trichopoda_pennipes_isolate_NS2899_ptg000017l,_whole_genome_shotgun_sequence	AUGUSTUS	exon	8641146	8641274	.	+	.	ID=g3983.t1.exon6;Parent=g3983.t1;
JASKUP010000017.1_Trichopoda_pennipes_isolate_NS2899_ptg000017l,_whole_genome_shotgun_sequence	AUGUSTUS	intron	8641275	8642863	1	+	.	ID=g3983.t1.intron6;Parent=g3983.t1;
JASKUP010000017.1_Trichopoda_pennipes_isolate_NS2899_ptg000017l,_whole_genome_shotgun_sequence	AUGUSTUS	CDS	8642864	8643057	1	+	1	ID=g3983.t1.CDS7;Parent=g3983.t1;
JASKUP010000017.1_Trichopoda_pennipes_isolate_NS2899_ptg000017l,_whole_genome_shotgun_sequence	AUGUSTUS	exon	8642864	8643057	.	+	.	ID=g3983.t1.exon7;Parent=g3983.t1;
JASKUP010000017.1_Trichopoda_pennipes_isolate_NS2899_ptg000017l,_whole_genome_shotgun_sequence	AUGUSTUS	intron	8643058	8643124	1	+	.	ID=g3983.t1.intron7;Parent=g3983.t1;
JASKUP010000017.1_Trichopoda_pennipes_isolate_NS2899_ptg000017l,_whole_genome_shotgun_sequence	AUGUSTUS	CDS	8643125	8643465	1	+	2	ID=g3983.t1.CDS8;Parent=g3983.t1;
JASKUP010000017.1_Trichopoda_pennipes_isolate_NS2899_ptg000017l,_whole_genome_shotgun_sequence	AUGUSTUS	exon	8643125	8643465	.	+	.	ID=g3983.t1.exon8;Parent=g3983.t1;
JASKUP010000017.1_Trichopoda_pennipes_isolate_NS2899_ptg000017l,_whole_genome_shotgun_sequence	AUGUSTUS	intron	8643466	8643536	1	+	.	ID=g3983.t1.intron8;Parent=g3983.t1;
JASKUP010000017.1_Trichopoda_pennipes_isolate_NS2899_ptg000017l,_whole_genome_shotgun_sequence	AUGUSTUS	CDS	8643537	8643774	1	+	0	ID=g3983.t1.CDS9;Parent=g3983.t1;
JASKUP010000017.1_Trichopoda_pennipes_isolate_NS2899_ptg000017l,_whole_genome_shotgun_sequence	AUGUSTUS	exon	8643537	8643774	.	+	.	ID=g3983.t1.exon9;Parent=g3983.t1;
JASKUP010000017.1_Trichopoda_pennipes_isolate_NS2899_ptg000017l,_whole_genome_shotgun_sequence	AUGUSTUS	intron	8643775	8643848	1	+	.	ID=g3983.t1.intron9;Parent=g3983.t1;
JASKUP010000017.1_Trichopoda_pennipes_isolate_NS2899_ptg000017l,_whole_genome_shotgun_sequence	AUGUSTUS	CDS	8643849	8643982	1	+	2	ID=g3983.t1.CDS10;Parent=g3983.t1;
JASKUP010000017.1_Trichopoda_pennipes_isolate_NS2899_ptg000017l,_whole_genome_shotgun_sequence	AUGUSTUS	exon	8643849	8643982	.	+	.	ID=g3983.t1.exon10;Parent=g3983.t1;
JASKUP010000017.1_Trichopoda_pennipes_isolate_NS2899_ptg000017l,_whole_genome_shotgun_sequence	AUGUSTUS	intron	8643983	8646738	1	+	.	ID=g3983.t1.intron10;Parent=g3983.t1;
JASKUP010000017.1_Trichopoda_pennipes_isolate_NS2899_ptg000017l,_whole_genome_shotgun_sequence	AUGUSTUS	CDS	8646739	8646837	1	+	0	ID=g3983.t1.CDS11;Parent=g3983.t1;
JASKUP010000017.1_Trichopoda_pennipes_isolate_NS2899_ptg000017l,_whole_genome_shotgun_sequence	AUGUSTUS	exon	8646739	8646837	.	+	.	ID=g3983.t1.exon11;Parent=g3983.t1;
JASKUP010000017.1_Trichopoda_pennipes_isolate_NS2899_ptg000017l,_whole_genome_shotgun_sequence	AUGUSTUS	stop_codon	8646835	8646837	.	+	0	ID=g3983.t1.stop1;Parent=g3983.t1;
JASKUP010000017.1_Trichopoda_pennipes_isolate_NS2899_ptg000017l,_whole_genome_shotgun_sequence	AUGUSTUS	gene	8691133	8693124	.	-	.	ID=g3984;
JASKUP010000017.1_Trichopoda_pennipes_isolate_NS2899_ptg000017l,_whole_genome_shotgun_sequence	AUGUSTUS	mRNA	8691133	8693124	0.73	-	.	ID=g3984.t1;Parent=g3984;
JASKUP010000017.1_Trichopoda_pennipes_isolate_NS2899_ptg000017l,_whole_genome_shotgun_sequence	AUGUSTUS	stop_codon	8691133	8691135	.	-	0	ID=g3984.t1.stop1;Parent=g3984.t1;
JASKUP010000017.1_Trichopoda_pennipes_isolate_NS2899_ptg000017l,_whole_genome_shotgun_sequence	AUGUSTUS	CDS	8691133	8693018	0.73	-	2	ID=g3984.t1.CDS1;Parent=g3984.t1;
JASKUP010000017.1_Trichopoda_pennipes_isolate_NS2899_ptg000017l,_whole_genome_shotgun_sequence	AUGUSTUS	exon	8691133	8693018	.	-	.	ID=g3984.t1.exon1;Parent=g3984.t1;
JASKUP010000017.1_Trichopoda_pennipes_isolate_NS2899_ptg000017l,_whole_genome_shotgun_sequence	AUGUSTUS	intron	8693019	8693072	0.73	-	.	ID=g3984.t1.intron1;Parent=g3984.t1;
JASKUP010000017.1_Trichopoda_pennipes_isolate_NS2899_ptg000017l,_whole_genome_shotgun_sequence	AUGUSTUS	CDS	8693073	8693124	0.73	-	0	ID=g3984.t1.CDS2;Parent=g3984.t1;
JASKUP010000017.1_Trichopoda_pennipes_isolate_NS2899_ptg000017l,_whole_genome_shotgun_sequence	AUGUSTUS	exon	8693073	8693124	.	-	.	ID=g3984.t1.exon2;Parent=g3984.t1;
JASKUP010000017.1_Trichopoda_pennipes_isolate_NS2899_ptg000017l,_whole_genome_shotgun_sequence	AUGUSTUS	start_codon	8693122	8693124	.	-	0	ID=g3984.t1.start1;Parent=g3984.t1;
JASKUP010000017.1_Trichopoda_pennipes_isolate_NS2899_ptg000017l,_whole_genome_shotgun_sequence	AUGUSTUS	gene	8728774	8745640	.	+	.	ID=g3985;
JASKUP010000017.1_Trichopoda_pennipes_isolate_NS2899_ptg000017l,_whole_genome_shotgun_sequence	AUGUSTUS	mRNA	8728774	8745640	1	+	.	ID=g3985.t1;Parent=g3985;
JASKUP010000017.1_Trichopoda_pennipes_isolate_NS2899_ptg000017l,_whole_genome_shotgun_sequence	AUGUSTUS	start_codon	8728774	8728776	.	+	0	ID=g3985.t1.start1;Parent=g3985.t1;
JASKUP010000017.1_Trichopoda_pennipes_isolate_NS2899_ptg000017l,_whole_genome_shotgun_sequence	AUGUSTUS	CDS	8728774	8728885	1	+	0	ID=g3985.t1.CDS1;Parent=g3985.t1;
JASKUP010000017.1_Trichopoda_pennipes_isolate_NS2899_ptg000017l,_whole_genome_shotgun_sequence	AUGUSTUS	exon	8728774	8728885	.	+	.	ID=g3985.t1.exon1;Parent=g3985.t1;
JASKUP010000017.1_Trichopoda_pennipes_isolate_NS2899_ptg000017l,_whole_genome_shotgun_sequence	AUGUSTUS	intron	8728886	8728949	1	+	.	ID=g3985.t1.intron1;Parent=g3985.t1;
JASKUP010000017.1_Trichopoda_pennipes_isolate_NS2899_ptg000017l,_whole_genome_shotgun_sequence	AUGUSTUS	CDS	8728950	8729255	1	+	2	ID=g3985.t1.CDS2;Parent=g3985.t1;
JASKUP010000017.1_Trichopoda_pennipes_isolate_NS2899_ptg000017l,_whole_genome_shotgun_sequence	AUGUSTUS	exon	8728950	8729255	.	+	.	ID=g3985.t1.exon2;Parent=g3985.t1;
JASKUP010000017.1_Trichopoda_pennipes_isolate_NS2899_ptg000017l,_whole_genome_shotgun_sequence	AUGUSTUS	intron	8729256	8733159	1	+	.	ID=g3985.t1.intron2;Parent=g3985.t1;
JASKUP010000017.1_Trichopoda_pennipes_isolate_NS2899_ptg000017l,_whole_genome_shotgun_sequence	AUGUSTUS	CDS	8733160	8733261	1	+	2	ID=g3985.t1.CDS3;Parent=g3985.t1;
JASKUP010000017.1_Trichopoda_pennipes_isolate_NS2899_ptg000017l,_whole_genome_shotgun_sequence	AUGUSTUS	exon	8733160	8733261	.	+	.	ID=g3985.t1.exon3;Parent=g3985.t1;
JASKUP010000017.1_Trichopoda_pennipes_isolate_NS2899_ptg000017l,_whole_genome_shotgun_sequence	AUGUSTUS	intron	8733262	8737433	1	+	.	ID=g3985.t1.intron3;Parent=g3985.t1;
JASKUP010000017.1_Trichopoda_pennipes_isolate_NS2899_ptg000017l,_whole_genome_shotgun_sequence	AUGUSTUS	CDS	8737434	8737538	1	+	2	ID=g3985.t1.CDS4;Parent=g3985.t1;
JASKUP010000017.1_Trichopoda_pennipes_isolate_NS2899_ptg000017l,_whole_genome_shotgun_sequence	AUGUSTUS	exon	8737434	8737538	.	+	.	ID=g3985.t1.exon4;Parent=g3985.t1;
JASKUP010000017.1_Trichopoda_pennipes_isolate_NS2899_ptg000017l,_whole_genome_shotgun_sequence	AUGUSTUS	intron	8737539	8737773	1	+	.	ID=g3985.t1.intron4;Parent=g3985.t1;
JASKUP010000017.1_Trichopoda_pennipes_isolate_NS2899_ptg000017l,_whole_genome_shotgun_sequence	AUGUSTUS	CDS	8737774	8737872	1	+	2	ID=g3985.t1.CDS5;Parent=g3985.t1;
JASKUP010000017.1_Trichopoda_pennipes_isolate_NS2899_ptg000017l,_whole_genome_shotgun_sequence	AUGUSTUS	exon	8737774	8737872	.	+	.	ID=g3985.t1.exon5;Parent=g3985.t1;
JASKUP010000017.1_Trichopoda_pennipes_isolate_NS2899_ptg000017l,_whole_genome_shotgun_sequence	AUGUSTUS	intron	8737873	8738006	1	+	.	ID=g3985.t1.intron5;Parent=g3985.t1;
JASKUP010000017.1_Trichopoda_pennipes_isolate_NS2899_ptg000017l,_whole_genome_shotgun_sequence	AUGUSTUS	CDS	8738007	8740685	1	+	2	ID=g3985.t1.CDS6;Parent=g3985.t1;
JASKUP010000017.1_Trichopoda_pennipes_isolate_NS2899_ptg000017l,_whole_genome_shotgun_sequence	AUGUSTUS	exon	8738007	8740685	.	+	.	ID=g3985.t1.exon6;Parent=g3985.t1;
JASKUP010000017.1_Trichopoda_pennipes_isolate_NS2899_ptg000017l,_whole_genome_shotgun_sequence	AUGUSTUS	intron	8740686	8740848	1	+	.	ID=g3985.t1.intron6;Parent=g3985.t1;
JASKUP010000017.1_Trichopoda_pennipes_isolate_NS2899_ptg000017l,_whole_genome_shotgun_sequence	AUGUSTUS	CDS	8740849	8740947	1	+	2	ID=g3985.t1.CDS7;Parent=g3985.t1;
JASKUP010000017.1_Trichopoda_pennipes_isolate_NS2899_ptg000017l,_whole_genome_shotgun_sequence	AUGUSTUS	exon	8740849	8740947	.	+	.	ID=g3985.t1.exon7;Parent=g3985.t1;
JASKUP010000017.1_Trichopoda_pennipes_isolate_NS2899_ptg000017l,_whole_genome_shotgun_sequence	AUGUSTUS	intron	8740948	8741056	1	+	.	ID=g3985.t1.intron7;Parent=g3985.t1;
JASKUP010000017.1_Trichopoda_pennipes_isolate_NS2899_ptg000017l,_whole_genome_shotgun_sequence	AUGUSTUS	CDS	8741057	8741140	1	+	2	ID=g3985.t1.CDS8;Parent=g3985.t1;
JASKUP010000017.1_Trichopoda_pennipes_isolate_NS2899_ptg000017l,_whole_genome_shotgun_sequence	AUGUSTUS	exon	8741057	8741140	.	+	.	ID=g3985.t1.exon8;Parent=g3985.t1;
JASKUP010000017.1_Trichopoda_pennipes_isolate_NS2899_ptg000017l,_whole_genome_shotgun_sequence	AUGUSTUS	intron	8741141	8741444	1	+	.	ID=g3985.t1.intron8;Parent=g3985.t1;
JASKUP010000017.1_Trichopoda_pennipes_isolate_NS2899_ptg000017l,_whole_genome_shotgun_sequence	AUGUSTUS	CDS	8741445	8741513	1	+	2	ID=g3985.t1.CDS9;Parent=g3985.t1;
JASKUP010000017.1_Trichopoda_pennipes_isolate_NS2899_ptg000017l,_whole_genome_shotgun_sequence	AUGUSTUS	exon	8741445	8741513	.	+	.	ID=g3985.t1.exon9;Parent=g3985.t1;
JASKUP010000017.1_Trichopoda_pennipes_isolate_NS2899_ptg000017l,_whole_genome_shotgun_sequence	AUGUSTUS	intron	8741514	8744411	1	+	.	ID=g3985.t1.intron9;Parent=g3985.t1;
JASKUP010000017.1_Trichopoda_pennipes_isolate_NS2899_ptg000017l,_whole_genome_shotgun_sequence	AUGUSTUS	CDS	8744412	8745030	1	+	2	ID=g3985.t1.CDS10;Parent=g3985.t1;
JASKUP010000017.1_Trichopoda_pennipes_isolate_NS2899_ptg000017l,_whole_genome_shotgun_sequence	AUGUSTUS	exon	8744412	8745030	.	+	.	ID=g3985.t1.exon10;Parent=g3985.t1;
JASKUP010000017.1_Trichopoda_pennipes_isolate_NS2899_ptg000017l,_whole_genome_shotgun_sequence	AUGUSTUS	intron	8745031	8745256	1	+	.	ID=g3985.t1.intron10;Parent=g3985.t1;
JASKUP010000017.1_Trichopoda_pennipes_isolate_NS2899_ptg000017l,_whole_genome_shotgun_sequence	AUGUSTUS	CDS	8745257	8745473	1	+	1	ID=g3985.t1.CDS11;Parent=g3985.t1;
JASKUP010000017.1_Trichopoda_pennipes_isolate_NS2899_ptg000017l,_whole_genome_shotgun_sequence	AUGUSTUS	exon	8745257	8745473	.	+	.	ID=g3985.t1.exon11;Parent=g3985.t1;
JASKUP010000017.1_Trichopoda_pennipes_isolate_NS2899_ptg000017l,_whole_genome_shotgun_sequence	AUGUSTUS	intron	8745474	8745535	1	+	.	ID=g3985.t1.intron11;Parent=g3985.t1;
JASKUP010000017.1_Trichopoda_pennipes_isolate_NS2899_ptg000017l,_whole_genome_shotgun_sequence	AUGUSTUS	CDS	8745536	8745640	1	+	0	ID=g3985.t1.CDS12;Parent=g3985.t1;
JASKUP010000017.1_Trichopoda_pennipes_isolate_NS2899_ptg000017l,_whole_genome_shotgun_sequence	AUGUSTUS	exon	8745536	8745640	.	+	.	ID=g3985.t1.exon12;Parent=g3985.t1;
JASKUP010000017.1_Trichopoda_pennipes_isolate_NS2899_ptg000017l,_whole_genome_shotgun_sequence	AUGUSTUS	stop_codon	8745638	8745640	.	+	0	ID=g3985.t1.stop1;Parent=g3985.t1;
JASKUP010000017.1_Trichopoda_pennipes_isolate_NS2899_ptg000017l,_whole_genome_shotgun_sequence	AUGUSTUS	mRNA	8728774	8745640	1	+	.	ID=g3985.t2;Parent=g3985;
JASKUP010000017.1_Trichopoda_pennipes_isolate_NS2899_ptg000017l,_whole_genome_shotgun_sequence	AUGUSTUS	start_codon	8728774	8728776	.	+	0	ID=g3985.t2.start1;Parent=g3985.t2;
JASKUP010000017.1_Trichopoda_pennipes_isolate_NS2899_ptg000017l,_whole_genome_shotgun_sequence	AUGUSTUS	CDS	8728774	8728885	1	+	0	ID=g3985.t2.CDS1;Parent=g3985.t2;
JASKUP010000017.1_Trichopoda_pennipes_isolate_NS2899_ptg000017l,_whole_genome_shotgun_sequence	AUGUSTUS	exon	8728774	8728885	.	+	.	ID=g3985.t2.exon1;Parent=g3985.t2;
JASKUP010000017.1_Trichopoda_pennipes_isolate_NS2899_ptg000017l,_whole_genome_shotgun_sequence	AUGUSTUS	intron	8728886	8728949	1	+	.	ID=g3985.t2.intron1;Parent=g3985.t2;
JASKUP010000017.1_Trichopoda_pennipes_isolate_NS2899_ptg000017l,_whole_genome_shotgun_sequence	AUGUSTUS	CDS	8728950	8729255	1	+	2	ID=g3985.t2.CDS2;Parent=g3985.t2;
JASKUP010000017.1_Trichopoda_pennipes_isolate_NS2899_ptg000017l,_whole_genome_shotgun_sequence	AUGUSTUS	exon	8728950	8729255	.	+	.	ID=g3985.t2.exon2;Parent=g3985.t2;
JASKUP010000017.1_Trichopoda_pennipes_isolate_NS2899_ptg000017l,_whole_genome_shotgun_sequence	AUGUSTUS	intron	8729256	8733159	1	+	.	ID=g3985.t2.intron2;Parent=g3985.t2;
JASKUP010000017.1_Trichopoda_pennipes_isolate_NS2899_ptg000017l,_whole_genome_shotgun_sequence	AUGUSTUS	CDS	8733160	8733261	1	+	2	ID=g3985.t2.CDS3;Parent=g3985.t2;
JASKUP010000017.1_Trichopoda_pennipes_isolate_NS2899_ptg000017l,_whole_genome_shotgun_sequence	AUGUSTUS	exon	8733160	8733261	.	+	.	ID=g3985.t2.exon3;Parent=g3985.t2;
JASKUP010000017.1_Trichopoda_pennipes_isolate_NS2899_ptg000017l,_whole_genome_shotgun_sequence	AUGUSTUS	intron	8733262	8737433	1	+	.	ID=g3985.t2.intron3;Parent=g3985.t2;
JASKUP010000017.1_Trichopoda_pennipes_isolate_NS2899_ptg000017l,_whole_genome_shotgun_sequence	AUGUSTUS	CDS	8737434	8737538	1	+	2	ID=g3985.t2.CDS4;Parent=g3985.t2;
JASKUP010000017.1_Trichopoda_pennipes_isolate_NS2899_ptg000017l,_whole_genome_shotgun_sequence	AUGUSTUS	exon	8737434	8737538	.	+	.	ID=g3985.t2.exon4;Parent=g3985.t2;
JASKUP010000017.1_Trichopoda_pennipes_isolate_NS2899_ptg000017l,_whole_genome_shotgun_sequence	AUGUSTUS	intron	8737539	8737773	1	+	.	ID=g3985.t2.intron4;Parent=g3985.t2;
JASKUP010000017.1_Trichopoda_pennipes_isolate_NS2899_ptg000017l,_whole_genome_shotgun_sequence	AUGUSTUS	CDS	8737774	8737872	1	+	2	ID=g3985.t2.CDS5;Parent=g3985.t2;
JASKUP010000017.1_Trichopoda_pennipes_isolate_NS2899_ptg000017l,_whole_genome_shotgun_sequence	AUGUSTUS	exon	8737774	8737872	.	+	.	ID=g3985.t2.exon5;Parent=g3985.t2;
JASKUP010000017.1_Trichopoda_pennipes_isolate_NS2899_ptg000017l,_whole_genome_shotgun_sequence	AUGUSTUS	intron	8737873	8738006	1	+	.	ID=g3985.t2.intron5;Parent=g3985.t2;
JASKUP010000017.1_Trichopoda_pennipes_isolate_NS2899_ptg000017l,_whole_genome_shotgun_sequence	AUGUSTUS	CDS	8738007	8740685	1	+	2	ID=g3985.t2.CDS6;Parent=g3985.t2;
JASKUP010000017.1_Trichopoda_pennipes_isolate_NS2899_ptg000017l,_whole_genome_shotgun_sequence	AUGUSTUS	exon	8738007	8740685	.	+	.	ID=g3985.t2.exon6;Parent=g3985.t2;
JASKUP010000017.1_Trichopoda_pennipes_isolate_NS2899_ptg000017l,_whole_genome_shotgun_sequence	AUGUSTUS	intron	8740686	8740848	1	+	.	ID=g3985.t2.intron6;Parent=g3985.t2;
JASKUP010000017.1_Trichopoda_pennipes_isolate_NS2899_ptg000017l,_whole_genome_shotgun_sequence	AUGUSTUS	CDS	8740849	8740947	1	+	2	ID=g3985.t2.CDS7;Parent=g3985.t2;
JASKUP010000017.1_Trichopoda_pennipes_isolate_NS2899_ptg000017l,_whole_genome_shotgun_sequence	AUGUSTUS	exon	8740849	8740947	.	+	.	ID=g3985.t2.exon7;Parent=g3985.t2;
JASKUP010000017.1_Trichopoda_pennipes_isolate_NS2899_ptg000017l,_whole_genome_shotgun_sequence	AUGUSTUS	intron	8740948	8741056	1	+	.	ID=g3985.t2.intron7;Parent=g3985.t2;
JASKUP010000017.1_Trichopoda_pennipes_isolate_NS2899_ptg000017l,_whole_genome_shotgun_sequence	AUGUSTUS	CDS	8741057	8741140	1	+	2	ID=g3985.t2.CDS8;Parent=g3985.t2;
JASKUP010000017.1_Trichopoda_pennipes_isolate_NS2899_ptg000017l,_whole_genome_shotgun_sequence	AUGUSTUS	exon	8741057	8741140	.	+	.	ID=g3985.t2.exon8;Parent=g3985.t2;
JASKUP010000017.1_Trichopoda_pennipes_isolate_NS2899_ptg000017l,_whole_genome_shotgun_sequence	AUGUSTUS	intron	8741141	8741444	1	+	.	ID=g3985.t2.intron8;Parent=g3985.t2;
JASKUP010000017.1_Trichopoda_pennipes_isolate_NS2899_ptg000017l,_whole_genome_shotgun_sequence	AUGUSTUS	CDS	8741445	8741513	1	+	2	ID=g3985.t2.CDS9;Parent=g3985.t2;
JASKUP010000017.1_Trichopoda_pennipes_isolate_NS2899_ptg000017l,_whole_genome_shotgun_sequence	AUGUSTUS	exon	8741445	8741513	.	+	.	ID=g3985.t2.exon9;Parent=g3985.t2;
JASKUP010000017.1_Trichopoda_pennipes_isolate_NS2899_ptg000017l,_whole_genome_shotgun_sequence	AUGUSTUS	intron	8741514	8744411	1	+	.	ID=g3985.t2.intron9;Parent=g3985.t2;
JASKUP010000017.1_Trichopoda_pennipes_isolate_NS2899_ptg000017l,_whole_genome_shotgun_sequence	AUGUSTUS	CDS	8744412	8745005	1	+	2	ID=g3985.t2.CDS10;Parent=g3985.t2;
JASKUP010000017.1_Trichopoda_pennipes_isolate_NS2899_ptg000017l,_whole_genome_shotgun_sequence	AUGUSTUS	exon	8744412	8745005	.	+	.	ID=g3985.t2.exon10;Parent=g3985.t2;
JASKUP010000017.1_Trichopoda_pennipes_isolate_NS2899_ptg000017l,_whole_genome_shotgun_sequence	AUGUSTUS	intron	8745006	8745216	1	+	.	ID=g3985.t2.intron10;Parent=g3985.t2;
JASKUP010000017.1_Trichopoda_pennipes_isolate_NS2899_ptg000017l,_whole_genome_shotgun_sequence	AUGUSTUS	CDS	8745217	8745473	1	+	2	ID=g3985.t2.CDS11;Parent=g3985.t2;
JASKUP010000017.1_Trichopoda_pennipes_isolate_NS2899_ptg000017l,_whole_genome_shotgun_sequence	AUGUSTUS	exon	8745217	8745473	.	+	.	ID=g3985.t2.exon11;Parent=g3985.t2;
JASKUP010000017.1_Trichopoda_pennipes_isolate_NS2899_ptg000017l,_whole_genome_shotgun_sequence	AUGUSTUS	intron	8745474	8745535	1	+	.	ID=g3985.t2.intron11;Parent=g3985.t2;
JASKUP010000017.1_Trichopoda_pennipes_isolate_NS2899_ptg000017l,_whole_genome_shotgun_sequence	AUGUSTUS	CDS	8745536	8745640	1	+	0	ID=g3985.t2.CDS12;Parent=g3985.t2;
JASKUP010000017.1_Trichopoda_pennipes_isolate_NS2899_ptg000017l,_whole_genome_shotgun_sequence	AUGUSTUS	exon	8745536	8745640	.	+	.	ID=g3985.t2.exon12;Parent=g3985.t2;
JASKUP010000017.1_Trichopoda_pennipes_isolate_NS2899_ptg000017l,_whole_genome_shotgun_sequence	AUGUSTUS	stop_codon	8745638	8745640	.	+	0	ID=g3985.t2.stop1;Parent=g3985.t2;
JASKUP010000017.1_Trichopoda_pennipes_isolate_NS2899_ptg000017l,_whole_genome_shotgun_sequence	AUGUSTUS	gene	8748892	8752719	.	+	.	ID=g3986;
JASKUP010000017.1_Trichopoda_pennipes_isolate_NS2899_ptg000017l,_whole_genome_shotgun_sequence	AUGUSTUS	mRNA	8748892	8752719	0.71	+	.	ID=g3986.t1;Parent=g3986;
JASKUP010000017.1_Trichopoda_pennipes_isolate_NS2899_ptg000017l,_whole_genome_shotgun_sequence	AUGUSTUS	start_codon	8748892	8748894	.	+	0	ID=g3986.t1.start1;Parent=g3986.t1;
JASKUP010000017.1_Trichopoda_pennipes_isolate_NS2899_ptg000017l,_whole_genome_shotgun_sequence	AUGUSTUS	CDS	8748892	8748912	0.71	+	0	ID=g3986.t1.CDS1;Parent=g3986.t1;
JASKUP010000017.1_Trichopoda_pennipes_isolate_NS2899_ptg000017l,_whole_genome_shotgun_sequence	AUGUSTUS	exon	8748892	8748912	.	+	.	ID=g3986.t1.exon1;Parent=g3986.t1;
JASKUP010000017.1_Trichopoda_pennipes_isolate_NS2899_ptg000017l,_whole_genome_shotgun_sequence	AUGUSTUS	intron	8748913	8749215	0.71	+	.	ID=g3986.t1.intron1;Parent=g3986.t1;
JASKUP010000017.1_Trichopoda_pennipes_isolate_NS2899_ptg000017l,_whole_genome_shotgun_sequence	AUGUSTUS	CDS	8749216	8749723	1	+	0	ID=g3986.t1.CDS2;Parent=g3986.t1;
JASKUP010000017.1_Trichopoda_pennipes_isolate_NS2899_ptg000017l,_whole_genome_shotgun_sequence	AUGUSTUS	exon	8749216	8749723	.	+	.	ID=g3986.t1.exon2;Parent=g3986.t1;
JASKUP010000017.1_Trichopoda_pennipes_isolate_NS2899_ptg000017l,_whole_genome_shotgun_sequence	AUGUSTUS	intron	8749724	8749784	1	+	.	ID=g3986.t1.intron2;Parent=g3986.t1;
JASKUP010000017.1_Trichopoda_pennipes_isolate_NS2899_ptg000017l,_whole_genome_shotgun_sequence	AUGUSTUS	CDS	8749785	8750041	1	+	2	ID=g3986.t1.CDS3;Parent=g3986.t1;
JASKUP010000017.1_Trichopoda_pennipes_isolate_NS2899_ptg000017l,_whole_genome_shotgun_sequence	AUGUSTUS	exon	8749785	8750041	.	+	.	ID=g3986.t1.exon3;Parent=g3986.t1;
JASKUP010000017.1_Trichopoda_pennipes_isolate_NS2899_ptg000017l,_whole_genome_shotgun_sequence	AUGUSTUS	intron	8750042	8751707	1	+	.	ID=g3986.t1.intron3;Parent=g3986.t1;
JASKUP010000017.1_Trichopoda_pennipes_isolate_NS2899_ptg000017l,_whole_genome_shotgun_sequence	AUGUSTUS	CDS	8751708	8752206	1	+	0	ID=g3986.t1.CDS4;Parent=g3986.t1;
JASKUP010000017.1_Trichopoda_pennipes_isolate_NS2899_ptg000017l,_whole_genome_shotgun_sequence	AUGUSTUS	exon	8751708	8752206	.	+	.	ID=g3986.t1.exon4;Parent=g3986.t1;
JASKUP010000017.1_Trichopoda_pennipes_isolate_NS2899_ptg000017l,_whole_genome_shotgun_sequence	AUGUSTUS	intron	8752207	8752268	1	+	.	ID=g3986.t1.intron4;Parent=g3986.t1;
JASKUP010000017.1_Trichopoda_pennipes_isolate_NS2899_ptg000017l,_whole_genome_shotgun_sequence	AUGUSTUS	CDS	8752269	8752525	1	+	2	ID=g3986.t1.CDS5;Parent=g3986.t1;
JASKUP010000017.1_Trichopoda_pennipes_isolate_NS2899_ptg000017l,_whole_genome_shotgun_sequence	AUGUSTUS	exon	8752269	8752525	.	+	.	ID=g3986.t1.exon5;Parent=g3986.t1;
JASKUP010000017.1_Trichopoda_pennipes_isolate_NS2899_ptg000017l,_whole_genome_shotgun_sequence	AUGUSTUS	intron	8752526	8752593	1	+	.	ID=g3986.t1.intron5;Parent=g3986.t1;
JASKUP010000017.1_Trichopoda_pennipes_isolate_NS2899_ptg000017l,_whole_genome_shotgun_sequence	AUGUSTUS	CDS	8752594	8752719	1	+	0	ID=g3986.t1.CDS6;Parent=g3986.t1;
JASKUP010000017.1_Trichopoda_pennipes_isolate_NS2899_ptg000017l,_whole_genome_shotgun_sequence	AUGUSTUS	exon	8752594	8752719	.	+	.	ID=g3986.t1.exon6;Parent=g3986.t1;
JASKUP010000017.1_Trichopoda_pennipes_isolate_NS2899_ptg000017l,_whole_genome_shotgun_sequence	AUGUSTUS	stop_codon	8752717	8752719	.	+	0	ID=g3986.t1.stop1;Parent=g3986.t1;
JASKUP010000017.1_Trichopoda_pennipes_isolate_NS2899_ptg000017l,_whole_genome_shotgun_sequence	AUGUSTUS	mRNA	8751634	8752719	0.98	+	.	ID=g3986.t2;Parent=g3986;
JASKUP010000017.1_Trichopoda_pennipes_isolate_NS2899_ptg000017l,_whole_genome_shotgun_sequence	AUGUSTUS	CDS	8751634	8751636	1	+	0	ID=g3986.t2.CDS1;Parent=g3986.t2;
JASKUP010000017.1_Trichopoda_pennipes_isolate_NS2899_ptg000017l,_whole_genome_shotgun_sequence	AUGUSTUS	exon	8751634	8751636	.	+	.	ID=g3986.t2.exon1;Parent=g3986.t2;
JASKUP010000017.1_Trichopoda_pennipes_isolate_NS2899_ptg000017l,_whole_genome_shotgun_sequence	AUGUSTUS	start_codon	8751634	8751636	.	+	0	ID=g3986.t2.start1;Parent=g3986.t2;
JASKUP010000017.1_Trichopoda_pennipes_isolate_NS2899_ptg000017l,_whole_genome_shotgun_sequence	AUGUSTUS	intron	8751637	8751707	0.98	+	.	ID=g3986.t2.intron1;Parent=g3986.t2;
JASKUP010000017.1_Trichopoda_pennipes_isolate_NS2899_ptg000017l,_whole_genome_shotgun_sequence	AUGUSTUS	CDS	8751708	8752206	0.98	+	0	ID=g3986.t2.CDS2;Parent=g3986.t2;
JASKUP010000017.1_Trichopoda_pennipes_isolate_NS2899_ptg000017l,_whole_genome_shotgun_sequence	AUGUSTUS	exon	8751708	8752206	.	+	.	ID=g3986.t2.exon2;Parent=g3986.t2;
JASKUP010000017.1_Trichopoda_pennipes_isolate_NS2899_ptg000017l,_whole_genome_shotgun_sequence	AUGUSTUS	intron	8752207	8752268	1	+	.	ID=g3986.t2.intron2;Parent=g3986.t2;
JASKUP010000017.1_Trichopoda_pennipes_isolate_NS2899_ptg000017l,_whole_genome_shotgun_sequence	AUGUSTUS	CDS	8752269	8752525	1	+	2	ID=g3986.t2.CDS3;Parent=g3986.t2;
JASKUP010000017.1_Trichopoda_pennipes_isolate_NS2899_ptg000017l,_whole_genome_shotgun_sequence	AUGUSTUS	exon	8752269	8752525	.	+	.	ID=g3986.t2.exon3;Parent=g3986.t2;
JASKUP010000017.1_Trichopoda_pennipes_isolate_NS2899_ptg000017l,_whole_genome_shotgun_sequence	AUGUSTUS	intron	8752526	8752593	1	+	.	ID=g3986.t2.intron3;Parent=g3986.t2;
JASKUP010000017.1_Trichopoda_pennipes_isolate_NS2899_ptg000017l,_whole_genome_shotgun_sequence	AUGUSTUS	CDS	8752594	8752719	1	+	0	ID=g3986.t2.CDS4;Parent=g3986.t2;
JASKUP010000017.1_Trichopoda_pennipes_isolate_NS2899_ptg000017l,_whole_genome_shotgun_sequence	AUGUSTUS	exon	8752594	8752719	.	+	.	ID=g3986.t2.exon4;Parent=g3986.t2;
JASKUP010000017.1_Trichopoda_pennipes_isolate_NS2899_ptg000017l,_whole_genome_shotgun_sequence	AUGUSTUS	stop_codon	8752717	8752719	.	+	0	ID=g3986.t2.stop1;Parent=g3986.t2;
JASKUP010000017.1_Trichopoda_pennipes_isolate_NS2899_ptg000017l,_whole_genome_shotgun_sequence	AUGUSTUS	gene	8757298	8758936	.	+	.	ID=g3987;
JASKUP010000017.1_Trichopoda_pennipes_isolate_NS2899_ptg000017l,_whole_genome_shotgun_sequence	AUGUSTUS	mRNA	8757298	8758936	1	+	.	ID=g3987.t1;Parent=g3987;
JASKUP010000017.1_Trichopoda_pennipes_isolate_NS2899_ptg000017l,_whole_genome_shotgun_sequence	AUGUSTUS	start_codon	8757298	8757300	.	+	0	ID=g3987.t1.start1;Parent=g3987.t1;
JASKUP010000017.1_Trichopoda_pennipes_isolate_NS2899_ptg000017l,_whole_genome_shotgun_sequence	AUGUSTUS	CDS	8757298	8757453	1	+	0	ID=g3987.t1.CDS1;Parent=g3987.t1;
JASKUP010000017.1_Trichopoda_pennipes_isolate_NS2899_ptg000017l,_whole_genome_shotgun_sequence	AUGUSTUS	exon	8757298	8757453	.	+	.	ID=g3987.t1.exon1;Parent=g3987.t1;
JASKUP010000017.1_Trichopoda_pennipes_isolate_NS2899_ptg000017l,_whole_genome_shotgun_sequence	AUGUSTUS	intron	8757454	8757543	1	+	.	ID=g3987.t1.intron1;Parent=g3987.t1;
JASKUP010000017.1_Trichopoda_pennipes_isolate_NS2899_ptg000017l,_whole_genome_shotgun_sequence	AUGUSTUS	CDS	8757544	8757680	1	+	0	ID=g3987.t1.CDS2;Parent=g3987.t1;
JASKUP010000017.1_Trichopoda_pennipes_isolate_NS2899_ptg000017l,_whole_genome_shotgun_sequence	AUGUSTUS	exon	8757544	8757680	.	+	.	ID=g3987.t1.exon2;Parent=g3987.t1;
JASKUP010000017.1_Trichopoda_pennipes_isolate_NS2899_ptg000017l,_whole_genome_shotgun_sequence	AUGUSTUS	intron	8757681	8757750	1	+	.	ID=g3987.t1.intron2;Parent=g3987.t1;
JASKUP010000017.1_Trichopoda_pennipes_isolate_NS2899_ptg000017l,_whole_genome_shotgun_sequence	AUGUSTUS	CDS	8757751	8758244	1	+	1	ID=g3987.t1.CDS3;Parent=g3987.t1;
JASKUP010000017.1_Trichopoda_pennipes_isolate_NS2899_ptg000017l,_whole_genome_shotgun_sequence	AUGUSTUS	exon	8757751	8758244	.	+	.	ID=g3987.t1.exon3;Parent=g3987.t1;
JASKUP010000017.1_Trichopoda_pennipes_isolate_NS2899_ptg000017l,_whole_genome_shotgun_sequence	AUGUSTUS	intron	8758245	8758325	1	+	.	ID=g3987.t1.intron3;Parent=g3987.t1;
JASKUP010000017.1_Trichopoda_pennipes_isolate_NS2899_ptg000017l,_whole_genome_shotgun_sequence	AUGUSTUS	CDS	8758326	8758622	1	+	2	ID=g3987.t1.CDS4;Parent=g3987.t1;
JASKUP010000017.1_Trichopoda_pennipes_isolate_NS2899_ptg000017l,_whole_genome_shotgun_sequence	AUGUSTUS	exon	8758326	8758622	.	+	.	ID=g3987.t1.exon4;Parent=g3987.t1;
JASKUP010000017.1_Trichopoda_pennipes_isolate_NS2899_ptg000017l,_whole_genome_shotgun_sequence	AUGUSTUS	intron	8758623	8758697	1	+	.	ID=g3987.t1.intron4;Parent=g3987.t1;
JASKUP010000017.1_Trichopoda_pennipes_isolate_NS2899_ptg000017l,_whole_genome_shotgun_sequence	AUGUSTUS	CDS	8758698	8758936	1	+	2	ID=g3987.t1.CDS5;Parent=g3987.t1;
JASKUP010000017.1_Trichopoda_pennipes_isolate_NS2899_ptg000017l,_whole_genome_shotgun_sequence	AUGUSTUS	exon	8758698	8758936	.	+	.	ID=g3987.t1.exon5;Parent=g3987.t1;
JASKUP010000017.1_Trichopoda_pennipes_isolate_NS2899_ptg000017l,_whole_genome_shotgun_sequence	AUGUSTUS	stop_codon	8758934	8758936	.	+	0	ID=g3987.t1.stop1;Parent=g3987.t1;
JASKUP010000017.1_Trichopoda_pennipes_isolate_NS2899_ptg000017l,_whole_genome_shotgun_sequence	AUGUSTUS	gene	8826538	8826957	.	+	.	ID=g3988;
JASKUP010000017.1_Trichopoda_pennipes_isolate_NS2899_ptg000017l,_whole_genome_shotgun_sequence	AUGUSTUS	mRNA	8826538	8826957	1	+	.	ID=g3988.t1;Parent=g3988;
JASKUP010000017.1_Trichopoda_pennipes_isolate_NS2899_ptg000017l,_whole_genome_shotgun_sequence	AUGUSTUS	start_codon	8826538	8826540	.	+	0	ID=g3988.t1.start1;Parent=g3988.t1;
JASKUP010000017.1_Trichopoda_pennipes_isolate_NS2899_ptg000017l,_whole_genome_shotgun_sequence	AUGUSTUS	CDS	8826538	8826957	1	+	0	ID=g3988.t1.CDS1;Parent=g3988.t1;
JASKUP010000017.1_Trichopoda_pennipes_isolate_NS2899_ptg000017l,_whole_genome_shotgun_sequence	AUGUSTUS	exon	8826538	8826957	.	+	.	ID=g3988.t1.exon1;Parent=g3988.t1;
JASKUP010000017.1_Trichopoda_pennipes_isolate_NS2899_ptg000017l,_whole_genome_shotgun_sequence	AUGUSTUS	stop_codon	8826955	8826957	.	+	0	ID=g3988.t1.stop1;Parent=g3988.t1;
JASKUP010000017.1_Trichopoda_pennipes_isolate_NS2899_ptg000017l,_whole_genome_shotgun_sequence	AUGUSTUS	gene	8877359	8916168	.	+	.	ID=g3989;
JASKUP010000017.1_Trichopoda_pennipes_isolate_NS2899_ptg000017l,_whole_genome_shotgun_sequence	AUGUSTUS	mRNA	8877359	8916168	1	+	.	ID=g3989.t1;Parent=g3989;
JASKUP010000017.1_Trichopoda_pennipes_isolate_NS2899_ptg000017l,_whole_genome_shotgun_sequence	AUGUSTUS	start_codon	8877359	8877361	.	+	0	ID=g3989.t1.start1;Parent=g3989.t1;
JASKUP010000017.1_Trichopoda_pennipes_isolate_NS2899_ptg000017l,_whole_genome_shotgun_sequence	AUGUSTUS	CDS	8877359	8877491	1	+	0	ID=g3989.t1.CDS1;Parent=g3989.t1;
JASKUP010000017.1_Trichopoda_pennipes_isolate_NS2899_ptg000017l,_whole_genome_shotgun_sequence	AUGUSTUS	exon	8877359	8877491	.	+	.	ID=g3989.t1.exon1;Parent=g3989.t1;
JASKUP010000017.1_Trichopoda_pennipes_isolate_NS2899_ptg000017l,_whole_genome_shotgun_sequence	AUGUSTUS	intron	8877492	8896427	1	+	.	ID=g3989.t1.intron1;Parent=g3989.t1;
JASKUP010000017.1_Trichopoda_pennipes_isolate_NS2899_ptg000017l,_whole_genome_shotgun_sequence	AUGUSTUS	CDS	8896428	8896862	1	+	2	ID=g3989.t1.CDS2;Parent=g3989.t1;
JASKUP010000017.1_Trichopoda_pennipes_isolate_NS2899_ptg000017l,_whole_genome_shotgun_sequence	AUGUSTUS	exon	8896428	8896862	.	+	.	ID=g3989.t1.exon2;Parent=g3989.t1;
JASKUP010000017.1_Trichopoda_pennipes_isolate_NS2899_ptg000017l,_whole_genome_shotgun_sequence	AUGUSTUS	intron	8896863	8896933	1	+	.	ID=g3989.t1.intron2;Parent=g3989.t1;
JASKUP010000017.1_Trichopoda_pennipes_isolate_NS2899_ptg000017l,_whole_genome_shotgun_sequence	AUGUSTUS	CDS	8896934	8897061	1	+	2	ID=g3989.t1.CDS3;Parent=g3989.t1;
JASKUP010000017.1_Trichopoda_pennipes_isolate_NS2899_ptg000017l,_whole_genome_shotgun_sequence	AUGUSTUS	exon	8896934	8897061	.	+	.	ID=g3989.t1.exon3;Parent=g3989.t1;
JASKUP010000017.1_Trichopoda_pennipes_isolate_NS2899_ptg000017l,_whole_genome_shotgun_sequence	AUGUSTUS	intron	8897062	8902919	1	+	.	ID=g3989.t1.intron3;Parent=g3989.t1;
JASKUP010000017.1_Trichopoda_pennipes_isolate_NS2899_ptg000017l,_whole_genome_shotgun_sequence	AUGUSTUS	CDS	8902920	8903091	1	+	0	ID=g3989.t1.CDS4;Parent=g3989.t1;
JASKUP010000017.1_Trichopoda_pennipes_isolate_NS2899_ptg000017l,_whole_genome_shotgun_sequence	AUGUSTUS	exon	8902920	8903091	.	+	.	ID=g3989.t1.exon4;Parent=g3989.t1;
JASKUP010000017.1_Trichopoda_pennipes_isolate_NS2899_ptg000017l,_whole_genome_shotgun_sequence	AUGUSTUS	intron	8903092	8903486	1	+	.	ID=g3989.t1.intron4;Parent=g3989.t1;
JASKUP010000017.1_Trichopoda_pennipes_isolate_NS2899_ptg000017l,_whole_genome_shotgun_sequence	AUGUSTUS	CDS	8903487	8904152	1	+	2	ID=g3989.t1.CDS5;Parent=g3989.t1;
JASKUP010000017.1_Trichopoda_pennipes_isolate_NS2899_ptg000017l,_whole_genome_shotgun_sequence	AUGUSTUS	exon	8903487	8904152	.	+	.	ID=g3989.t1.exon5;Parent=g3989.t1;
JASKUP010000017.1_Trichopoda_pennipes_isolate_NS2899_ptg000017l,_whole_genome_shotgun_sequence	AUGUSTUS	intron	8904153	8905599	1	+	.	ID=g3989.t1.intron5;Parent=g3989.t1;
JASKUP010000017.1_Trichopoda_pennipes_isolate_NS2899_ptg000017l,_whole_genome_shotgun_sequence	AUGUSTUS	CDS	8905600	8905757	1	+	2	ID=g3989.t1.CDS6;Parent=g3989.t1;
JASKUP010000017.1_Trichopoda_pennipes_isolate_NS2899_ptg000017l,_whole_genome_shotgun_sequence	AUGUSTUS	exon	8905600	8905757	.	+	.	ID=g3989.t1.exon6;Parent=g3989.t1;
JASKUP010000017.1_Trichopoda_pennipes_isolate_NS2899_ptg000017l,_whole_genome_shotgun_sequence	AUGUSTUS	intron	8905758	8905825	1	+	.	ID=g3989.t1.intron6;Parent=g3989.t1;
JASKUP010000017.1_Trichopoda_pennipes_isolate_NS2899_ptg000017l,_whole_genome_shotgun_sequence	AUGUSTUS	CDS	8905826	8906470	1	+	0	ID=g3989.t1.CDS7;Parent=g3989.t1;
JASKUP010000017.1_Trichopoda_pennipes_isolate_NS2899_ptg000017l,_whole_genome_shotgun_sequence	AUGUSTUS	exon	8905826	8906470	.	+	.	ID=g3989.t1.exon7;Parent=g3989.t1;
JASKUP010000017.1_Trichopoda_pennipes_isolate_NS2899_ptg000017l,_whole_genome_shotgun_sequence	AUGUSTUS	intron	8906471	8906530	1	+	.	ID=g3989.t1.intron7;Parent=g3989.t1;
JASKUP010000017.1_Trichopoda_pennipes_isolate_NS2899_ptg000017l,_whole_genome_shotgun_sequence	AUGUSTUS	CDS	8906531	8906828	1	+	0	ID=g3989.t1.CDS8;Parent=g3989.t1;
JASKUP010000017.1_Trichopoda_pennipes_isolate_NS2899_ptg000017l,_whole_genome_shotgun_sequence	AUGUSTUS	exon	8906531	8906828	.	+	.	ID=g3989.t1.exon8;Parent=g3989.t1;
JASKUP010000017.1_Trichopoda_pennipes_isolate_NS2899_ptg000017l,_whole_genome_shotgun_sequence	AUGUSTUS	intron	8906829	8906890	1	+	.	ID=g3989.t1.intron8;Parent=g3989.t1;
JASKUP010000017.1_Trichopoda_pennipes_isolate_NS2899_ptg000017l,_whole_genome_shotgun_sequence	AUGUSTUS	CDS	8906891	8907046	1	+	2	ID=g3989.t1.CDS9;Parent=g3989.t1;
JASKUP010000017.1_Trichopoda_pennipes_isolate_NS2899_ptg000017l,_whole_genome_shotgun_sequence	AUGUSTUS	exon	8906891	8907046	.	+	.	ID=g3989.t1.exon9;Parent=g3989.t1;
JASKUP010000017.1_Trichopoda_pennipes_isolate_NS2899_ptg000017l,_whole_genome_shotgun_sequence	AUGUSTUS	intron	8907047	8907118	1	+	.	ID=g3989.t1.intron9;Parent=g3989.t1;
JASKUP010000017.1_Trichopoda_pennipes_isolate_NS2899_ptg000017l,_whole_genome_shotgun_sequence	AUGUSTUS	CDS	8907119	8907397	1	+	2	ID=g3989.t1.CDS10;Parent=g3989.t1;
JASKUP010000017.1_Trichopoda_pennipes_isolate_NS2899_ptg000017l,_whole_genome_shotgun_sequence	AUGUSTUS	exon	8907119	8907397	.	+	.	ID=g3989.t1.exon10;Parent=g3989.t1;
JASKUP010000017.1_Trichopoda_pennipes_isolate_NS2899_ptg000017l,_whole_genome_shotgun_sequence	AUGUSTUS	intron	8907398	8907457	1	+	.	ID=g3989.t1.intron10;Parent=g3989.t1;
JASKUP010000017.1_Trichopoda_pennipes_isolate_NS2899_ptg000017l,_whole_genome_shotgun_sequence	AUGUSTUS	CDS	8907458	8907937	1	+	2	ID=g3989.t1.CDS11;Parent=g3989.t1;
JASKUP010000017.1_Trichopoda_pennipes_isolate_NS2899_ptg000017l,_whole_genome_shotgun_sequence	AUGUSTUS	exon	8907458	8907937	.	+	.	ID=g3989.t1.exon11;Parent=g3989.t1;
JASKUP010000017.1_Trichopoda_pennipes_isolate_NS2899_ptg000017l,_whole_genome_shotgun_sequence	AUGUSTUS	intron	8907938	8908012	1	+	.	ID=g3989.t1.intron11;Parent=g3989.t1;
JASKUP010000017.1_Trichopoda_pennipes_isolate_NS2899_ptg000017l,_whole_genome_shotgun_sequence	AUGUSTUS	CDS	8908013	8908172	1	+	2	ID=g3989.t1.CDS12;Parent=g3989.t1;
JASKUP010000017.1_Trichopoda_pennipes_isolate_NS2899_ptg000017l,_whole_genome_shotgun_sequence	AUGUSTUS	exon	8908013	8908172	.	+	.	ID=g3989.t1.exon12;Parent=g3989.t1;
JASKUP010000017.1_Trichopoda_pennipes_isolate_NS2899_ptg000017l,_whole_genome_shotgun_sequence	AUGUSTUS	intron	8908173	8911079	1	+	.	ID=g3989.t1.intron12;Parent=g3989.t1;
JASKUP010000017.1_Trichopoda_pennipes_isolate_NS2899_ptg000017l,_whole_genome_shotgun_sequence	AUGUSTUS	CDS	8911080	8911219	1	+	1	ID=g3989.t1.CDS13;Parent=g3989.t1;
JASKUP010000017.1_Trichopoda_pennipes_isolate_NS2899_ptg000017l,_whole_genome_shotgun_sequence	AUGUSTUS	exon	8911080	8911219	.	+	.	ID=g3989.t1.exon13;Parent=g3989.t1;
JASKUP010000017.1_Trichopoda_pennipes_isolate_NS2899_ptg000017l,_whole_genome_shotgun_sequence	AUGUSTUS	intron	8911220	8913414	1	+	.	ID=g3989.t1.intron13;Parent=g3989.t1;
JASKUP010000017.1_Trichopoda_pennipes_isolate_NS2899_ptg000017l,_whole_genome_shotgun_sequence	AUGUSTUS	CDS	8913415	8914010	1	+	2	ID=g3989.t1.CDS14;Parent=g3989.t1;
JASKUP010000017.1_Trichopoda_pennipes_isolate_NS2899_ptg000017l,_whole_genome_shotgun_sequence	AUGUSTUS	exon	8913415	8914010	.	+	.	ID=g3989.t1.exon14;Parent=g3989.t1;
JASKUP010000017.1_Trichopoda_pennipes_isolate_NS2899_ptg000017l,_whole_genome_shotgun_sequence	AUGUSTUS	intron	8914011	8915212	1	+	.	ID=g3989.t1.intron14;Parent=g3989.t1;
JASKUP010000017.1_Trichopoda_pennipes_isolate_NS2899_ptg000017l,_whole_genome_shotgun_sequence	AUGUSTUS	CDS	8915213	8915363	1	+	0	ID=g3989.t1.CDS15;Parent=g3989.t1;
JASKUP010000017.1_Trichopoda_pennipes_isolate_NS2899_ptg000017l,_whole_genome_shotgun_sequence	AUGUSTUS	exon	8915213	8915363	.	+	.	ID=g3989.t1.exon15;Parent=g3989.t1;
JASKUP010000017.1_Trichopoda_pennipes_isolate_NS2899_ptg000017l,_whole_genome_shotgun_sequence	AUGUSTUS	intron	8915364	8915632	1	+	.	ID=g3989.t1.intron15;Parent=g3989.t1;
JASKUP010000017.1_Trichopoda_pennipes_isolate_NS2899_ptg000017l,_whole_genome_shotgun_sequence	AUGUSTUS	CDS	8915633	8916168	1	+	2	ID=g3989.t1.CDS16;Parent=g3989.t1;
JASKUP010000017.1_Trichopoda_pennipes_isolate_NS2899_ptg000017l,_whole_genome_shotgun_sequence	AUGUSTUS	exon	8915633	8916168	.	+	.	ID=g3989.t1.exon16;Parent=g3989.t1;
JASKUP010000017.1_Trichopoda_pennipes_isolate_NS2899_ptg000017l,_whole_genome_shotgun_sequence	AUGUSTUS	stop_codon	8916166	8916168	.	+	0	ID=g3989.t1.stop1;Parent=g3989.t1;
JASKUP010000017.1_Trichopoda_pennipes_isolate_NS2899_ptg000017l,_whole_genome_shotgun_sequence	AUGUSTUS	mRNA	8877359	8916168	0.98	+	.	ID=g3989.t2;Parent=g3989;
JASKUP010000017.1_Trichopoda_pennipes_isolate_NS2899_ptg000017l,_whole_genome_shotgun_sequence	AUGUSTUS	start_codon	8877359	8877361	.	+	0	ID=g3989.t2.start1;Parent=g3989.t2;
JASKUP010000017.1_Trichopoda_pennipes_isolate_NS2899_ptg000017l,_whole_genome_shotgun_sequence	AUGUSTUS	CDS	8877359	8877491	1	+	0	ID=g3989.t2.CDS1;Parent=g3989.t2;
JASKUP010000017.1_Trichopoda_pennipes_isolate_NS2899_ptg000017l,_whole_genome_shotgun_sequence	AUGUSTUS	exon	8877359	8877491	.	+	.	ID=g3989.t2.exon1;Parent=g3989.t2;
JASKUP010000017.1_Trichopoda_pennipes_isolate_NS2899_ptg000017l,_whole_genome_shotgun_sequence	AUGUSTUS	intron	8877492	8896427	1	+	.	ID=g3989.t2.intron1;Parent=g3989.t2;
JASKUP010000017.1_Trichopoda_pennipes_isolate_NS2899_ptg000017l,_whole_genome_shotgun_sequence	AUGUSTUS	CDS	8896428	8896862	1	+	2	ID=g3989.t2.CDS2;Parent=g3989.t2;
JASKUP010000017.1_Trichopoda_pennipes_isolate_NS2899_ptg000017l,_whole_genome_shotgun_sequence	AUGUSTUS	exon	8896428	8896862	.	+	.	ID=g3989.t2.exon2;Parent=g3989.t2;
JASKUP010000017.1_Trichopoda_pennipes_isolate_NS2899_ptg000017l,_whole_genome_shotgun_sequence	AUGUSTUS	intron	8896863	8896933	1	+	.	ID=g3989.t2.intron2;Parent=g3989.t2;
JASKUP010000017.1_Trichopoda_pennipes_isolate_NS2899_ptg000017l,_whole_genome_shotgun_sequence	AUGUSTUS	CDS	8896934	8897061	1	+	2	ID=g3989.t2.CDS3;Parent=g3989.t2;
JASKUP010000017.1_Trichopoda_pennipes_isolate_NS2899_ptg000017l,_whole_genome_shotgun_sequence	AUGUSTUS	exon	8896934	8897061	.	+	.	ID=g3989.t2.exon3;Parent=g3989.t2;
JASKUP010000017.1_Trichopoda_pennipes_isolate_NS2899_ptg000017l,_whole_genome_shotgun_sequence	AUGUSTUS	intron	8897062	8902919	1	+	.	ID=g3989.t2.intron3;Parent=g3989.t2;
JASKUP010000017.1_Trichopoda_pennipes_isolate_NS2899_ptg000017l,_whole_genome_shotgun_sequence	AUGUSTUS	CDS	8902920	8903073	0.98	+	0	ID=g3989.t2.CDS4;Parent=g3989.t2;
JASKUP010000017.1_Trichopoda_pennipes_isolate_NS2899_ptg000017l,_whole_genome_shotgun_sequence	AUGUSTUS	exon	8902920	8903073	.	+	.	ID=g3989.t2.exon4;Parent=g3989.t2;
JASKUP010000017.1_Trichopoda_pennipes_isolate_NS2899_ptg000017l,_whole_genome_shotgun_sequence	AUGUSTUS	intron	8903074	8903486	0.98	+	.	ID=g3989.t2.intron4;Parent=g3989.t2;
JASKUP010000017.1_Trichopoda_pennipes_isolate_NS2899_ptg000017l,_whole_genome_shotgun_sequence	AUGUSTUS	CDS	8903487	8904152	1	+	2	ID=g3989.t2.CDS5;Parent=g3989.t2;
JASKUP010000017.1_Trichopoda_pennipes_isolate_NS2899_ptg000017l,_whole_genome_shotgun_sequence	AUGUSTUS	exon	8903487	8904152	.	+	.	ID=g3989.t2.exon5;Parent=g3989.t2;
JASKUP010000017.1_Trichopoda_pennipes_isolate_NS2899_ptg000017l,_whole_genome_shotgun_sequence	AUGUSTUS	intron	8904153	8905599	1	+	.	ID=g3989.t2.intron5;Parent=g3989.t2;
JASKUP010000017.1_Trichopoda_pennipes_isolate_NS2899_ptg000017l,_whole_genome_shotgun_sequence	AUGUSTUS	CDS	8905600	8905757	1	+	2	ID=g3989.t2.CDS6;Parent=g3989.t2;
JASKUP010000017.1_Trichopoda_pennipes_isolate_NS2899_ptg000017l,_whole_genome_shotgun_sequence	AUGUSTUS	exon	8905600	8905757	.	+	.	ID=g3989.t2.exon6;Parent=g3989.t2;
JASKUP010000017.1_Trichopoda_pennipes_isolate_NS2899_ptg000017l,_whole_genome_shotgun_sequence	AUGUSTUS	intron	8905758	8905825	1	+	.	ID=g3989.t2.intron6;Parent=g3989.t2;
JASKUP010000017.1_Trichopoda_pennipes_isolate_NS2899_ptg000017l,_whole_genome_shotgun_sequence	AUGUSTUS	CDS	8905826	8906470	1	+	0	ID=g3989.t2.CDS7;Parent=g3989.t2;
JASKUP010000017.1_Trichopoda_pennipes_isolate_NS2899_ptg000017l,_whole_genome_shotgun_sequence	AUGUSTUS	exon	8905826	8906470	.	+	.	ID=g3989.t2.exon7;Parent=g3989.t2;
JASKUP010000017.1_Trichopoda_pennipes_isolate_NS2899_ptg000017l,_whole_genome_shotgun_sequence	AUGUSTUS	intron	8906471	8906530	1	+	.	ID=g3989.t2.intron7;Parent=g3989.t2;
JASKUP010000017.1_Trichopoda_pennipes_isolate_NS2899_ptg000017l,_whole_genome_shotgun_sequence	AUGUSTUS	CDS	8906531	8906828	1	+	0	ID=g3989.t2.CDS8;Parent=g3989.t2;
JASKUP010000017.1_Trichopoda_pennipes_isolate_NS2899_ptg000017l,_whole_genome_shotgun_sequence	AUGUSTUS	exon	8906531	8906828	.	+	.	ID=g3989.t2.exon8;Parent=g3989.t2;
JASKUP010000017.1_Trichopoda_pennipes_isolate_NS2899_ptg000017l,_whole_genome_shotgun_sequence	AUGUSTUS	intron	8906829	8906890	1	+	.	ID=g3989.t2.intron8;Parent=g3989.t2;
JASKUP010000017.1_Trichopoda_pennipes_isolate_NS2899_ptg000017l,_whole_genome_shotgun_sequence	AUGUSTUS	CDS	8906891	8907046	1	+	2	ID=g3989.t2.CDS9;Parent=g3989.t2;
JASKUP010000017.1_Trichopoda_pennipes_isolate_NS2899_ptg000017l,_whole_genome_shotgun_sequence	AUGUSTUS	exon	8906891	8907046	.	+	.	ID=g3989.t2.exon9;Parent=g3989.t2;
JASKUP010000017.1_Trichopoda_pennipes_isolate_NS2899_ptg000017l,_whole_genome_shotgun_sequence	AUGUSTUS	intron	8907047	8907118	1	+	.	ID=g3989.t2.intron9;Parent=g3989.t2;
JASKUP010000017.1_Trichopoda_pennipes_isolate_NS2899_ptg000017l,_whole_genome_shotgun_sequence	AUGUSTUS	CDS	8907119	8907397	1	+	2	ID=g3989.t2.CDS10;Parent=g3989.t2;
JASKUP010000017.1_Trichopoda_pennipes_isolate_NS2899_ptg000017l,_whole_genome_shotgun_sequence	AUGUSTUS	exon	8907119	8907397	.	+	.	ID=g3989.t2.exon10;Parent=g3989.t2;
JASKUP010000017.1_Trichopoda_pennipes_isolate_NS2899_ptg000017l,_whole_genome_shotgun_sequence	AUGUSTUS	intron	8907398	8907457	1	+	.	ID=g3989.t2.intron10;Parent=g3989.t2;
JASKUP010000017.1_Trichopoda_pennipes_isolate_NS2899_ptg000017l,_whole_genome_shotgun_sequence	AUGUSTUS	CDS	8907458	8907937	1	+	2	ID=g3989.t2.CDS11;Parent=g3989.t2;
JASKUP010000017.1_Trichopoda_pennipes_isolate_NS2899_ptg000017l,_whole_genome_shotgun_sequence	AUGUSTUS	exon	8907458	8907937	.	+	.	ID=g3989.t2.exon11;Parent=g3989.t2;
JASKUP010000017.1_Trichopoda_pennipes_isolate_NS2899_ptg000017l,_whole_genome_shotgun_sequence	AUGUSTUS	intron	8907938	8908012	1	+	.	ID=g3989.t2.intron11;Parent=g3989.t2;
JASKUP010000017.1_Trichopoda_pennipes_isolate_NS2899_ptg000017l,_whole_genome_shotgun_sequence	AUGUSTUS	CDS	8908013	8908172	1	+	2	ID=g3989.t2.CDS12;Parent=g3989.t2;
JASKUP010000017.1_Trichopoda_pennipes_isolate_NS2899_ptg000017l,_whole_genome_shotgun_sequence	AUGUSTUS	exon	8908013	8908172	.	+	.	ID=g3989.t2.exon12;Parent=g3989.t2;
JASKUP010000017.1_Trichopoda_pennipes_isolate_NS2899_ptg000017l,_whole_genome_shotgun_sequence	AUGUSTUS	intron	8908173	8910974	1	+	.	ID=g3989.t2.intron12;Parent=g3989.t2;
JASKUP010000017.1_Trichopoda_pennipes_isolate_NS2899_ptg000017l,_whole_genome_shotgun_sequence	AUGUSTUS	CDS	8910975	8911219	1	+	1	ID=g3989.t2.CDS13;Parent=g3989.t2;
JASKUP010000017.1_Trichopoda_pennipes_isolate_NS2899_ptg000017l,_whole_genome_shotgun_sequence	AUGUSTUS	exon	8910975	8911219	.	+	.	ID=g3989.t2.exon13;Parent=g3989.t2;
JASKUP010000017.1_Trichopoda_pennipes_isolate_NS2899_ptg000017l,_whole_genome_shotgun_sequence	AUGUSTUS	intron	8911220	8913414	1	+	.	ID=g3989.t2.intron13;Parent=g3989.t2;
JASKUP010000017.1_Trichopoda_pennipes_isolate_NS2899_ptg000017l,_whole_genome_shotgun_sequence	AUGUSTUS	CDS	8913415	8914010	1	+	2	ID=g3989.t2.CDS14;Parent=g3989.t2;
JASKUP010000017.1_Trichopoda_pennipes_isolate_NS2899_ptg000017l,_whole_genome_shotgun_sequence	AUGUSTUS	exon	8913415	8914010	.	+	.	ID=g3989.t2.exon14;Parent=g3989.t2;
JASKUP010000017.1_Trichopoda_pennipes_isolate_NS2899_ptg000017l,_whole_genome_shotgun_sequence	AUGUSTUS	intron	8914011	8915212	1	+	.	ID=g3989.t2.intron14;Parent=g3989.t2;
JASKUP010000017.1_Trichopoda_pennipes_isolate_NS2899_ptg000017l,_whole_genome_shotgun_sequence	AUGUSTUS	CDS	8915213	8915363	1	+	0	ID=g3989.t2.CDS15;Parent=g3989.t2;
JASKUP010000017.1_Trichopoda_pennipes_isolate_NS2899_ptg000017l,_whole_genome_shotgun_sequence	AUGUSTUS	exon	8915213	8915363	.	+	.	ID=g3989.t2.exon15;Parent=g3989.t2;
JASKUP010000017.1_Trichopoda_pennipes_isolate_NS2899_ptg000017l,_whole_genome_shotgun_sequence	AUGUSTUS	intron	8915364	8915632	1	+	.	ID=g3989.t2.intron15;Parent=g3989.t2;
JASKUP010000017.1_Trichopoda_pennipes_isolate_NS2899_ptg000017l,_whole_genome_shotgun_sequence	AUGUSTUS	CDS	8915633	8916168	1	+	2	ID=g3989.t2.CDS16;Parent=g3989.t2;
JASKUP010000017.1_Trichopoda_pennipes_isolate_NS2899_ptg000017l,_whole_genome_shotgun_sequence	AUGUSTUS	exon	8915633	8916168	.	+	.	ID=g3989.t2.exon16;Parent=g3989.t2;
JASKUP010000017.1_Trichopoda_pennipes_isolate_NS2899_ptg000017l,_whole_genome_shotgun_sequence	AUGUSTUS	stop_codon	8916166	8916168	.	+	0	ID=g3989.t2.stop1;Parent=g3989.t2;
JASKUP010000017.1_Trichopoda_pennipes_isolate_NS2899_ptg000017l,_whole_genome_shotgun_sequence	AUGUSTUS	mRNA	8877359	8916168	1	+	.	ID=g3989.t3;Parent=g3989;
JASKUP010000017.1_Trichopoda_pennipes_isolate_NS2899_ptg000017l,_whole_genome_shotgun_sequence	AUGUSTUS	start_codon	8877359	8877361	.	+	0	ID=g3989.t3.start1;Parent=g3989.t3;
JASKUP010000017.1_Trichopoda_pennipes_isolate_NS2899_ptg000017l,_whole_genome_shotgun_sequence	AUGUSTUS	CDS	8877359	8877491	1	+	0	ID=g3989.t3.CDS1;Parent=g3989.t3;
JASKUP010000017.1_Trichopoda_pennipes_isolate_NS2899_ptg000017l,_whole_genome_shotgun_sequence	AUGUSTUS	exon	8877359	8877491	.	+	.	ID=g3989.t3.exon1;Parent=g3989.t3;
JASKUP010000017.1_Trichopoda_pennipes_isolate_NS2899_ptg000017l,_whole_genome_shotgun_sequence	AUGUSTUS	intron	8877492	8896427	1	+	.	ID=g3989.t3.intron1;Parent=g3989.t3;
JASKUP010000017.1_Trichopoda_pennipes_isolate_NS2899_ptg000017l,_whole_genome_shotgun_sequence	AUGUSTUS	CDS	8896428	8896862	1	+	2	ID=g3989.t3.CDS2;Parent=g3989.t3;
JASKUP010000017.1_Trichopoda_pennipes_isolate_NS2899_ptg000017l,_whole_genome_shotgun_sequence	AUGUSTUS	exon	8896428	8896862	.	+	.	ID=g3989.t3.exon2;Parent=g3989.t3;
JASKUP010000017.1_Trichopoda_pennipes_isolate_NS2899_ptg000017l,_whole_genome_shotgun_sequence	AUGUSTUS	intron	8896863	8896933	1	+	.	ID=g3989.t3.intron2;Parent=g3989.t3;
JASKUP010000017.1_Trichopoda_pennipes_isolate_NS2899_ptg000017l,_whole_genome_shotgun_sequence	AUGUSTUS	CDS	8896934	8897061	1	+	2	ID=g3989.t3.CDS3;Parent=g3989.t3;
JASKUP010000017.1_Trichopoda_pennipes_isolate_NS2899_ptg000017l,_whole_genome_shotgun_sequence	AUGUSTUS	exon	8896934	8897061	.	+	.	ID=g3989.t3.exon3;Parent=g3989.t3;
JASKUP010000017.1_Trichopoda_pennipes_isolate_NS2899_ptg000017l,_whole_genome_shotgun_sequence	AUGUSTUS	intron	8897062	8902919	1	+	.	ID=g3989.t3.intron3;Parent=g3989.t3;
JASKUP010000017.1_Trichopoda_pennipes_isolate_NS2899_ptg000017l,_whole_genome_shotgun_sequence	AUGUSTUS	CDS	8902920	8903091	1	+	0	ID=g3989.t3.CDS4;Parent=g3989.t3;
JASKUP010000017.1_Trichopoda_pennipes_isolate_NS2899_ptg000017l,_whole_genome_shotgun_sequence	AUGUSTUS	exon	8902920	8903091	.	+	.	ID=g3989.t3.exon4;Parent=g3989.t3;
JASKUP010000017.1_Trichopoda_pennipes_isolate_NS2899_ptg000017l,_whole_genome_shotgun_sequence	AUGUSTUS	intron	8903092	8903486	1	+	.	ID=g3989.t3.intron4;Parent=g3989.t3;
JASKUP010000017.1_Trichopoda_pennipes_isolate_NS2899_ptg000017l,_whole_genome_shotgun_sequence	AUGUSTUS	CDS	8903487	8904152	1	+	2	ID=g3989.t3.CDS5;Parent=g3989.t3;
JASKUP010000017.1_Trichopoda_pennipes_isolate_NS2899_ptg000017l,_whole_genome_shotgun_sequence	AUGUSTUS	exon	8903487	8904152	.	+	.	ID=g3989.t3.exon5;Parent=g3989.t3;
JASKUP010000017.1_Trichopoda_pennipes_isolate_NS2899_ptg000017l,_whole_genome_shotgun_sequence	AUGUSTUS	intron	8904153	8905599	1	+	.	ID=g3989.t3.intron5;Parent=g3989.t3;
JASKUP010000017.1_Trichopoda_pennipes_isolate_NS2899_ptg000017l,_whole_genome_shotgun_sequence	AUGUSTUS	CDS	8905600	8905757	1	+	2	ID=g3989.t3.CDS6;Parent=g3989.t3;
JASKUP010000017.1_Trichopoda_pennipes_isolate_NS2899_ptg000017l,_whole_genome_shotgun_sequence	AUGUSTUS	exon	8905600	8905757	.	+	.	ID=g3989.t3.exon6;Parent=g3989.t3;
JASKUP010000017.1_Trichopoda_pennipes_isolate_NS2899_ptg000017l,_whole_genome_shotgun_sequence	AUGUSTUS	intron	8905758	8905825	1	+	.	ID=g3989.t3.intron6;Parent=g3989.t3;
JASKUP010000017.1_Trichopoda_pennipes_isolate_NS2899_ptg000017l,_whole_genome_shotgun_sequence	AUGUSTUS	CDS	8905826	8906470	1	+	0	ID=g3989.t3.CDS7;Parent=g3989.t3;
JASKUP010000017.1_Trichopoda_pennipes_isolate_NS2899_ptg000017l,_whole_genome_shotgun_sequence	AUGUSTUS	exon	8905826	8906470	.	+	.	ID=g3989.t3.exon7;Parent=g3989.t3;
JASKUP010000017.1_Trichopoda_pennipes_isolate_NS2899_ptg000017l,_whole_genome_shotgun_sequence	AUGUSTUS	intron	8906471	8906530	1	+	.	ID=g3989.t3.intron7;Parent=g3989.t3;
JASKUP010000017.1_Trichopoda_pennipes_isolate_NS2899_ptg000017l,_whole_genome_shotgun_sequence	AUGUSTUS	CDS	8906531	8906828	1	+	0	ID=g3989.t3.CDS8;Parent=g3989.t3;
JASKUP010000017.1_Trichopoda_pennipes_isolate_NS2899_ptg000017l,_whole_genome_shotgun_sequence	AUGUSTUS	exon	8906531	8906828	.	+	.	ID=g3989.t3.exon8;Parent=g3989.t3;
JASKUP010000017.1_Trichopoda_pennipes_isolate_NS2899_ptg000017l,_whole_genome_shotgun_sequence	AUGUSTUS	intron	8906829	8906890	1	+	.	ID=g3989.t3.intron8;Parent=g3989.t3;
JASKUP010000017.1_Trichopoda_pennipes_isolate_NS2899_ptg000017l,_whole_genome_shotgun_sequence	AUGUSTUS	CDS	8906891	8907046	1	+	2	ID=g3989.t3.CDS9;Parent=g3989.t3;
JASKUP010000017.1_Trichopoda_pennipes_isolate_NS2899_ptg000017l,_whole_genome_shotgun_sequence	AUGUSTUS	exon	8906891	8907046	.	+	.	ID=g3989.t3.exon9;Parent=g3989.t3;
JASKUP010000017.1_Trichopoda_pennipes_isolate_NS2899_ptg000017l,_whole_genome_shotgun_sequence	AUGUSTUS	intron	8907047	8907118	1	+	.	ID=g3989.t3.intron9;Parent=g3989.t3;
JASKUP010000017.1_Trichopoda_pennipes_isolate_NS2899_ptg000017l,_whole_genome_shotgun_sequence	AUGUSTUS	CDS	8907119	8907397	1	+	2	ID=g3989.t3.CDS10;Parent=g3989.t3;
JASKUP010000017.1_Trichopoda_pennipes_isolate_NS2899_ptg000017l,_whole_genome_shotgun_sequence	AUGUSTUS	exon	8907119	8907397	.	+	.	ID=g3989.t3.exon10;Parent=g3989.t3;
JASKUP010000017.1_Trichopoda_pennipes_isolate_NS2899_ptg000017l,_whole_genome_shotgun_sequence	AUGUSTUS	intron	8907398	8907457	1	+	.	ID=g3989.t3.intron10;Parent=g3989.t3;
JASKUP010000017.1_Trichopoda_pennipes_isolate_NS2899_ptg000017l,_whole_genome_shotgun_sequence	AUGUSTUS	CDS	8907458	8907937	1	+	2	ID=g3989.t3.CDS11;Parent=g3989.t3;
JASKUP010000017.1_Trichopoda_pennipes_isolate_NS2899_ptg000017l,_whole_genome_shotgun_sequence	AUGUSTUS	exon	8907458	8907937	.	+	.	ID=g3989.t3.exon11;Parent=g3989.t3;
JASKUP010000017.1_Trichopoda_pennipes_isolate_NS2899_ptg000017l,_whole_genome_shotgun_sequence	AUGUSTUS	intron	8907938	8908012	1	+	.	ID=g3989.t3.intron11;Parent=g3989.t3;
JASKUP010000017.1_Trichopoda_pennipes_isolate_NS2899_ptg000017l,_whole_genome_shotgun_sequence	AUGUSTUS	CDS	8908013	8908172	1	+	2	ID=g3989.t3.CDS12;Parent=g3989.t3;
JASKUP010000017.1_Trichopoda_pennipes_isolate_NS2899_ptg000017l,_whole_genome_shotgun_sequence	AUGUSTUS	exon	8908013	8908172	.	+	.	ID=g3989.t3.exon12;Parent=g3989.t3;
JASKUP010000017.1_Trichopoda_pennipes_isolate_NS2899_ptg000017l,_whole_genome_shotgun_sequence	AUGUSTUS	intron	8908173	8910974	1	+	.	ID=g3989.t3.intron12;Parent=g3989.t3;
JASKUP010000017.1_Trichopoda_pennipes_isolate_NS2899_ptg000017l,_whole_genome_shotgun_sequence	AUGUSTUS	CDS	8910975	8911219	1	+	1	ID=g3989.t3.CDS13;Parent=g3989.t3;
JASKUP010000017.1_Trichopoda_pennipes_isolate_NS2899_ptg000017l,_whole_genome_shotgun_sequence	AUGUSTUS	exon	8910975	8911219	.	+	.	ID=g3989.t3.exon13;Parent=g3989.t3;
JASKUP010000017.1_Trichopoda_pennipes_isolate_NS2899_ptg000017l,_whole_genome_shotgun_sequence	AUGUSTUS	intron	8911220	8913414	1	+	.	ID=g3989.t3.intron13;Parent=g3989.t3;
JASKUP010000017.1_Trichopoda_pennipes_isolate_NS2899_ptg000017l,_whole_genome_shotgun_sequence	AUGUSTUS	CDS	8913415	8914010	1	+	2	ID=g3989.t3.CDS14;Parent=g3989.t3;
JASKUP010000017.1_Trichopoda_pennipes_isolate_NS2899_ptg000017l,_whole_genome_shotgun_sequence	AUGUSTUS	exon	8913415	8914010	.	+	.	ID=g3989.t3.exon14;Parent=g3989.t3;
JASKUP010000017.1_Trichopoda_pennipes_isolate_NS2899_ptg000017l,_whole_genome_shotgun_sequence	AUGUSTUS	intron	8914011	8915212	1	+	.	ID=g3989.t3.intron14;Parent=g3989.t3;
JASKUP010000017.1_Trichopoda_pennipes_isolate_NS2899_ptg000017l,_whole_genome_shotgun_sequence	AUGUSTUS	CDS	8915213	8915363	1	+	0	ID=g3989.t3.CDS15;Parent=g3989.t3;
JASKUP010000017.1_Trichopoda_pennipes_isolate_NS2899_ptg000017l,_whole_genome_shotgun_sequence	AUGUSTUS	exon	8915213	8915363	.	+	.	ID=g3989.t3.exon15;Parent=g3989.t3;
JASKUP010000017.1_Trichopoda_pennipes_isolate_NS2899_ptg000017l,_whole_genome_shotgun_sequence	AUGUSTUS	intron	8915364	8915632	1	+	.	ID=g3989.t3.intron15;Parent=g3989.t3;
JASKUP010000017.1_Trichopoda_pennipes_isolate_NS2899_ptg000017l,_whole_genome_shotgun_sequence	AUGUSTUS	CDS	8915633	8916168	1	+	2	ID=g3989.t3.CDS16;Parent=g3989.t3;
JASKUP010000017.1_Trichopoda_pennipes_isolate_NS2899_ptg000017l,_whole_genome_shotgun_sequence	AUGUSTUS	exon	8915633	8916168	.	+	.	ID=g3989.t3.exon16;Parent=g3989.t3;
JASKUP010000017.1_Trichopoda_pennipes_isolate_NS2899_ptg000017l,_whole_genome_shotgun_sequence	AUGUSTUS	stop_codon	8916166	8916168	.	+	0	ID=g3989.t3.stop1;Parent=g3989.t3;
JASKUP010000017.1_Trichopoda_pennipes_isolate_NS2899_ptg000017l,_whole_genome_shotgun_sequence	AUGUSTUS	gene	8920375	8921992	.	+	.	ID=g3990;
JASKUP010000017.1_Trichopoda_pennipes_isolate_NS2899_ptg000017l,_whole_genome_shotgun_sequence	AUGUSTUS	mRNA	8920375	8921992	1	+	.	ID=g3990.t1;Parent=g3990;
JASKUP010000017.1_Trichopoda_pennipes_isolate_NS2899_ptg000017l,_whole_genome_shotgun_sequence	AUGUSTUS	start_codon	8920375	8920377	.	+	0	ID=g3990.t1.start1;Parent=g3990.t1;
JASKUP010000017.1_Trichopoda_pennipes_isolate_NS2899_ptg000017l,_whole_genome_shotgun_sequence	AUGUSTUS	CDS	8920375	8920395	1	+	0	ID=g3990.t1.CDS1;Parent=g3990.t1;
JASKUP010000017.1_Trichopoda_pennipes_isolate_NS2899_ptg000017l,_whole_genome_shotgun_sequence	AUGUSTUS	exon	8920375	8920395	.	+	.	ID=g3990.t1.exon1;Parent=g3990.t1;
JASKUP010000017.1_Trichopoda_pennipes_isolate_NS2899_ptg000017l,_whole_genome_shotgun_sequence	AUGUSTUS	intron	8920396	8920505	1	+	.	ID=g3990.t1.intron1;Parent=g3990.t1;
JASKUP010000017.1_Trichopoda_pennipes_isolate_NS2899_ptg000017l,_whole_genome_shotgun_sequence	AUGUSTUS	CDS	8920506	8920940	1	+	0	ID=g3990.t1.CDS2;Parent=g3990.t1;
JASKUP010000017.1_Trichopoda_pennipes_isolate_NS2899_ptg000017l,_whole_genome_shotgun_sequence	AUGUSTUS	exon	8920506	8920940	.	+	.	ID=g3990.t1.exon2;Parent=g3990.t1;
JASKUP010000017.1_Trichopoda_pennipes_isolate_NS2899_ptg000017l,_whole_genome_shotgun_sequence	AUGUSTUS	intron	8920941	8921464	1	+	.	ID=g3990.t1.intron2;Parent=g3990.t1;
JASKUP010000017.1_Trichopoda_pennipes_isolate_NS2899_ptg000017l,_whole_genome_shotgun_sequence	AUGUSTUS	CDS	8921465	8921611	1	+	0	ID=g3990.t1.CDS3;Parent=g3990.t1;
JASKUP010000017.1_Trichopoda_pennipes_isolate_NS2899_ptg000017l,_whole_genome_shotgun_sequence	AUGUSTUS	exon	8921465	8921611	.	+	.	ID=g3990.t1.exon3;Parent=g3990.t1;
JASKUP010000017.1_Trichopoda_pennipes_isolate_NS2899_ptg000017l,_whole_genome_shotgun_sequence	AUGUSTUS	intron	8921612	8921671	1	+	.	ID=g3990.t1.intron3;Parent=g3990.t1;
JASKUP010000017.1_Trichopoda_pennipes_isolate_NS2899_ptg000017l,_whole_genome_shotgun_sequence	AUGUSTUS	CDS	8921672	8921992	1	+	0	ID=g3990.t1.CDS4;Parent=g3990.t1;
JASKUP010000017.1_Trichopoda_pennipes_isolate_NS2899_ptg000017l,_whole_genome_shotgun_sequence	AUGUSTUS	exon	8921672	8921992	.	+	.	ID=g3990.t1.exon4;Parent=g3990.t1;
JASKUP010000017.1_Trichopoda_pennipes_isolate_NS2899_ptg000017l,_whole_genome_shotgun_sequence	AUGUSTUS	stop_codon	8921990	8921992	.	+	0	ID=g3990.t1.stop1;Parent=g3990.t1;
JASKUP010000017.1_Trichopoda_pennipes_isolate_NS2899_ptg000017l,_whole_genome_shotgun_sequence	AUGUSTUS	gene	8928153	8931779	.	+	.	ID=g3991;
JASKUP010000017.1_Trichopoda_pennipes_isolate_NS2899_ptg000017l,_whole_genome_shotgun_sequence	AUGUSTUS	mRNA	8928153	8931779	1	+	.	ID=g3991.t1;Parent=g3991;
JASKUP010000017.1_Trichopoda_pennipes_isolate_NS2899_ptg000017l,_whole_genome_shotgun_sequence	AUGUSTUS	start_codon	8928153	8928155	.	+	0	ID=g3991.t1.start1;Parent=g3991.t1;
JASKUP010000017.1_Trichopoda_pennipes_isolate_NS2899_ptg000017l,_whole_genome_shotgun_sequence	AUGUSTUS	CDS	8928153	8928210	1	+	0	ID=g3991.t1.CDS1;Parent=g3991.t1;
JASKUP010000017.1_Trichopoda_pennipes_isolate_NS2899_ptg000017l,_whole_genome_shotgun_sequence	AUGUSTUS	exon	8928153	8928210	.	+	.	ID=g3991.t1.exon1;Parent=g3991.t1;
JASKUP010000017.1_Trichopoda_pennipes_isolate_NS2899_ptg000017l,_whole_genome_shotgun_sequence	AUGUSTUS	intron	8928211	8930783	1	+	.	ID=g3991.t1.intron1;Parent=g3991.t1;
JASKUP010000017.1_Trichopoda_pennipes_isolate_NS2899_ptg000017l,_whole_genome_shotgun_sequence	AUGUSTUS	CDS	8930784	8930954	1	+	2	ID=g3991.t1.CDS2;Parent=g3991.t1;
JASKUP010000017.1_Trichopoda_pennipes_isolate_NS2899_ptg000017l,_whole_genome_shotgun_sequence	AUGUSTUS	exon	8930784	8930954	.	+	.	ID=g3991.t1.exon2;Parent=g3991.t1;
JASKUP010000017.1_Trichopoda_pennipes_isolate_NS2899_ptg000017l,_whole_genome_shotgun_sequence	AUGUSTUS	intron	8930955	8931570	1	+	.	ID=g3991.t1.intron2;Parent=g3991.t1;
JASKUP010000017.1_Trichopoda_pennipes_isolate_NS2899_ptg000017l,_whole_genome_shotgun_sequence	AUGUSTUS	CDS	8931571	8931779	1	+	2	ID=g3991.t1.CDS3;Parent=g3991.t1;
JASKUP010000017.1_Trichopoda_pennipes_isolate_NS2899_ptg000017l,_whole_genome_shotgun_sequence	AUGUSTUS	exon	8931571	8931779	.	+	.	ID=g3991.t1.exon3;Parent=g3991.t1;
JASKUP010000017.1_Trichopoda_pennipes_isolate_NS2899_ptg000017l,_whole_genome_shotgun_sequence	AUGUSTUS	stop_codon	8931777	8931779	.	+	0	ID=g3991.t1.stop1;Parent=g3991.t1;
JASKUP010000017.1_Trichopoda_pennipes_isolate_NS2899_ptg000017l,_whole_genome_shotgun_sequence	AUGUSTUS	gene	8935589	8936130	.	-	.	ID=g3992;
JASKUP010000017.1_Trichopoda_pennipes_isolate_NS2899_ptg000017l,_whole_genome_shotgun_sequence	AUGUSTUS	mRNA	8935589	8936130	1	-	.	ID=g3992.t1;Parent=g3992;
JASKUP010000017.1_Trichopoda_pennipes_isolate_NS2899_ptg000017l,_whole_genome_shotgun_sequence	AUGUSTUS	stop_codon	8935589	8935591	.	-	0	ID=g3992.t1.stop1;Parent=g3992.t1;
JASKUP010000017.1_Trichopoda_pennipes_isolate_NS2899_ptg000017l,_whole_genome_shotgun_sequence	AUGUSTUS	CDS	8935589	8935983	1	-	2	ID=g3992.t1.CDS1;Parent=g3992.t1;
JASKUP010000017.1_Trichopoda_pennipes_isolate_NS2899_ptg000017l,_whole_genome_shotgun_sequence	AUGUSTUS	exon	8935589	8935983	.	-	.	ID=g3992.t1.exon1;Parent=g3992.t1;
JASKUP010000017.1_Trichopoda_pennipes_isolate_NS2899_ptg000017l,_whole_genome_shotgun_sequence	AUGUSTUS	intron	8935984	8936069	1	-	.	ID=g3992.t1.intron1;Parent=g3992.t1;
JASKUP010000017.1_Trichopoda_pennipes_isolate_NS2899_ptg000017l,_whole_genome_shotgun_sequence	AUGUSTUS	CDS	8936070	8936130	1	-	0	ID=g3992.t1.CDS2;Parent=g3992.t1;
JASKUP010000017.1_Trichopoda_pennipes_isolate_NS2899_ptg000017l,_whole_genome_shotgun_sequence	AUGUSTUS	exon	8936070	8936130	.	-	.	ID=g3992.t1.exon2;Parent=g3992.t1;
JASKUP010000017.1_Trichopoda_pennipes_isolate_NS2899_ptg000017l,_whole_genome_shotgun_sequence	AUGUSTUS	start_codon	8936128	8936130	.	-	0	ID=g3992.t1.start1;Parent=g3992.t1;
JASKUP010000017.1_Trichopoda_pennipes_isolate_NS2899_ptg000017l,_whole_genome_shotgun_sequence	AUGUSTUS	gene	8937531	8938140	.	+	.	ID=g3993;
JASKUP010000017.1_Trichopoda_pennipes_isolate_NS2899_ptg000017l,_whole_genome_shotgun_sequence	AUGUSTUS	mRNA	8937531	8938140	1	+	.	ID=g3993.t1;Parent=g3993;
JASKUP010000017.1_Trichopoda_pennipes_isolate_NS2899_ptg000017l,_whole_genome_shotgun_sequence	AUGUSTUS	start_codon	8937531	8937533	.	+	0	ID=g3993.t1.start1;Parent=g3993.t1;
JASKUP010000017.1_Trichopoda_pennipes_isolate_NS2899_ptg000017l,_whole_genome_shotgun_sequence	AUGUSTUS	CDS	8937531	8937585	1	+	0	ID=g3993.t1.CDS1;Parent=g3993.t1;
JASKUP010000017.1_Trichopoda_pennipes_isolate_NS2899_ptg000017l,_whole_genome_shotgun_sequence	AUGUSTUS	exon	8937531	8937585	.	+	.	ID=g3993.t1.exon1;Parent=g3993.t1;
JASKUP010000017.1_Trichopoda_pennipes_isolate_NS2899_ptg000017l,_whole_genome_shotgun_sequence	AUGUSTUS	intron	8937586	8937661	1	+	.	ID=g3993.t1.intron1;Parent=g3993.t1;
JASKUP010000017.1_Trichopoda_pennipes_isolate_NS2899_ptg000017l,_whole_genome_shotgun_sequence	AUGUSTUS	CDS	8937662	8937847	1	+	2	ID=g3993.t1.CDS2;Parent=g3993.t1;
JASKUP010000017.1_Trichopoda_pennipes_isolate_NS2899_ptg000017l,_whole_genome_shotgun_sequence	AUGUSTUS	exon	8937662	8937847	.	+	.	ID=g3993.t1.exon2;Parent=g3993.t1;
JASKUP010000017.1_Trichopoda_pennipes_isolate_NS2899_ptg000017l,_whole_genome_shotgun_sequence	AUGUSTUS	intron	8937848	8937916	1	+	.	ID=g3993.t1.intron2;Parent=g3993.t1;
JASKUP010000017.1_Trichopoda_pennipes_isolate_NS2899_ptg000017l,_whole_genome_shotgun_sequence	AUGUSTUS	CDS	8937917	8938140	1	+	2	ID=g3993.t1.CDS3;Parent=g3993.t1;
JASKUP010000017.1_Trichopoda_pennipes_isolate_NS2899_ptg000017l,_whole_genome_shotgun_sequence	AUGUSTUS	exon	8937917	8938140	.	+	.	ID=g3993.t1.exon3;Parent=g3993.t1;
JASKUP010000017.1_Trichopoda_pennipes_isolate_NS2899_ptg000017l,_whole_genome_shotgun_sequence	AUGUSTUS	stop_codon	8938138	8938140	.	+	0	ID=g3993.t1.stop1;Parent=g3993.t1;
JASKUP010000017.1_Trichopoda_pennipes_isolate_NS2899_ptg000017l,_whole_genome_shotgun_sequence	AUGUSTUS	gene	8938580	8939343	.	-	.	ID=g3994;
JASKUP010000017.1_Trichopoda_pennipes_isolate_NS2899_ptg000017l,_whole_genome_shotgun_sequence	AUGUSTUS	mRNA	8938580	8939343	1	-	.	ID=g3994.t1;Parent=g3994;
JASKUP010000017.1_Trichopoda_pennipes_isolate_NS2899_ptg000017l,_whole_genome_shotgun_sequence	AUGUSTUS	stop_codon	8938580	8938582	.	-	0	ID=g3994.t1.stop1;Parent=g3994.t1;
JASKUP010000017.1_Trichopoda_pennipes_isolate_NS2899_ptg000017l,_whole_genome_shotgun_sequence	AUGUSTUS	CDS	8938580	8938786	1	-	0	ID=g3994.t1.CDS1;Parent=g3994.t1;
JASKUP010000017.1_Trichopoda_pennipes_isolate_NS2899_ptg000017l,_whole_genome_shotgun_sequence	AUGUSTUS	exon	8938580	8938786	.	-	.	ID=g3994.t1.exon1;Parent=g3994.t1;
JASKUP010000017.1_Trichopoda_pennipes_isolate_NS2899_ptg000017l,_whole_genome_shotgun_sequence	AUGUSTUS	intron	8938787	8938848	1	-	.	ID=g3994.t1.intron1;Parent=g3994.t1;
JASKUP010000017.1_Trichopoda_pennipes_isolate_NS2899_ptg000017l,_whole_genome_shotgun_sequence	AUGUSTUS	CDS	8938849	8939343	1	-	0	ID=g3994.t1.CDS2;Parent=g3994.t1;
JASKUP010000017.1_Trichopoda_pennipes_isolate_NS2899_ptg000017l,_whole_genome_shotgun_sequence	AUGUSTUS	exon	8938849	8939343	.	-	.	ID=g3994.t1.exon2;Parent=g3994.t1;
JASKUP010000017.1_Trichopoda_pennipes_isolate_NS2899_ptg000017l,_whole_genome_shotgun_sequence	AUGUSTUS	start_codon	8939341	8939343	.	-	0	ID=g3994.t1.start1;Parent=g3994.t1;
JASKUP010000017.1_Trichopoda_pennipes_isolate_NS2899_ptg000017l,_whole_genome_shotgun_sequence	AUGUSTUS	gene	8947448	8948089	.	-	.	ID=g3995;
JASKUP010000017.1_Trichopoda_pennipes_isolate_NS2899_ptg000017l,_whole_genome_shotgun_sequence	AUGUSTUS	mRNA	8947448	8948089	1	-	.	ID=g3995.t1;Parent=g3995;
JASKUP010000017.1_Trichopoda_pennipes_isolate_NS2899_ptg000017l,_whole_genome_shotgun_sequence	AUGUSTUS	stop_codon	8947448	8947450	.	-	0	ID=g3995.t1.stop1;Parent=g3995.t1;
JASKUP010000017.1_Trichopoda_pennipes_isolate_NS2899_ptg000017l,_whole_genome_shotgun_sequence	AUGUSTUS	CDS	8947448	8948089	1	-	0	ID=g3995.t1.CDS1;Parent=g3995.t1;
JASKUP010000017.1_Trichopoda_pennipes_isolate_NS2899_ptg000017l,_whole_genome_shotgun_sequence	AUGUSTUS	exon	8947448	8948089	.	-	.	ID=g3995.t1.exon1;Parent=g3995.t1;
JASKUP010000017.1_Trichopoda_pennipes_isolate_NS2899_ptg000017l,_whole_genome_shotgun_sequence	AUGUSTUS	start_codon	8948087	8948089	.	-	0	ID=g3995.t1.start1;Parent=g3995.t1;
JASKUP010000017.1_Trichopoda_pennipes_isolate_NS2899_ptg000017l,_whole_genome_shotgun_sequence	AUGUSTUS	gene	8948144	8982480	.	-	.	ID=g3996;
JASKUP010000017.1_Trichopoda_pennipes_isolate_NS2899_ptg000017l,_whole_genome_shotgun_sequence	AUGUSTUS	mRNA	8948144	8982480	1	-	.	ID=g3996.t1;Parent=g3996;
JASKUP010000017.1_Trichopoda_pennipes_isolate_NS2899_ptg000017l,_whole_genome_shotgun_sequence	AUGUSTUS	stop_codon	8948144	8948146	.	-	0	ID=g3996.t1.stop1;Parent=g3996.t1;
JASKUP010000017.1_Trichopoda_pennipes_isolate_NS2899_ptg000017l,_whole_genome_shotgun_sequence	AUGUSTUS	CDS	8948144	8948201	1	-	1	ID=g3996.t1.CDS1;Parent=g3996.t1;
JASKUP010000017.1_Trichopoda_pennipes_isolate_NS2899_ptg000017l,_whole_genome_shotgun_sequence	AUGUSTUS	exon	8948144	8948201	.	-	.	ID=g3996.t1.exon1;Parent=g3996.t1;
JASKUP010000017.1_Trichopoda_pennipes_isolate_NS2899_ptg000017l,_whole_genome_shotgun_sequence	AUGUSTUS	intron	8948202	8948270	1	-	.	ID=g3996.t1.intron1;Parent=g3996.t1;
JASKUP010000017.1_Trichopoda_pennipes_isolate_NS2899_ptg000017l,_whole_genome_shotgun_sequence	AUGUSTUS	CDS	8948271	8948485	1	-	0	ID=g3996.t1.CDS2;Parent=g3996.t1;
JASKUP010000017.1_Trichopoda_pennipes_isolate_NS2899_ptg000017l,_whole_genome_shotgun_sequence	AUGUSTUS	exon	8948271	8948485	.	-	.	ID=g3996.t1.exon2;Parent=g3996.t1;
JASKUP010000017.1_Trichopoda_pennipes_isolate_NS2899_ptg000017l,_whole_genome_shotgun_sequence	AUGUSTUS	intron	8948486	8948540	1	-	.	ID=g3996.t1.intron2;Parent=g3996.t1;
JASKUP010000017.1_Trichopoda_pennipes_isolate_NS2899_ptg000017l,_whole_genome_shotgun_sequence	AUGUSTUS	CDS	8948541	8948790	1	-	1	ID=g3996.t1.CDS3;Parent=g3996.t1;
JASKUP010000017.1_Trichopoda_pennipes_isolate_NS2899_ptg000017l,_whole_genome_shotgun_sequence	AUGUSTUS	exon	8948541	8948790	.	-	.	ID=g3996.t1.exon3;Parent=g3996.t1;
JASKUP010000017.1_Trichopoda_pennipes_isolate_NS2899_ptg000017l,_whole_genome_shotgun_sequence	AUGUSTUS	intron	8948791	8954685	1	-	.	ID=g3996.t1.intron3;Parent=g3996.t1;
JASKUP010000017.1_Trichopoda_pennipes_isolate_NS2899_ptg000017l,_whole_genome_shotgun_sequence	AUGUSTUS	CDS	8954686	8954894	1	-	0	ID=g3996.t1.CDS4;Parent=g3996.t1;
JASKUP010000017.1_Trichopoda_pennipes_isolate_NS2899_ptg000017l,_whole_genome_shotgun_sequence	AUGUSTUS	exon	8954686	8954894	.	-	.	ID=g3996.t1.exon4;Parent=g3996.t1;
JASKUP010000017.1_Trichopoda_pennipes_isolate_NS2899_ptg000017l,_whole_genome_shotgun_sequence	AUGUSTUS	intron	8954895	8954963	1	-	.	ID=g3996.t1.intron4;Parent=g3996.t1;
JASKUP010000017.1_Trichopoda_pennipes_isolate_NS2899_ptg000017l,_whole_genome_shotgun_sequence	AUGUSTUS	CDS	8954964	8955108	1	-	1	ID=g3996.t1.CDS5;Parent=g3996.t1;
JASKUP010000017.1_Trichopoda_pennipes_isolate_NS2899_ptg000017l,_whole_genome_shotgun_sequence	AUGUSTUS	exon	8954964	8955108	.	-	.	ID=g3996.t1.exon5;Parent=g3996.t1;
JASKUP010000017.1_Trichopoda_pennipes_isolate_NS2899_ptg000017l,_whole_genome_shotgun_sequence	AUGUSTUS	intron	8955109	8955175	1	-	.	ID=g3996.t1.intron5;Parent=g3996.t1;
JASKUP010000017.1_Trichopoda_pennipes_isolate_NS2899_ptg000017l,_whole_genome_shotgun_sequence	AUGUSTUS	CDS	8955176	8955285	1	-	0	ID=g3996.t1.CDS6;Parent=g3996.t1;
JASKUP010000017.1_Trichopoda_pennipes_isolate_NS2899_ptg000017l,_whole_genome_shotgun_sequence	AUGUSTUS	exon	8955176	8955285	.	-	.	ID=g3996.t1.exon6;Parent=g3996.t1;
JASKUP010000017.1_Trichopoda_pennipes_isolate_NS2899_ptg000017l,_whole_genome_shotgun_sequence	AUGUSTUS	intron	8955286	8958474	1	-	.	ID=g3996.t1.intron6;Parent=g3996.t1;
JASKUP010000017.1_Trichopoda_pennipes_isolate_NS2899_ptg000017l,_whole_genome_shotgun_sequence	AUGUSTUS	CDS	8958475	8958628	1	-	1	ID=g3996.t1.CDS7;Parent=g3996.t1;
JASKUP010000017.1_Trichopoda_pennipes_isolate_NS2899_ptg000017l,_whole_genome_shotgun_sequence	AUGUSTUS	exon	8958475	8958628	.	-	.	ID=g3996.t1.exon7;Parent=g3996.t1;
JASKUP010000017.1_Trichopoda_pennipes_isolate_NS2899_ptg000017l,_whole_genome_shotgun_sequence	AUGUSTUS	intron	8958629	8958708	1	-	.	ID=g3996.t1.intron7;Parent=g3996.t1;
JASKUP010000017.1_Trichopoda_pennipes_isolate_NS2899_ptg000017l,_whole_genome_shotgun_sequence	AUGUSTUS	CDS	8958709	8959001	1	-	0	ID=g3996.t1.CDS8;Parent=g3996.t1;
JASKUP010000017.1_Trichopoda_pennipes_isolate_NS2899_ptg000017l,_whole_genome_shotgun_sequence	AUGUSTUS	exon	8958709	8959001	.	-	.	ID=g3996.t1.exon8;Parent=g3996.t1;
JASKUP010000017.1_Trichopoda_pennipes_isolate_NS2899_ptg000017l,_whole_genome_shotgun_sequence	AUGUSTUS	intron	8959002	8959235	1	-	.	ID=g3996.t1.intron8;Parent=g3996.t1;
JASKUP010000017.1_Trichopoda_pennipes_isolate_NS2899_ptg000017l,_whole_genome_shotgun_sequence	AUGUSTUS	CDS	8959236	8959599	1	-	1	ID=g3996.t1.CDS9;Parent=g3996.t1;
JASKUP010000017.1_Trichopoda_pennipes_isolate_NS2899_ptg000017l,_whole_genome_shotgun_sequence	AUGUSTUS	exon	8959236	8959599	.	-	.	ID=g3996.t1.exon9;Parent=g3996.t1;
JASKUP010000017.1_Trichopoda_pennipes_isolate_NS2899_ptg000017l,_whole_genome_shotgun_sequence	AUGUSTUS	intron	8959600	8970720	1	-	.	ID=g3996.t1.intron9;Parent=g3996.t1;
JASKUP010000017.1_Trichopoda_pennipes_isolate_NS2899_ptg000017l,_whole_genome_shotgun_sequence	AUGUSTUS	CDS	8970721	8970922	1	-	2	ID=g3996.t1.CDS10;Parent=g3996.t1;
JASKUP010000017.1_Trichopoda_pennipes_isolate_NS2899_ptg000017l,_whole_genome_shotgun_sequence	AUGUSTUS	exon	8970721	8970922	.	-	.	ID=g3996.t1.exon10;Parent=g3996.t1;
JASKUP010000017.1_Trichopoda_pennipes_isolate_NS2899_ptg000017l,_whole_genome_shotgun_sequence	AUGUSTUS	intron	8970923	8973133	1	-	.	ID=g3996.t1.intron10;Parent=g3996.t1;
JASKUP010000017.1_Trichopoda_pennipes_isolate_NS2899_ptg000017l,_whole_genome_shotgun_sequence	AUGUSTUS	CDS	8973134	8973320	1	-	0	ID=g3996.t1.CDS11;Parent=g3996.t1;
JASKUP010000017.1_Trichopoda_pennipes_isolate_NS2899_ptg000017l,_whole_genome_shotgun_sequence	AUGUSTUS	exon	8973134	8973320	.	-	.	ID=g3996.t1.exon11;Parent=g3996.t1;
JASKUP010000017.1_Trichopoda_pennipes_isolate_NS2899_ptg000017l,_whole_genome_shotgun_sequence	AUGUSTUS	intron	8973321	8982249	1	-	.	ID=g3996.t1.intron11;Parent=g3996.t1;
JASKUP010000017.1_Trichopoda_pennipes_isolate_NS2899_ptg000017l,_whole_genome_shotgun_sequence	AUGUSTUS	CDS	8982250	8982480	1	-	0	ID=g3996.t1.CDS12;Parent=g3996.t1;
JASKUP010000017.1_Trichopoda_pennipes_isolate_NS2899_ptg000017l,_whole_genome_shotgun_sequence	AUGUSTUS	exon	8982250	8982480	.	-	.	ID=g3996.t1.exon12;Parent=g3996.t1;
JASKUP010000017.1_Trichopoda_pennipes_isolate_NS2899_ptg000017l,_whole_genome_shotgun_sequence	AUGUSTUS	start_codon	8982478	8982480	.	-	0	ID=g3996.t1.start1;Parent=g3996.t1;
JASKUP010000017.1_Trichopoda_pennipes_isolate_NS2899_ptg000017l,_whole_genome_shotgun_sequence	AUGUSTUS	gene	9031085	9031414	.	-	.	ID=g3997;
JASKUP010000017.1_Trichopoda_pennipes_isolate_NS2899_ptg000017l,_whole_genome_shotgun_sequence	AUGUSTUS	mRNA	9031085	9031414	1	-	.	ID=g3997.t1;Parent=g3997;
JASKUP010000017.1_Trichopoda_pennipes_isolate_NS2899_ptg000017l,_whole_genome_shotgun_sequence	AUGUSTUS	stop_codon	9031085	9031087	.	-	0	ID=g3997.t1.stop1;Parent=g3997.t1;
JASKUP010000017.1_Trichopoda_pennipes_isolate_NS2899_ptg000017l,_whole_genome_shotgun_sequence	AUGUSTUS	CDS	9031085	9031414	1	-	0	ID=g3997.t1.CDS1;Parent=g3997.t1;
JASKUP010000017.1_Trichopoda_pennipes_isolate_NS2899_ptg000017l,_whole_genome_shotgun_sequence	AUGUSTUS	exon	9031085	9031414	.	-	.	ID=g3997.t1.exon1;Parent=g3997.t1;
JASKUP010000017.1_Trichopoda_pennipes_isolate_NS2899_ptg000017l,_whole_genome_shotgun_sequence	AUGUSTUS	start_codon	9031412	9031414	.	-	0	ID=g3997.t1.start1;Parent=g3997.t1;
JASKUP010000017.1_Trichopoda_pennipes_isolate_NS2899_ptg000017l,_whole_genome_shotgun_sequence	AUGUSTUS	gene	9031722	9034508	.	-	.	ID=g3998;
JASKUP010000017.1_Trichopoda_pennipes_isolate_NS2899_ptg000017l,_whole_genome_shotgun_sequence	AUGUSTUS	mRNA	9031722	9034508	0.76	-	.	ID=g3998.t1;Parent=g3998;
JASKUP010000017.1_Trichopoda_pennipes_isolate_NS2899_ptg000017l,_whole_genome_shotgun_sequence	AUGUSTUS	stop_codon	9031722	9031724	.	-	0	ID=g3998.t1.stop1;Parent=g3998.t1;
JASKUP010000017.1_Trichopoda_pennipes_isolate_NS2899_ptg000017l,_whole_genome_shotgun_sequence	AUGUSTUS	CDS	9031722	9031916	0.99	-	0	ID=g3998.t1.CDS1;Parent=g3998.t1;
JASKUP010000017.1_Trichopoda_pennipes_isolate_NS2899_ptg000017l,_whole_genome_shotgun_sequence	AUGUSTUS	exon	9031722	9031916	.	-	.	ID=g3998.t1.exon1;Parent=g3998.t1;
JASKUP010000017.1_Trichopoda_pennipes_isolate_NS2899_ptg000017l,_whole_genome_shotgun_sequence	AUGUSTUS	intron	9031917	9033089	0.99	-	.	ID=g3998.t1.intron1;Parent=g3998.t1;
JASKUP010000017.1_Trichopoda_pennipes_isolate_NS2899_ptg000017l,_whole_genome_shotgun_sequence	AUGUSTUS	CDS	9033090	9033436	0.94	-	2	ID=g3998.t1.CDS2;Parent=g3998.t1;
JASKUP010000017.1_Trichopoda_pennipes_isolate_NS2899_ptg000017l,_whole_genome_shotgun_sequence	AUGUSTUS	exon	9033090	9033436	.	-	.	ID=g3998.t1.exon2;Parent=g3998.t1;
JASKUP010000017.1_Trichopoda_pennipes_isolate_NS2899_ptg000017l,_whole_genome_shotgun_sequence	AUGUSTUS	intron	9033437	9034084	0.96	-	.	ID=g3998.t1.intron2;Parent=g3998.t1;
JASKUP010000017.1_Trichopoda_pennipes_isolate_NS2899_ptg000017l,_whole_genome_shotgun_sequence	AUGUSTUS	CDS	9034085	9034508	0.78	-	0	ID=g3998.t1.CDS3;Parent=g3998.t1;
JASKUP010000017.1_Trichopoda_pennipes_isolate_NS2899_ptg000017l,_whole_genome_shotgun_sequence	AUGUSTUS	exon	9034085	9034508	.	-	.	ID=g3998.t1.exon3;Parent=g3998.t1;
JASKUP010000017.1_Trichopoda_pennipes_isolate_NS2899_ptg000017l,_whole_genome_shotgun_sequence	AUGUSTUS	start_codon	9034506	9034508	.	-	0	ID=g3998.t1.start1;Parent=g3998.t1;
JASKUP010000017.1_Trichopoda_pennipes_isolate_NS2899_ptg000017l,_whole_genome_shotgun_sequence	AUGUSTUS	gene	9034568	9037016	.	-	.	ID=g3999;
JASKUP010000017.1_Trichopoda_pennipes_isolate_NS2899_ptg000017l,_whole_genome_shotgun_sequence	AUGUSTUS	mRNA	9034568	9037016	0.84	-	.	ID=g3999.t1;Parent=g3999;
JASKUP010000017.1_Trichopoda_pennipes_isolate_NS2899_ptg000017l,_whole_genome_shotgun_sequence	AUGUSTUS	stop_codon	9034568	9034570	.	-	0	ID=g3999.t1.stop1;Parent=g3999.t1;
JASKUP010000017.1_Trichopoda_pennipes_isolate_NS2899_ptg000017l,_whole_genome_shotgun_sequence	AUGUSTUS	CDS	9034568	9034591	1	-	0	ID=g3999.t1.CDS1;Parent=g3999.t1;
JASKUP010000017.1_Trichopoda_pennipes_isolate_NS2899_ptg000017l,_whole_genome_shotgun_sequence	AUGUSTUS	exon	9034568	9034591	.	-	.	ID=g3999.t1.exon1;Parent=g3999.t1;
JASKUP010000017.1_Trichopoda_pennipes_isolate_NS2899_ptg000017l,_whole_genome_shotgun_sequence	AUGUSTUS	intron	9034592	9034661	0.98	-	.	ID=g3999.t1.intron1;Parent=g3999.t1;
JASKUP010000017.1_Trichopoda_pennipes_isolate_NS2899_ptg000017l,_whole_genome_shotgun_sequence	AUGUSTUS	CDS	9034662	9037016	0.84	-	0	ID=g3999.t1.CDS2;Parent=g3999.t1;
JASKUP010000017.1_Trichopoda_pennipes_isolate_NS2899_ptg000017l,_whole_genome_shotgun_sequence	AUGUSTUS	exon	9034662	9037016	.	-	.	ID=g3999.t1.exon2;Parent=g3999.t1;
JASKUP010000017.1_Trichopoda_pennipes_isolate_NS2899_ptg000017l,_whole_genome_shotgun_sequence	AUGUSTUS	start_codon	9037014	9037016	.	-	0	ID=g3999.t1.start1;Parent=g3999.t1;
JASKUP010000017.1_Trichopoda_pennipes_isolate_NS2899_ptg000017l,_whole_genome_shotgun_sequence	AUGUSTUS	gene	9047380	9051205	.	+	.	ID=g4000;
JASKUP010000017.1_Trichopoda_pennipes_isolate_NS2899_ptg000017l,_whole_genome_shotgun_sequence	AUGUSTUS	mRNA	9047380	9051205	1	+	.	ID=g4000.t1;Parent=g4000;
JASKUP010000017.1_Trichopoda_pennipes_isolate_NS2899_ptg000017l,_whole_genome_shotgun_sequence	AUGUSTUS	start_codon	9047380	9047382	.	+	0	ID=g4000.t1.start1;Parent=g4000.t1;
JASKUP010000017.1_Trichopoda_pennipes_isolate_NS2899_ptg000017l,_whole_genome_shotgun_sequence	AUGUSTUS	CDS	9047380	9047409	1	+	0	ID=g4000.t1.CDS1;Parent=g4000.t1;
JASKUP010000017.1_Trichopoda_pennipes_isolate_NS2899_ptg000017l,_whole_genome_shotgun_sequence	AUGUSTUS	exon	9047380	9047409	.	+	.	ID=g4000.t1.exon1;Parent=g4000.t1;
JASKUP010000017.1_Trichopoda_pennipes_isolate_NS2899_ptg000017l,_whole_genome_shotgun_sequence	AUGUSTUS	intron	9047410	9047470	1	+	.	ID=g4000.t1.intron1;Parent=g4000.t1;
JASKUP010000017.1_Trichopoda_pennipes_isolate_NS2899_ptg000017l,_whole_genome_shotgun_sequence	AUGUSTUS	CDS	9047471	9047895	1	+	0	ID=g4000.t1.CDS2;Parent=g4000.t1;
JASKUP010000017.1_Trichopoda_pennipes_isolate_NS2899_ptg000017l,_whole_genome_shotgun_sequence	AUGUSTUS	exon	9047471	9047895	.	+	.	ID=g4000.t1.exon2;Parent=g4000.t1;
JASKUP010000017.1_Trichopoda_pennipes_isolate_NS2899_ptg000017l,_whole_genome_shotgun_sequence	AUGUSTUS	intron	9047896	9047982	1	+	.	ID=g4000.t1.intron2;Parent=g4000.t1;
JASKUP010000017.1_Trichopoda_pennipes_isolate_NS2899_ptg000017l,_whole_genome_shotgun_sequence	AUGUSTUS	CDS	9047983	9048321	1	+	1	ID=g4000.t1.CDS3;Parent=g4000.t1;
JASKUP010000017.1_Trichopoda_pennipes_isolate_NS2899_ptg000017l,_whole_genome_shotgun_sequence	AUGUSTUS	exon	9047983	9048321	.	+	.	ID=g4000.t1.exon3;Parent=g4000.t1;
JASKUP010000017.1_Trichopoda_pennipes_isolate_NS2899_ptg000017l,_whole_genome_shotgun_sequence	AUGUSTUS	intron	9048322	9050554	1	+	.	ID=g4000.t1.intron3;Parent=g4000.t1;
JASKUP010000017.1_Trichopoda_pennipes_isolate_NS2899_ptg000017l,_whole_genome_shotgun_sequence	AUGUSTUS	CDS	9050555	9051020	1	+	1	ID=g4000.t1.CDS4;Parent=g4000.t1;
JASKUP010000017.1_Trichopoda_pennipes_isolate_NS2899_ptg000017l,_whole_genome_shotgun_sequence	AUGUSTUS	exon	9050555	9051020	.	+	.	ID=g4000.t1.exon4;Parent=g4000.t1;
JASKUP010000017.1_Trichopoda_pennipes_isolate_NS2899_ptg000017l,_whole_genome_shotgun_sequence	AUGUSTUS	intron	9051021	9051121	1	+	.	ID=g4000.t1.intron4;Parent=g4000.t1;
JASKUP010000017.1_Trichopoda_pennipes_isolate_NS2899_ptg000017l,_whole_genome_shotgun_sequence	AUGUSTUS	CDS	9051122	9051205	1	+	0	ID=g4000.t1.CDS5;Parent=g4000.t1;
JASKUP010000017.1_Trichopoda_pennipes_isolate_NS2899_ptg000017l,_whole_genome_shotgun_sequence	AUGUSTUS	exon	9051122	9051205	.	+	.	ID=g4000.t1.exon5;Parent=g4000.t1;
JASKUP010000017.1_Trichopoda_pennipes_isolate_NS2899_ptg000017l,_whole_genome_shotgun_sequence	AUGUSTUS	stop_codon	9051203	9051205	.	+	0	ID=g4000.t1.stop1;Parent=g4000.t1;
JASKUP010000017.1_Trichopoda_pennipes_isolate_NS2899_ptg000017l,_whole_genome_shotgun_sequence	AUGUSTUS	gene	9070560	9071546	.	-	.	ID=g4001;
JASKUP010000017.1_Trichopoda_pennipes_isolate_NS2899_ptg000017l,_whole_genome_shotgun_sequence	AUGUSTUS	mRNA	9070560	9071546	1	-	.	ID=g4001.t1;Parent=g4001;
JASKUP010000017.1_Trichopoda_pennipes_isolate_NS2899_ptg000017l,_whole_genome_shotgun_sequence	AUGUSTUS	stop_codon	9070560	9070562	.	-	0	ID=g4001.t1.stop1;Parent=g4001.t1;
JASKUP010000017.1_Trichopoda_pennipes_isolate_NS2899_ptg000017l,_whole_genome_shotgun_sequence	AUGUSTUS	CDS	9070560	9071546	1	-	0	ID=g4001.t1.CDS1;Parent=g4001.t1;
JASKUP010000017.1_Trichopoda_pennipes_isolate_NS2899_ptg000017l,_whole_genome_shotgun_sequence	AUGUSTUS	exon	9070560	9071546	.	-	.	ID=g4001.t1.exon1;Parent=g4001.t1;
JASKUP010000017.1_Trichopoda_pennipes_isolate_NS2899_ptg000017l,_whole_genome_shotgun_sequence	AUGUSTUS	start_codon	9071544	9071546	.	-	0	ID=g4001.t1.start1;Parent=g4001.t1;
JASKUP010000017.1_Trichopoda_pennipes_isolate_NS2899_ptg000017l,_whole_genome_shotgun_sequence	AUGUSTUS	gene	9075515	9087286	.	+	.	ID=g4002;
JASKUP010000017.1_Trichopoda_pennipes_isolate_NS2899_ptg000017l,_whole_genome_shotgun_sequence	AUGUSTUS	mRNA	9075515	9087286	1	+	.	ID=g4002.t1;Parent=g4002;
JASKUP010000017.1_Trichopoda_pennipes_isolate_NS2899_ptg000017l,_whole_genome_shotgun_sequence	AUGUSTUS	start_codon	9075515	9075517	.	+	0	ID=g4002.t1.start1;Parent=g4002.t1;
JASKUP010000017.1_Trichopoda_pennipes_isolate_NS2899_ptg000017l,_whole_genome_shotgun_sequence	AUGUSTUS	CDS	9075515	9075727	1	+	0	ID=g4002.t1.CDS1;Parent=g4002.t1;
JASKUP010000017.1_Trichopoda_pennipes_isolate_NS2899_ptg000017l,_whole_genome_shotgun_sequence	AUGUSTUS	exon	9075515	9075727	.	+	.	ID=g4002.t1.exon1;Parent=g4002.t1;
JASKUP010000017.1_Trichopoda_pennipes_isolate_NS2899_ptg000017l,_whole_genome_shotgun_sequence	AUGUSTUS	intron	9075728	9084054	1	+	.	ID=g4002.t1.intron1;Parent=g4002.t1;
JASKUP010000017.1_Trichopoda_pennipes_isolate_NS2899_ptg000017l,_whole_genome_shotgun_sequence	AUGUSTUS	CDS	9084055	9084198	1	+	0	ID=g4002.t1.CDS2;Parent=g4002.t1;
JASKUP010000017.1_Trichopoda_pennipes_isolate_NS2899_ptg000017l,_whole_genome_shotgun_sequence	AUGUSTUS	exon	9084055	9084198	.	+	.	ID=g4002.t1.exon2;Parent=g4002.t1;
JASKUP010000017.1_Trichopoda_pennipes_isolate_NS2899_ptg000017l,_whole_genome_shotgun_sequence	AUGUSTUS	intron	9084199	9086594	1	+	.	ID=g4002.t1.intron2;Parent=g4002.t1;
JASKUP010000017.1_Trichopoda_pennipes_isolate_NS2899_ptg000017l,_whole_genome_shotgun_sequence	AUGUSTUS	CDS	9086595	9086774	1	+	0	ID=g4002.t1.CDS3;Parent=g4002.t1;
JASKUP010000017.1_Trichopoda_pennipes_isolate_NS2899_ptg000017l,_whole_genome_shotgun_sequence	AUGUSTUS	exon	9086595	9086774	.	+	.	ID=g4002.t1.exon3;Parent=g4002.t1;
JASKUP010000017.1_Trichopoda_pennipes_isolate_NS2899_ptg000017l,_whole_genome_shotgun_sequence	AUGUSTUS	intron	9086775	9087025	1	+	.	ID=g4002.t1.intron3;Parent=g4002.t1;
JASKUP010000017.1_Trichopoda_pennipes_isolate_NS2899_ptg000017l,_whole_genome_shotgun_sequence	AUGUSTUS	CDS	9087026	9087286	1	+	0	ID=g4002.t1.CDS4;Parent=g4002.t1;
JASKUP010000017.1_Trichopoda_pennipes_isolate_NS2899_ptg000017l,_whole_genome_shotgun_sequence	AUGUSTUS	exon	9087026	9087286	.	+	.	ID=g4002.t1.exon4;Parent=g4002.t1;
JASKUP010000017.1_Trichopoda_pennipes_isolate_NS2899_ptg000017l,_whole_genome_shotgun_sequence	AUGUSTUS	stop_codon	9087284	9087286	.	+	0	ID=g4002.t1.stop1;Parent=g4002.t1;
JASKUP010000017.1_Trichopoda_pennipes_isolate_NS2899_ptg000017l,_whole_genome_shotgun_sequence	AUGUSTUS	gene	9094513	9105926	.	-	.	ID=g4003;
JASKUP010000017.1_Trichopoda_pennipes_isolate_NS2899_ptg000017l,_whole_genome_shotgun_sequence	AUGUSTUS	mRNA	9094513	9105926	0.96	-	.	ID=g4003.t1;Parent=g4003;
JASKUP010000017.1_Trichopoda_pennipes_isolate_NS2899_ptg000017l,_whole_genome_shotgun_sequence	AUGUSTUS	stop_codon	9094513	9094515	.	-	0	ID=g4003.t1.stop1;Parent=g4003.t1;
JASKUP010000017.1_Trichopoda_pennipes_isolate_NS2899_ptg000017l,_whole_genome_shotgun_sequence	AUGUSTUS	CDS	9094513	9096338	0.96	-	2	ID=g4003.t1.CDS1;Parent=g4003.t1;
JASKUP010000017.1_Trichopoda_pennipes_isolate_NS2899_ptg000017l,_whole_genome_shotgun_sequence	AUGUSTUS	exon	9094513	9096338	.	-	.	ID=g4003.t1.exon1;Parent=g4003.t1;
JASKUP010000017.1_Trichopoda_pennipes_isolate_NS2899_ptg000017l,_whole_genome_shotgun_sequence	AUGUSTUS	intron	9096339	9097869	1	-	.	ID=g4003.t1.intron1;Parent=g4003.t1;
JASKUP010000017.1_Trichopoda_pennipes_isolate_NS2899_ptg000017l,_whole_genome_shotgun_sequence	AUGUSTUS	CDS	9097870	9100314	1	-	2	ID=g4003.t1.CDS2;Parent=g4003.t1;
JASKUP010000017.1_Trichopoda_pennipes_isolate_NS2899_ptg000017l,_whole_genome_shotgun_sequence	AUGUSTUS	exon	9097870	9100314	.	-	.	ID=g4003.t1.exon2;Parent=g4003.t1;
JASKUP010000017.1_Trichopoda_pennipes_isolate_NS2899_ptg000017l,_whole_genome_shotgun_sequence	AUGUSTUS	intron	9100315	9100384	1	-	.	ID=g4003.t1.intron2;Parent=g4003.t1;
JASKUP010000017.1_Trichopoda_pennipes_isolate_NS2899_ptg000017l,_whole_genome_shotgun_sequence	AUGUSTUS	CDS	9100385	9100465	1	-	2	ID=g4003.t1.CDS3;Parent=g4003.t1;
JASKUP010000017.1_Trichopoda_pennipes_isolate_NS2899_ptg000017l,_whole_genome_shotgun_sequence	AUGUSTUS	exon	9100385	9100465	.	-	.	ID=g4003.t1.exon3;Parent=g4003.t1;
JASKUP010000017.1_Trichopoda_pennipes_isolate_NS2899_ptg000017l,_whole_genome_shotgun_sequence	AUGUSTUS	intron	9100466	9105709	1	-	.	ID=g4003.t1.intron3;Parent=g4003.t1;
JASKUP010000017.1_Trichopoda_pennipes_isolate_NS2899_ptg000017l,_whole_genome_shotgun_sequence	AUGUSTUS	CDS	9105710	9105926	1	-	0	ID=g4003.t1.CDS4;Parent=g4003.t1;
JASKUP010000017.1_Trichopoda_pennipes_isolate_NS2899_ptg000017l,_whole_genome_shotgun_sequence	AUGUSTUS	exon	9105710	9105926	.	-	.	ID=g4003.t1.exon4;Parent=g4003.t1;
JASKUP010000017.1_Trichopoda_pennipes_isolate_NS2899_ptg000017l,_whole_genome_shotgun_sequence	AUGUSTUS	start_codon	9105924	9105926	.	-	0	ID=g4003.t1.start1;Parent=g4003.t1;
JASKUP010000017.1_Trichopoda_pennipes_isolate_NS2899_ptg000017l,_whole_genome_shotgun_sequence	AUGUSTUS	gene	9290818	9305455	.	-	.	ID=g4004;
JASKUP010000017.1_Trichopoda_pennipes_isolate_NS2899_ptg000017l,_whole_genome_shotgun_sequence	AUGUSTUS	mRNA	9290818	9305455	1	-	.	ID=g4004.t1;Parent=g4004;
JASKUP010000017.1_Trichopoda_pennipes_isolate_NS2899_ptg000017l,_whole_genome_shotgun_sequence	AUGUSTUS	stop_codon	9290818	9290820	.	-	0	ID=g4004.t1.stop1;Parent=g4004.t1;
JASKUP010000017.1_Trichopoda_pennipes_isolate_NS2899_ptg000017l,_whole_genome_shotgun_sequence	AUGUSTUS	CDS	9290818	9291122	1	-	2	ID=g4004.t1.CDS1;Parent=g4004.t1;
JASKUP010000017.1_Trichopoda_pennipes_isolate_NS2899_ptg000017l,_whole_genome_shotgun_sequence	AUGUSTUS	exon	9290818	9291122	.	-	.	ID=g4004.t1.exon1;Parent=g4004.t1;
JASKUP010000017.1_Trichopoda_pennipes_isolate_NS2899_ptg000017l,_whole_genome_shotgun_sequence	AUGUSTUS	intron	9291123	9298750	1	-	.	ID=g4004.t1.intron1;Parent=g4004.t1;
JASKUP010000017.1_Trichopoda_pennipes_isolate_NS2899_ptg000017l,_whole_genome_shotgun_sequence	AUGUSTUS	CDS	9298751	9298920	1	-	1	ID=g4004.t1.CDS2;Parent=g4004.t1;
JASKUP010000017.1_Trichopoda_pennipes_isolate_NS2899_ptg000017l,_whole_genome_shotgun_sequence	AUGUSTUS	exon	9298751	9298920	.	-	.	ID=g4004.t1.exon2;Parent=g4004.t1;
JASKUP010000017.1_Trichopoda_pennipes_isolate_NS2899_ptg000017l,_whole_genome_shotgun_sequence	AUGUSTUS	intron	9298921	9302346	1	-	.	ID=g4004.t1.intron2;Parent=g4004.t1;
JASKUP010000017.1_Trichopoda_pennipes_isolate_NS2899_ptg000017l,_whole_genome_shotgun_sequence	AUGUSTUS	CDS	9302347	9303034	1	-	2	ID=g4004.t1.CDS3;Parent=g4004.t1;
JASKUP010000017.1_Trichopoda_pennipes_isolate_NS2899_ptg000017l,_whole_genome_shotgun_sequence	AUGUSTUS	exon	9302347	9303034	.	-	.	ID=g4004.t1.exon3;Parent=g4004.t1;
JASKUP010000017.1_Trichopoda_pennipes_isolate_NS2899_ptg000017l,_whole_genome_shotgun_sequence	AUGUSTUS	intron	9303035	9303157	1	-	.	ID=g4004.t1.intron3;Parent=g4004.t1;
JASKUP010000017.1_Trichopoda_pennipes_isolate_NS2899_ptg000017l,_whole_genome_shotgun_sequence	AUGUSTUS	CDS	9303158	9303225	1	-	1	ID=g4004.t1.CDS4;Parent=g4004.t1;
JASKUP010000017.1_Trichopoda_pennipes_isolate_NS2899_ptg000017l,_whole_genome_shotgun_sequence	AUGUSTUS	exon	9303158	9303225	.	-	.	ID=g4004.t1.exon4;Parent=g4004.t1;
JASKUP010000017.1_Trichopoda_pennipes_isolate_NS2899_ptg000017l,_whole_genome_shotgun_sequence	AUGUSTUS	intron	9303226	9303324	1	-	.	ID=g4004.t1.intron4;Parent=g4004.t1;
JASKUP010000017.1_Trichopoda_pennipes_isolate_NS2899_ptg000017l,_whole_genome_shotgun_sequence	AUGUSTUS	CDS	9303325	9303423	1	-	1	ID=g4004.t1.CDS5;Parent=g4004.t1;
JASKUP010000017.1_Trichopoda_pennipes_isolate_NS2899_ptg000017l,_whole_genome_shotgun_sequence	AUGUSTUS	exon	9303325	9303423	.	-	.	ID=g4004.t1.exon5;Parent=g4004.t1;
JASKUP010000017.1_Trichopoda_pennipes_isolate_NS2899_ptg000017l,_whole_genome_shotgun_sequence	AUGUSTUS	intron	9303424	9304991	1	-	.	ID=g4004.t1.intron5;Parent=g4004.t1;
JASKUP010000017.1_Trichopoda_pennipes_isolate_NS2899_ptg000017l,_whole_genome_shotgun_sequence	AUGUSTUS	CDS	9304992	9305455	1	-	0	ID=g4004.t1.CDS6;Parent=g4004.t1;
JASKUP010000017.1_Trichopoda_pennipes_isolate_NS2899_ptg000017l,_whole_genome_shotgun_sequence	AUGUSTUS	exon	9304992	9305455	.	-	.	ID=g4004.t1.exon6;Parent=g4004.t1;
JASKUP010000017.1_Trichopoda_pennipes_isolate_NS2899_ptg000017l,_whole_genome_shotgun_sequence	AUGUSTUS	start_codon	9305453	9305455	.	-	0	ID=g4004.t1.start1;Parent=g4004.t1;
JASKUP010000017.1_Trichopoda_pennipes_isolate_NS2899_ptg000017l,_whole_genome_shotgun_sequence	AUGUSTUS	gene	9324794	9325063	.	-	.	ID=g4005;
JASKUP010000017.1_Trichopoda_pennipes_isolate_NS2899_ptg000017l,_whole_genome_shotgun_sequence	AUGUSTUS	mRNA	9324794	9325063	0.75	-	.	ID=g4005.t1;Parent=g4005;
JASKUP010000017.1_Trichopoda_pennipes_isolate_NS2899_ptg000017l,_whole_genome_shotgun_sequence	AUGUSTUS	stop_codon	9324794	9324796	.	-	0	ID=g4005.t1.stop1;Parent=g4005.t1;
JASKUP010000017.1_Trichopoda_pennipes_isolate_NS2899_ptg000017l,_whole_genome_shotgun_sequence	AUGUSTUS	CDS	9324794	9325063	0.75	-	0	ID=g4005.t1.CDS1;Parent=g4005.t1;
JASKUP010000017.1_Trichopoda_pennipes_isolate_NS2899_ptg000017l,_whole_genome_shotgun_sequence	AUGUSTUS	exon	9324794	9325063	.	-	.	ID=g4005.t1.exon1;Parent=g4005.t1;
JASKUP010000017.1_Trichopoda_pennipes_isolate_NS2899_ptg000017l,_whole_genome_shotgun_sequence	AUGUSTUS	start_codon	9325061	9325063	.	-	0	ID=g4005.t1.start1;Parent=g4005.t1;
JASKUP010000017.1_Trichopoda_pennipes_isolate_NS2899_ptg000017l,_whole_genome_shotgun_sequence	AUGUSTUS	gene	9573261	9576950	.	-	.	ID=g4006;
JASKUP010000017.1_Trichopoda_pennipes_isolate_NS2899_ptg000017l,_whole_genome_shotgun_sequence	AUGUSTUS	mRNA	9573261	9576950	1	-	.	ID=g4006.t1;Parent=g4006;
JASKUP010000017.1_Trichopoda_pennipes_isolate_NS2899_ptg000017l,_whole_genome_shotgun_sequence	AUGUSTUS	stop_codon	9573261	9573263	.	-	0	ID=g4006.t1.stop1;Parent=g4006.t1;
JASKUP010000017.1_Trichopoda_pennipes_isolate_NS2899_ptg000017l,_whole_genome_shotgun_sequence	AUGUSTUS	CDS	9573261	9573382	1	-	2	ID=g4006.t1.CDS1;Parent=g4006.t1;
JASKUP010000017.1_Trichopoda_pennipes_isolate_NS2899_ptg000017l,_whole_genome_shotgun_sequence	AUGUSTUS	exon	9573261	9573382	.	-	.	ID=g4006.t1.exon1;Parent=g4006.t1;
JASKUP010000017.1_Trichopoda_pennipes_isolate_NS2899_ptg000017l,_whole_genome_shotgun_sequence	AUGUSTUS	intron	9573383	9573449	1	-	.	ID=g4006.t1.intron1;Parent=g4006.t1;
JASKUP010000017.1_Trichopoda_pennipes_isolate_NS2899_ptg000017l,_whole_genome_shotgun_sequence	AUGUSTUS	CDS	9573450	9574125	1	-	0	ID=g4006.t1.CDS2;Parent=g4006.t1;
JASKUP010000017.1_Trichopoda_pennipes_isolate_NS2899_ptg000017l,_whole_genome_shotgun_sequence	AUGUSTUS	exon	9573450	9574125	.	-	.	ID=g4006.t1.exon2;Parent=g4006.t1;
JASKUP010000017.1_Trichopoda_pennipes_isolate_NS2899_ptg000017l,_whole_genome_shotgun_sequence	AUGUSTUS	intron	9574126	9576599	1	-	.	ID=g4006.t1.intron2;Parent=g4006.t1;
JASKUP010000017.1_Trichopoda_pennipes_isolate_NS2899_ptg000017l,_whole_genome_shotgun_sequence	AUGUSTUS	CDS	9576600	9576950	1	-	0	ID=g4006.t1.CDS3;Parent=g4006.t1;
JASKUP010000017.1_Trichopoda_pennipes_isolate_NS2899_ptg000017l,_whole_genome_shotgun_sequence	AUGUSTUS	exon	9576600	9576950	.	-	.	ID=g4006.t1.exon3;Parent=g4006.t1;
JASKUP010000017.1_Trichopoda_pennipes_isolate_NS2899_ptg000017l,_whole_genome_shotgun_sequence	AUGUSTUS	start_codon	9576948	9576950	.	-	0	ID=g4006.t1.start1;Parent=g4006.t1;
JASKUP010000017.1_Trichopoda_pennipes_isolate_NS2899_ptg000017l,_whole_genome_shotgun_sequence	AUGUSTUS	gene	9577743	9585776	.	+	.	ID=g4007;
JASKUP010000017.1_Trichopoda_pennipes_isolate_NS2899_ptg000017l,_whole_genome_shotgun_sequence	AUGUSTUS	mRNA	9577743	9585776	1	+	.	ID=g4007.t1;Parent=g4007;
JASKUP010000017.1_Trichopoda_pennipes_isolate_NS2899_ptg000017l,_whole_genome_shotgun_sequence	AUGUSTUS	start_codon	9577743	9577745	.	+	0	ID=g4007.t1.start1;Parent=g4007.t1;
JASKUP010000017.1_Trichopoda_pennipes_isolate_NS2899_ptg000017l,_whole_genome_shotgun_sequence	AUGUSTUS	CDS	9577743	9577853	1	+	0	ID=g4007.t1.CDS1;Parent=g4007.t1;
JASKUP010000017.1_Trichopoda_pennipes_isolate_NS2899_ptg000017l,_whole_genome_shotgun_sequence	AUGUSTUS	exon	9577743	9577853	.	+	.	ID=g4007.t1.exon1;Parent=g4007.t1;
JASKUP010000017.1_Trichopoda_pennipes_isolate_NS2899_ptg000017l,_whole_genome_shotgun_sequence	AUGUSTUS	intron	9577854	9582895	1	+	.	ID=g4007.t1.intron1;Parent=g4007.t1;
JASKUP010000017.1_Trichopoda_pennipes_isolate_NS2899_ptg000017l,_whole_genome_shotgun_sequence	AUGUSTUS	CDS	9582896	9583567	1	+	0	ID=g4007.t1.CDS2;Parent=g4007.t1;
JASKUP010000017.1_Trichopoda_pennipes_isolate_NS2899_ptg000017l,_whole_genome_shotgun_sequence	AUGUSTUS	exon	9582896	9583567	.	+	.	ID=g4007.t1.exon2;Parent=g4007.t1;
JASKUP010000017.1_Trichopoda_pennipes_isolate_NS2899_ptg000017l,_whole_genome_shotgun_sequence	AUGUSTUS	intron	9583568	9583623	1	+	.	ID=g4007.t1.intron2;Parent=g4007.t1;
JASKUP010000017.1_Trichopoda_pennipes_isolate_NS2899_ptg000017l,_whole_genome_shotgun_sequence	AUGUSTUS	CDS	9583624	9584102	1	+	0	ID=g4007.t1.CDS3;Parent=g4007.t1;
JASKUP010000017.1_Trichopoda_pennipes_isolate_NS2899_ptg000017l,_whole_genome_shotgun_sequence	AUGUSTUS	exon	9583624	9584102	.	+	.	ID=g4007.t1.exon3;Parent=g4007.t1;
JASKUP010000017.1_Trichopoda_pennipes_isolate_NS2899_ptg000017l,_whole_genome_shotgun_sequence	AUGUSTUS	intron	9584103	9584183	1	+	.	ID=g4007.t1.intron3;Parent=g4007.t1;
JASKUP010000017.1_Trichopoda_pennipes_isolate_NS2899_ptg000017l,_whole_genome_shotgun_sequence	AUGUSTUS	CDS	9584184	9584387	1	+	1	ID=g4007.t1.CDS4;Parent=g4007.t1;
JASKUP010000017.1_Trichopoda_pennipes_isolate_NS2899_ptg000017l,_whole_genome_shotgun_sequence	AUGUSTUS	exon	9584184	9584387	.	+	.	ID=g4007.t1.exon4;Parent=g4007.t1;
JASKUP010000017.1_Trichopoda_pennipes_isolate_NS2899_ptg000017l,_whole_genome_shotgun_sequence	AUGUSTUS	intron	9584388	9584452	1	+	.	ID=g4007.t1.intron4;Parent=g4007.t1;
JASKUP010000017.1_Trichopoda_pennipes_isolate_NS2899_ptg000017l,_whole_genome_shotgun_sequence	AUGUSTUS	CDS	9584453	9584644	1	+	1	ID=g4007.t1.CDS5;Parent=g4007.t1;
JASKUP010000017.1_Trichopoda_pennipes_isolate_NS2899_ptg000017l,_whole_genome_shotgun_sequence	AUGUSTUS	exon	9584453	9584644	.	+	.	ID=g4007.t1.exon5;Parent=g4007.t1;
JASKUP010000017.1_Trichopoda_pennipes_isolate_NS2899_ptg000017l,_whole_genome_shotgun_sequence	AUGUSTUS	intron	9584645	9584711	1	+	.	ID=g4007.t1.intron5;Parent=g4007.t1;
JASKUP010000017.1_Trichopoda_pennipes_isolate_NS2899_ptg000017l,_whole_genome_shotgun_sequence	AUGUSTUS	CDS	9584712	9584822	1	+	1	ID=g4007.t1.CDS6;Parent=g4007.t1;
JASKUP010000017.1_Trichopoda_pennipes_isolate_NS2899_ptg000017l,_whole_genome_shotgun_sequence	AUGUSTUS	exon	9584712	9584822	.	+	.	ID=g4007.t1.exon6;Parent=g4007.t1;
JASKUP010000017.1_Trichopoda_pennipes_isolate_NS2899_ptg000017l,_whole_genome_shotgun_sequence	AUGUSTUS	intron	9584823	9584887	1	+	.	ID=g4007.t1.intron6;Parent=g4007.t1;
JASKUP010000017.1_Trichopoda_pennipes_isolate_NS2899_ptg000017l,_whole_genome_shotgun_sequence	AUGUSTUS	CDS	9584888	9585776	1	+	1	ID=g4007.t1.CDS7;Parent=g4007.t1;
JASKUP010000017.1_Trichopoda_pennipes_isolate_NS2899_ptg000017l,_whole_genome_shotgun_sequence	AUGUSTUS	exon	9584888	9585776	.	+	.	ID=g4007.t1.exon7;Parent=g4007.t1;
JASKUP010000017.1_Trichopoda_pennipes_isolate_NS2899_ptg000017l,_whole_genome_shotgun_sequence	AUGUSTUS	stop_codon	9585774	9585776	.	+	0	ID=g4007.t1.stop1;Parent=g4007.t1;
JASKUP010000017.1_Trichopoda_pennipes_isolate_NS2899_ptg000017l,_whole_genome_shotgun_sequence	AUGUSTUS	gene	9587392	9587788	.	-	.	ID=g4008;
JASKUP010000017.1_Trichopoda_pennipes_isolate_NS2899_ptg000017l,_whole_genome_shotgun_sequence	AUGUSTUS	mRNA	9587392	9587788	1	-	.	ID=g4008.t1;Parent=g4008;
JASKUP010000017.1_Trichopoda_pennipes_isolate_NS2899_ptg000017l,_whole_genome_shotgun_sequence	AUGUSTUS	stop_codon	9587392	9587394	.	-	0	ID=g4008.t1.stop1;Parent=g4008.t1;
JASKUP010000017.1_Trichopoda_pennipes_isolate_NS2899_ptg000017l,_whole_genome_shotgun_sequence	AUGUSTUS	CDS	9587392	9587651	1	-	2	ID=g4008.t1.CDS1;Parent=g4008.t1;
JASKUP010000017.1_Trichopoda_pennipes_isolate_NS2899_ptg000017l,_whole_genome_shotgun_sequence	AUGUSTUS	exon	9587392	9587651	.	-	.	ID=g4008.t1.exon1;Parent=g4008.t1;
JASKUP010000017.1_Trichopoda_pennipes_isolate_NS2899_ptg000017l,_whole_genome_shotgun_sequence	AUGUSTUS	intron	9587652	9587748	1	-	.	ID=g4008.t1.intron1;Parent=g4008.t1;
JASKUP010000017.1_Trichopoda_pennipes_isolate_NS2899_ptg000017l,_whole_genome_shotgun_sequence	AUGUSTUS	CDS	9587749	9587788	1	-	0	ID=g4008.t1.CDS2;Parent=g4008.t1;
JASKUP010000017.1_Trichopoda_pennipes_isolate_NS2899_ptg000017l,_whole_genome_shotgun_sequence	AUGUSTUS	exon	9587749	9587788	.	-	.	ID=g4008.t1.exon2;Parent=g4008.t1;
JASKUP010000017.1_Trichopoda_pennipes_isolate_NS2899_ptg000017l,_whole_genome_shotgun_sequence	AUGUSTUS	start_codon	9587786	9587788	.	-	0	ID=g4008.t1.start1;Parent=g4008.t1;
JASKUP010000017.1_Trichopoda_pennipes_isolate_NS2899_ptg000017l,_whole_genome_shotgun_sequence	AUGUSTUS	gene	9624531	9648314	.	+	.	ID=g4009;
JASKUP010000017.1_Trichopoda_pennipes_isolate_NS2899_ptg000017l,_whole_genome_shotgun_sequence	AUGUSTUS	mRNA	9624531	9648314	1	+	.	ID=g4009.t1;Parent=g4009;
JASKUP010000017.1_Trichopoda_pennipes_isolate_NS2899_ptg000017l,_whole_genome_shotgun_sequence	AUGUSTUS	start_codon	9624531	9624533	.	+	0	ID=g4009.t1.start1;Parent=g4009.t1;
JASKUP010000017.1_Trichopoda_pennipes_isolate_NS2899_ptg000017l,_whole_genome_shotgun_sequence	AUGUSTUS	CDS	9624531	9625260	1	+	0	ID=g4009.t1.CDS1;Parent=g4009.t1;
JASKUP010000017.1_Trichopoda_pennipes_isolate_NS2899_ptg000017l,_whole_genome_shotgun_sequence	AUGUSTUS	exon	9624531	9625260	.	+	.	ID=g4009.t1.exon1;Parent=g4009.t1;
JASKUP010000017.1_Trichopoda_pennipes_isolate_NS2899_ptg000017l,_whole_genome_shotgun_sequence	AUGUSTUS	intron	9625261	9627103	1	+	.	ID=g4009.t1.intron1;Parent=g4009.t1;
JASKUP010000017.1_Trichopoda_pennipes_isolate_NS2899_ptg000017l,_whole_genome_shotgun_sequence	AUGUSTUS	CDS	9627104	9627310	1	+	2	ID=g4009.t1.CDS2;Parent=g4009.t1;
JASKUP010000017.1_Trichopoda_pennipes_isolate_NS2899_ptg000017l,_whole_genome_shotgun_sequence	AUGUSTUS	exon	9627104	9627310	.	+	.	ID=g4009.t1.exon2;Parent=g4009.t1;
JASKUP010000017.1_Trichopoda_pennipes_isolate_NS2899_ptg000017l,_whole_genome_shotgun_sequence	AUGUSTUS	intron	9627311	9632821	1	+	.	ID=g4009.t1.intron2;Parent=g4009.t1;
JASKUP010000017.1_Trichopoda_pennipes_isolate_NS2899_ptg000017l,_whole_genome_shotgun_sequence	AUGUSTUS	CDS	9632822	9632902	1	+	2	ID=g4009.t1.CDS3;Parent=g4009.t1;
JASKUP010000017.1_Trichopoda_pennipes_isolate_NS2899_ptg000017l,_whole_genome_shotgun_sequence	AUGUSTUS	exon	9632822	9632902	.	+	.	ID=g4009.t1.exon3;Parent=g4009.t1;
JASKUP010000017.1_Trichopoda_pennipes_isolate_NS2899_ptg000017l,_whole_genome_shotgun_sequence	AUGUSTUS	intron	9632903	9645470	1	+	.	ID=g4009.t1.intron3;Parent=g4009.t1;
JASKUP010000017.1_Trichopoda_pennipes_isolate_NS2899_ptg000017l,_whole_genome_shotgun_sequence	AUGUSTUS	CDS	9645471	9646300	1	+	2	ID=g4009.t1.CDS4;Parent=g4009.t1;
JASKUP010000017.1_Trichopoda_pennipes_isolate_NS2899_ptg000017l,_whole_genome_shotgun_sequence	AUGUSTUS	exon	9645471	9646300	.	+	.	ID=g4009.t1.exon4;Parent=g4009.t1;
JASKUP010000017.1_Trichopoda_pennipes_isolate_NS2899_ptg000017l,_whole_genome_shotgun_sequence	AUGUSTUS	intron	9646301	9646592	1	+	.	ID=g4009.t1.intron4;Parent=g4009.t1;
JASKUP010000017.1_Trichopoda_pennipes_isolate_NS2899_ptg000017l,_whole_genome_shotgun_sequence	AUGUSTUS	CDS	9646593	9646830	1	+	0	ID=g4009.t1.CDS5;Parent=g4009.t1;
JASKUP010000017.1_Trichopoda_pennipes_isolate_NS2899_ptg000017l,_whole_genome_shotgun_sequence	AUGUSTUS	exon	9646593	9646830	.	+	.	ID=g4009.t1.exon5;Parent=g4009.t1;
JASKUP010000017.1_Trichopoda_pennipes_isolate_NS2899_ptg000017l,_whole_genome_shotgun_sequence	AUGUSTUS	intron	9646831	9648135	1	+	.	ID=g4009.t1.intron5;Parent=g4009.t1;
JASKUP010000017.1_Trichopoda_pennipes_isolate_NS2899_ptg000017l,_whole_genome_shotgun_sequence	AUGUSTUS	CDS	9648136	9648314	1	+	2	ID=g4009.t1.CDS6;Parent=g4009.t1;
JASKUP010000017.1_Trichopoda_pennipes_isolate_NS2899_ptg000017l,_whole_genome_shotgun_sequence	AUGUSTUS	exon	9648136	9648314	.	+	.	ID=g4009.t1.exon6;Parent=g4009.t1;
JASKUP010000017.1_Trichopoda_pennipes_isolate_NS2899_ptg000017l,_whole_genome_shotgun_sequence	AUGUSTUS	stop_codon	9648312	9648314	.	+	0	ID=g4009.t1.stop1;Parent=g4009.t1;
JASKUP010000017.1_Trichopoda_pennipes_isolate_NS2899_ptg000017l,_whole_genome_shotgun_sequence	AUGUSTUS	mRNA	9624531	9648314	1	+	.	ID=g4009.t2;Parent=g4009;
JASKUP010000017.1_Trichopoda_pennipes_isolate_NS2899_ptg000017l,_whole_genome_shotgun_sequence	AUGUSTUS	start_codon	9624531	9624533	.	+	0	ID=g4009.t2.start1;Parent=g4009.t2;
JASKUP010000017.1_Trichopoda_pennipes_isolate_NS2899_ptg000017l,_whole_genome_shotgun_sequence	AUGUSTUS	CDS	9624531	9625260	1	+	0	ID=g4009.t2.CDS1;Parent=g4009.t2;
JASKUP010000017.1_Trichopoda_pennipes_isolate_NS2899_ptg000017l,_whole_genome_shotgun_sequence	AUGUSTUS	exon	9624531	9625260	.	+	.	ID=g4009.t2.exon1;Parent=g4009.t2;
JASKUP010000017.1_Trichopoda_pennipes_isolate_NS2899_ptg000017l,_whole_genome_shotgun_sequence	AUGUSTUS	intron	9625261	9632821	1	+	.	ID=g4009.t2.intron1;Parent=g4009.t2;
JASKUP010000017.1_Trichopoda_pennipes_isolate_NS2899_ptg000017l,_whole_genome_shotgun_sequence	AUGUSTUS	CDS	9632822	9632902	1	+	2	ID=g4009.t2.CDS2;Parent=g4009.t2;
JASKUP010000017.1_Trichopoda_pennipes_isolate_NS2899_ptg000017l,_whole_genome_shotgun_sequence	AUGUSTUS	exon	9632822	9632902	.	+	.	ID=g4009.t2.exon2;Parent=g4009.t2;
JASKUP010000017.1_Trichopoda_pennipes_isolate_NS2899_ptg000017l,_whole_genome_shotgun_sequence	AUGUSTUS	intron	9632903	9645470	1	+	.	ID=g4009.t2.intron2;Parent=g4009.t2;
JASKUP010000017.1_Trichopoda_pennipes_isolate_NS2899_ptg000017l,_whole_genome_shotgun_sequence	AUGUSTUS	CDS	9645471	9646300	1	+	2	ID=g4009.t2.CDS3;Parent=g4009.t2;
JASKUP010000017.1_Trichopoda_pennipes_isolate_NS2899_ptg000017l,_whole_genome_shotgun_sequence	AUGUSTUS	exon	9645471	9646300	.	+	.	ID=g4009.t2.exon3;Parent=g4009.t2;
JASKUP010000017.1_Trichopoda_pennipes_isolate_NS2899_ptg000017l,_whole_genome_shotgun_sequence	AUGUSTUS	intron	9646301	9646592	1	+	.	ID=g4009.t2.intron3;Parent=g4009.t2;
JASKUP010000017.1_Trichopoda_pennipes_isolate_NS2899_ptg000017l,_whole_genome_shotgun_sequence	AUGUSTUS	CDS	9646593	9646830	1	+	0	ID=g4009.t2.CDS4;Parent=g4009.t2;
JASKUP010000017.1_Trichopoda_pennipes_isolate_NS2899_ptg000017l,_whole_genome_shotgun_sequence	AUGUSTUS	exon	9646593	9646830	.	+	.	ID=g4009.t2.exon4;Parent=g4009.t2;
JASKUP010000017.1_Trichopoda_pennipes_isolate_NS2899_ptg000017l,_whole_genome_shotgun_sequence	AUGUSTUS	intron	9646831	9648135	1	+	.	ID=g4009.t2.intron4;Parent=g4009.t2;
JASKUP010000017.1_Trichopoda_pennipes_isolate_NS2899_ptg000017l,_whole_genome_shotgun_sequence	AUGUSTUS	CDS	9648136	9648314	1	+	2	ID=g4009.t2.CDS5;Parent=g4009.t2;
JASKUP010000017.1_Trichopoda_pennipes_isolate_NS2899_ptg000017l,_whole_genome_shotgun_sequence	AUGUSTUS	exon	9648136	9648314	.	+	.	ID=g4009.t2.exon5;Parent=g4009.t2;
JASKUP010000017.1_Trichopoda_pennipes_isolate_NS2899_ptg000017l,_whole_genome_shotgun_sequence	AUGUSTUS	stop_codon	9648312	9648314	.	+	0	ID=g4009.t2.stop1;Parent=g4009.t2;
JASKUP010000017.1_Trichopoda_pennipes_isolate_NS2899_ptg000017l,_whole_genome_shotgun_sequence	AUGUSTUS	mRNA	9624531	9648314	1	+	.	ID=g4009.t3;Parent=g4009;
JASKUP010000017.1_Trichopoda_pennipes_isolate_NS2899_ptg000017l,_whole_genome_shotgun_sequence	AUGUSTUS	start_codon	9624531	9624533	.	+	0	ID=g4009.t3.start1;Parent=g4009.t3;
JASKUP010000017.1_Trichopoda_pennipes_isolate_NS2899_ptg000017l,_whole_genome_shotgun_sequence	AUGUSTUS	CDS	9624531	9625260	1	+	0	ID=g4009.t3.CDS1;Parent=g4009.t3;
JASKUP010000017.1_Trichopoda_pennipes_isolate_NS2899_ptg000017l,_whole_genome_shotgun_sequence	AUGUSTUS	exon	9624531	9625260	.	+	.	ID=g4009.t3.exon1;Parent=g4009.t3;
JASKUP010000017.1_Trichopoda_pennipes_isolate_NS2899_ptg000017l,_whole_genome_shotgun_sequence	AUGUSTUS	intron	9625261	9627103	1	+	.	ID=g4009.t3.intron1;Parent=g4009.t3;
JASKUP010000017.1_Trichopoda_pennipes_isolate_NS2899_ptg000017l,_whole_genome_shotgun_sequence	AUGUSTUS	CDS	9627104	9627310	1	+	2	ID=g4009.t3.CDS2;Parent=g4009.t3;
JASKUP010000017.1_Trichopoda_pennipes_isolate_NS2899_ptg000017l,_whole_genome_shotgun_sequence	AUGUSTUS	exon	9627104	9627310	.	+	.	ID=g4009.t3.exon2;Parent=g4009.t3;
JASKUP010000017.1_Trichopoda_pennipes_isolate_NS2899_ptg000017l,_whole_genome_shotgun_sequence	AUGUSTUS	intron	9627311	9645470	1	+	.	ID=g4009.t3.intron2;Parent=g4009.t3;
JASKUP010000017.1_Trichopoda_pennipes_isolate_NS2899_ptg000017l,_whole_genome_shotgun_sequence	AUGUSTUS	CDS	9645471	9646300	1	+	2	ID=g4009.t3.CDS3;Parent=g4009.t3;
JASKUP010000017.1_Trichopoda_pennipes_isolate_NS2899_ptg000017l,_whole_genome_shotgun_sequence	AUGUSTUS	exon	9645471	9646300	.	+	.	ID=g4009.t3.exon3;Parent=g4009.t3;
JASKUP010000017.1_Trichopoda_pennipes_isolate_NS2899_ptg000017l,_whole_genome_shotgun_sequence	AUGUSTUS	intron	9646301	9646592	1	+	.	ID=g4009.t3.intron3;Parent=g4009.t3;
JASKUP010000017.1_Trichopoda_pennipes_isolate_NS2899_ptg000017l,_whole_genome_shotgun_sequence	AUGUSTUS	CDS	9646593	9646830	1	+	0	ID=g4009.t3.CDS4;Parent=g4009.t3;
JASKUP010000017.1_Trichopoda_pennipes_isolate_NS2899_ptg000017l,_whole_genome_shotgun_sequence	AUGUSTUS	exon	9646593	9646830	.	+	.	ID=g4009.t3.exon4;Parent=g4009.t3;
JASKUP010000017.1_Trichopoda_pennipes_isolate_NS2899_ptg000017l,_whole_genome_shotgun_sequence	AUGUSTUS	intron	9646831	9648135	1	+	.	ID=g4009.t3.intron4;Parent=g4009.t3;
JASKUP010000017.1_Trichopoda_pennipes_isolate_NS2899_ptg000017l,_whole_genome_shotgun_sequence	AUGUSTUS	CDS	9648136	9648314	1	+	2	ID=g4009.t3.CDS5;Parent=g4009.t3;
JASKUP010000017.1_Trichopoda_pennipes_isolate_NS2899_ptg000017l,_whole_genome_shotgun_sequence	AUGUSTUS	exon	9648136	9648314	.	+	.	ID=g4009.t3.exon5;Parent=g4009.t3;
JASKUP010000017.1_Trichopoda_pennipes_isolate_NS2899_ptg000017l,_whole_genome_shotgun_sequence	AUGUSTUS	stop_codon	9648312	9648314	.	+	0	ID=g4009.t3.stop1;Parent=g4009.t3;
JASKUP010000017.1_Trichopoda_pennipes_isolate_NS2899_ptg000017l,_whole_genome_shotgun_sequence	AUGUSTUS	gene	9695664	9698571	.	+	.	ID=g4010;
JASKUP010000017.1_Trichopoda_pennipes_isolate_NS2899_ptg000017l,_whole_genome_shotgun_sequence	AUGUSTUS	mRNA	9695664	9698571	0.33	+	.	ID=g4010.t1;Parent=g4010;
JASKUP010000017.1_Trichopoda_pennipes_isolate_NS2899_ptg000017l,_whole_genome_shotgun_sequence	AUGUSTUS	start_codon	9695664	9695666	.	+	0	ID=g4010.t1.start1;Parent=g4010.t1;
JASKUP010000017.1_Trichopoda_pennipes_isolate_NS2899_ptg000017l,_whole_genome_shotgun_sequence	AUGUSTUS	CDS	9695664	9695727	0.36	+	0	ID=g4010.t1.CDS1;Parent=g4010.t1;
JASKUP010000017.1_Trichopoda_pennipes_isolate_NS2899_ptg000017l,_whole_genome_shotgun_sequence	AUGUSTUS	exon	9695664	9695727	.	+	.	ID=g4010.t1.exon1;Parent=g4010.t1;
JASKUP010000017.1_Trichopoda_pennipes_isolate_NS2899_ptg000017l,_whole_genome_shotgun_sequence	AUGUSTUS	intron	9695728	9697717	0.39	+	.	ID=g4010.t1.intron1;Parent=g4010.t1;
JASKUP010000017.1_Trichopoda_pennipes_isolate_NS2899_ptg000017l,_whole_genome_shotgun_sequence	AUGUSTUS	CDS	9697718	9698571	0.95	+	2	ID=g4010.t1.CDS2;Parent=g4010.t1;
JASKUP010000017.1_Trichopoda_pennipes_isolate_NS2899_ptg000017l,_whole_genome_shotgun_sequence	AUGUSTUS	exon	9697718	9698571	.	+	.	ID=g4010.t1.exon2;Parent=g4010.t1;
JASKUP010000017.1_Trichopoda_pennipes_isolate_NS2899_ptg000017l,_whole_genome_shotgun_sequence	AUGUSTUS	stop_codon	9698569	9698571	.	+	0	ID=g4010.t1.stop1;Parent=g4010.t1;
JASKUP010000017.1_Trichopoda_pennipes_isolate_NS2899_ptg000017l,_whole_genome_shotgun_sequence	AUGUSTUS	gene	9706557	9707324	.	+	.	ID=g4011;
JASKUP010000017.1_Trichopoda_pennipes_isolate_NS2899_ptg000017l,_whole_genome_shotgun_sequence	AUGUSTUS	mRNA	9706557	9707324	1	+	.	ID=g4011.t1;Parent=g4011;
JASKUP010000017.1_Trichopoda_pennipes_isolate_NS2899_ptg000017l,_whole_genome_shotgun_sequence	AUGUSTUS	start_codon	9706557	9706559	.	+	0	ID=g4011.t1.start1;Parent=g4011.t1;
JASKUP010000017.1_Trichopoda_pennipes_isolate_NS2899_ptg000017l,_whole_genome_shotgun_sequence	AUGUSTUS	CDS	9706557	9707324	1	+	0	ID=g4011.t1.CDS1;Parent=g4011.t1;
JASKUP010000017.1_Trichopoda_pennipes_isolate_NS2899_ptg000017l,_whole_genome_shotgun_sequence	AUGUSTUS	exon	9706557	9707324	.	+	.	ID=g4011.t1.exon1;Parent=g4011.t1;
JASKUP010000017.1_Trichopoda_pennipes_isolate_NS2899_ptg000017l,_whole_genome_shotgun_sequence	AUGUSTUS	stop_codon	9707322	9707324	.	+	0	ID=g4011.t1.stop1;Parent=g4011.t1;
JASKUP010000017.1_Trichopoda_pennipes_isolate_NS2899_ptg000017l,_whole_genome_shotgun_sequence	AUGUSTUS	gene	9709700	9714727	.	+	.	ID=g4012;
JASKUP010000017.1_Trichopoda_pennipes_isolate_NS2899_ptg000017l,_whole_genome_shotgun_sequence	AUGUSTUS	mRNA	9709700	9714727	1	+	.	ID=g4012.t1;Parent=g4012;
JASKUP010000017.1_Trichopoda_pennipes_isolate_NS2899_ptg000017l,_whole_genome_shotgun_sequence	AUGUSTUS	start_codon	9709700	9709702	.	+	0	ID=g4012.t1.start1;Parent=g4012.t1;
JASKUP010000017.1_Trichopoda_pennipes_isolate_NS2899_ptg000017l,_whole_genome_shotgun_sequence	AUGUSTUS	CDS	9709700	9710032	1	+	0	ID=g4012.t1.CDS1;Parent=g4012.t1;
JASKUP010000017.1_Trichopoda_pennipes_isolate_NS2899_ptg000017l,_whole_genome_shotgun_sequence	AUGUSTUS	exon	9709700	9710032	.	+	.	ID=g4012.t1.exon1;Parent=g4012.t1;
JASKUP010000017.1_Trichopoda_pennipes_isolate_NS2899_ptg000017l,_whole_genome_shotgun_sequence	AUGUSTUS	intron	9710033	9710099	1	+	.	ID=g4012.t1.intron1;Parent=g4012.t1;
JASKUP010000017.1_Trichopoda_pennipes_isolate_NS2899_ptg000017l,_whole_genome_shotgun_sequence	AUGUSTUS	CDS	9710100	9710457	1	+	0	ID=g4012.t1.CDS2;Parent=g4012.t1;
JASKUP010000017.1_Trichopoda_pennipes_isolate_NS2899_ptg000017l,_whole_genome_shotgun_sequence	AUGUSTUS	exon	9710100	9710457	.	+	.	ID=g4012.t1.exon2;Parent=g4012.t1;
JASKUP010000017.1_Trichopoda_pennipes_isolate_NS2899_ptg000017l,_whole_genome_shotgun_sequence	AUGUSTUS	intron	9710458	9710855	1	+	.	ID=g4012.t1.intron2;Parent=g4012.t1;
JASKUP010000017.1_Trichopoda_pennipes_isolate_NS2899_ptg000017l,_whole_genome_shotgun_sequence	AUGUSTUS	CDS	9710856	9710943	1	+	2	ID=g4012.t1.CDS3;Parent=g4012.t1;
JASKUP010000017.1_Trichopoda_pennipes_isolate_NS2899_ptg000017l,_whole_genome_shotgun_sequence	AUGUSTUS	exon	9710856	9710943	.	+	.	ID=g4012.t1.exon3;Parent=g4012.t1;
JASKUP010000017.1_Trichopoda_pennipes_isolate_NS2899_ptg000017l,_whole_genome_shotgun_sequence	AUGUSTUS	intron	9710944	9711020	1	+	.	ID=g4012.t1.intron3;Parent=g4012.t1;
JASKUP010000017.1_Trichopoda_pennipes_isolate_NS2899_ptg000017l,_whole_genome_shotgun_sequence	AUGUSTUS	CDS	9711021	9711190	1	+	1	ID=g4012.t1.CDS4;Parent=g4012.t1;
JASKUP010000017.1_Trichopoda_pennipes_isolate_NS2899_ptg000017l,_whole_genome_shotgun_sequence	AUGUSTUS	exon	9711021	9711190	.	+	.	ID=g4012.t1.exon4;Parent=g4012.t1;
JASKUP010000017.1_Trichopoda_pennipes_isolate_NS2899_ptg000017l,_whole_genome_shotgun_sequence	AUGUSTUS	intron	9711191	9711256	1	+	.	ID=g4012.t1.intron4;Parent=g4012.t1;
JASKUP010000017.1_Trichopoda_pennipes_isolate_NS2899_ptg000017l,_whole_genome_shotgun_sequence	AUGUSTUS	CDS	9711257	9711505	1	+	2	ID=g4012.t1.CDS5;Parent=g4012.t1;
JASKUP010000017.1_Trichopoda_pennipes_isolate_NS2899_ptg000017l,_whole_genome_shotgun_sequence	AUGUSTUS	exon	9711257	9711505	.	+	.	ID=g4012.t1.exon5;Parent=g4012.t1;
JASKUP010000017.1_Trichopoda_pennipes_isolate_NS2899_ptg000017l,_whole_genome_shotgun_sequence	AUGUSTUS	intron	9711506	9711581	1	+	.	ID=g4012.t1.intron5;Parent=g4012.t1;
JASKUP010000017.1_Trichopoda_pennipes_isolate_NS2899_ptg000017l,_whole_genome_shotgun_sequence	AUGUSTUS	CDS	9711582	9714727	1	+	2	ID=g4012.t1.CDS6;Parent=g4012.t1;
JASKUP010000017.1_Trichopoda_pennipes_isolate_NS2899_ptg000017l,_whole_genome_shotgun_sequence	AUGUSTUS	exon	9711582	9714727	.	+	.	ID=g4012.t1.exon6;Parent=g4012.t1;
JASKUP010000017.1_Trichopoda_pennipes_isolate_NS2899_ptg000017l,_whole_genome_shotgun_sequence	AUGUSTUS	stop_codon	9714725	9714727	.	+	0	ID=g4012.t1.stop1;Parent=g4012.t1;
JASKUP010000017.1_Trichopoda_pennipes_isolate_NS2899_ptg000017l,_whole_genome_shotgun_sequence	AUGUSTUS	gene	9724643	9733463	.	+	.	ID=g4013;
JASKUP010000017.1_Trichopoda_pennipes_isolate_NS2899_ptg000017l,_whole_genome_shotgun_sequence	AUGUSTUS	mRNA	9724643	9733463	1	+	.	ID=g4013.t1;Parent=g4013;
JASKUP010000017.1_Trichopoda_pennipes_isolate_NS2899_ptg000017l,_whole_genome_shotgun_sequence	AUGUSTUS	start_codon	9724643	9724645	.	+	0	ID=g4013.t1.start1;Parent=g4013.t1;
JASKUP010000017.1_Trichopoda_pennipes_isolate_NS2899_ptg000017l,_whole_genome_shotgun_sequence	AUGUSTUS	CDS	9724643	9724657	1	+	0	ID=g4013.t1.CDS1;Parent=g4013.t1;
JASKUP010000017.1_Trichopoda_pennipes_isolate_NS2899_ptg000017l,_whole_genome_shotgun_sequence	AUGUSTUS	exon	9724643	9724657	.	+	.	ID=g4013.t1.exon1;Parent=g4013.t1;
JASKUP010000017.1_Trichopoda_pennipes_isolate_NS2899_ptg000017l,_whole_genome_shotgun_sequence	AUGUSTUS	intron	9724658	9729243	1	+	.	ID=g4013.t1.intron1;Parent=g4013.t1;
JASKUP010000017.1_Trichopoda_pennipes_isolate_NS2899_ptg000017l,_whole_genome_shotgun_sequence	AUGUSTUS	CDS	9729244	9729516	1	+	0	ID=g4013.t1.CDS2;Parent=g4013.t1;
JASKUP010000017.1_Trichopoda_pennipes_isolate_NS2899_ptg000017l,_whole_genome_shotgun_sequence	AUGUSTUS	exon	9729244	9729516	.	+	.	ID=g4013.t1.exon2;Parent=g4013.t1;
JASKUP010000017.1_Trichopoda_pennipes_isolate_NS2899_ptg000017l,_whole_genome_shotgun_sequence	AUGUSTUS	intron	9729517	9729824	1	+	.	ID=g4013.t1.intron2;Parent=g4013.t1;
JASKUP010000017.1_Trichopoda_pennipes_isolate_NS2899_ptg000017l,_whole_genome_shotgun_sequence	AUGUSTUS	CDS	9729825	9730008	1	+	0	ID=g4013.t1.CDS3;Parent=g4013.t1;
JASKUP010000017.1_Trichopoda_pennipes_isolate_NS2899_ptg000017l,_whole_genome_shotgun_sequence	AUGUSTUS	exon	9729825	9730008	.	+	.	ID=g4013.t1.exon3;Parent=g4013.t1;
JASKUP010000017.1_Trichopoda_pennipes_isolate_NS2899_ptg000017l,_whole_genome_shotgun_sequence	AUGUSTUS	intron	9730009	9732403	1	+	.	ID=g4013.t1.intron3;Parent=g4013.t1;
JASKUP010000017.1_Trichopoda_pennipes_isolate_NS2899_ptg000017l,_whole_genome_shotgun_sequence	AUGUSTUS	CDS	9732404	9732524	1	+	2	ID=g4013.t1.CDS4;Parent=g4013.t1;
JASKUP010000017.1_Trichopoda_pennipes_isolate_NS2899_ptg000017l,_whole_genome_shotgun_sequence	AUGUSTUS	exon	9732404	9732524	.	+	.	ID=g4013.t1.exon4;Parent=g4013.t1;
JASKUP010000017.1_Trichopoda_pennipes_isolate_NS2899_ptg000017l,_whole_genome_shotgun_sequence	AUGUSTUS	intron	9732525	9732598	1	+	.	ID=g4013.t1.intron4;Parent=g4013.t1;
JASKUP010000017.1_Trichopoda_pennipes_isolate_NS2899_ptg000017l,_whole_genome_shotgun_sequence	AUGUSTUS	CDS	9732599	9732729	1	+	1	ID=g4013.t1.CDS5;Parent=g4013.t1;
JASKUP010000017.1_Trichopoda_pennipes_isolate_NS2899_ptg000017l,_whole_genome_shotgun_sequence	AUGUSTUS	exon	9732599	9732729	.	+	.	ID=g4013.t1.exon5;Parent=g4013.t1;
JASKUP010000017.1_Trichopoda_pennipes_isolate_NS2899_ptg000017l,_whole_genome_shotgun_sequence	AUGUSTUS	intron	9732730	9732805	1	+	.	ID=g4013.t1.intron5;Parent=g4013.t1;
JASKUP010000017.1_Trichopoda_pennipes_isolate_NS2899_ptg000017l,_whole_genome_shotgun_sequence	AUGUSTUS	CDS	9732806	9733087	1	+	2	ID=g4013.t1.CDS6;Parent=g4013.t1;
JASKUP010000017.1_Trichopoda_pennipes_isolate_NS2899_ptg000017l,_whole_genome_shotgun_sequence	AUGUSTUS	exon	9732806	9733087	.	+	.	ID=g4013.t1.exon6;Parent=g4013.t1;
JASKUP010000017.1_Trichopoda_pennipes_isolate_NS2899_ptg000017l,_whole_genome_shotgun_sequence	AUGUSTUS	intron	9733088	9733152	1	+	.	ID=g4013.t1.intron6;Parent=g4013.t1;
JASKUP010000017.1_Trichopoda_pennipes_isolate_NS2899_ptg000017l,_whole_genome_shotgun_sequence	AUGUSTUS	CDS	9733153	9733463	1	+	2	ID=g4013.t1.CDS7;Parent=g4013.t1;
JASKUP010000017.1_Trichopoda_pennipes_isolate_NS2899_ptg000017l,_whole_genome_shotgun_sequence	AUGUSTUS	exon	9733153	9733463	.	+	.	ID=g4013.t1.exon7;Parent=g4013.t1;
JASKUP010000017.1_Trichopoda_pennipes_isolate_NS2899_ptg000017l,_whole_genome_shotgun_sequence	AUGUSTUS	stop_codon	9733461	9733463	.	+	0	ID=g4013.t1.stop1;Parent=g4013.t1;
JASKUP010000017.1_Trichopoda_pennipes_isolate_NS2899_ptg000017l,_whole_genome_shotgun_sequence	AUGUSTUS	gene	9741281	9821848	.	-	.	ID=g4014;
JASKUP010000017.1_Trichopoda_pennipes_isolate_NS2899_ptg000017l,_whole_genome_shotgun_sequence	AUGUSTUS	mRNA	9741281	9821848	0.82	-	.	ID=g4014.t1;Parent=g4014;
JASKUP010000017.1_Trichopoda_pennipes_isolate_NS2899_ptg000017l,_whole_genome_shotgun_sequence	AUGUSTUS	stop_codon	9741281	9741283	.	-	0	ID=g4014.t1.stop1;Parent=g4014.t1;
JASKUP010000017.1_Trichopoda_pennipes_isolate_NS2899_ptg000017l,_whole_genome_shotgun_sequence	AUGUSTUS	CDS	9741281	9741751	0.97	-	0	ID=g4014.t1.CDS1;Parent=g4014.t1;
JASKUP010000017.1_Trichopoda_pennipes_isolate_NS2899_ptg000017l,_whole_genome_shotgun_sequence	AUGUSTUS	exon	9741281	9741751	.	-	.	ID=g4014.t1.exon1;Parent=g4014.t1;
JASKUP010000017.1_Trichopoda_pennipes_isolate_NS2899_ptg000017l,_whole_genome_shotgun_sequence	AUGUSTUS	intron	9741752	9741869	0.97	-	.	ID=g4014.t1.intron1;Parent=g4014.t1;
JASKUP010000017.1_Trichopoda_pennipes_isolate_NS2899_ptg000017l,_whole_genome_shotgun_sequence	AUGUSTUS	CDS	9741870	9742028	1	-	0	ID=g4014.t1.CDS2;Parent=g4014.t1;
JASKUP010000017.1_Trichopoda_pennipes_isolate_NS2899_ptg000017l,_whole_genome_shotgun_sequence	AUGUSTUS	exon	9741870	9742028	.	-	.	ID=g4014.t1.exon2;Parent=g4014.t1;
JASKUP010000017.1_Trichopoda_pennipes_isolate_NS2899_ptg000017l,_whole_genome_shotgun_sequence	AUGUSTUS	intron	9742029	9748259	1	-	.	ID=g4014.t1.intron2;Parent=g4014.t1;
JASKUP010000017.1_Trichopoda_pennipes_isolate_NS2899_ptg000017l,_whole_genome_shotgun_sequence	AUGUSTUS	CDS	9748260	9748466	1	-	0	ID=g4014.t1.CDS3;Parent=g4014.t1;
JASKUP010000017.1_Trichopoda_pennipes_isolate_NS2899_ptg000017l,_whole_genome_shotgun_sequence	AUGUSTUS	exon	9748260	9748466	.	-	.	ID=g4014.t1.exon3;Parent=g4014.t1;
JASKUP010000017.1_Trichopoda_pennipes_isolate_NS2899_ptg000017l,_whole_genome_shotgun_sequence	AUGUSTUS	intron	9748467	9755499	1	-	.	ID=g4014.t1.intron3;Parent=g4014.t1;
JASKUP010000017.1_Trichopoda_pennipes_isolate_NS2899_ptg000017l,_whole_genome_shotgun_sequence	AUGUSTUS	CDS	9755500	9755692	1	-	1	ID=g4014.t1.CDS4;Parent=g4014.t1;
JASKUP010000017.1_Trichopoda_pennipes_isolate_NS2899_ptg000017l,_whole_genome_shotgun_sequence	AUGUSTUS	exon	9755500	9755692	.	-	.	ID=g4014.t1.exon4;Parent=g4014.t1;
JASKUP010000017.1_Trichopoda_pennipes_isolate_NS2899_ptg000017l,_whole_genome_shotgun_sequence	AUGUSTUS	intron	9755693	9755836	1	-	.	ID=g4014.t1.intron4;Parent=g4014.t1;
JASKUP010000017.1_Trichopoda_pennipes_isolate_NS2899_ptg000017l,_whole_genome_shotgun_sequence	AUGUSTUS	CDS	9755837	9755977	1	-	1	ID=g4014.t1.CDS5;Parent=g4014.t1;
JASKUP010000017.1_Trichopoda_pennipes_isolate_NS2899_ptg000017l,_whole_genome_shotgun_sequence	AUGUSTUS	exon	9755837	9755977	.	-	.	ID=g4014.t1.exon5;Parent=g4014.t1;
JASKUP010000017.1_Trichopoda_pennipes_isolate_NS2899_ptg000017l,_whole_genome_shotgun_sequence	AUGUSTUS	intron	9755978	9771644	1	-	.	ID=g4014.t1.intron5;Parent=g4014.t1;
JASKUP010000017.1_Trichopoda_pennipes_isolate_NS2899_ptg000017l,_whole_genome_shotgun_sequence	AUGUSTUS	CDS	9771645	9771828	1	-	2	ID=g4014.t1.CDS6;Parent=g4014.t1;
JASKUP010000017.1_Trichopoda_pennipes_isolate_NS2899_ptg000017l,_whole_genome_shotgun_sequence	AUGUSTUS	exon	9771645	9771828	.	-	.	ID=g4014.t1.exon6;Parent=g4014.t1;
JASKUP010000017.1_Trichopoda_pennipes_isolate_NS2899_ptg000017l,_whole_genome_shotgun_sequence	AUGUSTUS	intron	9771829	9774633	1	-	.	ID=g4014.t1.intron6;Parent=g4014.t1;
JASKUP010000017.1_Trichopoda_pennipes_isolate_NS2899_ptg000017l,_whole_genome_shotgun_sequence	AUGUSTUS	CDS	9774634	9774803	1	-	1	ID=g4014.t1.CDS7;Parent=g4014.t1;
JASKUP010000017.1_Trichopoda_pennipes_isolate_NS2899_ptg000017l,_whole_genome_shotgun_sequence	AUGUSTUS	exon	9774634	9774803	.	-	.	ID=g4014.t1.exon7;Parent=g4014.t1;
JASKUP010000017.1_Trichopoda_pennipes_isolate_NS2899_ptg000017l,_whole_genome_shotgun_sequence	AUGUSTUS	intron	9774804	9775007	1	-	.	ID=g4014.t1.intron7;Parent=g4014.t1;
JASKUP010000017.1_Trichopoda_pennipes_isolate_NS2899_ptg000017l,_whole_genome_shotgun_sequence	AUGUSTUS	CDS	9775008	9775318	1	-	0	ID=g4014.t1.CDS8;Parent=g4014.t1;
JASKUP010000017.1_Trichopoda_pennipes_isolate_NS2899_ptg000017l,_whole_genome_shotgun_sequence	AUGUSTUS	exon	9775008	9775318	.	-	.	ID=g4014.t1.exon8;Parent=g4014.t1;
JASKUP010000017.1_Trichopoda_pennipes_isolate_NS2899_ptg000017l,_whole_genome_shotgun_sequence	AUGUSTUS	intron	9775319	9786699	1	-	.	ID=g4014.t1.intron8;Parent=g4014.t1;
JASKUP010000017.1_Trichopoda_pennipes_isolate_NS2899_ptg000017l,_whole_genome_shotgun_sequence	AUGUSTUS	CDS	9786700	9786797	1	-	2	ID=g4014.t1.CDS9;Parent=g4014.t1;
JASKUP010000017.1_Trichopoda_pennipes_isolate_NS2899_ptg000017l,_whole_genome_shotgun_sequence	AUGUSTUS	exon	9786700	9786797	.	-	.	ID=g4014.t1.exon9;Parent=g4014.t1;
JASKUP010000017.1_Trichopoda_pennipes_isolate_NS2899_ptg000017l,_whole_genome_shotgun_sequence	AUGUSTUS	intron	9786798	9786977	1	-	.	ID=g4014.t1.intron9;Parent=g4014.t1;
JASKUP010000017.1_Trichopoda_pennipes_isolate_NS2899_ptg000017l,_whole_genome_shotgun_sequence	AUGUSTUS	CDS	9786978	9787044	1	-	0	ID=g4014.t1.CDS10;Parent=g4014.t1;
JASKUP010000017.1_Trichopoda_pennipes_isolate_NS2899_ptg000017l,_whole_genome_shotgun_sequence	AUGUSTUS	exon	9786978	9787044	.	-	.	ID=g4014.t1.exon10;Parent=g4014.t1;
JASKUP010000017.1_Trichopoda_pennipes_isolate_NS2899_ptg000017l,_whole_genome_shotgun_sequence	AUGUSTUS	intron	9787045	9791701	1	-	.	ID=g4014.t1.intron10;Parent=g4014.t1;
JASKUP010000017.1_Trichopoda_pennipes_isolate_NS2899_ptg000017l,_whole_genome_shotgun_sequence	AUGUSTUS	CDS	9791702	9791819	1	-	1	ID=g4014.t1.CDS11;Parent=g4014.t1;
JASKUP010000017.1_Trichopoda_pennipes_isolate_NS2899_ptg000017l,_whole_genome_shotgun_sequence	AUGUSTUS	exon	9791702	9791819	.	-	.	ID=g4014.t1.exon11;Parent=g4014.t1;
JASKUP010000017.1_Trichopoda_pennipes_isolate_NS2899_ptg000017l,_whole_genome_shotgun_sequence	AUGUSTUS	intron	9791820	9808786	0.85	-	.	ID=g4014.t1.intron11;Parent=g4014.t1;
JASKUP010000017.1_Trichopoda_pennipes_isolate_NS2899_ptg000017l,_whole_genome_shotgun_sequence	AUGUSTUS	CDS	9808787	9808968	0.85	-	0	ID=g4014.t1.CDS12;Parent=g4014.t1;
JASKUP010000017.1_Trichopoda_pennipes_isolate_NS2899_ptg000017l,_whole_genome_shotgun_sequence	AUGUSTUS	exon	9808787	9808968	.	-	.	ID=g4014.t1.exon12;Parent=g4014.t1;
JASKUP010000017.1_Trichopoda_pennipes_isolate_NS2899_ptg000017l,_whole_genome_shotgun_sequence	AUGUSTUS	intron	9808969	9809084	1	-	.	ID=g4014.t1.intron12;Parent=g4014.t1;
JASKUP010000017.1_Trichopoda_pennipes_isolate_NS2899_ptg000017l,_whole_genome_shotgun_sequence	AUGUSTUS	CDS	9809085	9809234	1	-	0	ID=g4014.t1.CDS13;Parent=g4014.t1;
JASKUP010000017.1_Trichopoda_pennipes_isolate_NS2899_ptg000017l,_whole_genome_shotgun_sequence	AUGUSTUS	exon	9809085	9809234	.	-	.	ID=g4014.t1.exon13;Parent=g4014.t1;
JASKUP010000017.1_Trichopoda_pennipes_isolate_NS2899_ptg000017l,_whole_genome_shotgun_sequence	AUGUSTUS	intron	9809235	9810519	1	-	.	ID=g4014.t1.intron13;Parent=g4014.t1;
JASKUP010000017.1_Trichopoda_pennipes_isolate_NS2899_ptg000017l,_whole_genome_shotgun_sequence	AUGUSTUS	CDS	9810520	9810672	1	-	0	ID=g4014.t1.CDS14;Parent=g4014.t1;
JASKUP010000017.1_Trichopoda_pennipes_isolate_NS2899_ptg000017l,_whole_genome_shotgun_sequence	AUGUSTUS	exon	9810520	9810672	.	-	.	ID=g4014.t1.exon14;Parent=g4014.t1;
JASKUP010000017.1_Trichopoda_pennipes_isolate_NS2899_ptg000017l,_whole_genome_shotgun_sequence	AUGUSTUS	intron	9810673	9814942	1	-	.	ID=g4014.t1.intron14;Parent=g4014.t1;
JASKUP010000017.1_Trichopoda_pennipes_isolate_NS2899_ptg000017l,_whole_genome_shotgun_sequence	AUGUSTUS	CDS	9814943	9815027	1	-	1	ID=g4014.t1.CDS15;Parent=g4014.t1;
JASKUP010000017.1_Trichopoda_pennipes_isolate_NS2899_ptg000017l,_whole_genome_shotgun_sequence	AUGUSTUS	exon	9814943	9815027	.	-	.	ID=g4014.t1.exon15;Parent=g4014.t1;
JASKUP010000017.1_Trichopoda_pennipes_isolate_NS2899_ptg000017l,_whole_genome_shotgun_sequence	AUGUSTUS	intron	9815028	9818099	1	-	.	ID=g4014.t1.intron15;Parent=g4014.t1;
JASKUP010000017.1_Trichopoda_pennipes_isolate_NS2899_ptg000017l,_whole_genome_shotgun_sequence	AUGUSTUS	CDS	9818100	9818208	1	-	2	ID=g4014.t1.CDS16;Parent=g4014.t1;
JASKUP010000017.1_Trichopoda_pennipes_isolate_NS2899_ptg000017l,_whole_genome_shotgun_sequence	AUGUSTUS	exon	9818100	9818208	.	-	.	ID=g4014.t1.exon16;Parent=g4014.t1;
JASKUP010000017.1_Trichopoda_pennipes_isolate_NS2899_ptg000017l,_whole_genome_shotgun_sequence	AUGUSTUS	intron	9818209	9821727	1	-	.	ID=g4014.t1.intron16;Parent=g4014.t1;
JASKUP010000017.1_Trichopoda_pennipes_isolate_NS2899_ptg000017l,_whole_genome_shotgun_sequence	AUGUSTUS	CDS	9821728	9821848	1	-	0	ID=g4014.t1.CDS17;Parent=g4014.t1;
JASKUP010000017.1_Trichopoda_pennipes_isolate_NS2899_ptg000017l,_whole_genome_shotgun_sequence	AUGUSTUS	exon	9821728	9821848	.	-	.	ID=g4014.t1.exon17;Parent=g4014.t1;
JASKUP010000017.1_Trichopoda_pennipes_isolate_NS2899_ptg000017l,_whole_genome_shotgun_sequence	AUGUSTUS	start_codon	9821846	9821848	.	-	0	ID=g4014.t1.start1;Parent=g4014.t1;
JASKUP010000017.1_Trichopoda_pennipes_isolate_NS2899_ptg000017l,_whole_genome_shotgun_sequence	GeneMark.hmm3	mRNA	9741281	9755955	.	-	.	ID=g4014.t2;Parent=g4014;
JASKUP010000017.1_Trichopoda_pennipes_isolate_NS2899_ptg000017l,_whole_genome_shotgun_sequence	GeneMark.hmm3	stop_codon	9741281	9741283	.	-	0	ID=g4014.t2.stop1;Parent=g4014.t2;
JASKUP010000017.1_Trichopoda_pennipes_isolate_NS2899_ptg000017l,_whole_genome_shotgun_sequence	GeneMark.hmm3	CDS	9741281	9741751	.	-	0	ID=g4014.t2.CDS1;Parent=g4014.t2;
JASKUP010000017.1_Trichopoda_pennipes_isolate_NS2899_ptg000017l,_whole_genome_shotgun_sequence	GeneMark.hmm3	exon	9741281	9741751	0	-	.	ID=g4014.t2.exon1;Parent=g4014.t2;
JASKUP010000017.1_Trichopoda_pennipes_isolate_NS2899_ptg000017l,_whole_genome_shotgun_sequence	GeneMark.hmm3	intron	9741752	9741869	.	-	0	ID=g4014.t2.intron1;Parent=g4014.t2;
JASKUP010000017.1_Trichopoda_pennipes_isolate_NS2899_ptg000017l,_whole_genome_shotgun_sequence	GeneMark.hmm3	CDS	9741870	9742028	.	-	0	ID=g4014.t2.CDS2;Parent=g4014.t2;
JASKUP010000017.1_Trichopoda_pennipes_isolate_NS2899_ptg000017l,_whole_genome_shotgun_sequence	GeneMark.hmm3	exon	9741870	9742028	0	-	.	ID=g4014.t2.exon2;Parent=g4014.t2;
JASKUP010000017.1_Trichopoda_pennipes_isolate_NS2899_ptg000017l,_whole_genome_shotgun_sequence	GeneMark.hmm3	intron	9742029	9748259	.	-	0	ID=g4014.t2.intron2;Parent=g4014.t2;
JASKUP010000017.1_Trichopoda_pennipes_isolate_NS2899_ptg000017l,_whole_genome_shotgun_sequence	GeneMark.hmm3	CDS	9748260	9748466	.	-	0	ID=g4014.t2.CDS3;Parent=g4014.t2;
JASKUP010000017.1_Trichopoda_pennipes_isolate_NS2899_ptg000017l,_whole_genome_shotgun_sequence	GeneMark.hmm3	exon	9748260	9748466	0	-	.	ID=g4014.t2.exon3;Parent=g4014.t2;
JASKUP010000017.1_Trichopoda_pennipes_isolate_NS2899_ptg000017l,_whole_genome_shotgun_sequence	GeneMark.hmm3	intron	9748467	9755499	.	-	1	ID=g4014.t2.intron3;Parent=g4014.t2;
JASKUP010000017.1_Trichopoda_pennipes_isolate_NS2899_ptg000017l,_whole_genome_shotgun_sequence	GeneMark.hmm3	CDS	9755500	9755692	.	-	1	ID=g4014.t2.CDS4;Parent=g4014.t2;
JASKUP010000017.1_Trichopoda_pennipes_isolate_NS2899_ptg000017l,_whole_genome_shotgun_sequence	GeneMark.hmm3	exon	9755500	9755692	0	-	.	ID=g4014.t2.exon4;Parent=g4014.t2;
JASKUP010000017.1_Trichopoda_pennipes_isolate_NS2899_ptg000017l,_whole_genome_shotgun_sequence	GeneMark.hmm3	intron	9755693	9755836	.	-	0	ID=g4014.t2.intron4;Parent=g4014.t2;
JASKUP010000017.1_Trichopoda_pennipes_isolate_NS2899_ptg000017l,_whole_genome_shotgun_sequence	GeneMark.hmm3	CDS	9755837	9755955	.	-	0	ID=g4014.t2.CDS5;Parent=g4014.t2;
JASKUP010000017.1_Trichopoda_pennipes_isolate_NS2899_ptg000017l,_whole_genome_shotgun_sequence	GeneMark.hmm3	exon	9755837	9755955	0	-	.	ID=g4014.t2.exon5;Parent=g4014.t2;
JASKUP010000017.1_Trichopoda_pennipes_isolate_NS2899_ptg000017l,_whole_genome_shotgun_sequence	GeneMark.hmm3	start_codon	9755953	9755955	.	-	0	ID=g4014.t2.start1;Parent=g4014.t2;
JASKUP010000017.1_Trichopoda_pennipes_isolate_NS2899_ptg000017l,_whole_genome_shotgun_sequence	GeneMark.hmm3	mRNA	9808783	9821848	.	-	.	ID=g4014.t3;Parent=g4014;
JASKUP010000017.1_Trichopoda_pennipes_isolate_NS2899_ptg000017l,_whole_genome_shotgun_sequence	GeneMark.hmm3	stop_codon	9808783	9808785	.	-	0	ID=g4014.t3.stop1;Parent=g4014.t3;
JASKUP010000017.1_Trichopoda_pennipes_isolate_NS2899_ptg000017l,_whole_genome_shotgun_sequence	GeneMark.hmm3	CDS	9808783	9808968	.	-	0	ID=g4014.t3.CDS1;Parent=g4014.t3;
JASKUP010000017.1_Trichopoda_pennipes_isolate_NS2899_ptg000017l,_whole_genome_shotgun_sequence	GeneMark.hmm3	exon	9808783	9808968	0	-	.	ID=g4014.t3.exon1;Parent=g4014.t3;
JASKUP010000017.1_Trichopoda_pennipes_isolate_NS2899_ptg000017l,_whole_genome_shotgun_sequence	GeneMark.hmm3	intron	9808969	9809084	.	-	0	ID=g4014.t3.intron1;Parent=g4014.t3;
JASKUP010000017.1_Trichopoda_pennipes_isolate_NS2899_ptg000017l,_whole_genome_shotgun_sequence	GeneMark.hmm3	CDS	9809085	9809234	.	-	0	ID=g4014.t3.CDS2;Parent=g4014.t3;
JASKUP010000017.1_Trichopoda_pennipes_isolate_NS2899_ptg000017l,_whole_genome_shotgun_sequence	GeneMark.hmm3	exon	9809085	9809234	0	-	.	ID=g4014.t3.exon2;Parent=g4014.t3;
JASKUP010000017.1_Trichopoda_pennipes_isolate_NS2899_ptg000017l,_whole_genome_shotgun_sequence	GeneMark.hmm3	intron	9809235	9810519	.	-	0	ID=g4014.t3.intron2;Parent=g4014.t3;
JASKUP010000017.1_Trichopoda_pennipes_isolate_NS2899_ptg000017l,_whole_genome_shotgun_sequence	GeneMark.hmm3	CDS	9810520	9810672	.	-	0	ID=g4014.t3.CDS3;Parent=g4014.t3;
JASKUP010000017.1_Trichopoda_pennipes_isolate_NS2899_ptg000017l,_whole_genome_shotgun_sequence	GeneMark.hmm3	exon	9810520	9810672	0	-	.	ID=g4014.t3.exon3;Parent=g4014.t3;
JASKUP010000017.1_Trichopoda_pennipes_isolate_NS2899_ptg000017l,_whole_genome_shotgun_sequence	GeneMark.hmm3	intron	9810673	9814942	.	-	1	ID=g4014.t3.intron3;Parent=g4014.t3;
JASKUP010000017.1_Trichopoda_pennipes_isolate_NS2899_ptg000017l,_whole_genome_shotgun_sequence	GeneMark.hmm3	CDS	9814943	9815027	.	-	1	ID=g4014.t3.CDS4;Parent=g4014.t3;
JASKUP010000017.1_Trichopoda_pennipes_isolate_NS2899_ptg000017l,_whole_genome_shotgun_sequence	GeneMark.hmm3	exon	9814943	9815027	0	-	.	ID=g4014.t3.exon4;Parent=g4014.t3;
JASKUP010000017.1_Trichopoda_pennipes_isolate_NS2899_ptg000017l,_whole_genome_shotgun_sequence	GeneMark.hmm3	intron	9815028	9818099	.	-	2	ID=g4014.t3.intron4;Parent=g4014.t3;
JASKUP010000017.1_Trichopoda_pennipes_isolate_NS2899_ptg000017l,_whole_genome_shotgun_sequence	GeneMark.hmm3	CDS	9818100	9818208	.	-	2	ID=g4014.t3.CDS5;Parent=g4014.t3;
JASKUP010000017.1_Trichopoda_pennipes_isolate_NS2899_ptg000017l,_whole_genome_shotgun_sequence	GeneMark.hmm3	exon	9818100	9818208	0	-	.	ID=g4014.t3.exon5;Parent=g4014.t3;
JASKUP010000017.1_Trichopoda_pennipes_isolate_NS2899_ptg000017l,_whole_genome_shotgun_sequence	GeneMark.hmm3	intron	9818209	9821727	.	-	0	ID=g4014.t3.intron5;Parent=g4014.t3;
JASKUP010000017.1_Trichopoda_pennipes_isolate_NS2899_ptg000017l,_whole_genome_shotgun_sequence	GeneMark.hmm3	CDS	9821728	9821848	.	-	0	ID=g4014.t3.CDS6;Parent=g4014.t3;
JASKUP010000017.1_Trichopoda_pennipes_isolate_NS2899_ptg000017l,_whole_genome_shotgun_sequence	GeneMark.hmm3	exon	9821728	9821848	0	-	.	ID=g4014.t3.exon6;Parent=g4014.t3;
JASKUP010000017.1_Trichopoda_pennipes_isolate_NS2899_ptg000017l,_whole_genome_shotgun_sequence	GeneMark.hmm3	start_codon	9821846	9821848	.	-	0	ID=g4014.t3.start1;Parent=g4014.t3;
JASKUP010000017.1_Trichopoda_pennipes_isolate_NS2899_ptg000017l,_whole_genome_shotgun_sequence	AUGUSTUS	gene	9833127	9846952	.	-	.	ID=g4015;
JASKUP010000017.1_Trichopoda_pennipes_isolate_NS2899_ptg000017l,_whole_genome_shotgun_sequence	AUGUSTUS	mRNA	9833127	9846952	0.04	-	.	ID=g4015.t1;Parent=g4015;
JASKUP010000017.1_Trichopoda_pennipes_isolate_NS2899_ptg000017l,_whole_genome_shotgun_sequence	AUGUSTUS	stop_codon	9833127	9833129	.	-	0	ID=g4015.t1.stop1;Parent=g4015.t1;
JASKUP010000017.1_Trichopoda_pennipes_isolate_NS2899_ptg000017l,_whole_genome_shotgun_sequence	AUGUSTUS	CDS	9833127	9833146	0.16	-	2	ID=g4015.t1.CDS1;Parent=g4015.t1;
JASKUP010000017.1_Trichopoda_pennipes_isolate_NS2899_ptg000017l,_whole_genome_shotgun_sequence	AUGUSTUS	exon	9833127	9833146	.	-	.	ID=g4015.t1.exon1;Parent=g4015.t1;
JASKUP010000017.1_Trichopoda_pennipes_isolate_NS2899_ptg000017l,_whole_genome_shotgun_sequence	AUGUSTUS	intron	9833147	9833198	0.16	-	.	ID=g4015.t1.intron1;Parent=g4015.t1;
JASKUP010000017.1_Trichopoda_pennipes_isolate_NS2899_ptg000017l,_whole_genome_shotgun_sequence	AUGUSTUS	CDS	9833199	9833322	0.81	-	0	ID=g4015.t1.CDS2;Parent=g4015.t1;
JASKUP010000017.1_Trichopoda_pennipes_isolate_NS2899_ptg000017l,_whole_genome_shotgun_sequence	AUGUSTUS	exon	9833199	9833322	.	-	.	ID=g4015.t1.exon2;Parent=g4015.t1;
JASKUP010000017.1_Trichopoda_pennipes_isolate_NS2899_ptg000017l,_whole_genome_shotgun_sequence	AUGUSTUS	intron	9833323	9836009	1	-	.	ID=g4015.t1.intron2;Parent=g4015.t1;
JASKUP010000017.1_Trichopoda_pennipes_isolate_NS2899_ptg000017l,_whole_genome_shotgun_sequence	AUGUSTUS	CDS	9836010	9836117	1	-	0	ID=g4015.t1.CDS3;Parent=g4015.t1;
JASKUP010000017.1_Trichopoda_pennipes_isolate_NS2899_ptg000017l,_whole_genome_shotgun_sequence	AUGUSTUS	exon	9836010	9836117	.	-	.	ID=g4015.t1.exon3;Parent=g4015.t1;
JASKUP010000017.1_Trichopoda_pennipes_isolate_NS2899_ptg000017l,_whole_genome_shotgun_sequence	AUGUSTUS	intron	9836118	9839467	1	-	.	ID=g4015.t1.intron3;Parent=g4015.t1;
JASKUP010000017.1_Trichopoda_pennipes_isolate_NS2899_ptg000017l,_whole_genome_shotgun_sequence	AUGUSTUS	CDS	9839468	9839542	1	-	0	ID=g4015.t1.CDS4;Parent=g4015.t1;
JASKUP010000017.1_Trichopoda_pennipes_isolate_NS2899_ptg000017l,_whole_genome_shotgun_sequence	AUGUSTUS	exon	9839468	9839542	.	-	.	ID=g4015.t1.exon4;Parent=g4015.t1;
JASKUP010000017.1_Trichopoda_pennipes_isolate_NS2899_ptg000017l,_whole_genome_shotgun_sequence	AUGUSTUS	intron	9839543	9846949	0.25	-	.	ID=g4015.t1.intron4;Parent=g4015.t1;
JASKUP010000017.1_Trichopoda_pennipes_isolate_NS2899_ptg000017l,_whole_genome_shotgun_sequence	AUGUSTUS	CDS	9846950	9846952	0.25	-	0	ID=g4015.t1.CDS5;Parent=g4015.t1;
JASKUP010000017.1_Trichopoda_pennipes_isolate_NS2899_ptg000017l,_whole_genome_shotgun_sequence	AUGUSTUS	exon	9846950	9846952	.	-	.	ID=g4015.t1.exon5;Parent=g4015.t1;
JASKUP010000017.1_Trichopoda_pennipes_isolate_NS2899_ptg000017l,_whole_genome_shotgun_sequence	AUGUSTUS	start_codon	9846950	9846952	.	-	0	ID=g4015.t1.start1;Parent=g4015.t1;
JASKUP010000017.1_Trichopoda_pennipes_isolate_NS2899_ptg000017l,_whole_genome_shotgun_sequence	AUGUSTUS	gene	9935754	9936622	.	-	.	ID=g4016;
JASKUP010000017.1_Trichopoda_pennipes_isolate_NS2899_ptg000017l,_whole_genome_shotgun_sequence	AUGUSTUS	mRNA	9935754	9936622	0.76	-	.	ID=g4016.t1;Parent=g4016;
JASKUP010000017.1_Trichopoda_pennipes_isolate_NS2899_ptg000017l,_whole_genome_shotgun_sequence	AUGUSTUS	stop_codon	9935754	9935756	.	-	0	ID=g4016.t1.stop1;Parent=g4016.t1;
JASKUP010000017.1_Trichopoda_pennipes_isolate_NS2899_ptg000017l,_whole_genome_shotgun_sequence	AUGUSTUS	CDS	9935754	9936539	0.95	-	0	ID=g4016.t1.CDS1;Parent=g4016.t1;
JASKUP010000017.1_Trichopoda_pennipes_isolate_NS2899_ptg000017l,_whole_genome_shotgun_sequence	AUGUSTUS	exon	9935754	9936539	.	-	.	ID=g4016.t1.exon1;Parent=g4016.t1;
JASKUP010000017.1_Trichopoda_pennipes_isolate_NS2899_ptg000017l,_whole_genome_shotgun_sequence	AUGUSTUS	intron	9936540	9936607	0.76	-	.	ID=g4016.t1.intron1;Parent=g4016.t1;
JASKUP010000017.1_Trichopoda_pennipes_isolate_NS2899_ptg000017l,_whole_genome_shotgun_sequence	AUGUSTUS	CDS	9936608	9936622	0.76	-	0	ID=g4016.t1.CDS2;Parent=g4016.t1;
JASKUP010000017.1_Trichopoda_pennipes_isolate_NS2899_ptg000017l,_whole_genome_shotgun_sequence	AUGUSTUS	exon	9936608	9936622	.	-	.	ID=g4016.t1.exon2;Parent=g4016.t1;
JASKUP010000017.1_Trichopoda_pennipes_isolate_NS2899_ptg000017l,_whole_genome_shotgun_sequence	AUGUSTUS	start_codon	9936620	9936622	.	-	0	ID=g4016.t1.start1;Parent=g4016.t1;
JASKUP010000017.1_Trichopoda_pennipes_isolate_NS2899_ptg000017l,_whole_genome_shotgun_sequence	AUGUSTUS	gene	9988544	10001041	.	-	.	ID=g4017;
JASKUP010000017.1_Trichopoda_pennipes_isolate_NS2899_ptg000017l,_whole_genome_shotgun_sequence	AUGUSTUS	mRNA	9988544	10001041	1	-	.	ID=g4017.t1;Parent=g4017;
JASKUP010000017.1_Trichopoda_pennipes_isolate_NS2899_ptg000017l,_whole_genome_shotgun_sequence	AUGUSTUS	stop_codon	9988544	9988546	.	-	0	ID=g4017.t1.stop1;Parent=g4017.t1;
JASKUP010000017.1_Trichopoda_pennipes_isolate_NS2899_ptg000017l,_whole_genome_shotgun_sequence	AUGUSTUS	CDS	9988544	9988896	1	-	2	ID=g4017.t1.CDS1;Parent=g4017.t1;
JASKUP010000017.1_Trichopoda_pennipes_isolate_NS2899_ptg000017l,_whole_genome_shotgun_sequence	AUGUSTUS	exon	9988544	9988896	.	-	.	ID=g4017.t1.exon1;Parent=g4017.t1;
JASKUP010000017.1_Trichopoda_pennipes_isolate_NS2899_ptg000017l,_whole_genome_shotgun_sequence	AUGUSTUS	intron	9988897	9988965	1	-	.	ID=g4017.t1.intron1;Parent=g4017.t1;
JASKUP010000017.1_Trichopoda_pennipes_isolate_NS2899_ptg000017l,_whole_genome_shotgun_sequence	AUGUSTUS	CDS	9988966	9989098	1	-	0	ID=g4017.t1.CDS2;Parent=g4017.t1;
JASKUP010000017.1_Trichopoda_pennipes_isolate_NS2899_ptg000017l,_whole_genome_shotgun_sequence	AUGUSTUS	exon	9988966	9989098	.	-	.	ID=g4017.t1.exon2;Parent=g4017.t1;
JASKUP010000017.1_Trichopoda_pennipes_isolate_NS2899_ptg000017l,_whole_genome_shotgun_sequence	AUGUSTUS	intron	9989099	9989181	1	-	.	ID=g4017.t1.intron2;Parent=g4017.t1;
JASKUP010000017.1_Trichopoda_pennipes_isolate_NS2899_ptg000017l,_whole_genome_shotgun_sequence	AUGUSTUS	CDS	9989182	9989401	1	-	1	ID=g4017.t1.CDS3;Parent=g4017.t1;
JASKUP010000017.1_Trichopoda_pennipes_isolate_NS2899_ptg000017l,_whole_genome_shotgun_sequence	AUGUSTUS	exon	9989182	9989401	.	-	.	ID=g4017.t1.exon3;Parent=g4017.t1;
JASKUP010000017.1_Trichopoda_pennipes_isolate_NS2899_ptg000017l,_whole_genome_shotgun_sequence	AUGUSTUS	intron	9989402	9997711	1	-	.	ID=g4017.t1.intron3;Parent=g4017.t1;
JASKUP010000017.1_Trichopoda_pennipes_isolate_NS2899_ptg000017l,_whole_genome_shotgun_sequence	AUGUSTUS	CDS	9997712	9997866	1	-	0	ID=g4017.t1.CDS4;Parent=g4017.t1;
JASKUP010000017.1_Trichopoda_pennipes_isolate_NS2899_ptg000017l,_whole_genome_shotgun_sequence	AUGUSTUS	exon	9997712	9997866	.	-	.	ID=g4017.t1.exon4;Parent=g4017.t1;
JASKUP010000017.1_Trichopoda_pennipes_isolate_NS2899_ptg000017l,_whole_genome_shotgun_sequence	AUGUSTUS	intron	9997867	10000840	1	-	.	ID=g4017.t1.intron4;Parent=g4017.t1;
JASKUP010000017.1_Trichopoda_pennipes_isolate_NS2899_ptg000017l,_whole_genome_shotgun_sequence	AUGUSTUS	CDS	10000841	10000891	1	-	0	ID=g4017.t1.CDS5;Parent=g4017.t1;
JASKUP010000017.1_Trichopoda_pennipes_isolate_NS2899_ptg000017l,_whole_genome_shotgun_sequence	AUGUSTUS	exon	10000841	10000891	.	-	.	ID=g4017.t1.exon5;Parent=g4017.t1;
JASKUP010000017.1_Trichopoda_pennipes_isolate_NS2899_ptg000017l,_whole_genome_shotgun_sequence	AUGUSTUS	intron	10000892	10000957	1	-	.	ID=g4017.t1.intron5;Parent=g4017.t1;
JASKUP010000017.1_Trichopoda_pennipes_isolate_NS2899_ptg000017l,_whole_genome_shotgun_sequence	AUGUSTUS	CDS	10000958	10001041	1	-	0	ID=g4017.t1.CDS6;Parent=g4017.t1;
JASKUP010000017.1_Trichopoda_pennipes_isolate_NS2899_ptg000017l,_whole_genome_shotgun_sequence	AUGUSTUS	exon	10000958	10001041	.	-	.	ID=g4017.t1.exon6;Parent=g4017.t1;
JASKUP010000017.1_Trichopoda_pennipes_isolate_NS2899_ptg000017l,_whole_genome_shotgun_sequence	AUGUSTUS	start_codon	10001039	10001041	.	-	0	ID=g4017.t1.start1;Parent=g4017.t1;
JASKUP010000017.1_Trichopoda_pennipes_isolate_NS2899_ptg000017l,_whole_genome_shotgun_sequence	AUGUSTUS	gene	10007617	10009273	.	+	.	ID=g4018;
JASKUP010000017.1_Trichopoda_pennipes_isolate_NS2899_ptg000017l,_whole_genome_shotgun_sequence	AUGUSTUS	mRNA	10007617	10009273	1	+	.	ID=g4018.t1;Parent=g4018;
JASKUP010000017.1_Trichopoda_pennipes_isolate_NS2899_ptg000017l,_whole_genome_shotgun_sequence	AUGUSTUS	start_codon	10007617	10007619	.	+	0	ID=g4018.t1.start1;Parent=g4018.t1;
JASKUP010000017.1_Trichopoda_pennipes_isolate_NS2899_ptg000017l,_whole_genome_shotgun_sequence	AUGUSTUS	CDS	10007617	10007866	1	+	0	ID=g4018.t1.CDS1;Parent=g4018.t1;
JASKUP010000017.1_Trichopoda_pennipes_isolate_NS2899_ptg000017l,_whole_genome_shotgun_sequence	AUGUSTUS	exon	10007617	10007866	.	+	.	ID=g4018.t1.exon1;Parent=g4018.t1;
JASKUP010000017.1_Trichopoda_pennipes_isolate_NS2899_ptg000017l,_whole_genome_shotgun_sequence	AUGUSTUS	intron	10007867	10007933	1	+	.	ID=g4018.t1.intron1;Parent=g4018.t1;
JASKUP010000017.1_Trichopoda_pennipes_isolate_NS2899_ptg000017l,_whole_genome_shotgun_sequence	AUGUSTUS	CDS	10007934	10008470	1	+	2	ID=g4018.t1.CDS2;Parent=g4018.t1;
JASKUP010000017.1_Trichopoda_pennipes_isolate_NS2899_ptg000017l,_whole_genome_shotgun_sequence	AUGUSTUS	exon	10007934	10008470	.	+	.	ID=g4018.t1.exon2;Parent=g4018.t1;
JASKUP010000017.1_Trichopoda_pennipes_isolate_NS2899_ptg000017l,_whole_genome_shotgun_sequence	AUGUSTUS	intron	10008471	10008563	1	+	.	ID=g4018.t1.intron2;Parent=g4018.t1;
JASKUP010000017.1_Trichopoda_pennipes_isolate_NS2899_ptg000017l,_whole_genome_shotgun_sequence	AUGUSTUS	CDS	10008564	10009273	1	+	2	ID=g4018.t1.CDS3;Parent=g4018.t1;
JASKUP010000017.1_Trichopoda_pennipes_isolate_NS2899_ptg000017l,_whole_genome_shotgun_sequence	AUGUSTUS	exon	10008564	10009273	.	+	.	ID=g4018.t1.exon3;Parent=g4018.t1;
JASKUP010000017.1_Trichopoda_pennipes_isolate_NS2899_ptg000017l,_whole_genome_shotgun_sequence	AUGUSTUS	stop_codon	10009271	10009273	.	+	0	ID=g4018.t1.stop1;Parent=g4018.t1;
JASKUP010000017.1_Trichopoda_pennipes_isolate_NS2899_ptg000017l,_whole_genome_shotgun_sequence	AUGUSTUS	gene	10009955	10010503	.	+	.	ID=g4019;
JASKUP010000017.1_Trichopoda_pennipes_isolate_NS2899_ptg000017l,_whole_genome_shotgun_sequence	AUGUSTUS	mRNA	10009955	10010503	1	+	.	ID=g4019.t1;Parent=g4019;
JASKUP010000017.1_Trichopoda_pennipes_isolate_NS2899_ptg000017l,_whole_genome_shotgun_sequence	AUGUSTUS	start_codon	10009955	10009957	.	+	0	ID=g4019.t1.start1;Parent=g4019.t1;
JASKUP010000017.1_Trichopoda_pennipes_isolate_NS2899_ptg000017l,_whole_genome_shotgun_sequence	AUGUSTUS	CDS	10009955	10010503	1	+	0	ID=g4019.t1.CDS1;Parent=g4019.t1;
JASKUP010000017.1_Trichopoda_pennipes_isolate_NS2899_ptg000017l,_whole_genome_shotgun_sequence	AUGUSTUS	exon	10009955	10010503	.	+	.	ID=g4019.t1.exon1;Parent=g4019.t1;
JASKUP010000017.1_Trichopoda_pennipes_isolate_NS2899_ptg000017l,_whole_genome_shotgun_sequence	AUGUSTUS	stop_codon	10010501	10010503	.	+	0	ID=g4019.t1.stop1;Parent=g4019.t1;
JASKUP010000017.1_Trichopoda_pennipes_isolate_NS2899_ptg000017l,_whole_genome_shotgun_sequence	AUGUSTUS	gene	10012091	10033557	.	-	.	ID=g4020;
JASKUP010000017.1_Trichopoda_pennipes_isolate_NS2899_ptg000017l,_whole_genome_shotgun_sequence	AUGUSTUS	mRNA	10012091	10033557	1	-	.	ID=g4020.t1;Parent=g4020;
JASKUP010000017.1_Trichopoda_pennipes_isolate_NS2899_ptg000017l,_whole_genome_shotgun_sequence	AUGUSTUS	stop_codon	10012091	10012093	.	-	0	ID=g4020.t1.stop1;Parent=g4020.t1;
JASKUP010000017.1_Trichopoda_pennipes_isolate_NS2899_ptg000017l,_whole_genome_shotgun_sequence	AUGUSTUS	CDS	10012091	10012174	1	-	0	ID=g4020.t1.CDS1;Parent=g4020.t1;
JASKUP010000017.1_Trichopoda_pennipes_isolate_NS2899_ptg000017l,_whole_genome_shotgun_sequence	AUGUSTUS	exon	10012091	10012174	.	-	.	ID=g4020.t1.exon1;Parent=g4020.t1;
JASKUP010000017.1_Trichopoda_pennipes_isolate_NS2899_ptg000017l,_whole_genome_shotgun_sequence	AUGUSTUS	intron	10012175	10012243	1	-	.	ID=g4020.t1.intron1;Parent=g4020.t1;
JASKUP010000017.1_Trichopoda_pennipes_isolate_NS2899_ptg000017l,_whole_genome_shotgun_sequence	AUGUSTUS	CDS	10012244	10012764	1	-	2	ID=g4020.t1.CDS2;Parent=g4020.t1;
JASKUP010000017.1_Trichopoda_pennipes_isolate_NS2899_ptg000017l,_whole_genome_shotgun_sequence	AUGUSTUS	exon	10012244	10012764	.	-	.	ID=g4020.t1.exon2;Parent=g4020.t1;
JASKUP010000017.1_Trichopoda_pennipes_isolate_NS2899_ptg000017l,_whole_genome_shotgun_sequence	AUGUSTUS	intron	10012765	10012835	1	-	.	ID=g4020.t1.intron2;Parent=g4020.t1;
JASKUP010000017.1_Trichopoda_pennipes_isolate_NS2899_ptg000017l,_whole_genome_shotgun_sequence	AUGUSTUS	CDS	10012836	10013196	1	-	0	ID=g4020.t1.CDS3;Parent=g4020.t1;
JASKUP010000017.1_Trichopoda_pennipes_isolate_NS2899_ptg000017l,_whole_genome_shotgun_sequence	AUGUSTUS	exon	10012836	10013196	.	-	.	ID=g4020.t1.exon3;Parent=g4020.t1;
JASKUP010000017.1_Trichopoda_pennipes_isolate_NS2899_ptg000017l,_whole_genome_shotgun_sequence	AUGUSTUS	intron	10013197	10013257	1	-	.	ID=g4020.t1.intron3;Parent=g4020.t1;
JASKUP010000017.1_Trichopoda_pennipes_isolate_NS2899_ptg000017l,_whole_genome_shotgun_sequence	AUGUSTUS	CDS	10013258	10013453	1	-	1	ID=g4020.t1.CDS4;Parent=g4020.t1;
JASKUP010000017.1_Trichopoda_pennipes_isolate_NS2899_ptg000017l,_whole_genome_shotgun_sequence	AUGUSTUS	exon	10013258	10013453	.	-	.	ID=g4020.t1.exon4;Parent=g4020.t1;
JASKUP010000017.1_Trichopoda_pennipes_isolate_NS2899_ptg000017l,_whole_genome_shotgun_sequence	AUGUSTUS	intron	10013454	10013534	1	-	.	ID=g4020.t1.intron4;Parent=g4020.t1;
JASKUP010000017.1_Trichopoda_pennipes_isolate_NS2899_ptg000017l,_whole_genome_shotgun_sequence	AUGUSTUS	CDS	10013535	10014093	1	-	2	ID=g4020.t1.CDS5;Parent=g4020.t1;
JASKUP010000017.1_Trichopoda_pennipes_isolate_NS2899_ptg000017l,_whole_genome_shotgun_sequence	AUGUSTUS	exon	10013535	10014093	.	-	.	ID=g4020.t1.exon5;Parent=g4020.t1;
JASKUP010000017.1_Trichopoda_pennipes_isolate_NS2899_ptg000017l,_whole_genome_shotgun_sequence	AUGUSTUS	intron	10014094	10029340	1	-	.	ID=g4020.t1.intron5;Parent=g4020.t1;
JASKUP010000017.1_Trichopoda_pennipes_isolate_NS2899_ptg000017l,_whole_genome_shotgun_sequence	AUGUSTUS	CDS	10029341	10029456	1	-	1	ID=g4020.t1.CDS6;Parent=g4020.t1;
JASKUP010000017.1_Trichopoda_pennipes_isolate_NS2899_ptg000017l,_whole_genome_shotgun_sequence	AUGUSTUS	exon	10029341	10029456	.	-	.	ID=g4020.t1.exon6;Parent=g4020.t1;
JASKUP010000017.1_Trichopoda_pennipes_isolate_NS2899_ptg000017l,_whole_genome_shotgun_sequence	AUGUSTUS	intron	10029457	10032326	1	-	.	ID=g4020.t1.intron6;Parent=g4020.t1;
JASKUP010000017.1_Trichopoda_pennipes_isolate_NS2899_ptg000017l,_whole_genome_shotgun_sequence	AUGUSTUS	CDS	10032327	10032891	1	-	2	ID=g4020.t1.CDS7;Parent=g4020.t1;
JASKUP010000017.1_Trichopoda_pennipes_isolate_NS2899_ptg000017l,_whole_genome_shotgun_sequence	AUGUSTUS	exon	10032327	10032891	.	-	.	ID=g4020.t1.exon7;Parent=g4020.t1;
JASKUP010000017.1_Trichopoda_pennipes_isolate_NS2899_ptg000017l,_whole_genome_shotgun_sequence	AUGUSTUS	intron	10032892	10033130	1	-	.	ID=g4020.t1.intron7;Parent=g4020.t1;
JASKUP010000017.1_Trichopoda_pennipes_isolate_NS2899_ptg000017l,_whole_genome_shotgun_sequence	AUGUSTUS	CDS	10033131	10033557	1	-	0	ID=g4020.t1.CDS8;Parent=g4020.t1;
JASKUP010000017.1_Trichopoda_pennipes_isolate_NS2899_ptg000017l,_whole_genome_shotgun_sequence	AUGUSTUS	exon	10033131	10033557	.	-	.	ID=g4020.t1.exon8;Parent=g4020.t1;
JASKUP010000017.1_Trichopoda_pennipes_isolate_NS2899_ptg000017l,_whole_genome_shotgun_sequence	AUGUSTUS	start_codon	10033555	10033557	.	-	0	ID=g4020.t1.start1;Parent=g4020.t1;
JASKUP010000017.1_Trichopoda_pennipes_isolate_NS2899_ptg000017l,_whole_genome_shotgun_sequence	AUGUSTUS	mRNA	10012091	10033557	1	-	.	ID=g4020.t2;Parent=g4020;
JASKUP010000017.1_Trichopoda_pennipes_isolate_NS2899_ptg000017l,_whole_genome_shotgun_sequence	AUGUSTUS	stop_codon	10012091	10012093	.	-	0	ID=g4020.t2.stop1;Parent=g4020.t2;
JASKUP010000017.1_Trichopoda_pennipes_isolate_NS2899_ptg000017l,_whole_genome_shotgun_sequence	AUGUSTUS	CDS	10012091	10012174	1	-	0	ID=g4020.t2.CDS1;Parent=g4020.t2;
JASKUP010000017.1_Trichopoda_pennipes_isolate_NS2899_ptg000017l,_whole_genome_shotgun_sequence	AUGUSTUS	exon	10012091	10012174	.	-	.	ID=g4020.t2.exon1;Parent=g4020.t2;
JASKUP010000017.1_Trichopoda_pennipes_isolate_NS2899_ptg000017l,_whole_genome_shotgun_sequence	AUGUSTUS	intron	10012175	10012243	1	-	.	ID=g4020.t2.intron1;Parent=g4020.t2;
JASKUP010000017.1_Trichopoda_pennipes_isolate_NS2899_ptg000017l,_whole_genome_shotgun_sequence	AUGUSTUS	CDS	10012244	10012764	1	-	2	ID=g4020.t2.CDS2;Parent=g4020.t2;
JASKUP010000017.1_Trichopoda_pennipes_isolate_NS2899_ptg000017l,_whole_genome_shotgun_sequence	AUGUSTUS	exon	10012244	10012764	.	-	.	ID=g4020.t2.exon2;Parent=g4020.t2;
JASKUP010000017.1_Trichopoda_pennipes_isolate_NS2899_ptg000017l,_whole_genome_shotgun_sequence	AUGUSTUS	intron	10012765	10012835	1	-	.	ID=g4020.t2.intron2;Parent=g4020.t2;
JASKUP010000017.1_Trichopoda_pennipes_isolate_NS2899_ptg000017l,_whole_genome_shotgun_sequence	AUGUSTUS	CDS	10012836	10013196	1	-	0	ID=g4020.t2.CDS3;Parent=g4020.t2;
JASKUP010000017.1_Trichopoda_pennipes_isolate_NS2899_ptg000017l,_whole_genome_shotgun_sequence	AUGUSTUS	exon	10012836	10013196	.	-	.	ID=g4020.t2.exon3;Parent=g4020.t2;
JASKUP010000017.1_Trichopoda_pennipes_isolate_NS2899_ptg000017l,_whole_genome_shotgun_sequence	AUGUSTUS	intron	10013197	10013257	1	-	.	ID=g4020.t2.intron3;Parent=g4020.t2;
JASKUP010000017.1_Trichopoda_pennipes_isolate_NS2899_ptg000017l,_whole_genome_shotgun_sequence	AUGUSTUS	CDS	10013258	10013453	1	-	1	ID=g4020.t2.CDS4;Parent=g4020.t2;
JASKUP010000017.1_Trichopoda_pennipes_isolate_NS2899_ptg000017l,_whole_genome_shotgun_sequence	AUGUSTUS	exon	10013258	10013453	.	-	.	ID=g4020.t2.exon4;Parent=g4020.t2;
JASKUP010000017.1_Trichopoda_pennipes_isolate_NS2899_ptg000017l,_whole_genome_shotgun_sequence	AUGUSTUS	intron	10013454	10013534	1	-	.	ID=g4020.t2.intron4;Parent=g4020.t2;
JASKUP010000017.1_Trichopoda_pennipes_isolate_NS2899_ptg000017l,_whole_genome_shotgun_sequence	AUGUSTUS	CDS	10013535	10014093	1	-	2	ID=g4020.t2.CDS5;Parent=g4020.t2;
JASKUP010000017.1_Trichopoda_pennipes_isolate_NS2899_ptg000017l,_whole_genome_shotgun_sequence	AUGUSTUS	exon	10013535	10014093	.	-	.	ID=g4020.t2.exon5;Parent=g4020.t2;
JASKUP010000017.1_Trichopoda_pennipes_isolate_NS2899_ptg000017l,_whole_genome_shotgun_sequence	AUGUSTUS	intron	10014094	10029265	1	-	.	ID=g4020.t2.intron5;Parent=g4020.t2;
JASKUP010000017.1_Trichopoda_pennipes_isolate_NS2899_ptg000017l,_whole_genome_shotgun_sequence	AUGUSTUS	CDS	10029266	10029456	1	-	1	ID=g4020.t2.CDS6;Parent=g4020.t2;
JASKUP010000017.1_Trichopoda_pennipes_isolate_NS2899_ptg000017l,_whole_genome_shotgun_sequence	AUGUSTUS	exon	10029266	10029456	.	-	.	ID=g4020.t2.exon6;Parent=g4020.t2;
JASKUP010000017.1_Trichopoda_pennipes_isolate_NS2899_ptg000017l,_whole_genome_shotgun_sequence	AUGUSTUS	intron	10029457	10032326	1	-	.	ID=g4020.t2.intron6;Parent=g4020.t2;
JASKUP010000017.1_Trichopoda_pennipes_isolate_NS2899_ptg000017l,_whole_genome_shotgun_sequence	AUGUSTUS	CDS	10032327	10032891	1	-	2	ID=g4020.t2.CDS7;Parent=g4020.t2;
JASKUP010000017.1_Trichopoda_pennipes_isolate_NS2899_ptg000017l,_whole_genome_shotgun_sequence	AUGUSTUS	exon	10032327	10032891	.	-	.	ID=g4020.t2.exon7;Parent=g4020.t2;
JASKUP010000017.1_Trichopoda_pennipes_isolate_NS2899_ptg000017l,_whole_genome_shotgun_sequence	AUGUSTUS	intron	10032892	10033130	1	-	.	ID=g4020.t2.intron7;Parent=g4020.t2;
JASKUP010000017.1_Trichopoda_pennipes_isolate_NS2899_ptg000017l,_whole_genome_shotgun_sequence	AUGUSTUS	CDS	10033131	10033557	1	-	0	ID=g4020.t2.CDS8;Parent=g4020.t2;
JASKUP010000017.1_Trichopoda_pennipes_isolate_NS2899_ptg000017l,_whole_genome_shotgun_sequence	AUGUSTUS	exon	10033131	10033557	.	-	.	ID=g4020.t2.exon8;Parent=g4020.t2;
JASKUP010000017.1_Trichopoda_pennipes_isolate_NS2899_ptg000017l,_whole_genome_shotgun_sequence	AUGUSTUS	start_codon	10033555	10033557	.	-	0	ID=g4020.t2.start1;Parent=g4020.t2;
JASKUP010000017.1_Trichopoda_pennipes_isolate_NS2899_ptg000017l,_whole_genome_shotgun_sequence	AUGUSTUS	gene	10059629	10061722	.	+	.	ID=g4021;
JASKUP010000017.1_Trichopoda_pennipes_isolate_NS2899_ptg000017l,_whole_genome_shotgun_sequence	AUGUSTUS	mRNA	10059629	10061722	1	+	.	ID=g4021.t1;Parent=g4021;
JASKUP010000017.1_Trichopoda_pennipes_isolate_NS2899_ptg000017l,_whole_genome_shotgun_sequence	AUGUSTUS	start_codon	10059629	10059631	.	+	0	ID=g4021.t1.start1;Parent=g4021.t1;
JASKUP010000017.1_Trichopoda_pennipes_isolate_NS2899_ptg000017l,_whole_genome_shotgun_sequence	AUGUSTUS	CDS	10059629	10060213	1	+	0	ID=g4021.t1.CDS1;Parent=g4021.t1;
JASKUP010000017.1_Trichopoda_pennipes_isolate_NS2899_ptg000017l,_whole_genome_shotgun_sequence	AUGUSTUS	exon	10059629	10060213	.	+	.	ID=g4021.t1.exon1;Parent=g4021.t1;
JASKUP010000017.1_Trichopoda_pennipes_isolate_NS2899_ptg000017l,_whole_genome_shotgun_sequence	AUGUSTUS	intron	10060214	10061383	1	+	.	ID=g4021.t1.intron1;Parent=g4021.t1;
JASKUP010000017.1_Trichopoda_pennipes_isolate_NS2899_ptg000017l,_whole_genome_shotgun_sequence	AUGUSTUS	CDS	10061384	10061722	1	+	0	ID=g4021.t1.CDS2;Parent=g4021.t1;
JASKUP010000017.1_Trichopoda_pennipes_isolate_NS2899_ptg000017l,_whole_genome_shotgun_sequence	AUGUSTUS	exon	10061384	10061722	.	+	.	ID=g4021.t1.exon2;Parent=g4021.t1;
JASKUP010000017.1_Trichopoda_pennipes_isolate_NS2899_ptg000017l,_whole_genome_shotgun_sequence	AUGUSTUS	stop_codon	10061720	10061722	.	+	0	ID=g4021.t1.stop1;Parent=g4021.t1;
JASKUP010000017.1_Trichopoda_pennipes_isolate_NS2899_ptg000017l,_whole_genome_shotgun_sequence	AUGUSTUS	gene	10064755	10082721	.	-	.	ID=g4022;
JASKUP010000017.1_Trichopoda_pennipes_isolate_NS2899_ptg000017l,_whole_genome_shotgun_sequence	AUGUSTUS	mRNA	10064755	10082721	1	-	.	ID=g4022.t1;Parent=g4022;
JASKUP010000017.1_Trichopoda_pennipes_isolate_NS2899_ptg000017l,_whole_genome_shotgun_sequence	AUGUSTUS	stop_codon	10064755	10064757	.	-	0	ID=g4022.t1.stop1;Parent=g4022.t1;
JASKUP010000017.1_Trichopoda_pennipes_isolate_NS2899_ptg000017l,_whole_genome_shotgun_sequence	AUGUSTUS	CDS	10064755	10065530	1	-	2	ID=g4022.t1.CDS1;Parent=g4022.t1;
JASKUP010000017.1_Trichopoda_pennipes_isolate_NS2899_ptg000017l,_whole_genome_shotgun_sequence	AUGUSTUS	exon	10064755	10065530	.	-	.	ID=g4022.t1.exon1;Parent=g4022.t1;
JASKUP010000017.1_Trichopoda_pennipes_isolate_NS2899_ptg000017l,_whole_genome_shotgun_sequence	AUGUSTUS	intron	10065531	10067539	1	-	.	ID=g4022.t1.intron1;Parent=g4022.t1;
JASKUP010000017.1_Trichopoda_pennipes_isolate_NS2899_ptg000017l,_whole_genome_shotgun_sequence	AUGUSTUS	CDS	10067540	10068134	1	-	0	ID=g4022.t1.CDS2;Parent=g4022.t1;
JASKUP010000017.1_Trichopoda_pennipes_isolate_NS2899_ptg000017l,_whole_genome_shotgun_sequence	AUGUSTUS	exon	10067540	10068134	.	-	.	ID=g4022.t1.exon2;Parent=g4022.t1;
JASKUP010000017.1_Trichopoda_pennipes_isolate_NS2899_ptg000017l,_whole_genome_shotgun_sequence	AUGUSTUS	intron	10068135	10070828	1	-	.	ID=g4022.t1.intron2;Parent=g4022.t1;
JASKUP010000017.1_Trichopoda_pennipes_isolate_NS2899_ptg000017l,_whole_genome_shotgun_sequence	AUGUSTUS	CDS	10070829	10071048	1	-	1	ID=g4022.t1.CDS3;Parent=g4022.t1;
JASKUP010000017.1_Trichopoda_pennipes_isolate_NS2899_ptg000017l,_whole_genome_shotgun_sequence	AUGUSTUS	exon	10070829	10071048	.	-	.	ID=g4022.t1.exon3;Parent=g4022.t1;
JASKUP010000017.1_Trichopoda_pennipes_isolate_NS2899_ptg000017l,_whole_genome_shotgun_sequence	AUGUSTUS	intron	10071049	10082644	1	-	.	ID=g4022.t1.intron3;Parent=g4022.t1;
JASKUP010000017.1_Trichopoda_pennipes_isolate_NS2899_ptg000017l,_whole_genome_shotgun_sequence	AUGUSTUS	CDS	10082645	10082721	1	-	0	ID=g4022.t1.CDS4;Parent=g4022.t1;
JASKUP010000017.1_Trichopoda_pennipes_isolate_NS2899_ptg000017l,_whole_genome_shotgun_sequence	AUGUSTUS	exon	10082645	10082721	.	-	.	ID=g4022.t1.exon4;Parent=g4022.t1;
JASKUP010000017.1_Trichopoda_pennipes_isolate_NS2899_ptg000017l,_whole_genome_shotgun_sequence	AUGUSTUS	start_codon	10082719	10082721	.	-	0	ID=g4022.t1.start1;Parent=g4022.t1;
JASKUP010000017.1_Trichopoda_pennipes_isolate_NS2899_ptg000017l,_whole_genome_shotgun_sequence	AUGUSTUS	gene	10098359	10104514	.	+	.	ID=g4023;
JASKUP010000017.1_Trichopoda_pennipes_isolate_NS2899_ptg000017l,_whole_genome_shotgun_sequence	AUGUSTUS	mRNA	10098359	10104514	1	+	.	ID=g4023.t1;Parent=g4023;
JASKUP010000017.1_Trichopoda_pennipes_isolate_NS2899_ptg000017l,_whole_genome_shotgun_sequence	AUGUSTUS	start_codon	10098359	10098361	.	+	0	ID=g4023.t1.start1;Parent=g4023.t1;
JASKUP010000017.1_Trichopoda_pennipes_isolate_NS2899_ptg000017l,_whole_genome_shotgun_sequence	AUGUSTUS	CDS	10098359	10098644	1	+	0	ID=g4023.t1.CDS1;Parent=g4023.t1;
JASKUP010000017.1_Trichopoda_pennipes_isolate_NS2899_ptg000017l,_whole_genome_shotgun_sequence	AUGUSTUS	exon	10098359	10098644	.	+	.	ID=g4023.t1.exon1;Parent=g4023.t1;
JASKUP010000017.1_Trichopoda_pennipes_isolate_NS2899_ptg000017l,_whole_genome_shotgun_sequence	AUGUSTUS	intron	10098645	10098753	1	+	.	ID=g4023.t1.intron1;Parent=g4023.t1;
JASKUP010000017.1_Trichopoda_pennipes_isolate_NS2899_ptg000017l,_whole_genome_shotgun_sequence	AUGUSTUS	CDS	10098754	10098879	1	+	2	ID=g4023.t1.CDS2;Parent=g4023.t1;
JASKUP010000017.1_Trichopoda_pennipes_isolate_NS2899_ptg000017l,_whole_genome_shotgun_sequence	AUGUSTUS	exon	10098754	10098879	.	+	.	ID=g4023.t1.exon2;Parent=g4023.t1;
JASKUP010000017.1_Trichopoda_pennipes_isolate_NS2899_ptg000017l,_whole_genome_shotgun_sequence	AUGUSTUS	intron	10098880	10098938	1	+	.	ID=g4023.t1.intron2;Parent=g4023.t1;
JASKUP010000017.1_Trichopoda_pennipes_isolate_NS2899_ptg000017l,_whole_genome_shotgun_sequence	AUGUSTUS	CDS	10098939	10099353	1	+	2	ID=g4023.t1.CDS3;Parent=g4023.t1;
JASKUP010000017.1_Trichopoda_pennipes_isolate_NS2899_ptg000017l,_whole_genome_shotgun_sequence	AUGUSTUS	exon	10098939	10099353	.	+	.	ID=g4023.t1.exon3;Parent=g4023.t1;
JASKUP010000017.1_Trichopoda_pennipes_isolate_NS2899_ptg000017l,_whole_genome_shotgun_sequence	AUGUSTUS	intron	10099354	10099417	1	+	.	ID=g4023.t1.intron3;Parent=g4023.t1;
JASKUP010000017.1_Trichopoda_pennipes_isolate_NS2899_ptg000017l,_whole_genome_shotgun_sequence	AUGUSTUS	CDS	10099418	10099546	1	+	1	ID=g4023.t1.CDS4;Parent=g4023.t1;
JASKUP010000017.1_Trichopoda_pennipes_isolate_NS2899_ptg000017l,_whole_genome_shotgun_sequence	AUGUSTUS	exon	10099418	10099546	.	+	.	ID=g4023.t1.exon4;Parent=g4023.t1;
JASKUP010000017.1_Trichopoda_pennipes_isolate_NS2899_ptg000017l,_whole_genome_shotgun_sequence	AUGUSTUS	intron	10099547	10099616	1	+	.	ID=g4023.t1.intron4;Parent=g4023.t1;
JASKUP010000017.1_Trichopoda_pennipes_isolate_NS2899_ptg000017l,_whole_genome_shotgun_sequence	AUGUSTUS	CDS	10099617	10100376	1	+	1	ID=g4023.t1.CDS5;Parent=g4023.t1;
JASKUP010000017.1_Trichopoda_pennipes_isolate_NS2899_ptg000017l,_whole_genome_shotgun_sequence	AUGUSTUS	exon	10099617	10100376	.	+	.	ID=g4023.t1.exon5;Parent=g4023.t1;
JASKUP010000017.1_Trichopoda_pennipes_isolate_NS2899_ptg000017l,_whole_genome_shotgun_sequence	AUGUSTUS	intron	10100377	10100468	1	+	.	ID=g4023.t1.intron5;Parent=g4023.t1;
JASKUP010000017.1_Trichopoda_pennipes_isolate_NS2899_ptg000017l,_whole_genome_shotgun_sequence	AUGUSTUS	CDS	10100469	10100731	1	+	0	ID=g4023.t1.CDS6;Parent=g4023.t1;
JASKUP010000017.1_Trichopoda_pennipes_isolate_NS2899_ptg000017l,_whole_genome_shotgun_sequence	AUGUSTUS	exon	10100469	10100731	.	+	.	ID=g4023.t1.exon6;Parent=g4023.t1;
JASKUP010000017.1_Trichopoda_pennipes_isolate_NS2899_ptg000017l,_whole_genome_shotgun_sequence	AUGUSTUS	intron	10100732	10100938	1	+	.	ID=g4023.t1.intron6;Parent=g4023.t1;
JASKUP010000017.1_Trichopoda_pennipes_isolate_NS2899_ptg000017l,_whole_genome_shotgun_sequence	AUGUSTUS	CDS	10100939	10101313	1	+	1	ID=g4023.t1.CDS7;Parent=g4023.t1;
JASKUP010000017.1_Trichopoda_pennipes_isolate_NS2899_ptg000017l,_whole_genome_shotgun_sequence	AUGUSTUS	exon	10100939	10101313	.	+	.	ID=g4023.t1.exon7;Parent=g4023.t1;
JASKUP010000017.1_Trichopoda_pennipes_isolate_NS2899_ptg000017l,_whole_genome_shotgun_sequence	AUGUSTUS	intron	10101314	10101378	1	+	.	ID=g4023.t1.intron7;Parent=g4023.t1;
JASKUP010000017.1_Trichopoda_pennipes_isolate_NS2899_ptg000017l,_whole_genome_shotgun_sequence	AUGUSTUS	CDS	10101379	10101520	1	+	1	ID=g4023.t1.CDS8;Parent=g4023.t1;
JASKUP010000017.1_Trichopoda_pennipes_isolate_NS2899_ptg000017l,_whole_genome_shotgun_sequence	AUGUSTUS	exon	10101379	10101520	.	+	.	ID=g4023.t1.exon8;Parent=g4023.t1;
JASKUP010000017.1_Trichopoda_pennipes_isolate_NS2899_ptg000017l,_whole_genome_shotgun_sequence	AUGUSTUS	intron	10101521	10102609	1	+	.	ID=g4023.t1.intron8;Parent=g4023.t1;
JASKUP010000017.1_Trichopoda_pennipes_isolate_NS2899_ptg000017l,_whole_genome_shotgun_sequence	AUGUSTUS	CDS	10102610	10102717	1	+	0	ID=g4023.t1.CDS9;Parent=g4023.t1;
JASKUP010000017.1_Trichopoda_pennipes_isolate_NS2899_ptg000017l,_whole_genome_shotgun_sequence	AUGUSTUS	exon	10102610	10102717	.	+	.	ID=g4023.t1.exon9;Parent=g4023.t1;
JASKUP010000017.1_Trichopoda_pennipes_isolate_NS2899_ptg000017l,_whole_genome_shotgun_sequence	AUGUSTUS	intron	10102718	10102778	1	+	.	ID=g4023.t1.intron9;Parent=g4023.t1;
JASKUP010000017.1_Trichopoda_pennipes_isolate_NS2899_ptg000017l,_whole_genome_shotgun_sequence	AUGUSTUS	CDS	10102779	10103009	1	+	0	ID=g4023.t1.CDS10;Parent=g4023.t1;
JASKUP010000017.1_Trichopoda_pennipes_isolate_NS2899_ptg000017l,_whole_genome_shotgun_sequence	AUGUSTUS	exon	10102779	10103009	.	+	.	ID=g4023.t1.exon10;Parent=g4023.t1;
JASKUP010000017.1_Trichopoda_pennipes_isolate_NS2899_ptg000017l,_whole_genome_shotgun_sequence	AUGUSTUS	intron	10103010	10103099	1	+	.	ID=g4023.t1.intron10;Parent=g4023.t1;
JASKUP010000017.1_Trichopoda_pennipes_isolate_NS2899_ptg000017l,_whole_genome_shotgun_sequence	AUGUSTUS	CDS	10103100	10104322	1	+	0	ID=g4023.t1.CDS11;Parent=g4023.t1;
JASKUP010000017.1_Trichopoda_pennipes_isolate_NS2899_ptg000017l,_whole_genome_shotgun_sequence	AUGUSTUS	exon	10103100	10104322	.	+	.	ID=g4023.t1.exon11;Parent=g4023.t1;
JASKUP010000017.1_Trichopoda_pennipes_isolate_NS2899_ptg000017l,_whole_genome_shotgun_sequence	AUGUSTUS	intron	10104323	10104384	1	+	.	ID=g4023.t1.intron11;Parent=g4023.t1;
JASKUP010000017.1_Trichopoda_pennipes_isolate_NS2899_ptg000017l,_whole_genome_shotgun_sequence	AUGUSTUS	CDS	10104385	10104514	1	+	1	ID=g4023.t1.CDS12;Parent=g4023.t1;
JASKUP010000017.1_Trichopoda_pennipes_isolate_NS2899_ptg000017l,_whole_genome_shotgun_sequence	AUGUSTUS	exon	10104385	10104514	.	+	.	ID=g4023.t1.exon12;Parent=g4023.t1;
JASKUP010000017.1_Trichopoda_pennipes_isolate_NS2899_ptg000017l,_whole_genome_shotgun_sequence	AUGUSTUS	stop_codon	10104512	10104514	.	+	0	ID=g4023.t1.stop1;Parent=g4023.t1;
JASKUP010000017.1_Trichopoda_pennipes_isolate_NS2899_ptg000017l,_whole_genome_shotgun_sequence	AUGUSTUS	gene	10105199	10106530	.	-	.	ID=g4024;
JASKUP010000017.1_Trichopoda_pennipes_isolate_NS2899_ptg000017l,_whole_genome_shotgun_sequence	AUGUSTUS	mRNA	10105199	10106530	1	-	.	ID=g4024.t1;Parent=g4024;
JASKUP010000017.1_Trichopoda_pennipes_isolate_NS2899_ptg000017l,_whole_genome_shotgun_sequence	AUGUSTUS	stop_codon	10105199	10105201	.	-	0	ID=g4024.t1.stop1;Parent=g4024.t1;
JASKUP010000017.1_Trichopoda_pennipes_isolate_NS2899_ptg000017l,_whole_genome_shotgun_sequence	AUGUSTUS	CDS	10105199	10105787	1	-	1	ID=g4024.t1.CDS1;Parent=g4024.t1;
JASKUP010000017.1_Trichopoda_pennipes_isolate_NS2899_ptg000017l,_whole_genome_shotgun_sequence	AUGUSTUS	exon	10105199	10105787	.	-	.	ID=g4024.t1.exon1;Parent=g4024.t1;
JASKUP010000017.1_Trichopoda_pennipes_isolate_NS2899_ptg000017l,_whole_genome_shotgun_sequence	AUGUSTUS	intron	10105788	10106141	1	-	.	ID=g4024.t1.intron1;Parent=g4024.t1;
JASKUP010000017.1_Trichopoda_pennipes_isolate_NS2899_ptg000017l,_whole_genome_shotgun_sequence	AUGUSTUS	CDS	10106142	10106530	1	-	0	ID=g4024.t1.CDS2;Parent=g4024.t1;
JASKUP010000017.1_Trichopoda_pennipes_isolate_NS2899_ptg000017l,_whole_genome_shotgun_sequence	AUGUSTUS	exon	10106142	10106530	.	-	.	ID=g4024.t1.exon2;Parent=g4024.t1;
JASKUP010000017.1_Trichopoda_pennipes_isolate_NS2899_ptg000017l,_whole_genome_shotgun_sequence	AUGUSTUS	start_codon	10106528	10106530	.	-	0	ID=g4024.t1.start1;Parent=g4024.t1;
JASKUP010000017.1_Trichopoda_pennipes_isolate_NS2899_ptg000017l,_whole_genome_shotgun_sequence	AUGUSTUS	gene	10113699	10118986	.	+	.	ID=g4025;
JASKUP010000017.1_Trichopoda_pennipes_isolate_NS2899_ptg000017l,_whole_genome_shotgun_sequence	AUGUSTUS	mRNA	10113699	10118986	1	+	.	ID=g4025.t1;Parent=g4025;
JASKUP010000017.1_Trichopoda_pennipes_isolate_NS2899_ptg000017l,_whole_genome_shotgun_sequence	AUGUSTUS	start_codon	10113699	10113701	.	+	0	ID=g4025.t1.start1;Parent=g4025.t1;
JASKUP010000017.1_Trichopoda_pennipes_isolate_NS2899_ptg000017l,_whole_genome_shotgun_sequence	AUGUSTUS	CDS	10113699	10113807	1	+	0	ID=g4025.t1.CDS1;Parent=g4025.t1;
JASKUP010000017.1_Trichopoda_pennipes_isolate_NS2899_ptg000017l,_whole_genome_shotgun_sequence	AUGUSTUS	exon	10113699	10113807	.	+	.	ID=g4025.t1.exon1;Parent=g4025.t1;
JASKUP010000017.1_Trichopoda_pennipes_isolate_NS2899_ptg000017l,_whole_genome_shotgun_sequence	AUGUSTUS	intron	10113808	10113870	1	+	.	ID=g4025.t1.intron1;Parent=g4025.t1;
JASKUP010000017.1_Trichopoda_pennipes_isolate_NS2899_ptg000017l,_whole_genome_shotgun_sequence	AUGUSTUS	CDS	10113871	10114491	1	+	2	ID=g4025.t1.CDS2;Parent=g4025.t1;
JASKUP010000017.1_Trichopoda_pennipes_isolate_NS2899_ptg000017l,_whole_genome_shotgun_sequence	AUGUSTUS	exon	10113871	10114491	.	+	.	ID=g4025.t1.exon2;Parent=g4025.t1;
JASKUP010000017.1_Trichopoda_pennipes_isolate_NS2899_ptg000017l,_whole_genome_shotgun_sequence	AUGUSTUS	intron	10114492	10114550	1	+	.	ID=g4025.t1.intron2;Parent=g4025.t1;
JASKUP010000017.1_Trichopoda_pennipes_isolate_NS2899_ptg000017l,_whole_genome_shotgun_sequence	AUGUSTUS	CDS	10114551	10114765	1	+	2	ID=g4025.t1.CDS3;Parent=g4025.t1;
JASKUP010000017.1_Trichopoda_pennipes_isolate_NS2899_ptg000017l,_whole_genome_shotgun_sequence	AUGUSTUS	exon	10114551	10114765	.	+	.	ID=g4025.t1.exon3;Parent=g4025.t1;
JASKUP010000017.1_Trichopoda_pennipes_isolate_NS2899_ptg000017l,_whole_genome_shotgun_sequence	AUGUSTUS	intron	10114766	10114827	1	+	.	ID=g4025.t1.intron3;Parent=g4025.t1;
JASKUP010000017.1_Trichopoda_pennipes_isolate_NS2899_ptg000017l,_whole_genome_shotgun_sequence	AUGUSTUS	CDS	10114828	10115110	1	+	0	ID=g4025.t1.CDS4;Parent=g4025.t1;
JASKUP010000017.1_Trichopoda_pennipes_isolate_NS2899_ptg000017l,_whole_genome_shotgun_sequence	AUGUSTUS	exon	10114828	10115110	.	+	.	ID=g4025.t1.exon4;Parent=g4025.t1;
JASKUP010000017.1_Trichopoda_pennipes_isolate_NS2899_ptg000017l,_whole_genome_shotgun_sequence	AUGUSTUS	intron	10115111	10115295	1	+	.	ID=g4025.t1.intron4;Parent=g4025.t1;
JASKUP010000017.1_Trichopoda_pennipes_isolate_NS2899_ptg000017l,_whole_genome_shotgun_sequence	AUGUSTUS	CDS	10115296	10115459	1	+	2	ID=g4025.t1.CDS5;Parent=g4025.t1;
JASKUP010000017.1_Trichopoda_pennipes_isolate_NS2899_ptg000017l,_whole_genome_shotgun_sequence	AUGUSTUS	exon	10115296	10115459	.	+	.	ID=g4025.t1.exon5;Parent=g4025.t1;
JASKUP010000017.1_Trichopoda_pennipes_isolate_NS2899_ptg000017l,_whole_genome_shotgun_sequence	AUGUSTUS	intron	10115460	10117437	1	+	.	ID=g4025.t1.intron5;Parent=g4025.t1;
JASKUP010000017.1_Trichopoda_pennipes_isolate_NS2899_ptg000017l,_whole_genome_shotgun_sequence	AUGUSTUS	CDS	10117438	10117877	1	+	0	ID=g4025.t1.CDS6;Parent=g4025.t1;
JASKUP010000017.1_Trichopoda_pennipes_isolate_NS2899_ptg000017l,_whole_genome_shotgun_sequence	AUGUSTUS	exon	10117438	10117877	.	+	.	ID=g4025.t1.exon6;Parent=g4025.t1;
JASKUP010000017.1_Trichopoda_pennipes_isolate_NS2899_ptg000017l,_whole_genome_shotgun_sequence	AUGUSTUS	intron	10117878	10117954	1	+	.	ID=g4025.t1.intron6;Parent=g4025.t1;
JASKUP010000017.1_Trichopoda_pennipes_isolate_NS2899_ptg000017l,_whole_genome_shotgun_sequence	AUGUSTUS	CDS	10117955	10118275	1	+	1	ID=g4025.t1.CDS7;Parent=g4025.t1;
JASKUP010000017.1_Trichopoda_pennipes_isolate_NS2899_ptg000017l,_whole_genome_shotgun_sequence	AUGUSTUS	exon	10117955	10118275	.	+	.	ID=g4025.t1.exon7;Parent=g4025.t1;
JASKUP010000017.1_Trichopoda_pennipes_isolate_NS2899_ptg000017l,_whole_genome_shotgun_sequence	AUGUSTUS	intron	10118276	10118335	1	+	.	ID=g4025.t1.intron7;Parent=g4025.t1;
JASKUP010000017.1_Trichopoda_pennipes_isolate_NS2899_ptg000017l,_whole_genome_shotgun_sequence	AUGUSTUS	CDS	10118336	10118752	1	+	1	ID=g4025.t1.CDS8;Parent=g4025.t1;
JASKUP010000017.1_Trichopoda_pennipes_isolate_NS2899_ptg000017l,_whole_genome_shotgun_sequence	AUGUSTUS	exon	10118336	10118752	.	+	.	ID=g4025.t1.exon8;Parent=g4025.t1;
JASKUP010000017.1_Trichopoda_pennipes_isolate_NS2899_ptg000017l,_whole_genome_shotgun_sequence	AUGUSTUS	intron	10118753	10118847	1	+	.	ID=g4025.t1.intron8;Parent=g4025.t1;
JASKUP010000017.1_Trichopoda_pennipes_isolate_NS2899_ptg000017l,_whole_genome_shotgun_sequence	AUGUSTUS	CDS	10118848	10118986	1	+	1	ID=g4025.t1.CDS9;Parent=g4025.t1;
JASKUP010000017.1_Trichopoda_pennipes_isolate_NS2899_ptg000017l,_whole_genome_shotgun_sequence	AUGUSTUS	exon	10118848	10118986	.	+	.	ID=g4025.t1.exon9;Parent=g4025.t1;
JASKUP010000017.1_Trichopoda_pennipes_isolate_NS2899_ptg000017l,_whole_genome_shotgun_sequence	AUGUSTUS	stop_codon	10118984	10118986	.	+	0	ID=g4025.t1.stop1;Parent=g4025.t1;
JASKUP010000017.1_Trichopoda_pennipes_isolate_NS2899_ptg000017l,_whole_genome_shotgun_sequence	AUGUSTUS	gene	10120466	10128066	.	-	.	ID=g4026;
JASKUP010000017.1_Trichopoda_pennipes_isolate_NS2899_ptg000017l,_whole_genome_shotgun_sequence	AUGUSTUS	mRNA	10120466	10128066	1	-	.	ID=g4026.t1;Parent=g4026;
JASKUP010000017.1_Trichopoda_pennipes_isolate_NS2899_ptg000017l,_whole_genome_shotgun_sequence	AUGUSTUS	stop_codon	10120466	10120468	.	-	0	ID=g4026.t1.stop1;Parent=g4026.t1;
JASKUP010000017.1_Trichopoda_pennipes_isolate_NS2899_ptg000017l,_whole_genome_shotgun_sequence	AUGUSTUS	CDS	10120466	10121458	1	-	0	ID=g4026.t1.CDS1;Parent=g4026.t1;
JASKUP010000017.1_Trichopoda_pennipes_isolate_NS2899_ptg000017l,_whole_genome_shotgun_sequence	AUGUSTUS	exon	10120466	10121458	.	-	.	ID=g4026.t1.exon1;Parent=g4026.t1;
JASKUP010000017.1_Trichopoda_pennipes_isolate_NS2899_ptg000017l,_whole_genome_shotgun_sequence	AUGUSTUS	intron	10121459	10125279	1	-	.	ID=g4026.t1.intron1;Parent=g4026.t1;
JASKUP010000017.1_Trichopoda_pennipes_isolate_NS2899_ptg000017l,_whole_genome_shotgun_sequence	AUGUSTUS	CDS	10125280	10125536	1	-	2	ID=g4026.t1.CDS2;Parent=g4026.t1;
JASKUP010000017.1_Trichopoda_pennipes_isolate_NS2899_ptg000017l,_whole_genome_shotgun_sequence	AUGUSTUS	exon	10125280	10125536	.	-	.	ID=g4026.t1.exon2;Parent=g4026.t1;
JASKUP010000017.1_Trichopoda_pennipes_isolate_NS2899_ptg000017l,_whole_genome_shotgun_sequence	AUGUSTUS	intron	10125537	10127984	1	-	.	ID=g4026.t1.intron2;Parent=g4026.t1;
JASKUP010000017.1_Trichopoda_pennipes_isolate_NS2899_ptg000017l,_whole_genome_shotgun_sequence	AUGUSTUS	CDS	10127985	10128066	1	-	0	ID=g4026.t1.CDS3;Parent=g4026.t1;
JASKUP010000017.1_Trichopoda_pennipes_isolate_NS2899_ptg000017l,_whole_genome_shotgun_sequence	AUGUSTUS	exon	10127985	10128066	.	-	.	ID=g4026.t1.exon3;Parent=g4026.t1;
JASKUP010000017.1_Trichopoda_pennipes_isolate_NS2899_ptg000017l,_whole_genome_shotgun_sequence	AUGUSTUS	start_codon	10128064	10128066	.	-	0	ID=g4026.t1.start1;Parent=g4026.t1;
JASKUP010000017.1_Trichopoda_pennipes_isolate_NS2899_ptg000017l,_whole_genome_shotgun_sequence	AUGUSTUS	gene	10132330	10136615	.	-	.	ID=g4027;
JASKUP010000017.1_Trichopoda_pennipes_isolate_NS2899_ptg000017l,_whole_genome_shotgun_sequence	AUGUSTUS	mRNA	10132330	10136615	1	-	.	ID=g4027.t1;Parent=g4027;
JASKUP010000017.1_Trichopoda_pennipes_isolate_NS2899_ptg000017l,_whole_genome_shotgun_sequence	AUGUSTUS	stop_codon	10132330	10132332	.	-	0	ID=g4027.t1.stop1;Parent=g4027.t1;
JASKUP010000017.1_Trichopoda_pennipes_isolate_NS2899_ptg000017l,_whole_genome_shotgun_sequence	AUGUSTUS	CDS	10132330	10133069	1	-	2	ID=g4027.t1.CDS1;Parent=g4027.t1;
JASKUP010000017.1_Trichopoda_pennipes_isolate_NS2899_ptg000017l,_whole_genome_shotgun_sequence	AUGUSTUS	exon	10132330	10133069	.	-	.	ID=g4027.t1.exon1;Parent=g4027.t1;
JASKUP010000017.1_Trichopoda_pennipes_isolate_NS2899_ptg000017l,_whole_genome_shotgun_sequence	AUGUSTUS	intron	10133070	10134514	1	-	.	ID=g4027.t1.intron1;Parent=g4027.t1;
JASKUP010000017.1_Trichopoda_pennipes_isolate_NS2899_ptg000017l,_whole_genome_shotgun_sequence	AUGUSTUS	CDS	10134515	10135223	1	-	0	ID=g4027.t1.CDS2;Parent=g4027.t1;
JASKUP010000017.1_Trichopoda_pennipes_isolate_NS2899_ptg000017l,_whole_genome_shotgun_sequence	AUGUSTUS	exon	10134515	10135223	.	-	.	ID=g4027.t1.exon2;Parent=g4027.t1;
JASKUP010000017.1_Trichopoda_pennipes_isolate_NS2899_ptg000017l,_whole_genome_shotgun_sequence	AUGUSTUS	intron	10135224	10135289	1	-	.	ID=g4027.t1.intron2;Parent=g4027.t1;
JASKUP010000017.1_Trichopoda_pennipes_isolate_NS2899_ptg000017l,_whole_genome_shotgun_sequence	AUGUSTUS	CDS	10135290	10136615	1	-	0	ID=g4027.t1.CDS3;Parent=g4027.t1;
JASKUP010000017.1_Trichopoda_pennipes_isolate_NS2899_ptg000017l,_whole_genome_shotgun_sequence	AUGUSTUS	exon	10135290	10136615	.	-	.	ID=g4027.t1.exon3;Parent=g4027.t1;
JASKUP010000017.1_Trichopoda_pennipes_isolate_NS2899_ptg000017l,_whole_genome_shotgun_sequence	AUGUSTUS	start_codon	10136613	10136615	.	-	0	ID=g4027.t1.start1;Parent=g4027.t1;
JASKUP010000017.1_Trichopoda_pennipes_isolate_NS2899_ptg000017l,_whole_genome_shotgun_sequence	AUGUSTUS	gene	10176302	10177324	.	+	.	ID=g4028;
JASKUP010000017.1_Trichopoda_pennipes_isolate_NS2899_ptg000017l,_whole_genome_shotgun_sequence	AUGUSTUS	mRNA	10176302	10177324	0.8	+	.	ID=g4028.t1;Parent=g4028;
JASKUP010000017.1_Trichopoda_pennipes_isolate_NS2899_ptg000017l,_whole_genome_shotgun_sequence	AUGUSTUS	start_codon	10176302	10176304	.	+	0	ID=g4028.t1.start1;Parent=g4028.t1;
JASKUP010000017.1_Trichopoda_pennipes_isolate_NS2899_ptg000017l,_whole_genome_shotgun_sequence	AUGUSTUS	CDS	10176302	10177169	0.82	+	0	ID=g4028.t1.CDS1;Parent=g4028.t1;
JASKUP010000017.1_Trichopoda_pennipes_isolate_NS2899_ptg000017l,_whole_genome_shotgun_sequence	AUGUSTUS	exon	10176302	10177169	.	+	.	ID=g4028.t1.exon1;Parent=g4028.t1;
JASKUP010000017.1_Trichopoda_pennipes_isolate_NS2899_ptg000017l,_whole_genome_shotgun_sequence	AUGUSTUS	intron	10177170	10177238	0.8	+	.	ID=g4028.t1.intron1;Parent=g4028.t1;
JASKUP010000017.1_Trichopoda_pennipes_isolate_NS2899_ptg000017l,_whole_genome_shotgun_sequence	AUGUSTUS	CDS	10177239	10177324	0.8	+	2	ID=g4028.t1.CDS2;Parent=g4028.t1;
JASKUP010000017.1_Trichopoda_pennipes_isolate_NS2899_ptg000017l,_whole_genome_shotgun_sequence	AUGUSTUS	exon	10177239	10177324	.	+	.	ID=g4028.t1.exon2;Parent=g4028.t1;
JASKUP010000017.1_Trichopoda_pennipes_isolate_NS2899_ptg000017l,_whole_genome_shotgun_sequence	AUGUSTUS	stop_codon	10177322	10177324	.	+	0	ID=g4028.t1.stop1;Parent=g4028.t1;
JASKUP010000017.1_Trichopoda_pennipes_isolate_NS2899_ptg000017l,_whole_genome_shotgun_sequence	AUGUSTUS	gene	10197136	10204912	.	+	.	ID=g4029;
JASKUP010000017.1_Trichopoda_pennipes_isolate_NS2899_ptg000017l,_whole_genome_shotgun_sequence	AUGUSTUS	mRNA	10197136	10204912	0.82	+	.	ID=g4029.t1;Parent=g4029;
JASKUP010000017.1_Trichopoda_pennipes_isolate_NS2899_ptg000017l,_whole_genome_shotgun_sequence	AUGUSTUS	start_codon	10197136	10197138	.	+	0	ID=g4029.t1.start1;Parent=g4029.t1;
JASKUP010000017.1_Trichopoda_pennipes_isolate_NS2899_ptg000017l,_whole_genome_shotgun_sequence	AUGUSTUS	CDS	10197136	10199419	1	+	0	ID=g4029.t1.CDS1;Parent=g4029.t1;
JASKUP010000017.1_Trichopoda_pennipes_isolate_NS2899_ptg000017l,_whole_genome_shotgun_sequence	AUGUSTUS	exon	10197136	10199419	.	+	.	ID=g4029.t1.exon1;Parent=g4029.t1;
JASKUP010000017.1_Trichopoda_pennipes_isolate_NS2899_ptg000017l,_whole_genome_shotgun_sequence	AUGUSTUS	intron	10199420	10204883	0.82	+	.	ID=g4029.t1.intron1;Parent=g4029.t1;
JASKUP010000017.1_Trichopoda_pennipes_isolate_NS2899_ptg000017l,_whole_genome_shotgun_sequence	AUGUSTUS	CDS	10204884	10204912	0.82	+	2	ID=g4029.t1.CDS2;Parent=g4029.t1;
JASKUP010000017.1_Trichopoda_pennipes_isolate_NS2899_ptg000017l,_whole_genome_shotgun_sequence	AUGUSTUS	exon	10204884	10204912	.	+	.	ID=g4029.t1.exon2;Parent=g4029.t1;
JASKUP010000017.1_Trichopoda_pennipes_isolate_NS2899_ptg000017l,_whole_genome_shotgun_sequence	AUGUSTUS	stop_codon	10204910	10204912	.	+	0	ID=g4029.t1.stop1;Parent=g4029.t1;
JASKUP010000017.1_Trichopoda_pennipes_isolate_NS2899_ptg000017l,_whole_genome_shotgun_sequence	AUGUSTUS	gene	10206095	10206757	.	-	.	ID=g4030;
JASKUP010000017.1_Trichopoda_pennipes_isolate_NS2899_ptg000017l,_whole_genome_shotgun_sequence	AUGUSTUS	mRNA	10206095	10206757	0.25	-	.	ID=g4030.t1;Parent=g4030;
JASKUP010000017.1_Trichopoda_pennipes_isolate_NS2899_ptg000017l,_whole_genome_shotgun_sequence	AUGUSTUS	stop_codon	10206095	10206097	.	-	0	ID=g4030.t1.stop1;Parent=g4030.t1;
JASKUP010000017.1_Trichopoda_pennipes_isolate_NS2899_ptg000017l,_whole_genome_shotgun_sequence	AUGUSTUS	CDS	10206095	10206495	1	-	2	ID=g4030.t1.CDS1;Parent=g4030.t1;
JASKUP010000017.1_Trichopoda_pennipes_isolate_NS2899_ptg000017l,_whole_genome_shotgun_sequence	AUGUSTUS	exon	10206095	10206495	.	-	.	ID=g4030.t1.exon1;Parent=g4030.t1;
JASKUP010000017.1_Trichopoda_pennipes_isolate_NS2899_ptg000017l,_whole_genome_shotgun_sequence	AUGUSTUS	intron	10206496	10206588	1	-	.	ID=g4030.t1.intron1;Parent=g4030.t1;
JASKUP010000017.1_Trichopoda_pennipes_isolate_NS2899_ptg000017l,_whole_genome_shotgun_sequence	AUGUSTUS	CDS	10206589	10206674	0.34	-	1	ID=g4030.t1.CDS2;Parent=g4030.t1;
JASKUP010000017.1_Trichopoda_pennipes_isolate_NS2899_ptg000017l,_whole_genome_shotgun_sequence	AUGUSTUS	exon	10206589	10206674	.	-	.	ID=g4030.t1.exon2;Parent=g4030.t1;
JASKUP010000017.1_Trichopoda_pennipes_isolate_NS2899_ptg000017l,_whole_genome_shotgun_sequence	AUGUSTUS	intron	10206675	10206752	0.25	-	.	ID=g4030.t1.intron2;Parent=g4030.t1;
JASKUP010000017.1_Trichopoda_pennipes_isolate_NS2899_ptg000017l,_whole_genome_shotgun_sequence	AUGUSTUS	CDS	10206753	10206757	0.25	-	0	ID=g4030.t1.CDS3;Parent=g4030.t1;
JASKUP010000017.1_Trichopoda_pennipes_isolate_NS2899_ptg000017l,_whole_genome_shotgun_sequence	AUGUSTUS	exon	10206753	10206757	.	-	.	ID=g4030.t1.exon3;Parent=g4030.t1;
JASKUP010000017.1_Trichopoda_pennipes_isolate_NS2899_ptg000017l,_whole_genome_shotgun_sequence	AUGUSTUS	start_codon	10206755	10206757	.	-	0	ID=g4030.t1.start1;Parent=g4030.t1;
JASKUP010000017.1_Trichopoda_pennipes_isolate_NS2899_ptg000017l,_whole_genome_shotgun_sequence	AUGUSTUS	gene	10248686	10330569	.	+	.	ID=g4031;
JASKUP010000017.1_Trichopoda_pennipes_isolate_NS2899_ptg000017l,_whole_genome_shotgun_sequence	AUGUSTUS	mRNA	10248686	10330569	0.2	+	.	ID=g4031.t1;Parent=g4031;
JASKUP010000017.1_Trichopoda_pennipes_isolate_NS2899_ptg000017l,_whole_genome_shotgun_sequence	AUGUSTUS	CDS	10248686	10248688	0.26	+	0	ID=g4031.t1.CDS1;Parent=g4031.t1;
JASKUP010000017.1_Trichopoda_pennipes_isolate_NS2899_ptg000017l,_whole_genome_shotgun_sequence	AUGUSTUS	exon	10248686	10248688	.	+	.	ID=g4031.t1.exon1;Parent=g4031.t1;
JASKUP010000017.1_Trichopoda_pennipes_isolate_NS2899_ptg000017l,_whole_genome_shotgun_sequence	AUGUSTUS	start_codon	10248686	10248688	.	+	0	ID=g4031.t1.start1;Parent=g4031.t1;
JASKUP010000017.1_Trichopoda_pennipes_isolate_NS2899_ptg000017l,_whole_genome_shotgun_sequence	AUGUSTUS	intron	10248689	10257573	0.26	+	.	ID=g4031.t1.intron1;Parent=g4031.t1;
JASKUP010000017.1_Trichopoda_pennipes_isolate_NS2899_ptg000017l,_whole_genome_shotgun_sequence	AUGUSTUS	CDS	10257574	10257846	1	+	0	ID=g4031.t1.CDS2;Parent=g4031.t1;
JASKUP010000017.1_Trichopoda_pennipes_isolate_NS2899_ptg000017l,_whole_genome_shotgun_sequence	AUGUSTUS	exon	10257574	10257846	.	+	.	ID=g4031.t1.exon2;Parent=g4031.t1;
JASKUP010000017.1_Trichopoda_pennipes_isolate_NS2899_ptg000017l,_whole_genome_shotgun_sequence	AUGUSTUS	intron	10257847	10265950	1	+	.	ID=g4031.t1.intron2;Parent=g4031.t1;
JASKUP010000017.1_Trichopoda_pennipes_isolate_NS2899_ptg000017l,_whole_genome_shotgun_sequence	AUGUSTUS	CDS	10265951	10266114	1	+	0	ID=g4031.t1.CDS3;Parent=g4031.t1;
JASKUP010000017.1_Trichopoda_pennipes_isolate_NS2899_ptg000017l,_whole_genome_shotgun_sequence	AUGUSTUS	exon	10265951	10266114	.	+	.	ID=g4031.t1.exon3;Parent=g4031.t1;
JASKUP010000017.1_Trichopoda_pennipes_isolate_NS2899_ptg000017l,_whole_genome_shotgun_sequence	AUGUSTUS	intron	10266115	10266182	1	+	.	ID=g4031.t1.intron3;Parent=g4031.t1;
JASKUP010000017.1_Trichopoda_pennipes_isolate_NS2899_ptg000017l,_whole_genome_shotgun_sequence	AUGUSTUS	CDS	10266183	10266459	1	+	1	ID=g4031.t1.CDS4;Parent=g4031.t1;
JASKUP010000017.1_Trichopoda_pennipes_isolate_NS2899_ptg000017l,_whole_genome_shotgun_sequence	AUGUSTUS	exon	10266183	10266459	.	+	.	ID=g4031.t1.exon4;Parent=g4031.t1;
JASKUP010000017.1_Trichopoda_pennipes_isolate_NS2899_ptg000017l,_whole_genome_shotgun_sequence	AUGUSTUS	intron	10266460	10266537	1	+	.	ID=g4031.t1.intron4;Parent=g4031.t1;
JASKUP010000017.1_Trichopoda_pennipes_isolate_NS2899_ptg000017l,_whole_genome_shotgun_sequence	AUGUSTUS	CDS	10266538	10269144	1	+	0	ID=g4031.t1.CDS5;Parent=g4031.t1;
JASKUP010000017.1_Trichopoda_pennipes_isolate_NS2899_ptg000017l,_whole_genome_shotgun_sequence	AUGUSTUS	exon	10266538	10269144	.	+	.	ID=g4031.t1.exon5;Parent=g4031.t1;
JASKUP010000017.1_Trichopoda_pennipes_isolate_NS2899_ptg000017l,_whole_genome_shotgun_sequence	AUGUSTUS	intron	10269145	10270646	1	+	.	ID=g4031.t1.intron5;Parent=g4031.t1;
JASKUP010000017.1_Trichopoda_pennipes_isolate_NS2899_ptg000017l,_whole_genome_shotgun_sequence	AUGUSTUS	CDS	10270647	10283843	1	+	0	ID=g4031.t1.CDS6;Parent=g4031.t1;
JASKUP010000017.1_Trichopoda_pennipes_isolate_NS2899_ptg000017l,_whole_genome_shotgun_sequence	AUGUSTUS	exon	10270647	10283843	.	+	.	ID=g4031.t1.exon6;Parent=g4031.t1;
JASKUP010000017.1_Trichopoda_pennipes_isolate_NS2899_ptg000017l,_whole_genome_shotgun_sequence	AUGUSTUS	intron	10283844	10284339	1	+	.	ID=g4031.t1.intron6;Parent=g4031.t1;
JASKUP010000017.1_Trichopoda_pennipes_isolate_NS2899_ptg000017l,_whole_genome_shotgun_sequence	AUGUSTUS	CDS	10284340	10284493	1	+	0	ID=g4031.t1.CDS7;Parent=g4031.t1;
JASKUP010000017.1_Trichopoda_pennipes_isolate_NS2899_ptg000017l,_whole_genome_shotgun_sequence	AUGUSTUS	exon	10284340	10284493	.	+	.	ID=g4031.t1.exon7;Parent=g4031.t1;
JASKUP010000017.1_Trichopoda_pennipes_isolate_NS2899_ptg000017l,_whole_genome_shotgun_sequence	AUGUSTUS	intron	10284494	10284595	1	+	.	ID=g4031.t1.intron7;Parent=g4031.t1;
JASKUP010000017.1_Trichopoda_pennipes_isolate_NS2899_ptg000017l,_whole_genome_shotgun_sequence	AUGUSTUS	CDS	10284596	10284756	1	+	2	ID=g4031.t1.CDS8;Parent=g4031.t1;
JASKUP010000017.1_Trichopoda_pennipes_isolate_NS2899_ptg000017l,_whole_genome_shotgun_sequence	AUGUSTUS	exon	10284596	10284756	.	+	.	ID=g4031.t1.exon8;Parent=g4031.t1;
JASKUP010000017.1_Trichopoda_pennipes_isolate_NS2899_ptg000017l,_whole_genome_shotgun_sequence	AUGUSTUS	intron	10284757	10284814	1	+	.	ID=g4031.t1.intron8;Parent=g4031.t1;
JASKUP010000017.1_Trichopoda_pennipes_isolate_NS2899_ptg000017l,_whole_genome_shotgun_sequence	AUGUSTUS	CDS	10284815	10285957	1	+	0	ID=g4031.t1.CDS9;Parent=g4031.t1;
JASKUP010000017.1_Trichopoda_pennipes_isolate_NS2899_ptg000017l,_whole_genome_shotgun_sequence	AUGUSTUS	exon	10284815	10285957	.	+	.	ID=g4031.t1.exon9;Parent=g4031.t1;
JASKUP010000017.1_Trichopoda_pennipes_isolate_NS2899_ptg000017l,_whole_genome_shotgun_sequence	AUGUSTUS	intron	10285958	10287479	1	+	.	ID=g4031.t1.intron9;Parent=g4031.t1;
JASKUP010000017.1_Trichopoda_pennipes_isolate_NS2899_ptg000017l,_whole_genome_shotgun_sequence	AUGUSTUS	CDS	10287480	10287659	1	+	0	ID=g4031.t1.CDS10;Parent=g4031.t1;
JASKUP010000017.1_Trichopoda_pennipes_isolate_NS2899_ptg000017l,_whole_genome_shotgun_sequence	AUGUSTUS	exon	10287480	10287659	.	+	.	ID=g4031.t1.exon10;Parent=g4031.t1;
JASKUP010000017.1_Trichopoda_pennipes_isolate_NS2899_ptg000017l,_whole_genome_shotgun_sequence	AUGUSTUS	intron	10287660	10291216	1	+	.	ID=g4031.t1.intron10;Parent=g4031.t1;
JASKUP010000017.1_Trichopoda_pennipes_isolate_NS2899_ptg000017l,_whole_genome_shotgun_sequence	AUGUSTUS	CDS	10291217	10291454	1	+	0	ID=g4031.t1.CDS11;Parent=g4031.t1;
JASKUP010000017.1_Trichopoda_pennipes_isolate_NS2899_ptg000017l,_whole_genome_shotgun_sequence	AUGUSTUS	exon	10291217	10291454	.	+	.	ID=g4031.t1.exon11;Parent=g4031.t1;
JASKUP010000017.1_Trichopoda_pennipes_isolate_NS2899_ptg000017l,_whole_genome_shotgun_sequence	AUGUSTUS	intron	10291455	10292367	1	+	.	ID=g4031.t1.intron11;Parent=g4031.t1;
JASKUP010000017.1_Trichopoda_pennipes_isolate_NS2899_ptg000017l,_whole_genome_shotgun_sequence	AUGUSTUS	CDS	10292368	10295150	1	+	2	ID=g4031.t1.CDS12;Parent=g4031.t1;
JASKUP010000017.1_Trichopoda_pennipes_isolate_NS2899_ptg000017l,_whole_genome_shotgun_sequence	AUGUSTUS	exon	10292368	10295150	.	+	.	ID=g4031.t1.exon12;Parent=g4031.t1;
JASKUP010000017.1_Trichopoda_pennipes_isolate_NS2899_ptg000017l,_whole_genome_shotgun_sequence	AUGUSTUS	intron	10295151	10317831	1	+	.	ID=g4031.t1.intron12;Parent=g4031.t1;
JASKUP010000017.1_Trichopoda_pennipes_isolate_NS2899_ptg000017l,_whole_genome_shotgun_sequence	AUGUSTUS	CDS	10317832	10318137	1	+	0	ID=g4031.t1.CDS13;Parent=g4031.t1;
JASKUP010000017.1_Trichopoda_pennipes_isolate_NS2899_ptg000017l,_whole_genome_shotgun_sequence	AUGUSTUS	exon	10317832	10318137	.	+	.	ID=g4031.t1.exon13;Parent=g4031.t1;
JASKUP010000017.1_Trichopoda_pennipes_isolate_NS2899_ptg000017l,_whole_genome_shotgun_sequence	AUGUSTUS	intron	10318138	10330413	1	+	.	ID=g4031.t1.intron13;Parent=g4031.t1;
JASKUP010000017.1_Trichopoda_pennipes_isolate_NS2899_ptg000017l,_whole_genome_shotgun_sequence	AUGUSTUS	CDS	10330414	10330569	0.75	+	0	ID=g4031.t1.CDS14;Parent=g4031.t1;
JASKUP010000017.1_Trichopoda_pennipes_isolate_NS2899_ptg000017l,_whole_genome_shotgun_sequence	AUGUSTUS	exon	10330414	10330569	.	+	.	ID=g4031.t1.exon14;Parent=g4031.t1;
JASKUP010000017.1_Trichopoda_pennipes_isolate_NS2899_ptg000017l,_whole_genome_shotgun_sequence	AUGUSTUS	stop_codon	10330567	10330569	.	+	0	ID=g4031.t1.stop1;Parent=g4031.t1;
JASKUP010000017.1_Trichopoda_pennipes_isolate_NS2899_ptg000017l,_whole_genome_shotgun_sequence	AUGUSTUS	gene	10362226	10451793	.	+	.	ID=g4032;
JASKUP010000017.1_Trichopoda_pennipes_isolate_NS2899_ptg000017l,_whole_genome_shotgun_sequence	AUGUSTUS	mRNA	10362226	10451793	0.39	+	.	ID=g4032.t1;Parent=g4032;
JASKUP010000017.1_Trichopoda_pennipes_isolate_NS2899_ptg000017l,_whole_genome_shotgun_sequence	AUGUSTUS	start_codon	10362226	10362228	.	+	0	ID=g4032.t1.start1;Parent=g4032.t1;
JASKUP010000017.1_Trichopoda_pennipes_isolate_NS2899_ptg000017l,_whole_genome_shotgun_sequence	AUGUSTUS	CDS	10362226	10362245	0.73	+	0	ID=g4032.t1.CDS1;Parent=g4032.t1;
JASKUP010000017.1_Trichopoda_pennipes_isolate_NS2899_ptg000017l,_whole_genome_shotgun_sequence	AUGUSTUS	exon	10362226	10362245	.	+	.	ID=g4032.t1.exon1;Parent=g4032.t1;
JASKUP010000017.1_Trichopoda_pennipes_isolate_NS2899_ptg000017l,_whole_genome_shotgun_sequence	AUGUSTUS	intron	10362246	10364688	0.73	+	.	ID=g4032.t1.intron1;Parent=g4032.t1;
JASKUP010000017.1_Trichopoda_pennipes_isolate_NS2899_ptg000017l,_whole_genome_shotgun_sequence	AUGUSTUS	CDS	10364689	10365658	1	+	1	ID=g4032.t1.CDS2;Parent=g4032.t1;
JASKUP010000017.1_Trichopoda_pennipes_isolate_NS2899_ptg000017l,_whole_genome_shotgun_sequence	AUGUSTUS	exon	10364689	10365658	.	+	.	ID=g4032.t1.exon2;Parent=g4032.t1;
JASKUP010000017.1_Trichopoda_pennipes_isolate_NS2899_ptg000017l,_whole_genome_shotgun_sequence	AUGUSTUS	intron	10365659	10365755	1	+	.	ID=g4032.t1.intron2;Parent=g4032.t1;
JASKUP010000017.1_Trichopoda_pennipes_isolate_NS2899_ptg000017l,_whole_genome_shotgun_sequence	AUGUSTUS	CDS	10365756	10365968	1	+	0	ID=g4032.t1.CDS3;Parent=g4032.t1;
JASKUP010000017.1_Trichopoda_pennipes_isolate_NS2899_ptg000017l,_whole_genome_shotgun_sequence	AUGUSTUS	exon	10365756	10365968	.	+	.	ID=g4032.t1.exon3;Parent=g4032.t1;
JASKUP010000017.1_Trichopoda_pennipes_isolate_NS2899_ptg000017l,_whole_genome_shotgun_sequence	AUGUSTUS	intron	10365969	10367042	1	+	.	ID=g4032.t1.intron3;Parent=g4032.t1;
JASKUP010000017.1_Trichopoda_pennipes_isolate_NS2899_ptg000017l,_whole_genome_shotgun_sequence	AUGUSTUS	CDS	10367043	10367303	1	+	0	ID=g4032.t1.CDS4;Parent=g4032.t1;
JASKUP010000017.1_Trichopoda_pennipes_isolate_NS2899_ptg000017l,_whole_genome_shotgun_sequence	AUGUSTUS	exon	10367043	10367303	.	+	.	ID=g4032.t1.exon4;Parent=g4032.t1;
JASKUP010000017.1_Trichopoda_pennipes_isolate_NS2899_ptg000017l,_whole_genome_shotgun_sequence	AUGUSTUS	intron	10367304	10372708	1	+	.	ID=g4032.t1.intron4;Parent=g4032.t1;
JASKUP010000017.1_Trichopoda_pennipes_isolate_NS2899_ptg000017l,_whole_genome_shotgun_sequence	AUGUSTUS	CDS	10372709	10385839	0.6	+	0	ID=g4032.t1.CDS5;Parent=g4032.t1;
JASKUP010000017.1_Trichopoda_pennipes_isolate_NS2899_ptg000017l,_whole_genome_shotgun_sequence	AUGUSTUS	exon	10372709	10385839	.	+	.	ID=g4032.t1.exon5;Parent=g4032.t1;
JASKUP010000017.1_Trichopoda_pennipes_isolate_NS2899_ptg000017l,_whole_genome_shotgun_sequence	AUGUSTUS	intron	10385840	10385923	0.54	+	.	ID=g4032.t1.intron5;Parent=g4032.t1;
JASKUP010000017.1_Trichopoda_pennipes_isolate_NS2899_ptg000017l,_whole_genome_shotgun_sequence	AUGUSTUS	CDS	10385924	10399093	0.55	+	0	ID=g4032.t1.CDS6;Parent=g4032.t1;
JASKUP010000017.1_Trichopoda_pennipes_isolate_NS2899_ptg000017l,_whole_genome_shotgun_sequence	AUGUSTUS	exon	10385924	10399093	.	+	.	ID=g4032.t1.exon6;Parent=g4032.t1;
JASKUP010000017.1_Trichopoda_pennipes_isolate_NS2899_ptg000017l,_whole_genome_shotgun_sequence	AUGUSTUS	intron	10399094	10415240	1	+	.	ID=g4032.t1.intron6;Parent=g4032.t1;
JASKUP010000017.1_Trichopoda_pennipes_isolate_NS2899_ptg000017l,_whole_genome_shotgun_sequence	AUGUSTUS	CDS	10415241	10415351	1	+	0	ID=g4032.t1.CDS7;Parent=g4032.t1;
JASKUP010000017.1_Trichopoda_pennipes_isolate_NS2899_ptg000017l,_whole_genome_shotgun_sequence	AUGUSTUS	exon	10415241	10415351	.	+	.	ID=g4032.t1.exon7;Parent=g4032.t1;
JASKUP010000017.1_Trichopoda_pennipes_isolate_NS2899_ptg000017l,_whole_genome_shotgun_sequence	AUGUSTUS	intron	10415352	10418707	1	+	.	ID=g4032.t1.intron7;Parent=g4032.t1;
JASKUP010000017.1_Trichopoda_pennipes_isolate_NS2899_ptg000017l,_whole_genome_shotgun_sequence	AUGUSTUS	CDS	10418708	10418872	1	+	0	ID=g4032.t1.CDS8;Parent=g4032.t1;
JASKUP010000017.1_Trichopoda_pennipes_isolate_NS2899_ptg000017l,_whole_genome_shotgun_sequence	AUGUSTUS	exon	10418708	10418872	.	+	.	ID=g4032.t1.exon8;Parent=g4032.t1;
JASKUP010000017.1_Trichopoda_pennipes_isolate_NS2899_ptg000017l,_whole_genome_shotgun_sequence	AUGUSTUS	intron	10418873	10418939	1	+	.	ID=g4032.t1.intron8;Parent=g4032.t1;
JASKUP010000017.1_Trichopoda_pennipes_isolate_NS2899_ptg000017l,_whole_genome_shotgun_sequence	AUGUSTUS	CDS	10418940	10426820	1	+	0	ID=g4032.t1.CDS9;Parent=g4032.t1;
JASKUP010000017.1_Trichopoda_pennipes_isolate_NS2899_ptg000017l,_whole_genome_shotgun_sequence	AUGUSTUS	exon	10418940	10426820	.	+	.	ID=g4032.t1.exon9;Parent=g4032.t1;
JASKUP010000017.1_Trichopoda_pennipes_isolate_NS2899_ptg000017l,_whole_genome_shotgun_sequence	AUGUSTUS	intron	10426821	10431390	1	+	.	ID=g4032.t1.intron9;Parent=g4032.t1;
JASKUP010000017.1_Trichopoda_pennipes_isolate_NS2899_ptg000017l,_whole_genome_shotgun_sequence	AUGUSTUS	CDS	10431391	10431696	1	+	0	ID=g4032.t1.CDS10;Parent=g4032.t1;
JASKUP010000017.1_Trichopoda_pennipes_isolate_NS2899_ptg000017l,_whole_genome_shotgun_sequence	AUGUSTUS	exon	10431391	10431696	.	+	.	ID=g4032.t1.exon10;Parent=g4032.t1;
JASKUP010000017.1_Trichopoda_pennipes_isolate_NS2899_ptg000017l,_whole_genome_shotgun_sequence	AUGUSTUS	intron	10431697	10437692	1	+	.	ID=g4032.t1.intron10;Parent=g4032.t1;
JASKUP010000017.1_Trichopoda_pennipes_isolate_NS2899_ptg000017l,_whole_genome_shotgun_sequence	AUGUSTUS	CDS	10437693	10437950	1	+	0	ID=g4032.t1.CDS11;Parent=g4032.t1;
JASKUP010000017.1_Trichopoda_pennipes_isolate_NS2899_ptg000017l,_whole_genome_shotgun_sequence	AUGUSTUS	exon	10437693	10437950	.	+	.	ID=g4032.t1.exon11;Parent=g4032.t1;
JASKUP010000017.1_Trichopoda_pennipes_isolate_NS2899_ptg000017l,_whole_genome_shotgun_sequence	AUGUSTUS	intron	10437951	10442264	1	+	.	ID=g4032.t1.intron11;Parent=g4032.t1;
JASKUP010000017.1_Trichopoda_pennipes_isolate_NS2899_ptg000017l,_whole_genome_shotgun_sequence	AUGUSTUS	CDS	10442265	10445260	1	+	0	ID=g4032.t1.CDS12;Parent=g4032.t1;
JASKUP010000017.1_Trichopoda_pennipes_isolate_NS2899_ptg000017l,_whole_genome_shotgun_sequence	AUGUSTUS	exon	10442265	10445260	.	+	.	ID=g4032.t1.exon12;Parent=g4032.t1;
JASKUP010000017.1_Trichopoda_pennipes_isolate_NS2899_ptg000017l,_whole_genome_shotgun_sequence	AUGUSTUS	intron	10445261	10445464	1	+	.	ID=g4032.t1.intron12;Parent=g4032.t1;
JASKUP010000017.1_Trichopoda_pennipes_isolate_NS2899_ptg000017l,_whole_genome_shotgun_sequence	AUGUSTUS	CDS	10445465	10445500	1	+	1	ID=g4032.t1.CDS13;Parent=g4032.t1;
JASKUP010000017.1_Trichopoda_pennipes_isolate_NS2899_ptg000017l,_whole_genome_shotgun_sequence	AUGUSTUS	exon	10445465	10445500	.	+	.	ID=g4032.t1.exon13;Parent=g4032.t1;
JASKUP010000017.1_Trichopoda_pennipes_isolate_NS2899_ptg000017l,_whole_genome_shotgun_sequence	AUGUSTUS	intron	10445501	10446471	1	+	.	ID=g4032.t1.intron13;Parent=g4032.t1;
JASKUP010000017.1_Trichopoda_pennipes_isolate_NS2899_ptg000017l,_whole_genome_shotgun_sequence	AUGUSTUS	CDS	10446472	10447098	1	+	1	ID=g4032.t1.CDS14;Parent=g4032.t1;
JASKUP010000017.1_Trichopoda_pennipes_isolate_NS2899_ptg000017l,_whole_genome_shotgun_sequence	AUGUSTUS	exon	10446472	10447098	.	+	.	ID=g4032.t1.exon14;Parent=g4032.t1;
JASKUP010000017.1_Trichopoda_pennipes_isolate_NS2899_ptg000017l,_whole_genome_shotgun_sequence	AUGUSTUS	intron	10447099	10448345	1	+	.	ID=g4032.t1.intron14;Parent=g4032.t1;
JASKUP010000017.1_Trichopoda_pennipes_isolate_NS2899_ptg000017l,_whole_genome_shotgun_sequence	AUGUSTUS	CDS	10448346	10448475	1	+	1	ID=g4032.t1.CDS15;Parent=g4032.t1;
JASKUP010000017.1_Trichopoda_pennipes_isolate_NS2899_ptg000017l,_whole_genome_shotgun_sequence	AUGUSTUS	exon	10448346	10448475	.	+	.	ID=g4032.t1.exon15;Parent=g4032.t1;
JASKUP010000017.1_Trichopoda_pennipes_isolate_NS2899_ptg000017l,_whole_genome_shotgun_sequence	AUGUSTUS	intron	10448476	10451235	1	+	.	ID=g4032.t1.intron15;Parent=g4032.t1;
JASKUP010000017.1_Trichopoda_pennipes_isolate_NS2899_ptg000017l,_whole_genome_shotgun_sequence	AUGUSTUS	CDS	10451236	10451312	1	+	0	ID=g4032.t1.CDS16;Parent=g4032.t1;
JASKUP010000017.1_Trichopoda_pennipes_isolate_NS2899_ptg000017l,_whole_genome_shotgun_sequence	AUGUSTUS	exon	10451236	10451312	.	+	.	ID=g4032.t1.exon16;Parent=g4032.t1;
JASKUP010000017.1_Trichopoda_pennipes_isolate_NS2899_ptg000017l,_whole_genome_shotgun_sequence	AUGUSTUS	intron	10451313	10451552	1	+	.	ID=g4032.t1.intron16;Parent=g4032.t1;
JASKUP010000017.1_Trichopoda_pennipes_isolate_NS2899_ptg000017l,_whole_genome_shotgun_sequence	AUGUSTUS	CDS	10451553	10451793	1	+	1	ID=g4032.t1.CDS17;Parent=g4032.t1;
JASKUP010000017.1_Trichopoda_pennipes_isolate_NS2899_ptg000017l,_whole_genome_shotgun_sequence	AUGUSTUS	exon	10451553	10451793	.	+	.	ID=g4032.t1.exon17;Parent=g4032.t1;
JASKUP010000017.1_Trichopoda_pennipes_isolate_NS2899_ptg000017l,_whole_genome_shotgun_sequence	AUGUSTUS	stop_codon	10451791	10451793	.	+	0	ID=g4032.t1.stop1;Parent=g4032.t1;
JASKUP010000017.1_Trichopoda_pennipes_isolate_NS2899_ptg000017l,_whole_genome_shotgun_sequence	AUGUSTUS	mRNA	10362226	10451793	0.34	+	.	ID=g4032.t2;Parent=g4032;
JASKUP010000017.1_Trichopoda_pennipes_isolate_NS2899_ptg000017l,_whole_genome_shotgun_sequence	AUGUSTUS	start_codon	10362226	10362228	.	+	0	ID=g4032.t2.start1;Parent=g4032.t2;
JASKUP010000017.1_Trichopoda_pennipes_isolate_NS2899_ptg000017l,_whole_genome_shotgun_sequence	AUGUSTUS	CDS	10362226	10362245	0.76	+	0	ID=g4032.t2.CDS1;Parent=g4032.t2;
JASKUP010000017.1_Trichopoda_pennipes_isolate_NS2899_ptg000017l,_whole_genome_shotgun_sequence	AUGUSTUS	exon	10362226	10362245	.	+	.	ID=g4032.t2.exon1;Parent=g4032.t2;
JASKUP010000017.1_Trichopoda_pennipes_isolate_NS2899_ptg000017l,_whole_genome_shotgun_sequence	AUGUSTUS	intron	10362246	10364688	0.76	+	.	ID=g4032.t2.intron1;Parent=g4032.t2;
JASKUP010000017.1_Trichopoda_pennipes_isolate_NS2899_ptg000017l,_whole_genome_shotgun_sequence	AUGUSTUS	CDS	10364689	10365658	1	+	1	ID=g4032.t2.CDS2;Parent=g4032.t2;
JASKUP010000017.1_Trichopoda_pennipes_isolate_NS2899_ptg000017l,_whole_genome_shotgun_sequence	AUGUSTUS	exon	10364689	10365658	.	+	.	ID=g4032.t2.exon2;Parent=g4032.t2;
JASKUP010000017.1_Trichopoda_pennipes_isolate_NS2899_ptg000017l,_whole_genome_shotgun_sequence	AUGUSTUS	intron	10365659	10365755	1	+	.	ID=g4032.t2.intron2;Parent=g4032.t2;
JASKUP010000017.1_Trichopoda_pennipes_isolate_NS2899_ptg000017l,_whole_genome_shotgun_sequence	AUGUSTUS	CDS	10365756	10365968	1	+	0	ID=g4032.t2.CDS3;Parent=g4032.t2;
JASKUP010000017.1_Trichopoda_pennipes_isolate_NS2899_ptg000017l,_whole_genome_shotgun_sequence	AUGUSTUS	exon	10365756	10365968	.	+	.	ID=g4032.t2.exon3;Parent=g4032.t2;
JASKUP010000017.1_Trichopoda_pennipes_isolate_NS2899_ptg000017l,_whole_genome_shotgun_sequence	AUGUSTUS	intron	10365969	10367042	1	+	.	ID=g4032.t2.intron3;Parent=g4032.t2;
JASKUP010000017.1_Trichopoda_pennipes_isolate_NS2899_ptg000017l,_whole_genome_shotgun_sequence	AUGUSTUS	CDS	10367043	10367303	1	+	0	ID=g4032.t2.CDS4;Parent=g4032.t2;
JASKUP010000017.1_Trichopoda_pennipes_isolate_NS2899_ptg000017l,_whole_genome_shotgun_sequence	AUGUSTUS	exon	10367043	10367303	.	+	.	ID=g4032.t2.exon4;Parent=g4032.t2;
JASKUP010000017.1_Trichopoda_pennipes_isolate_NS2899_ptg000017l,_whole_genome_shotgun_sequence	AUGUSTUS	intron	10367304	10372708	1	+	.	ID=g4032.t2.intron4;Parent=g4032.t2;
JASKUP010000017.1_Trichopoda_pennipes_isolate_NS2899_ptg000017l,_whole_genome_shotgun_sequence	AUGUSTUS	CDS	10372709	10381939	0.45	+	0	ID=g4032.t2.CDS5;Parent=g4032.t2;
JASKUP010000017.1_Trichopoda_pennipes_isolate_NS2899_ptg000017l,_whole_genome_shotgun_sequence	AUGUSTUS	exon	10372709	10381939	.	+	.	ID=g4032.t2.exon5;Parent=g4032.t2;
JASKUP010000017.1_Trichopoda_pennipes_isolate_NS2899_ptg000017l,_whole_genome_shotgun_sequence	AUGUSTUS	intron	10381940	10381999	0.42	+	.	ID=g4032.t2.intron5;Parent=g4032.t2;
JASKUP010000017.1_Trichopoda_pennipes_isolate_NS2899_ptg000017l,_whole_genome_shotgun_sequence	AUGUSTUS	CDS	10382000	10385077	0.42	+	0	ID=g4032.t2.CDS6;Parent=g4032.t2;
JASKUP010000017.1_Trichopoda_pennipes_isolate_NS2899_ptg000017l,_whole_genome_shotgun_sequence	AUGUSTUS	exon	10382000	10385077	.	+	.	ID=g4032.t2.exon6;Parent=g4032.t2;
JASKUP010000017.1_Trichopoda_pennipes_isolate_NS2899_ptg000017l,_whole_genome_shotgun_sequence	AUGUSTUS	intron	10385078	10385137	0.94	+	.	ID=g4032.t2.intron6;Parent=g4032.t2;
JASKUP010000017.1_Trichopoda_pennipes_isolate_NS2899_ptg000017l,_whole_genome_shotgun_sequence	AUGUSTUS	CDS	10385138	10399093	0.94	+	0	ID=g4032.t2.CDS7;Parent=g4032.t2;
JASKUP010000017.1_Trichopoda_pennipes_isolate_NS2899_ptg000017l,_whole_genome_shotgun_sequence	AUGUSTUS	exon	10385138	10399093	.	+	.	ID=g4032.t2.exon7;Parent=g4032.t2;
JASKUP010000017.1_Trichopoda_pennipes_isolate_NS2899_ptg000017l,_whole_genome_shotgun_sequence	AUGUSTUS	intron	10399094	10415240	1	+	.	ID=g4032.t2.intron7;Parent=g4032.t2;
JASKUP010000017.1_Trichopoda_pennipes_isolate_NS2899_ptg000017l,_whole_genome_shotgun_sequence	AUGUSTUS	CDS	10415241	10415351	1	+	0	ID=g4032.t2.CDS8;Parent=g4032.t2;
JASKUP010000017.1_Trichopoda_pennipes_isolate_NS2899_ptg000017l,_whole_genome_shotgun_sequence	AUGUSTUS	exon	10415241	10415351	.	+	.	ID=g4032.t2.exon8;Parent=g4032.t2;
JASKUP010000017.1_Trichopoda_pennipes_isolate_NS2899_ptg000017l,_whole_genome_shotgun_sequence	AUGUSTUS	intron	10415352	10418707	1	+	.	ID=g4032.t2.intron8;Parent=g4032.t2;
JASKUP010000017.1_Trichopoda_pennipes_isolate_NS2899_ptg000017l,_whole_genome_shotgun_sequence	AUGUSTUS	CDS	10418708	10418872	1	+	0	ID=g4032.t2.CDS9;Parent=g4032.t2;
JASKUP010000017.1_Trichopoda_pennipes_isolate_NS2899_ptg000017l,_whole_genome_shotgun_sequence	AUGUSTUS	exon	10418708	10418872	.	+	.	ID=g4032.t2.exon9;Parent=g4032.t2;
JASKUP010000017.1_Trichopoda_pennipes_isolate_NS2899_ptg000017l,_whole_genome_shotgun_sequence	AUGUSTUS	intron	10418873	10418939	1	+	.	ID=g4032.t2.intron9;Parent=g4032.t2;
JASKUP010000017.1_Trichopoda_pennipes_isolate_NS2899_ptg000017l,_whole_genome_shotgun_sequence	AUGUSTUS	CDS	10418940	10426820	1	+	0	ID=g4032.t2.CDS10;Parent=g4032.t2;
JASKUP010000017.1_Trichopoda_pennipes_isolate_NS2899_ptg000017l,_whole_genome_shotgun_sequence	AUGUSTUS	exon	10418940	10426820	.	+	.	ID=g4032.t2.exon10;Parent=g4032.t2;
JASKUP010000017.1_Trichopoda_pennipes_isolate_NS2899_ptg000017l,_whole_genome_shotgun_sequence	AUGUSTUS	intron	10426821	10431390	1	+	.	ID=g4032.t2.intron10;Parent=g4032.t2;
JASKUP010000017.1_Trichopoda_pennipes_isolate_NS2899_ptg000017l,_whole_genome_shotgun_sequence	AUGUSTUS	CDS	10431391	10431696	1	+	0	ID=g4032.t2.CDS11;Parent=g4032.t2;
JASKUP010000017.1_Trichopoda_pennipes_isolate_NS2899_ptg000017l,_whole_genome_shotgun_sequence	AUGUSTUS	exon	10431391	10431696	.	+	.	ID=g4032.t2.exon11;Parent=g4032.t2;
JASKUP010000017.1_Trichopoda_pennipes_isolate_NS2899_ptg000017l,_whole_genome_shotgun_sequence	AUGUSTUS	intron	10431697	10437692	1	+	.	ID=g4032.t2.intron11;Parent=g4032.t2;
JASKUP010000017.1_Trichopoda_pennipes_isolate_NS2899_ptg000017l,_whole_genome_shotgun_sequence	AUGUSTUS	CDS	10437693	10437950	1	+	0	ID=g4032.t2.CDS12;Parent=g4032.t2;
JASKUP010000017.1_Trichopoda_pennipes_isolate_NS2899_ptg000017l,_whole_genome_shotgun_sequence	AUGUSTUS	exon	10437693	10437950	.	+	.	ID=g4032.t2.exon12;Parent=g4032.t2;
JASKUP010000017.1_Trichopoda_pennipes_isolate_NS2899_ptg000017l,_whole_genome_shotgun_sequence	AUGUSTUS	intron	10437951	10442264	1	+	.	ID=g4032.t2.intron12;Parent=g4032.t2;
JASKUP010000017.1_Trichopoda_pennipes_isolate_NS2899_ptg000017l,_whole_genome_shotgun_sequence	AUGUSTUS	CDS	10442265	10445260	1	+	0	ID=g4032.t2.CDS13;Parent=g4032.t2;
JASKUP010000017.1_Trichopoda_pennipes_isolate_NS2899_ptg000017l,_whole_genome_shotgun_sequence	AUGUSTUS	exon	10442265	10445260	.	+	.	ID=g4032.t2.exon13;Parent=g4032.t2;
JASKUP010000017.1_Trichopoda_pennipes_isolate_NS2899_ptg000017l,_whole_genome_shotgun_sequence	AUGUSTUS	intron	10445261	10446471	1	+	.	ID=g4032.t2.intron13;Parent=g4032.t2;
JASKUP010000017.1_Trichopoda_pennipes_isolate_NS2899_ptg000017l,_whole_genome_shotgun_sequence	AUGUSTUS	CDS	10446472	10447098	1	+	1	ID=g4032.t2.CDS14;Parent=g4032.t2;
JASKUP010000017.1_Trichopoda_pennipes_isolate_NS2899_ptg000017l,_whole_genome_shotgun_sequence	AUGUSTUS	exon	10446472	10447098	.	+	.	ID=g4032.t2.exon14;Parent=g4032.t2;
JASKUP010000017.1_Trichopoda_pennipes_isolate_NS2899_ptg000017l,_whole_genome_shotgun_sequence	AUGUSTUS	intron	10447099	10448345	1	+	.	ID=g4032.t2.intron14;Parent=g4032.t2;
JASKUP010000017.1_Trichopoda_pennipes_isolate_NS2899_ptg000017l,_whole_genome_shotgun_sequence	AUGUSTUS	CDS	10448346	10448475	1	+	1	ID=g4032.t2.CDS15;Parent=g4032.t2;
JASKUP010000017.1_Trichopoda_pennipes_isolate_NS2899_ptg000017l,_whole_genome_shotgun_sequence	AUGUSTUS	exon	10448346	10448475	.	+	.	ID=g4032.t2.exon15;Parent=g4032.t2;
JASKUP010000017.1_Trichopoda_pennipes_isolate_NS2899_ptg000017l,_whole_genome_shotgun_sequence	AUGUSTUS	intron	10448476	10451235	1	+	.	ID=g4032.t2.intron15;Parent=g4032.t2;
JASKUP010000017.1_Trichopoda_pennipes_isolate_NS2899_ptg000017l,_whole_genome_shotgun_sequence	AUGUSTUS	CDS	10451236	10451312	1	+	0	ID=g4032.t2.CDS16;Parent=g4032.t2;
JASKUP010000017.1_Trichopoda_pennipes_isolate_NS2899_ptg000017l,_whole_genome_shotgun_sequence	AUGUSTUS	exon	10451236	10451312	.	+	.	ID=g4032.t2.exon16;Parent=g4032.t2;
JASKUP010000017.1_Trichopoda_pennipes_isolate_NS2899_ptg000017l,_whole_genome_shotgun_sequence	AUGUSTUS	intron	10451313	10451552	1	+	.	ID=g4032.t2.intron16;Parent=g4032.t2;
JASKUP010000017.1_Trichopoda_pennipes_isolate_NS2899_ptg000017l,_whole_genome_shotgun_sequence	AUGUSTUS	CDS	10451553	10451793	1	+	1	ID=g4032.t2.CDS17;Parent=g4032.t2;
JASKUP010000017.1_Trichopoda_pennipes_isolate_NS2899_ptg000017l,_whole_genome_shotgun_sequence	AUGUSTUS	exon	10451553	10451793	.	+	.	ID=g4032.t2.exon17;Parent=g4032.t2;
JASKUP010000017.1_Trichopoda_pennipes_isolate_NS2899_ptg000017l,_whole_genome_shotgun_sequence	AUGUSTUS	stop_codon	10451791	10451793	.	+	0	ID=g4032.t2.stop1;Parent=g4032.t2;
JASKUP010000017.1_Trichopoda_pennipes_isolate_NS2899_ptg000017l,_whole_genome_shotgun_sequence	AUGUSTUS	mRNA	10362226	10451793	0.32	+	.	ID=g4032.t3;Parent=g4032;
JASKUP010000017.1_Trichopoda_pennipes_isolate_NS2899_ptg000017l,_whole_genome_shotgun_sequence	AUGUSTUS	start_codon	10362226	10362228	.	+	0	ID=g4032.t3.start1;Parent=g4032.t3;
JASKUP010000017.1_Trichopoda_pennipes_isolate_NS2899_ptg000017l,_whole_genome_shotgun_sequence	AUGUSTUS	CDS	10362226	10362245	0.76	+	0	ID=g4032.t3.CDS1;Parent=g4032.t3;
JASKUP010000017.1_Trichopoda_pennipes_isolate_NS2899_ptg000017l,_whole_genome_shotgun_sequence	AUGUSTUS	exon	10362226	10362245	.	+	.	ID=g4032.t3.exon1;Parent=g4032.t3;
JASKUP010000017.1_Trichopoda_pennipes_isolate_NS2899_ptg000017l,_whole_genome_shotgun_sequence	AUGUSTUS	intron	10362246	10364688	0.76	+	.	ID=g4032.t3.intron1;Parent=g4032.t3;
JASKUP010000017.1_Trichopoda_pennipes_isolate_NS2899_ptg000017l,_whole_genome_shotgun_sequence	AUGUSTUS	CDS	10364689	10365658	1	+	1	ID=g4032.t3.CDS2;Parent=g4032.t3;
JASKUP010000017.1_Trichopoda_pennipes_isolate_NS2899_ptg000017l,_whole_genome_shotgun_sequence	AUGUSTUS	exon	10364689	10365658	.	+	.	ID=g4032.t3.exon2;Parent=g4032.t3;
JASKUP010000017.1_Trichopoda_pennipes_isolate_NS2899_ptg000017l,_whole_genome_shotgun_sequence	AUGUSTUS	intron	10365659	10365755	1	+	.	ID=g4032.t3.intron2;Parent=g4032.t3;
JASKUP010000017.1_Trichopoda_pennipes_isolate_NS2899_ptg000017l,_whole_genome_shotgun_sequence	AUGUSTUS	CDS	10365756	10365968	1	+	0	ID=g4032.t3.CDS3;Parent=g4032.t3;
JASKUP010000017.1_Trichopoda_pennipes_isolate_NS2899_ptg000017l,_whole_genome_shotgun_sequence	AUGUSTUS	exon	10365756	10365968	.	+	.	ID=g4032.t3.exon3;Parent=g4032.t3;
JASKUP010000017.1_Trichopoda_pennipes_isolate_NS2899_ptg000017l,_whole_genome_shotgun_sequence	AUGUSTUS	intron	10365969	10367042	1	+	.	ID=g4032.t3.intron3;Parent=g4032.t3;
JASKUP010000017.1_Trichopoda_pennipes_isolate_NS2899_ptg000017l,_whole_genome_shotgun_sequence	AUGUSTUS	CDS	10367043	10367303	1	+	0	ID=g4032.t3.CDS4;Parent=g4032.t3;
JASKUP010000017.1_Trichopoda_pennipes_isolate_NS2899_ptg000017l,_whole_genome_shotgun_sequence	AUGUSTUS	exon	10367043	10367303	.	+	.	ID=g4032.t3.exon4;Parent=g4032.t3;
JASKUP010000017.1_Trichopoda_pennipes_isolate_NS2899_ptg000017l,_whole_genome_shotgun_sequence	AUGUSTUS	intron	10367304	10372708	1	+	.	ID=g4032.t3.intron4;Parent=g4032.t3;
JASKUP010000017.1_Trichopoda_pennipes_isolate_NS2899_ptg000017l,_whole_genome_shotgun_sequence	AUGUSTUS	CDS	10372709	10381939	0.44	+	0	ID=g4032.t3.CDS5;Parent=g4032.t3;
JASKUP010000017.1_Trichopoda_pennipes_isolate_NS2899_ptg000017l,_whole_genome_shotgun_sequence	AUGUSTUS	exon	10372709	10381939	.	+	.	ID=g4032.t3.exon5;Parent=g4032.t3;
JASKUP010000017.1_Trichopoda_pennipes_isolate_NS2899_ptg000017l,_whole_genome_shotgun_sequence	AUGUSTUS	intron	10381940	10381999	0.43	+	.	ID=g4032.t3.intron5;Parent=g4032.t3;
JASKUP010000017.1_Trichopoda_pennipes_isolate_NS2899_ptg000017l,_whole_genome_shotgun_sequence	AUGUSTUS	CDS	10382000	10385077	0.43	+	0	ID=g4032.t3.CDS6;Parent=g4032.t3;
JASKUP010000017.1_Trichopoda_pennipes_isolate_NS2899_ptg000017l,_whole_genome_shotgun_sequence	AUGUSTUS	exon	10382000	10385077	.	+	.	ID=g4032.t3.exon6;Parent=g4032.t3;
JASKUP010000017.1_Trichopoda_pennipes_isolate_NS2899_ptg000017l,_whole_genome_shotgun_sequence	AUGUSTUS	intron	10385078	10385137	0.97	+	.	ID=g4032.t3.intron6;Parent=g4032.t3;
JASKUP010000017.1_Trichopoda_pennipes_isolate_NS2899_ptg000017l,_whole_genome_shotgun_sequence	AUGUSTUS	CDS	10385138	10399093	0.97	+	0	ID=g4032.t3.CDS7;Parent=g4032.t3;
JASKUP010000017.1_Trichopoda_pennipes_isolate_NS2899_ptg000017l,_whole_genome_shotgun_sequence	AUGUSTUS	exon	10385138	10399093	.	+	.	ID=g4032.t3.exon7;Parent=g4032.t3;
JASKUP010000017.1_Trichopoda_pennipes_isolate_NS2899_ptg000017l,_whole_genome_shotgun_sequence	AUGUSTUS	intron	10399094	10415240	1	+	.	ID=g4032.t3.intron7;Parent=g4032.t3;
JASKUP010000017.1_Trichopoda_pennipes_isolate_NS2899_ptg000017l,_whole_genome_shotgun_sequence	AUGUSTUS	CDS	10415241	10415351	1	+	0	ID=g4032.t3.CDS8;Parent=g4032.t3;
JASKUP010000017.1_Trichopoda_pennipes_isolate_NS2899_ptg000017l,_whole_genome_shotgun_sequence	AUGUSTUS	exon	10415241	10415351	.	+	.	ID=g4032.t3.exon8;Parent=g4032.t3;
JASKUP010000017.1_Trichopoda_pennipes_isolate_NS2899_ptg000017l,_whole_genome_shotgun_sequence	AUGUSTUS	intron	10415352	10418707	1	+	.	ID=g4032.t3.intron8;Parent=g4032.t3;
JASKUP010000017.1_Trichopoda_pennipes_isolate_NS2899_ptg000017l,_whole_genome_shotgun_sequence	AUGUSTUS	CDS	10418708	10418872	1	+	0	ID=g4032.t3.CDS9;Parent=g4032.t3;
JASKUP010000017.1_Trichopoda_pennipes_isolate_NS2899_ptg000017l,_whole_genome_shotgun_sequence	AUGUSTUS	exon	10418708	10418872	.	+	.	ID=g4032.t3.exon9;Parent=g4032.t3;
JASKUP010000017.1_Trichopoda_pennipes_isolate_NS2899_ptg000017l,_whole_genome_shotgun_sequence	AUGUSTUS	intron	10418873	10418939	1	+	.	ID=g4032.t3.intron9;Parent=g4032.t3;
JASKUP010000017.1_Trichopoda_pennipes_isolate_NS2899_ptg000017l,_whole_genome_shotgun_sequence	AUGUSTUS	CDS	10418940	10426820	1	+	0	ID=g4032.t3.CDS10;Parent=g4032.t3;
JASKUP010000017.1_Trichopoda_pennipes_isolate_NS2899_ptg000017l,_whole_genome_shotgun_sequence	AUGUSTUS	exon	10418940	10426820	.	+	.	ID=g4032.t3.exon10;Parent=g4032.t3;
JASKUP010000017.1_Trichopoda_pennipes_isolate_NS2899_ptg000017l,_whole_genome_shotgun_sequence	AUGUSTUS	intron	10426821	10431390	1	+	.	ID=g4032.t3.intron10;Parent=g4032.t3;
JASKUP010000017.1_Trichopoda_pennipes_isolate_NS2899_ptg000017l,_whole_genome_shotgun_sequence	AUGUSTUS	CDS	10431391	10431696	1	+	0	ID=g4032.t3.CDS11;Parent=g4032.t3;
JASKUP010000017.1_Trichopoda_pennipes_isolate_NS2899_ptg000017l,_whole_genome_shotgun_sequence	AUGUSTUS	exon	10431391	10431696	.	+	.	ID=g4032.t3.exon11;Parent=g4032.t3;
JASKUP010000017.1_Trichopoda_pennipes_isolate_NS2899_ptg000017l,_whole_genome_shotgun_sequence	AUGUSTUS	intron	10431697	10437692	1	+	.	ID=g4032.t3.intron11;Parent=g4032.t3;
JASKUP010000017.1_Trichopoda_pennipes_isolate_NS2899_ptg000017l,_whole_genome_shotgun_sequence	AUGUSTUS	CDS	10437693	10437950	1	+	0	ID=g4032.t3.CDS12;Parent=g4032.t3;
JASKUP010000017.1_Trichopoda_pennipes_isolate_NS2899_ptg000017l,_whole_genome_shotgun_sequence	AUGUSTUS	exon	10437693	10437950	.	+	.	ID=g4032.t3.exon12;Parent=g4032.t3;
JASKUP010000017.1_Trichopoda_pennipes_isolate_NS2899_ptg000017l,_whole_genome_shotgun_sequence	AUGUSTUS	intron	10437951	10442264	1	+	.	ID=g4032.t3.intron12;Parent=g4032.t3;
JASKUP010000017.1_Trichopoda_pennipes_isolate_NS2899_ptg000017l,_whole_genome_shotgun_sequence	AUGUSTUS	CDS	10442265	10445260	1	+	0	ID=g4032.t3.CDS13;Parent=g4032.t3;
JASKUP010000017.1_Trichopoda_pennipes_isolate_NS2899_ptg000017l,_whole_genome_shotgun_sequence	AUGUSTUS	exon	10442265	10445260	.	+	.	ID=g4032.t3.exon13;Parent=g4032.t3;
JASKUP010000017.1_Trichopoda_pennipes_isolate_NS2899_ptg000017l,_whole_genome_shotgun_sequence	AUGUSTUS	intron	10445261	10445464	1	+	.	ID=g4032.t3.intron13;Parent=g4032.t3;
JASKUP010000017.1_Trichopoda_pennipes_isolate_NS2899_ptg000017l,_whole_genome_shotgun_sequence	AUGUSTUS	CDS	10445465	10445500	1	+	1	ID=g4032.t3.CDS14;Parent=g4032.t3;
JASKUP010000017.1_Trichopoda_pennipes_isolate_NS2899_ptg000017l,_whole_genome_shotgun_sequence	AUGUSTUS	exon	10445465	10445500	.	+	.	ID=g4032.t3.exon14;Parent=g4032.t3;
JASKUP010000017.1_Trichopoda_pennipes_isolate_NS2899_ptg000017l,_whole_genome_shotgun_sequence	AUGUSTUS	intron	10445501	10446471	1	+	.	ID=g4032.t3.intron14;Parent=g4032.t3;
JASKUP010000017.1_Trichopoda_pennipes_isolate_NS2899_ptg000017l,_whole_genome_shotgun_sequence	AUGUSTUS	CDS	10446472	10447098	1	+	1	ID=g4032.t3.CDS15;Parent=g4032.t3;
JASKUP010000017.1_Trichopoda_pennipes_isolate_NS2899_ptg000017l,_whole_genome_shotgun_sequence	AUGUSTUS	exon	10446472	10447098	.	+	.	ID=g4032.t3.exon15;Parent=g4032.t3;
JASKUP010000017.1_Trichopoda_pennipes_isolate_NS2899_ptg000017l,_whole_genome_shotgun_sequence	AUGUSTUS	intron	10447099	10448333	1	+	.	ID=g4032.t3.intron15;Parent=g4032.t3;
JASKUP010000017.1_Trichopoda_pennipes_isolate_NS2899_ptg000017l,_whole_genome_shotgun_sequence	AUGUSTUS	CDS	10448334	10448475	1	+	1	ID=g4032.t3.CDS16;Parent=g4032.t3;
JASKUP010000017.1_Trichopoda_pennipes_isolate_NS2899_ptg000017l,_whole_genome_shotgun_sequence	AUGUSTUS	exon	10448334	10448475	.	+	.	ID=g4032.t3.exon16;Parent=g4032.t3;
JASKUP010000017.1_Trichopoda_pennipes_isolate_NS2899_ptg000017l,_whole_genome_shotgun_sequence	AUGUSTUS	intron	10448476	10451235	1	+	.	ID=g4032.t3.intron16;Parent=g4032.t3;
JASKUP010000017.1_Trichopoda_pennipes_isolate_NS2899_ptg000017l,_whole_genome_shotgun_sequence	AUGUSTUS	CDS	10451236	10451312	1	+	0	ID=g4032.t3.CDS17;Parent=g4032.t3;
JASKUP010000017.1_Trichopoda_pennipes_isolate_NS2899_ptg000017l,_whole_genome_shotgun_sequence	AUGUSTUS	exon	10451236	10451312	.	+	.	ID=g4032.t3.exon17;Parent=g4032.t3;
JASKUP010000017.1_Trichopoda_pennipes_isolate_NS2899_ptg000017l,_whole_genome_shotgun_sequence	AUGUSTUS	intron	10451313	10451552	1	+	.	ID=g4032.t3.intron17;Parent=g4032.t3;
JASKUP010000017.1_Trichopoda_pennipes_isolate_NS2899_ptg000017l,_whole_genome_shotgun_sequence	AUGUSTUS	CDS	10451553	10451793	1	+	1	ID=g4032.t3.CDS18;Parent=g4032.t3;
JASKUP010000017.1_Trichopoda_pennipes_isolate_NS2899_ptg000017l,_whole_genome_shotgun_sequence	AUGUSTUS	exon	10451553	10451793	.	+	.	ID=g4032.t3.exon18;Parent=g4032.t3;
JASKUP010000017.1_Trichopoda_pennipes_isolate_NS2899_ptg000017l,_whole_genome_shotgun_sequence	AUGUSTUS	stop_codon	10451791	10451793	.	+	0	ID=g4032.t3.stop1;Parent=g4032.t3;
JASKUP010000017.1_Trichopoda_pennipes_isolate_NS2899_ptg000017l,_whole_genome_shotgun_sequence	AUGUSTUS	mRNA	10362226	10451793	0.35	+	.	ID=g4032.t4;Parent=g4032;
JASKUP010000017.1_Trichopoda_pennipes_isolate_NS2899_ptg000017l,_whole_genome_shotgun_sequence	AUGUSTUS	start_codon	10362226	10362228	.	+	0	ID=g4032.t4.start1;Parent=g4032.t4;
JASKUP010000017.1_Trichopoda_pennipes_isolate_NS2899_ptg000017l,_whole_genome_shotgun_sequence	AUGUSTUS	CDS	10362226	10362245	0.8	+	0	ID=g4032.t4.CDS1;Parent=g4032.t4;
JASKUP010000017.1_Trichopoda_pennipes_isolate_NS2899_ptg000017l,_whole_genome_shotgun_sequence	AUGUSTUS	exon	10362226	10362245	.	+	.	ID=g4032.t4.exon1;Parent=g4032.t4;
JASKUP010000017.1_Trichopoda_pennipes_isolate_NS2899_ptg000017l,_whole_genome_shotgun_sequence	AUGUSTUS	intron	10362246	10364688	0.8	+	.	ID=g4032.t4.intron1;Parent=g4032.t4;
JASKUP010000017.1_Trichopoda_pennipes_isolate_NS2899_ptg000017l,_whole_genome_shotgun_sequence	AUGUSTUS	CDS	10364689	10365658	1	+	1	ID=g4032.t4.CDS2;Parent=g4032.t4;
JASKUP010000017.1_Trichopoda_pennipes_isolate_NS2899_ptg000017l,_whole_genome_shotgun_sequence	AUGUSTUS	exon	10364689	10365658	.	+	.	ID=g4032.t4.exon2;Parent=g4032.t4;
JASKUP010000017.1_Trichopoda_pennipes_isolate_NS2899_ptg000017l,_whole_genome_shotgun_sequence	AUGUSTUS	intron	10365659	10365755	1	+	.	ID=g4032.t4.intron2;Parent=g4032.t4;
JASKUP010000017.1_Trichopoda_pennipes_isolate_NS2899_ptg000017l,_whole_genome_shotgun_sequence	AUGUSTUS	CDS	10365756	10365968	1	+	0	ID=g4032.t4.CDS3;Parent=g4032.t4;
JASKUP010000017.1_Trichopoda_pennipes_isolate_NS2899_ptg000017l,_whole_genome_shotgun_sequence	AUGUSTUS	exon	10365756	10365968	.	+	.	ID=g4032.t4.exon3;Parent=g4032.t4;
JASKUP010000017.1_Trichopoda_pennipes_isolate_NS2899_ptg000017l,_whole_genome_shotgun_sequence	AUGUSTUS	intron	10365969	10367042	1	+	.	ID=g4032.t4.intron3;Parent=g4032.t4;
JASKUP010000017.1_Trichopoda_pennipes_isolate_NS2899_ptg000017l,_whole_genome_shotgun_sequence	AUGUSTUS	CDS	10367043	10367303	1	+	0	ID=g4032.t4.CDS4;Parent=g4032.t4;
JASKUP010000017.1_Trichopoda_pennipes_isolate_NS2899_ptg000017l,_whole_genome_shotgun_sequence	AUGUSTUS	exon	10367043	10367303	.	+	.	ID=g4032.t4.exon4;Parent=g4032.t4;
JASKUP010000017.1_Trichopoda_pennipes_isolate_NS2899_ptg000017l,_whole_genome_shotgun_sequence	AUGUSTUS	intron	10367304	10372708	1	+	.	ID=g4032.t4.intron4;Parent=g4032.t4;
JASKUP010000017.1_Trichopoda_pennipes_isolate_NS2899_ptg000017l,_whole_genome_shotgun_sequence	AUGUSTUS	CDS	10372709	10381939	0.45	+	0	ID=g4032.t4.CDS5;Parent=g4032.t4;
JASKUP010000017.1_Trichopoda_pennipes_isolate_NS2899_ptg000017l,_whole_genome_shotgun_sequence	AUGUSTUS	exon	10372709	10381939	.	+	.	ID=g4032.t4.exon5;Parent=g4032.t4;
JASKUP010000017.1_Trichopoda_pennipes_isolate_NS2899_ptg000017l,_whole_genome_shotgun_sequence	AUGUSTUS	intron	10381940	10381999	0.43	+	.	ID=g4032.t4.intron5;Parent=g4032.t4;
JASKUP010000017.1_Trichopoda_pennipes_isolate_NS2899_ptg000017l,_whole_genome_shotgun_sequence	AUGUSTUS	CDS	10382000	10385077	0.43	+	0	ID=g4032.t4.CDS6;Parent=g4032.t4;
JASKUP010000017.1_Trichopoda_pennipes_isolate_NS2899_ptg000017l,_whole_genome_shotgun_sequence	AUGUSTUS	exon	10382000	10385077	.	+	.	ID=g4032.t4.exon6;Parent=g4032.t4;
JASKUP010000017.1_Trichopoda_pennipes_isolate_NS2899_ptg000017l,_whole_genome_shotgun_sequence	AUGUSTUS	intron	10385078	10385137	0.94	+	.	ID=g4032.t4.intron6;Parent=g4032.t4;
JASKUP010000017.1_Trichopoda_pennipes_isolate_NS2899_ptg000017l,_whole_genome_shotgun_sequence	AUGUSTUS	CDS	10385138	10399093	0.94	+	0	ID=g4032.t4.CDS7;Parent=g4032.t4;
JASKUP010000017.1_Trichopoda_pennipes_isolate_NS2899_ptg000017l,_whole_genome_shotgun_sequence	AUGUSTUS	exon	10385138	10399093	.	+	.	ID=g4032.t4.exon7;Parent=g4032.t4;
JASKUP010000017.1_Trichopoda_pennipes_isolate_NS2899_ptg000017l,_whole_genome_shotgun_sequence	AUGUSTUS	intron	10399094	10415240	1	+	.	ID=g4032.t4.intron7;Parent=g4032.t4;
JASKUP010000017.1_Trichopoda_pennipes_isolate_NS2899_ptg000017l,_whole_genome_shotgun_sequence	AUGUSTUS	CDS	10415241	10415351	1	+	0	ID=g4032.t4.CDS8;Parent=g4032.t4;
JASKUP010000017.1_Trichopoda_pennipes_isolate_NS2899_ptg000017l,_whole_genome_shotgun_sequence	AUGUSTUS	exon	10415241	10415351	.	+	.	ID=g4032.t4.exon8;Parent=g4032.t4;
JASKUP010000017.1_Trichopoda_pennipes_isolate_NS2899_ptg000017l,_whole_genome_shotgun_sequence	AUGUSTUS	intron	10415352	10418707	1	+	.	ID=g4032.t4.intron8;Parent=g4032.t4;
JASKUP010000017.1_Trichopoda_pennipes_isolate_NS2899_ptg000017l,_whole_genome_shotgun_sequence	AUGUSTUS	CDS	10418708	10418872	1	+	0	ID=g4032.t4.CDS9;Parent=g4032.t4;
JASKUP010000017.1_Trichopoda_pennipes_isolate_NS2899_ptg000017l,_whole_genome_shotgun_sequence	AUGUSTUS	exon	10418708	10418872	.	+	.	ID=g4032.t4.exon9;Parent=g4032.t4;
JASKUP010000017.1_Trichopoda_pennipes_isolate_NS2899_ptg000017l,_whole_genome_shotgun_sequence	AUGUSTUS	intron	10418873	10418939	1	+	.	ID=g4032.t4.intron9;Parent=g4032.t4;
JASKUP010000017.1_Trichopoda_pennipes_isolate_NS2899_ptg000017l,_whole_genome_shotgun_sequence	AUGUSTUS	CDS	10418940	10426820	1	+	0	ID=g4032.t4.CDS10;Parent=g4032.t4;
JASKUP010000017.1_Trichopoda_pennipes_isolate_NS2899_ptg000017l,_whole_genome_shotgun_sequence	AUGUSTUS	exon	10418940	10426820	.	+	.	ID=g4032.t4.exon10;Parent=g4032.t4;
JASKUP010000017.1_Trichopoda_pennipes_isolate_NS2899_ptg000017l,_whole_genome_shotgun_sequence	AUGUSTUS	intron	10426821	10431390	1	+	.	ID=g4032.t4.intron10;Parent=g4032.t4;
JASKUP010000017.1_Trichopoda_pennipes_isolate_NS2899_ptg000017l,_whole_genome_shotgun_sequence	AUGUSTUS	CDS	10431391	10431696	1	+	0	ID=g4032.t4.CDS11;Parent=g4032.t4;
JASKUP010000017.1_Trichopoda_pennipes_isolate_NS2899_ptg000017l,_whole_genome_shotgun_sequence	AUGUSTUS	exon	10431391	10431696	.	+	.	ID=g4032.t4.exon11;Parent=g4032.t4;
JASKUP010000017.1_Trichopoda_pennipes_isolate_NS2899_ptg000017l,_whole_genome_shotgun_sequence	AUGUSTUS	intron	10431697	10437692	1	+	.	ID=g4032.t4.intron11;Parent=g4032.t4;
JASKUP010000017.1_Trichopoda_pennipes_isolate_NS2899_ptg000017l,_whole_genome_shotgun_sequence	AUGUSTUS	CDS	10437693	10437950	1	+	0	ID=g4032.t4.CDS12;Parent=g4032.t4;
JASKUP010000017.1_Trichopoda_pennipes_isolate_NS2899_ptg000017l,_whole_genome_shotgun_sequence	AUGUSTUS	exon	10437693	10437950	.	+	.	ID=g4032.t4.exon12;Parent=g4032.t4;
JASKUP010000017.1_Trichopoda_pennipes_isolate_NS2899_ptg000017l,_whole_genome_shotgun_sequence	AUGUSTUS	intron	10437951	10442264	1	+	.	ID=g4032.t4.intron12;Parent=g4032.t4;
JASKUP010000017.1_Trichopoda_pennipes_isolate_NS2899_ptg000017l,_whole_genome_shotgun_sequence	AUGUSTUS	CDS	10442265	10445260	1	+	0	ID=g4032.t4.CDS13;Parent=g4032.t4;
JASKUP010000017.1_Trichopoda_pennipes_isolate_NS2899_ptg000017l,_whole_genome_shotgun_sequence	AUGUSTUS	exon	10442265	10445260	.	+	.	ID=g4032.t4.exon13;Parent=g4032.t4;
JASKUP010000017.1_Trichopoda_pennipes_isolate_NS2899_ptg000017l,_whole_genome_shotgun_sequence	AUGUSTUS	intron	10445261	10445464	1	+	.	ID=g4032.t4.intron13;Parent=g4032.t4;
JASKUP010000017.1_Trichopoda_pennipes_isolate_NS2899_ptg000017l,_whole_genome_shotgun_sequence	AUGUSTUS	CDS	10445465	10445500	1	+	1	ID=g4032.t4.CDS14;Parent=g4032.t4;
JASKUP010000017.1_Trichopoda_pennipes_isolate_NS2899_ptg000017l,_whole_genome_shotgun_sequence	AUGUSTUS	exon	10445465	10445500	.	+	.	ID=g4032.t4.exon14;Parent=g4032.t4;
JASKUP010000017.1_Trichopoda_pennipes_isolate_NS2899_ptg000017l,_whole_genome_shotgun_sequence	AUGUSTUS	intron	10445501	10446471	1	+	.	ID=g4032.t4.intron14;Parent=g4032.t4;
JASKUP010000017.1_Trichopoda_pennipes_isolate_NS2899_ptg000017l,_whole_genome_shotgun_sequence	AUGUSTUS	CDS	10446472	10447098	1	+	1	ID=g4032.t4.CDS15;Parent=g4032.t4;
JASKUP010000017.1_Trichopoda_pennipes_isolate_NS2899_ptg000017l,_whole_genome_shotgun_sequence	AUGUSTUS	exon	10446472	10447098	.	+	.	ID=g4032.t4.exon15;Parent=g4032.t4;
JASKUP010000017.1_Trichopoda_pennipes_isolate_NS2899_ptg000017l,_whole_genome_shotgun_sequence	AUGUSTUS	intron	10447099	10448345	1	+	.	ID=g4032.t4.intron15;Parent=g4032.t4;
JASKUP010000017.1_Trichopoda_pennipes_isolate_NS2899_ptg000017l,_whole_genome_shotgun_sequence	AUGUSTUS	CDS	10448346	10448475	1	+	1	ID=g4032.t4.CDS16;Parent=g4032.t4;
JASKUP010000017.1_Trichopoda_pennipes_isolate_NS2899_ptg000017l,_whole_genome_shotgun_sequence	AUGUSTUS	exon	10448346	10448475	.	+	.	ID=g4032.t4.exon16;Parent=g4032.t4;
JASKUP010000017.1_Trichopoda_pennipes_isolate_NS2899_ptg000017l,_whole_genome_shotgun_sequence	AUGUSTUS	intron	10448476	10451235	1	+	.	ID=g4032.t4.intron16;Parent=g4032.t4;
JASKUP010000017.1_Trichopoda_pennipes_isolate_NS2899_ptg000017l,_whole_genome_shotgun_sequence	AUGUSTUS	CDS	10451236	10451312	1	+	0	ID=g4032.t4.CDS17;Parent=g4032.t4;
JASKUP010000017.1_Trichopoda_pennipes_isolate_NS2899_ptg000017l,_whole_genome_shotgun_sequence	AUGUSTUS	exon	10451236	10451312	.	+	.	ID=g4032.t4.exon17;Parent=g4032.t4;
JASKUP010000017.1_Trichopoda_pennipes_isolate_NS2899_ptg000017l,_whole_genome_shotgun_sequence	AUGUSTUS	intron	10451313	10451552	1	+	.	ID=g4032.t4.intron17;Parent=g4032.t4;
JASKUP010000017.1_Trichopoda_pennipes_isolate_NS2899_ptg000017l,_whole_genome_shotgun_sequence	AUGUSTUS	CDS	10451553	10451793	1	+	1	ID=g4032.t4.CDS18;Parent=g4032.t4;
JASKUP010000017.1_Trichopoda_pennipes_isolate_NS2899_ptg000017l,_whole_genome_shotgun_sequence	AUGUSTUS	exon	10451553	10451793	.	+	.	ID=g4032.t4.exon18;Parent=g4032.t4;
JASKUP010000017.1_Trichopoda_pennipes_isolate_NS2899_ptg000017l,_whole_genome_shotgun_sequence	AUGUSTUS	stop_codon	10451791	10451793	.	+	0	ID=g4032.t4.stop1;Parent=g4032.t4;
JASKUP010000017.1_Trichopoda_pennipes_isolate_NS2899_ptg000017l,_whole_genome_shotgun_sequence	AUGUSTUS	gene	10460084	10461434	.	+	.	ID=g4033;
JASKUP010000017.1_Trichopoda_pennipes_isolate_NS2899_ptg000017l,_whole_genome_shotgun_sequence	AUGUSTUS	mRNA	10460084	10461434	0.74	+	.	ID=g4033.t1;Parent=g4033;
JASKUP010000017.1_Trichopoda_pennipes_isolate_NS2899_ptg000017l,_whole_genome_shotgun_sequence	AUGUSTUS	start_codon	10460084	10460086	.	+	0	ID=g4033.t1.start1;Parent=g4033.t1;
JASKUP010000017.1_Trichopoda_pennipes_isolate_NS2899_ptg000017l,_whole_genome_shotgun_sequence	AUGUSTUS	CDS	10460084	10460691	1	+	0	ID=g4033.t1.CDS1;Parent=g4033.t1;
JASKUP010000017.1_Trichopoda_pennipes_isolate_NS2899_ptg000017l,_whole_genome_shotgun_sequence	AUGUSTUS	exon	10460084	10460691	.	+	.	ID=g4033.t1.exon1;Parent=g4033.t1;
JASKUP010000017.1_Trichopoda_pennipes_isolate_NS2899_ptg000017l,_whole_genome_shotgun_sequence	AUGUSTUS	intron	10460692	10460805	0.77	+	.	ID=g4033.t1.intron1;Parent=g4033.t1;
JASKUP010000017.1_Trichopoda_pennipes_isolate_NS2899_ptg000017l,_whole_genome_shotgun_sequence	AUGUSTUS	CDS	10460806	10461118	0.74	+	1	ID=g4033.t1.CDS2;Parent=g4033.t1;
JASKUP010000017.1_Trichopoda_pennipes_isolate_NS2899_ptg000017l,_whole_genome_shotgun_sequence	AUGUSTUS	exon	10460806	10461118	.	+	.	ID=g4033.t1.exon2;Parent=g4033.t1;
JASKUP010000017.1_Trichopoda_pennipes_isolate_NS2899_ptg000017l,_whole_genome_shotgun_sequence	AUGUSTUS	intron	10461119	10461182	1	+	.	ID=g4033.t1.intron2;Parent=g4033.t1;
JASKUP010000017.1_Trichopoda_pennipes_isolate_NS2899_ptg000017l,_whole_genome_shotgun_sequence	AUGUSTUS	CDS	10461183	10461434	1	+	0	ID=g4033.t1.CDS3;Parent=g4033.t1;
JASKUP010000017.1_Trichopoda_pennipes_isolate_NS2899_ptg000017l,_whole_genome_shotgun_sequence	AUGUSTUS	exon	10461183	10461434	.	+	.	ID=g4033.t1.exon3;Parent=g4033.t1;
JASKUP010000017.1_Trichopoda_pennipes_isolate_NS2899_ptg000017l,_whole_genome_shotgun_sequence	AUGUSTUS	stop_codon	10461432	10461434	.	+	0	ID=g4033.t1.stop1;Parent=g4033.t1;
JASKUP010000017.1_Trichopoda_pennipes_isolate_NS2899_ptg000017l,_whole_genome_shotgun_sequence	AUGUSTUS	gene	10465560	10465988	.	-	.	ID=g4034;
JASKUP010000017.1_Trichopoda_pennipes_isolate_NS2899_ptg000017l,_whole_genome_shotgun_sequence	AUGUSTUS	mRNA	10465560	10465988	0.63	-	.	ID=g4034.t1;Parent=g4034;
JASKUP010000017.1_Trichopoda_pennipes_isolate_NS2899_ptg000017l,_whole_genome_shotgun_sequence	AUGUSTUS	stop_codon	10465560	10465562	.	-	0	ID=g4034.t1.stop1;Parent=g4034.t1;
JASKUP010000017.1_Trichopoda_pennipes_isolate_NS2899_ptg000017l,_whole_genome_shotgun_sequence	AUGUSTUS	CDS	10465560	10465988	0.63	-	0	ID=g4034.t1.CDS1;Parent=g4034.t1;
JASKUP010000017.1_Trichopoda_pennipes_isolate_NS2899_ptg000017l,_whole_genome_shotgun_sequence	AUGUSTUS	exon	10465560	10465988	.	-	.	ID=g4034.t1.exon1;Parent=g4034.t1;
JASKUP010000017.1_Trichopoda_pennipes_isolate_NS2899_ptg000017l,_whole_genome_shotgun_sequence	AUGUSTUS	start_codon	10465986	10465988	.	-	0	ID=g4034.t1.start1;Parent=g4034.t1;
JASKUP010000017.1_Trichopoda_pennipes_isolate_NS2899_ptg000017l,_whole_genome_shotgun_sequence	AUGUSTUS	gene	10466016	10466558	.	-	.	ID=g4035;
JASKUP010000017.1_Trichopoda_pennipes_isolate_NS2899_ptg000017l,_whole_genome_shotgun_sequence	AUGUSTUS	mRNA	10466016	10466558	0.98	-	.	ID=g4035.t1;Parent=g4035;
JASKUP010000017.1_Trichopoda_pennipes_isolate_NS2899_ptg000017l,_whole_genome_shotgun_sequence	AUGUSTUS	stop_codon	10466016	10466018	.	-	0	ID=g4035.t1.stop1;Parent=g4035.t1;
JASKUP010000017.1_Trichopoda_pennipes_isolate_NS2899_ptg000017l,_whole_genome_shotgun_sequence	AUGUSTUS	CDS	10466016	10466558	0.98	-	0	ID=g4035.t1.CDS1;Parent=g4035.t1;
JASKUP010000017.1_Trichopoda_pennipes_isolate_NS2899_ptg000017l,_whole_genome_shotgun_sequence	AUGUSTUS	exon	10466016	10466558	.	-	.	ID=g4035.t1.exon1;Parent=g4035.t1;
JASKUP010000017.1_Trichopoda_pennipes_isolate_NS2899_ptg000017l,_whole_genome_shotgun_sequence	AUGUSTUS	start_codon	10466556	10466558	.	-	0	ID=g4035.t1.start1;Parent=g4035.t1;
JASKUP010000017.1_Trichopoda_pennipes_isolate_NS2899_ptg000017l,_whole_genome_shotgun_sequence	AUGUSTUS	gene	10466902	10467153	.	-	.	ID=g4036;
JASKUP010000017.1_Trichopoda_pennipes_isolate_NS2899_ptg000017l,_whole_genome_shotgun_sequence	AUGUSTUS	mRNA	10466902	10467153	1	-	.	ID=g4036.t1;Parent=g4036;
JASKUP010000017.1_Trichopoda_pennipes_isolate_NS2899_ptg000017l,_whole_genome_shotgun_sequence	AUGUSTUS	stop_codon	10466902	10466904	.	-	0	ID=g4036.t1.stop1;Parent=g4036.t1;
JASKUP010000017.1_Trichopoda_pennipes_isolate_NS2899_ptg000017l,_whole_genome_shotgun_sequence	AUGUSTUS	CDS	10466902	10467153	1	-	0	ID=g4036.t1.CDS1;Parent=g4036.t1;
JASKUP010000017.1_Trichopoda_pennipes_isolate_NS2899_ptg000017l,_whole_genome_shotgun_sequence	AUGUSTUS	exon	10466902	10467153	.	-	.	ID=g4036.t1.exon1;Parent=g4036.t1;
JASKUP010000017.1_Trichopoda_pennipes_isolate_NS2899_ptg000017l,_whole_genome_shotgun_sequence	AUGUSTUS	start_codon	10467151	10467153	.	-	0	ID=g4036.t1.start1;Parent=g4036.t1;
JASKUP010000017.1_Trichopoda_pennipes_isolate_NS2899_ptg000017l,_whole_genome_shotgun_sequence	AUGUSTUS	gene	10467915	10492714	.	+	.	ID=g4037;
JASKUP010000017.1_Trichopoda_pennipes_isolate_NS2899_ptg000017l,_whole_genome_shotgun_sequence	AUGUSTUS	mRNA	10467915	10492714	1	+	.	ID=g4037.t1;Parent=g4037;
JASKUP010000017.1_Trichopoda_pennipes_isolate_NS2899_ptg000017l,_whole_genome_shotgun_sequence	AUGUSTUS	start_codon	10467915	10467917	.	+	0	ID=g4037.t1.start1;Parent=g4037.t1;
JASKUP010000017.1_Trichopoda_pennipes_isolate_NS2899_ptg000017l,_whole_genome_shotgun_sequence	AUGUSTUS	CDS	10467915	10467963	1	+	0	ID=g4037.t1.CDS1;Parent=g4037.t1;
JASKUP010000017.1_Trichopoda_pennipes_isolate_NS2899_ptg000017l,_whole_genome_shotgun_sequence	AUGUSTUS	exon	10467915	10467963	.	+	.	ID=g4037.t1.exon1;Parent=g4037.t1;
JASKUP010000017.1_Trichopoda_pennipes_isolate_NS2899_ptg000017l,_whole_genome_shotgun_sequence	AUGUSTUS	intron	10467964	10472347	1	+	.	ID=g4037.t1.intron1;Parent=g4037.t1;
JASKUP010000017.1_Trichopoda_pennipes_isolate_NS2899_ptg000017l,_whole_genome_shotgun_sequence	AUGUSTUS	CDS	10472348	10473049	1	+	2	ID=g4037.t1.CDS2;Parent=g4037.t1;
JASKUP010000017.1_Trichopoda_pennipes_isolate_NS2899_ptg000017l,_whole_genome_shotgun_sequence	AUGUSTUS	exon	10472348	10473049	.	+	.	ID=g4037.t1.exon2;Parent=g4037.t1;
JASKUP010000017.1_Trichopoda_pennipes_isolate_NS2899_ptg000017l,_whole_genome_shotgun_sequence	AUGUSTUS	intron	10473050	10473133	1	+	.	ID=g4037.t1.intron2;Parent=g4037.t1;
JASKUP010000017.1_Trichopoda_pennipes_isolate_NS2899_ptg000017l,_whole_genome_shotgun_sequence	AUGUSTUS	CDS	10473134	10474983	1	+	2	ID=g4037.t1.CDS3;Parent=g4037.t1;
JASKUP010000017.1_Trichopoda_pennipes_isolate_NS2899_ptg000017l,_whole_genome_shotgun_sequence	AUGUSTUS	exon	10473134	10474983	.	+	.	ID=g4037.t1.exon3;Parent=g4037.t1;
JASKUP010000017.1_Trichopoda_pennipes_isolate_NS2899_ptg000017l,_whole_genome_shotgun_sequence	AUGUSTUS	intron	10474984	10475050	1	+	.	ID=g4037.t1.intron3;Parent=g4037.t1;
JASKUP010000017.1_Trichopoda_pennipes_isolate_NS2899_ptg000017l,_whole_genome_shotgun_sequence	AUGUSTUS	CDS	10475051	10475732	1	+	0	ID=g4037.t1.CDS4;Parent=g4037.t1;
JASKUP010000017.1_Trichopoda_pennipes_isolate_NS2899_ptg000017l,_whole_genome_shotgun_sequence	AUGUSTUS	exon	10475051	10475732	.	+	.	ID=g4037.t1.exon4;Parent=g4037.t1;
JASKUP010000017.1_Trichopoda_pennipes_isolate_NS2899_ptg000017l,_whole_genome_shotgun_sequence	AUGUSTUS	intron	10475733	10475830	1	+	.	ID=g4037.t1.intron4;Parent=g4037.t1;
JASKUP010000017.1_Trichopoda_pennipes_isolate_NS2899_ptg000017l,_whole_genome_shotgun_sequence	AUGUSTUS	CDS	10475831	10476215	1	+	2	ID=g4037.t1.CDS5;Parent=g4037.t1;
JASKUP010000017.1_Trichopoda_pennipes_isolate_NS2899_ptg000017l,_whole_genome_shotgun_sequence	AUGUSTUS	exon	10475831	10476215	.	+	.	ID=g4037.t1.exon5;Parent=g4037.t1;
JASKUP010000017.1_Trichopoda_pennipes_isolate_NS2899_ptg000017l,_whole_genome_shotgun_sequence	AUGUSTUS	intron	10476216	10477563	1	+	.	ID=g4037.t1.intron5;Parent=g4037.t1;
JASKUP010000017.1_Trichopoda_pennipes_isolate_NS2899_ptg000017l,_whole_genome_shotgun_sequence	AUGUSTUS	CDS	10477564	10478007	1	+	1	ID=g4037.t1.CDS6;Parent=g4037.t1;
JASKUP010000017.1_Trichopoda_pennipes_isolate_NS2899_ptg000017l,_whole_genome_shotgun_sequence	AUGUSTUS	exon	10477564	10478007	.	+	.	ID=g4037.t1.exon6;Parent=g4037.t1;
JASKUP010000017.1_Trichopoda_pennipes_isolate_NS2899_ptg000017l,_whole_genome_shotgun_sequence	AUGUSTUS	intron	10478008	10478075	1	+	.	ID=g4037.t1.intron6;Parent=g4037.t1;
JASKUP010000017.1_Trichopoda_pennipes_isolate_NS2899_ptg000017l,_whole_genome_shotgun_sequence	AUGUSTUS	CDS	10478076	10481255	1	+	1	ID=g4037.t1.CDS7;Parent=g4037.t1;
JASKUP010000017.1_Trichopoda_pennipes_isolate_NS2899_ptg000017l,_whole_genome_shotgun_sequence	AUGUSTUS	exon	10478076	10481255	.	+	.	ID=g4037.t1.exon7;Parent=g4037.t1;
JASKUP010000017.1_Trichopoda_pennipes_isolate_NS2899_ptg000017l,_whole_genome_shotgun_sequence	AUGUSTUS	intron	10481256	10481358	1	+	.	ID=g4037.t1.intron7;Parent=g4037.t1;
JASKUP010000017.1_Trichopoda_pennipes_isolate_NS2899_ptg000017l,_whole_genome_shotgun_sequence	AUGUSTUS	CDS	10481359	10481557	1	+	1	ID=g4037.t1.CDS8;Parent=g4037.t1;
JASKUP010000017.1_Trichopoda_pennipes_isolate_NS2899_ptg000017l,_whole_genome_shotgun_sequence	AUGUSTUS	exon	10481359	10481557	.	+	.	ID=g4037.t1.exon8;Parent=g4037.t1;
JASKUP010000017.1_Trichopoda_pennipes_isolate_NS2899_ptg000017l,_whole_genome_shotgun_sequence	AUGUSTUS	intron	10481558	10484508	1	+	.	ID=g4037.t1.intron8;Parent=g4037.t1;
JASKUP010000017.1_Trichopoda_pennipes_isolate_NS2899_ptg000017l,_whole_genome_shotgun_sequence	AUGUSTUS	CDS	10484509	10488388	1	+	0	ID=g4037.t1.CDS9;Parent=g4037.t1;
JASKUP010000017.1_Trichopoda_pennipes_isolate_NS2899_ptg000017l,_whole_genome_shotgun_sequence	AUGUSTUS	exon	10484509	10488388	.	+	.	ID=g4037.t1.exon9;Parent=g4037.t1;
JASKUP010000017.1_Trichopoda_pennipes_isolate_NS2899_ptg000017l,_whole_genome_shotgun_sequence	AUGUSTUS	intron	10488389	10488450	1	+	.	ID=g4037.t1.intron9;Parent=g4037.t1;
JASKUP010000017.1_Trichopoda_pennipes_isolate_NS2899_ptg000017l,_whole_genome_shotgun_sequence	AUGUSTUS	CDS	10488451	10488555	1	+	2	ID=g4037.t1.CDS10;Parent=g4037.t1;
JASKUP010000017.1_Trichopoda_pennipes_isolate_NS2899_ptg000017l,_whole_genome_shotgun_sequence	AUGUSTUS	exon	10488451	10488555	.	+	.	ID=g4037.t1.exon10;Parent=g4037.t1;
JASKUP010000017.1_Trichopoda_pennipes_isolate_NS2899_ptg000017l,_whole_genome_shotgun_sequence	AUGUSTUS	intron	10488556	10490565	1	+	.	ID=g4037.t1.intron10;Parent=g4037.t1;
JASKUP010000017.1_Trichopoda_pennipes_isolate_NS2899_ptg000017l,_whole_genome_shotgun_sequence	AUGUSTUS	CDS	10490566	10491508	1	+	2	ID=g4037.t1.CDS11;Parent=g4037.t1;
JASKUP010000017.1_Trichopoda_pennipes_isolate_NS2899_ptg000017l,_whole_genome_shotgun_sequence	AUGUSTUS	exon	10490566	10491508	.	+	.	ID=g4037.t1.exon11;Parent=g4037.t1;
JASKUP010000017.1_Trichopoda_pennipes_isolate_NS2899_ptg000017l,_whole_genome_shotgun_sequence	AUGUSTUS	intron	10491509	10491590	1	+	.	ID=g4037.t1.intron11;Parent=g4037.t1;
JASKUP010000017.1_Trichopoda_pennipes_isolate_NS2899_ptg000017l,_whole_genome_shotgun_sequence	AUGUSTUS	CDS	10491591	10492081	1	+	1	ID=g4037.t1.CDS12;Parent=g4037.t1;
JASKUP010000017.1_Trichopoda_pennipes_isolate_NS2899_ptg000017l,_whole_genome_shotgun_sequence	AUGUSTUS	exon	10491591	10492081	.	+	.	ID=g4037.t1.exon12;Parent=g4037.t1;
JASKUP010000017.1_Trichopoda_pennipes_isolate_NS2899_ptg000017l,_whole_genome_shotgun_sequence	AUGUSTUS	intron	10492082	10492166	1	+	.	ID=g4037.t1.intron12;Parent=g4037.t1;
JASKUP010000017.1_Trichopoda_pennipes_isolate_NS2899_ptg000017l,_whole_genome_shotgun_sequence	AUGUSTUS	CDS	10492167	10492714	1	+	2	ID=g4037.t1.CDS13;Parent=g4037.t1;
JASKUP010000017.1_Trichopoda_pennipes_isolate_NS2899_ptg000017l,_whole_genome_shotgun_sequence	AUGUSTUS	exon	10492167	10492714	.	+	.	ID=g4037.t1.exon13;Parent=g4037.t1;
JASKUP010000017.1_Trichopoda_pennipes_isolate_NS2899_ptg000017l,_whole_genome_shotgun_sequence	AUGUSTUS	stop_codon	10492712	10492714	.	+	0	ID=g4037.t1.stop1;Parent=g4037.t1;
JASKUP010000017.1_Trichopoda_pennipes_isolate_NS2899_ptg000017l,_whole_genome_shotgun_sequence	AUGUSTUS	gene	10531398	10531802	.	-	.	ID=g4038;
JASKUP010000017.1_Trichopoda_pennipes_isolate_NS2899_ptg000017l,_whole_genome_shotgun_sequence	AUGUSTUS	mRNA	10531398	10531802	0.76	-	.	ID=g4038.t1;Parent=g4038;
JASKUP010000017.1_Trichopoda_pennipes_isolate_NS2899_ptg000017l,_whole_genome_shotgun_sequence	AUGUSTUS	stop_codon	10531398	10531400	.	-	0	ID=g4038.t1.stop1;Parent=g4038.t1;
JASKUP010000017.1_Trichopoda_pennipes_isolate_NS2899_ptg000017l,_whole_genome_shotgun_sequence	AUGUSTUS	CDS	10531398	10531802	0.76	-	0	ID=g4038.t1.CDS1;Parent=g4038.t1;
JASKUP010000017.1_Trichopoda_pennipes_isolate_NS2899_ptg000017l,_whole_genome_shotgun_sequence	AUGUSTUS	exon	10531398	10531802	.	-	.	ID=g4038.t1.exon1;Parent=g4038.t1;
JASKUP010000017.1_Trichopoda_pennipes_isolate_NS2899_ptg000017l,_whole_genome_shotgun_sequence	AUGUSTUS	start_codon	10531800	10531802	.	-	0	ID=g4038.t1.start1;Parent=g4038.t1;
JASKUP010000017.1_Trichopoda_pennipes_isolate_NS2899_ptg000017l,_whole_genome_shotgun_sequence	AUGUSTUS	gene	10532223	10532537	.	-	.	ID=g4039;
JASKUP010000017.1_Trichopoda_pennipes_isolate_NS2899_ptg000017l,_whole_genome_shotgun_sequence	AUGUSTUS	mRNA	10532223	10532537	0.65	-	.	ID=g4039.t1;Parent=g4039;
JASKUP010000017.1_Trichopoda_pennipes_isolate_NS2899_ptg000017l,_whole_genome_shotgun_sequence	AUGUSTUS	stop_codon	10532223	10532225	.	-	0	ID=g4039.t1.stop1;Parent=g4039.t1;
JASKUP010000017.1_Trichopoda_pennipes_isolate_NS2899_ptg000017l,_whole_genome_shotgun_sequence	AUGUSTUS	CDS	10532223	10532370	0.65	-	1	ID=g4039.t1.CDS1;Parent=g4039.t1;
JASKUP010000017.1_Trichopoda_pennipes_isolate_NS2899_ptg000017l,_whole_genome_shotgun_sequence	AUGUSTUS	exon	10532223	10532370	.	-	.	ID=g4039.t1.exon1;Parent=g4039.t1;
JASKUP010000017.1_Trichopoda_pennipes_isolate_NS2899_ptg000017l,_whole_genome_shotgun_sequence	AUGUSTUS	intron	10532371	10532430	0.65	-	.	ID=g4039.t1.intron1;Parent=g4039.t1;
JASKUP010000017.1_Trichopoda_pennipes_isolate_NS2899_ptg000017l,_whole_genome_shotgun_sequence	AUGUSTUS	CDS	10532431	10532537	0.76	-	0	ID=g4039.t1.CDS2;Parent=g4039.t1;
JASKUP010000017.1_Trichopoda_pennipes_isolate_NS2899_ptg000017l,_whole_genome_shotgun_sequence	AUGUSTUS	exon	10532431	10532537	.	-	.	ID=g4039.t1.exon2;Parent=g4039.t1;
JASKUP010000017.1_Trichopoda_pennipes_isolate_NS2899_ptg000017l,_whole_genome_shotgun_sequence	AUGUSTUS	start_codon	10532535	10532537	.	-	0	ID=g4039.t1.start1;Parent=g4039.t1;
JASKUP010000017.1_Trichopoda_pennipes_isolate_NS2899_ptg000017l,_whole_genome_shotgun_sequence	AUGUSTUS	gene	10535011	10541898	.	-	.	ID=g4040;
JASKUP010000017.1_Trichopoda_pennipes_isolate_NS2899_ptg000017l,_whole_genome_shotgun_sequence	AUGUSTUS	mRNA	10535011	10541898	0.56	-	.	ID=g4040.t1;Parent=g4040;
JASKUP010000017.1_Trichopoda_pennipes_isolate_NS2899_ptg000017l,_whole_genome_shotgun_sequence	AUGUSTUS	stop_codon	10535011	10535013	.	-	0	ID=g4040.t1.stop1;Parent=g4040.t1;
JASKUP010000017.1_Trichopoda_pennipes_isolate_NS2899_ptg000017l,_whole_genome_shotgun_sequence	AUGUSTUS	CDS	10535011	10535199	1	-	0	ID=g4040.t1.CDS1;Parent=g4040.t1;
JASKUP010000017.1_Trichopoda_pennipes_isolate_NS2899_ptg000017l,_whole_genome_shotgun_sequence	AUGUSTUS	exon	10535011	10535199	.	-	.	ID=g4040.t1.exon1;Parent=g4040.t1;
JASKUP010000017.1_Trichopoda_pennipes_isolate_NS2899_ptg000017l,_whole_genome_shotgun_sequence	AUGUSTUS	intron	10535200	10541859	0.92	-	.	ID=g4040.t1.intron1;Parent=g4040.t1;
JASKUP010000017.1_Trichopoda_pennipes_isolate_NS2899_ptg000017l,_whole_genome_shotgun_sequence	AUGUSTUS	CDS	10541860	10541898	0.56	-	0	ID=g4040.t1.CDS2;Parent=g4040.t1;
JASKUP010000017.1_Trichopoda_pennipes_isolate_NS2899_ptg000017l,_whole_genome_shotgun_sequence	AUGUSTUS	exon	10541860	10541898	.	-	.	ID=g4040.t1.exon2;Parent=g4040.t1;
JASKUP010000017.1_Trichopoda_pennipes_isolate_NS2899_ptg000017l,_whole_genome_shotgun_sequence	AUGUSTUS	start_codon	10541896	10541898	.	-	0	ID=g4040.t1.start1;Parent=g4040.t1;
JASKUP010000017.1_Trichopoda_pennipes_isolate_NS2899_ptg000017l,_whole_genome_shotgun_sequence	AUGUSTUS	gene	10584866	10585993	.	-	.	ID=g4041;
JASKUP010000017.1_Trichopoda_pennipes_isolate_NS2899_ptg000017l,_whole_genome_shotgun_sequence	AUGUSTUS	mRNA	10584866	10585993	1	-	.	ID=g4041.t1;Parent=g4041;
JASKUP010000017.1_Trichopoda_pennipes_isolate_NS2899_ptg000017l,_whole_genome_shotgun_sequence	AUGUSTUS	stop_codon	10584866	10584868	.	-	0	ID=g4041.t1.stop1;Parent=g4041.t1;
JASKUP010000017.1_Trichopoda_pennipes_isolate_NS2899_ptg000017l,_whole_genome_shotgun_sequence	AUGUSTUS	CDS	10584866	10585993	1	-	0	ID=g4041.t1.CDS1;Parent=g4041.t1;
JASKUP010000017.1_Trichopoda_pennipes_isolate_NS2899_ptg000017l,_whole_genome_shotgun_sequence	AUGUSTUS	exon	10584866	10585993	.	-	.	ID=g4041.t1.exon1;Parent=g4041.t1;
JASKUP010000017.1_Trichopoda_pennipes_isolate_NS2899_ptg000017l,_whole_genome_shotgun_sequence	AUGUSTUS	start_codon	10585991	10585993	.	-	0	ID=g4041.t1.start1;Parent=g4041.t1;
JASKUP010000017.1_Trichopoda_pennipes_isolate_NS2899_ptg000017l,_whole_genome_shotgun_sequence	AUGUSTUS	gene	10687707	10693870	.	-	.	ID=g4042;
JASKUP010000017.1_Trichopoda_pennipes_isolate_NS2899_ptg000017l,_whole_genome_shotgun_sequence	AUGUSTUS	mRNA	10687707	10693870	0.28	-	.	ID=g4042.t1;Parent=g4042;
JASKUP010000017.1_Trichopoda_pennipes_isolate_NS2899_ptg000017l,_whole_genome_shotgun_sequence	AUGUSTUS	stop_codon	10687707	10687709	.	-	0	ID=g4042.t1.stop1;Parent=g4042.t1;
JASKUP010000017.1_Trichopoda_pennipes_isolate_NS2899_ptg000017l,_whole_genome_shotgun_sequence	AUGUSTUS	CDS	10687707	10687824	1	-	1	ID=g4042.t1.CDS1;Parent=g4042.t1;
JASKUP010000017.1_Trichopoda_pennipes_isolate_NS2899_ptg000017l,_whole_genome_shotgun_sequence	AUGUSTUS	exon	10687707	10687824	.	-	.	ID=g4042.t1.exon1;Parent=g4042.t1;
JASKUP010000017.1_Trichopoda_pennipes_isolate_NS2899_ptg000017l,_whole_genome_shotgun_sequence	AUGUSTUS	intron	10687825	10687955	1	-	.	ID=g4042.t1.intron1;Parent=g4042.t1;
JASKUP010000017.1_Trichopoda_pennipes_isolate_NS2899_ptg000017l,_whole_genome_shotgun_sequence	AUGUSTUS	CDS	10687956	10688266	0.99	-	0	ID=g4042.t1.CDS2;Parent=g4042.t1;
JASKUP010000017.1_Trichopoda_pennipes_isolate_NS2899_ptg000017l,_whole_genome_shotgun_sequence	AUGUSTUS	exon	10687956	10688266	.	-	.	ID=g4042.t1.exon2;Parent=g4042.t1;
JASKUP010000017.1_Trichopoda_pennipes_isolate_NS2899_ptg000017l,_whole_genome_shotgun_sequence	AUGUSTUS	intron	10688267	10693855	0.28	-	.	ID=g4042.t1.intron2;Parent=g4042.t1;
JASKUP010000017.1_Trichopoda_pennipes_isolate_NS2899_ptg000017l,_whole_genome_shotgun_sequence	AUGUSTUS	CDS	10693856	10693870	0.28	-	0	ID=g4042.t1.CDS3;Parent=g4042.t1;
JASKUP010000017.1_Trichopoda_pennipes_isolate_NS2899_ptg000017l,_whole_genome_shotgun_sequence	AUGUSTUS	exon	10693856	10693870	.	-	.	ID=g4042.t1.exon3;Parent=g4042.t1;
JASKUP010000017.1_Trichopoda_pennipes_isolate_NS2899_ptg000017l,_whole_genome_shotgun_sequence	AUGUSTUS	start_codon	10693868	10693870	.	-	0	ID=g4042.t1.start1;Parent=g4042.t1;
JASKUP010000017.1_Trichopoda_pennipes_isolate_NS2899_ptg000017l,_whole_genome_shotgun_sequence	AUGUSTUS	gene	10751308	10751702	.	-	.	ID=g4043;
JASKUP010000017.1_Trichopoda_pennipes_isolate_NS2899_ptg000017l,_whole_genome_shotgun_sequence	AUGUSTUS	mRNA	10751308	10751702	0.55	-	.	ID=g4043.t1;Parent=g4043;
JASKUP010000017.1_Trichopoda_pennipes_isolate_NS2899_ptg000017l,_whole_genome_shotgun_sequence	AUGUSTUS	stop_codon	10751308	10751310	.	-	0	ID=g4043.t1.stop1;Parent=g4043.t1;
JASKUP010000017.1_Trichopoda_pennipes_isolate_NS2899_ptg000017l,_whole_genome_shotgun_sequence	AUGUSTUS	CDS	10751308	10751345	0.68	-	2	ID=g4043.t1.CDS1;Parent=g4043.t1;
JASKUP010000017.1_Trichopoda_pennipes_isolate_NS2899_ptg000017l,_whole_genome_shotgun_sequence	AUGUSTUS	exon	10751308	10751345	.	-	.	ID=g4043.t1.exon1;Parent=g4043.t1;
JASKUP010000017.1_Trichopoda_pennipes_isolate_NS2899_ptg000017l,_whole_genome_shotgun_sequence	AUGUSTUS	intron	10751346	10751446	0.68	-	.	ID=g4043.t1.intron1;Parent=g4043.t1;
JASKUP010000017.1_Trichopoda_pennipes_isolate_NS2899_ptg000017l,_whole_genome_shotgun_sequence	AUGUSTUS	CDS	10751447	10751702	0.6	-	0	ID=g4043.t1.CDS2;Parent=g4043.t1;
JASKUP010000017.1_Trichopoda_pennipes_isolate_NS2899_ptg000017l,_whole_genome_shotgun_sequence	AUGUSTUS	exon	10751447	10751702	.	-	.	ID=g4043.t1.exon2;Parent=g4043.t1;
JASKUP010000017.1_Trichopoda_pennipes_isolate_NS2899_ptg000017l,_whole_genome_shotgun_sequence	AUGUSTUS	start_codon	10751700	10751702	.	-	0	ID=g4043.t1.start1;Parent=g4043.t1;
JASKUP010000017.1_Trichopoda_pennipes_isolate_NS2899_ptg000017l,_whole_genome_shotgun_sequence	AUGUSTUS	gene	11023505	11028201	.	-	.	ID=g4044;
JASKUP010000017.1_Trichopoda_pennipes_isolate_NS2899_ptg000017l,_whole_genome_shotgun_sequence	AUGUSTUS	mRNA	11023505	11028201	1	-	.	ID=g4044.t1;Parent=g4044;
JASKUP010000017.1_Trichopoda_pennipes_isolate_NS2899_ptg000017l,_whole_genome_shotgun_sequence	AUGUSTUS	stop_codon	11023505	11023507	.	-	0	ID=g4044.t1.stop1;Parent=g4044.t1;
JASKUP010000017.1_Trichopoda_pennipes_isolate_NS2899_ptg000017l,_whole_genome_shotgun_sequence	AUGUSTUS	CDS	11023505	11023905	1	-	2	ID=g4044.t1.CDS1;Parent=g4044.t1;
JASKUP010000017.1_Trichopoda_pennipes_isolate_NS2899_ptg000017l,_whole_genome_shotgun_sequence	AUGUSTUS	exon	11023505	11023905	.	-	.	ID=g4044.t1.exon1;Parent=g4044.t1;
JASKUP010000017.1_Trichopoda_pennipes_isolate_NS2899_ptg000017l,_whole_genome_shotgun_sequence	AUGUSTUS	intron	11023906	11023978	1	-	.	ID=g4044.t1.intron1;Parent=g4044.t1;
JASKUP010000017.1_Trichopoda_pennipes_isolate_NS2899_ptg000017l,_whole_genome_shotgun_sequence	AUGUSTUS	CDS	11023979	11024606	1	-	0	ID=g4044.t1.CDS2;Parent=g4044.t1;
JASKUP010000017.1_Trichopoda_pennipes_isolate_NS2899_ptg000017l,_whole_genome_shotgun_sequence	AUGUSTUS	exon	11023979	11024606	.	-	.	ID=g4044.t1.exon2;Parent=g4044.t1;
JASKUP010000017.1_Trichopoda_pennipes_isolate_NS2899_ptg000017l,_whole_genome_shotgun_sequence	AUGUSTUS	intron	11024607	11024678	1	-	.	ID=g4044.t1.intron2;Parent=g4044.t1;
JASKUP010000017.1_Trichopoda_pennipes_isolate_NS2899_ptg000017l,_whole_genome_shotgun_sequence	AUGUSTUS	CDS	11024679	11024881	1	-	2	ID=g4044.t1.CDS3;Parent=g4044.t1;
JASKUP010000017.1_Trichopoda_pennipes_isolate_NS2899_ptg000017l,_whole_genome_shotgun_sequence	AUGUSTUS	exon	11024679	11024881	.	-	.	ID=g4044.t1.exon3;Parent=g4044.t1;
JASKUP010000017.1_Trichopoda_pennipes_isolate_NS2899_ptg000017l,_whole_genome_shotgun_sequence	AUGUSTUS	intron	11024882	11028128	1	-	.	ID=g4044.t1.intron3;Parent=g4044.t1;
JASKUP010000017.1_Trichopoda_pennipes_isolate_NS2899_ptg000017l,_whole_genome_shotgun_sequence	AUGUSTUS	CDS	11028129	11028201	1	-	0	ID=g4044.t1.CDS4;Parent=g4044.t1;
JASKUP010000017.1_Trichopoda_pennipes_isolate_NS2899_ptg000017l,_whole_genome_shotgun_sequence	AUGUSTUS	exon	11028129	11028201	.	-	.	ID=g4044.t1.exon4;Parent=g4044.t1;
JASKUP010000017.1_Trichopoda_pennipes_isolate_NS2899_ptg000017l,_whole_genome_shotgun_sequence	AUGUSTUS	start_codon	11028199	11028201	.	-	0	ID=g4044.t1.start1;Parent=g4044.t1;
JASKUP010000017.1_Trichopoda_pennipes_isolate_NS2899_ptg000017l,_whole_genome_shotgun_sequence	AUGUSTUS	gene	11040322	11046097	.	-	.	ID=g4045;
JASKUP010000017.1_Trichopoda_pennipes_isolate_NS2899_ptg000017l,_whole_genome_shotgun_sequence	AUGUSTUS	mRNA	11040322	11046097	0.63	-	.	ID=g4045.t1;Parent=g4045;
JASKUP010000017.1_Trichopoda_pennipes_isolate_NS2899_ptg000017l,_whole_genome_shotgun_sequence	AUGUSTUS	stop_codon	11040322	11040324	.	-	0	ID=g4045.t1.stop1;Parent=g4045.t1;
JASKUP010000017.1_Trichopoda_pennipes_isolate_NS2899_ptg000017l,_whole_genome_shotgun_sequence	AUGUSTUS	CDS	11040322	11040363	0.63	-	0	ID=g4045.t1.CDS1;Parent=g4045.t1;
JASKUP010000017.1_Trichopoda_pennipes_isolate_NS2899_ptg000017l,_whole_genome_shotgun_sequence	AUGUSTUS	exon	11040322	11040363	.	-	.	ID=g4045.t1.exon1;Parent=g4045.t1;
JASKUP010000017.1_Trichopoda_pennipes_isolate_NS2899_ptg000017l,_whole_genome_shotgun_sequence	AUGUSTUS	intron	11040364	11044075	0.63	-	.	ID=g4045.t1.intron1;Parent=g4045.t1;
JASKUP010000017.1_Trichopoda_pennipes_isolate_NS2899_ptg000017l,_whole_genome_shotgun_sequence	AUGUSTUS	CDS	11044076	11046097	0.96	-	0	ID=g4045.t1.CDS2;Parent=g4045.t1;
JASKUP010000017.1_Trichopoda_pennipes_isolate_NS2899_ptg000017l,_whole_genome_shotgun_sequence	AUGUSTUS	exon	11044076	11046097	.	-	.	ID=g4045.t1.exon2;Parent=g4045.t1;
JASKUP010000017.1_Trichopoda_pennipes_isolate_NS2899_ptg000017l,_whole_genome_shotgun_sequence	AUGUSTUS	start_codon	11046095	11046097	.	-	0	ID=g4045.t1.start1;Parent=g4045.t1;
JASKUP010000017.1_Trichopoda_pennipes_isolate_NS2899_ptg000017l,_whole_genome_shotgun_sequence	AUGUSTUS	gene	11105029	11109636	.	+	.	ID=g4046;
JASKUP010000017.1_Trichopoda_pennipes_isolate_NS2899_ptg000017l,_whole_genome_shotgun_sequence	AUGUSTUS	mRNA	11105029	11109636	0.92	+	.	ID=g4046.t1;Parent=g4046;
JASKUP010000017.1_Trichopoda_pennipes_isolate_NS2899_ptg000017l,_whole_genome_shotgun_sequence	AUGUSTUS	start_codon	11105029	11105031	.	+	0	ID=g4046.t1.start1;Parent=g4046.t1;
JASKUP010000017.1_Trichopoda_pennipes_isolate_NS2899_ptg000017l,_whole_genome_shotgun_sequence	AUGUSTUS	CDS	11105029	11105285	1	+	0	ID=g4046.t1.CDS1;Parent=g4046.t1;
JASKUP010000017.1_Trichopoda_pennipes_isolate_NS2899_ptg000017l,_whole_genome_shotgun_sequence	AUGUSTUS	exon	11105029	11105285	.	+	.	ID=g4046.t1.exon1;Parent=g4046.t1;
JASKUP010000017.1_Trichopoda_pennipes_isolate_NS2899_ptg000017l,_whole_genome_shotgun_sequence	AUGUSTUS	intron	11105286	11105355	1	+	.	ID=g4046.t1.intron1;Parent=g4046.t1;
JASKUP010000017.1_Trichopoda_pennipes_isolate_NS2899_ptg000017l,_whole_genome_shotgun_sequence	AUGUSTUS	CDS	11105356	11105548	1	+	1	ID=g4046.t1.CDS2;Parent=g4046.t1;
JASKUP010000017.1_Trichopoda_pennipes_isolate_NS2899_ptg000017l,_whole_genome_shotgun_sequence	AUGUSTUS	exon	11105356	11105548	.	+	.	ID=g4046.t1.exon2;Parent=g4046.t1;
JASKUP010000017.1_Trichopoda_pennipes_isolate_NS2899_ptg000017l,_whole_genome_shotgun_sequence	AUGUSTUS	intron	11105549	11106831	1	+	.	ID=g4046.t1.intron2;Parent=g4046.t1;
JASKUP010000017.1_Trichopoda_pennipes_isolate_NS2899_ptg000017l,_whole_genome_shotgun_sequence	AUGUSTUS	CDS	11106832	11106991	0.98	+	0	ID=g4046.t1.CDS3;Parent=g4046.t1;
JASKUP010000017.1_Trichopoda_pennipes_isolate_NS2899_ptg000017l,_whole_genome_shotgun_sequence	AUGUSTUS	exon	11106832	11106991	.	+	.	ID=g4046.t1.exon3;Parent=g4046.t1;
JASKUP010000017.1_Trichopoda_pennipes_isolate_NS2899_ptg000017l,_whole_genome_shotgun_sequence	AUGUSTUS	intron	11106992	11109420	0.96	+	.	ID=g4046.t1.intron3;Parent=g4046.t1;
JASKUP010000017.1_Trichopoda_pennipes_isolate_NS2899_ptg000017l,_whole_genome_shotgun_sequence	AUGUSTUS	CDS	11109421	11109507	0.96	+	2	ID=g4046.t1.CDS4;Parent=g4046.t1;
JASKUP010000017.1_Trichopoda_pennipes_isolate_NS2899_ptg000017l,_whole_genome_shotgun_sequence	AUGUSTUS	exon	11109421	11109507	.	+	.	ID=g4046.t1.exon4;Parent=g4046.t1;
JASKUP010000017.1_Trichopoda_pennipes_isolate_NS2899_ptg000017l,_whole_genome_shotgun_sequence	AUGUSTUS	intron	11109508	11109589	1	+	.	ID=g4046.t1.intron4;Parent=g4046.t1;
JASKUP010000017.1_Trichopoda_pennipes_isolate_NS2899_ptg000017l,_whole_genome_shotgun_sequence	AUGUSTUS	CDS	11109590	11109636	0.96	+	2	ID=g4046.t1.CDS5;Parent=g4046.t1;
JASKUP010000017.1_Trichopoda_pennipes_isolate_NS2899_ptg000017l,_whole_genome_shotgun_sequence	AUGUSTUS	exon	11109590	11109636	.	+	.	ID=g4046.t1.exon5;Parent=g4046.t1;
JASKUP010000017.1_Trichopoda_pennipes_isolate_NS2899_ptg000017l,_whole_genome_shotgun_sequence	AUGUSTUS	stop_codon	11109634	11109636	.	+	0	ID=g4046.t1.stop1;Parent=g4046.t1;
JASKUP010000017.1_Trichopoda_pennipes_isolate_NS2899_ptg000017l,_whole_genome_shotgun_sequence	AUGUSTUS	mRNA	11105029	11109636	0.92	+	.	ID=g4046.t2;Parent=g4046;
JASKUP010000017.1_Trichopoda_pennipes_isolate_NS2899_ptg000017l,_whole_genome_shotgun_sequence	AUGUSTUS	start_codon	11105029	11105031	.	+	0	ID=g4046.t2.start1;Parent=g4046.t2;
JASKUP010000017.1_Trichopoda_pennipes_isolate_NS2899_ptg000017l,_whole_genome_shotgun_sequence	AUGUSTUS	CDS	11105029	11105285	1	+	0	ID=g4046.t2.CDS1;Parent=g4046.t2;
JASKUP010000017.1_Trichopoda_pennipes_isolate_NS2899_ptg000017l,_whole_genome_shotgun_sequence	AUGUSTUS	exon	11105029	11105285	.	+	.	ID=g4046.t2.exon1;Parent=g4046.t2;
JASKUP010000017.1_Trichopoda_pennipes_isolate_NS2899_ptg000017l,_whole_genome_shotgun_sequence	AUGUSTUS	intron	11105286	11105355	1	+	.	ID=g4046.t2.intron1;Parent=g4046.t2;
JASKUP010000017.1_Trichopoda_pennipes_isolate_NS2899_ptg000017l,_whole_genome_shotgun_sequence	AUGUSTUS	CDS	11105356	11105548	1	+	1	ID=g4046.t2.CDS2;Parent=g4046.t2;
JASKUP010000017.1_Trichopoda_pennipes_isolate_NS2899_ptg000017l,_whole_genome_shotgun_sequence	AUGUSTUS	exon	11105356	11105548	.	+	.	ID=g4046.t2.exon2;Parent=g4046.t2;
JASKUP010000017.1_Trichopoda_pennipes_isolate_NS2899_ptg000017l,_whole_genome_shotgun_sequence	AUGUSTUS	intron	11105549	11106831	1	+	.	ID=g4046.t2.intron2;Parent=g4046.t2;
JASKUP010000017.1_Trichopoda_pennipes_isolate_NS2899_ptg000017l,_whole_genome_shotgun_sequence	AUGUSTUS	CDS	11106832	11106991	1	+	0	ID=g4046.t2.CDS3;Parent=g4046.t2;
JASKUP010000017.1_Trichopoda_pennipes_isolate_NS2899_ptg000017l,_whole_genome_shotgun_sequence	AUGUSTUS	exon	11106832	11106991	.	+	.	ID=g4046.t2.exon3;Parent=g4046.t2;
JASKUP010000017.1_Trichopoda_pennipes_isolate_NS2899_ptg000017l,_whole_genome_shotgun_sequence	AUGUSTUS	intron	11106992	11109589	1	+	.	ID=g4046.t2.intron3;Parent=g4046.t2;
JASKUP010000017.1_Trichopoda_pennipes_isolate_NS2899_ptg000017l,_whole_genome_shotgun_sequence	AUGUSTUS	CDS	11109590	11109636	0.92	+	2	ID=g4046.t2.CDS4;Parent=g4046.t2;
JASKUP010000017.1_Trichopoda_pennipes_isolate_NS2899_ptg000017l,_whole_genome_shotgun_sequence	AUGUSTUS	exon	11109590	11109636	.	+	.	ID=g4046.t2.exon4;Parent=g4046.t2;
JASKUP010000017.1_Trichopoda_pennipes_isolate_NS2899_ptg000017l,_whole_genome_shotgun_sequence	AUGUSTUS	stop_codon	11109634	11109636	.	+	0	ID=g4046.t2.stop1;Parent=g4046.t2;
JASKUP010000017.1_Trichopoda_pennipes_isolate_NS2899_ptg000017l,_whole_genome_shotgun_sequence	AUGUSTUS	gene	11114906	11118498	.	-	.	ID=g4047;
JASKUP010000017.1_Trichopoda_pennipes_isolate_NS2899_ptg000017l,_whole_genome_shotgun_sequence	AUGUSTUS	mRNA	11114906	11118498	1	-	.	ID=g4047.t1;Parent=g4047;
JASKUP010000017.1_Trichopoda_pennipes_isolate_NS2899_ptg000017l,_whole_genome_shotgun_sequence	AUGUSTUS	stop_codon	11114906	11114908	.	-	0	ID=g4047.t1.stop1;Parent=g4047.t1;
JASKUP010000017.1_Trichopoda_pennipes_isolate_NS2899_ptg000017l,_whole_genome_shotgun_sequence	AUGUSTUS	CDS	11114906	11115083	1	-	1	ID=g4047.t1.CDS1;Parent=g4047.t1;
JASKUP010000017.1_Trichopoda_pennipes_isolate_NS2899_ptg000017l,_whole_genome_shotgun_sequence	AUGUSTUS	exon	11114906	11115083	.	-	.	ID=g4047.t1.exon1;Parent=g4047.t1;
JASKUP010000017.1_Trichopoda_pennipes_isolate_NS2899_ptg000017l,_whole_genome_shotgun_sequence	AUGUSTUS	intron	11115084	11115152	1	-	.	ID=g4047.t1.intron1;Parent=g4047.t1;
JASKUP010000017.1_Trichopoda_pennipes_isolate_NS2899_ptg000017l,_whole_genome_shotgun_sequence	AUGUSTUS	CDS	11115153	11115699	1	-	2	ID=g4047.t1.CDS2;Parent=g4047.t1;
JASKUP010000017.1_Trichopoda_pennipes_isolate_NS2899_ptg000017l,_whole_genome_shotgun_sequence	AUGUSTUS	exon	11115153	11115699	.	-	.	ID=g4047.t1.exon2;Parent=g4047.t1;
JASKUP010000017.1_Trichopoda_pennipes_isolate_NS2899_ptg000017l,_whole_genome_shotgun_sequence	AUGUSTUS	intron	11115700	11117896	1	-	.	ID=g4047.t1.intron2;Parent=g4047.t1;
JASKUP010000017.1_Trichopoda_pennipes_isolate_NS2899_ptg000017l,_whole_genome_shotgun_sequence	AUGUSTUS	CDS	11117897	11118227	1	-	0	ID=g4047.t1.CDS3;Parent=g4047.t1;
JASKUP010000017.1_Trichopoda_pennipes_isolate_NS2899_ptg000017l,_whole_genome_shotgun_sequence	AUGUSTUS	exon	11117897	11118227	.	-	.	ID=g4047.t1.exon3;Parent=g4047.t1;
JASKUP010000017.1_Trichopoda_pennipes_isolate_NS2899_ptg000017l,_whole_genome_shotgun_sequence	AUGUSTUS	intron	11118228	11118312	1	-	.	ID=g4047.t1.intron3;Parent=g4047.t1;
JASKUP010000017.1_Trichopoda_pennipes_isolate_NS2899_ptg000017l,_whole_genome_shotgun_sequence	AUGUSTUS	CDS	11118313	11118498	1	-	0	ID=g4047.t1.CDS4;Parent=g4047.t1;
JASKUP010000017.1_Trichopoda_pennipes_isolate_NS2899_ptg000017l,_whole_genome_shotgun_sequence	AUGUSTUS	exon	11118313	11118498	.	-	.	ID=g4047.t1.exon4;Parent=g4047.t1;
JASKUP010000017.1_Trichopoda_pennipes_isolate_NS2899_ptg000017l,_whole_genome_shotgun_sequence	AUGUSTUS	start_codon	11118496	11118498	.	-	0	ID=g4047.t1.start1;Parent=g4047.t1;
JASKUP010000017.1_Trichopoda_pennipes_isolate_NS2899_ptg000017l,_whole_genome_shotgun_sequence	AUGUSTUS	gene	11126961	11135551	.	+	.	ID=g4048;
JASKUP010000017.1_Trichopoda_pennipes_isolate_NS2899_ptg000017l,_whole_genome_shotgun_sequence	AUGUSTUS	mRNA	11127272	11135551	1	+	.	ID=g4048.t1;Parent=g4048;
JASKUP010000017.1_Trichopoda_pennipes_isolate_NS2899_ptg000017l,_whole_genome_shotgun_sequence	AUGUSTUS	start_codon	11127272	11127274	.	+	0	ID=g4048.t1.start1;Parent=g4048.t1;
JASKUP010000017.1_Trichopoda_pennipes_isolate_NS2899_ptg000017l,_whole_genome_shotgun_sequence	AUGUSTUS	CDS	11127272	11127400	1	+	0	ID=g4048.t1.CDS1;Parent=g4048.t1;
JASKUP010000017.1_Trichopoda_pennipes_isolate_NS2899_ptg000017l,_whole_genome_shotgun_sequence	AUGUSTUS	exon	11127272	11127400	.	+	.	ID=g4048.t1.exon1;Parent=g4048.t1;
JASKUP010000017.1_Trichopoda_pennipes_isolate_NS2899_ptg000017l,_whole_genome_shotgun_sequence	AUGUSTUS	intron	11127401	11127903	1	+	.	ID=g4048.t1.intron1;Parent=g4048.t1;
JASKUP010000017.1_Trichopoda_pennipes_isolate_NS2899_ptg000017l,_whole_genome_shotgun_sequence	AUGUSTUS	CDS	11127904	11128363	1	+	0	ID=g4048.t1.CDS2;Parent=g4048.t1;
JASKUP010000017.1_Trichopoda_pennipes_isolate_NS2899_ptg000017l,_whole_genome_shotgun_sequence	AUGUSTUS	exon	11127904	11128363	.	+	.	ID=g4048.t1.exon2;Parent=g4048.t1;
JASKUP010000017.1_Trichopoda_pennipes_isolate_NS2899_ptg000017l,_whole_genome_shotgun_sequence	AUGUSTUS	intron	11128364	11135396	1	+	.	ID=g4048.t1.intron2;Parent=g4048.t1;
JASKUP010000017.1_Trichopoda_pennipes_isolate_NS2899_ptg000017l,_whole_genome_shotgun_sequence	AUGUSTUS	CDS	11135397	11135551	1	+	2	ID=g4048.t1.CDS3;Parent=g4048.t1;
JASKUP010000017.1_Trichopoda_pennipes_isolate_NS2899_ptg000017l,_whole_genome_shotgun_sequence	AUGUSTUS	exon	11135397	11135551	.	+	.	ID=g4048.t1.exon3;Parent=g4048.t1;
JASKUP010000017.1_Trichopoda_pennipes_isolate_NS2899_ptg000017l,_whole_genome_shotgun_sequence	AUGUSTUS	stop_codon	11135549	11135551	.	+	0	ID=g4048.t1.stop1;Parent=g4048.t1;
JASKUP010000017.1_Trichopoda_pennipes_isolate_NS2899_ptg000017l,_whole_genome_shotgun_sequence	AUGUSTUS	mRNA	11126961	11135551	0.35	+	.	ID=g4048.t2;Parent=g4048;
JASKUP010000017.1_Trichopoda_pennipes_isolate_NS2899_ptg000017l,_whole_genome_shotgun_sequence	AUGUSTUS	start_codon	11126961	11126963	.	+	0	ID=g4048.t2.start1;Parent=g4048.t2;
JASKUP010000017.1_Trichopoda_pennipes_isolate_NS2899_ptg000017l,_whole_genome_shotgun_sequence	AUGUSTUS	CDS	11126961	11126979	0.35	+	0	ID=g4048.t2.CDS1;Parent=g4048.t2;
JASKUP010000017.1_Trichopoda_pennipes_isolate_NS2899_ptg000017l,_whole_genome_shotgun_sequence	AUGUSTUS	exon	11126961	11126979	.	+	.	ID=g4048.t2.exon1;Parent=g4048.t2;
JASKUP010000017.1_Trichopoda_pennipes_isolate_NS2899_ptg000017l,_whole_genome_shotgun_sequence	AUGUSTUS	intron	11126980	11127239	0.35	+	.	ID=g4048.t2.intron1;Parent=g4048.t2;
JASKUP010000017.1_Trichopoda_pennipes_isolate_NS2899_ptg000017l,_whole_genome_shotgun_sequence	AUGUSTUS	CDS	11127240	11127400	0.84	+	2	ID=g4048.t2.CDS2;Parent=g4048.t2;
JASKUP010000017.1_Trichopoda_pennipes_isolate_NS2899_ptg000017l,_whole_genome_shotgun_sequence	AUGUSTUS	exon	11127240	11127400	.	+	.	ID=g4048.t2.exon2;Parent=g4048.t2;
JASKUP010000017.1_Trichopoda_pennipes_isolate_NS2899_ptg000017l,_whole_genome_shotgun_sequence	AUGUSTUS	intron	11127401	11127903	1	+	.	ID=g4048.t2.intron2;Parent=g4048.t2;
JASKUP010000017.1_Trichopoda_pennipes_isolate_NS2899_ptg000017l,_whole_genome_shotgun_sequence	AUGUSTUS	CDS	11127904	11128363	1	+	0	ID=g4048.t2.CDS3;Parent=g4048.t2;
JASKUP010000017.1_Trichopoda_pennipes_isolate_NS2899_ptg000017l,_whole_genome_shotgun_sequence	AUGUSTUS	exon	11127904	11128363	.	+	.	ID=g4048.t2.exon3;Parent=g4048.t2;
JASKUP010000017.1_Trichopoda_pennipes_isolate_NS2899_ptg000017l,_whole_genome_shotgun_sequence	AUGUSTUS	intron	11128364	11135396	1	+	.	ID=g4048.t2.intron3;Parent=g4048.t2;
JASKUP010000017.1_Trichopoda_pennipes_isolate_NS2899_ptg000017l,_whole_genome_shotgun_sequence	AUGUSTUS	CDS	11135397	11135551	1	+	2	ID=g4048.t2.CDS4;Parent=g4048.t2;
JASKUP010000017.1_Trichopoda_pennipes_isolate_NS2899_ptg000017l,_whole_genome_shotgun_sequence	AUGUSTUS	exon	11135397	11135551	.	+	.	ID=g4048.t2.exon4;Parent=g4048.t2;
JASKUP010000017.1_Trichopoda_pennipes_isolate_NS2899_ptg000017l,_whole_genome_shotgun_sequence	AUGUSTUS	stop_codon	11135549	11135551	.	+	0	ID=g4048.t2.stop1;Parent=g4048.t2;
JASKUP010000017.1_Trichopoda_pennipes_isolate_NS2899_ptg000017l,_whole_genome_shotgun_sequence	AUGUSTUS	gene	11143731	11152971	.	-	.	ID=g4049;
JASKUP010000017.1_Trichopoda_pennipes_isolate_NS2899_ptg000017l,_whole_genome_shotgun_sequence	AUGUSTUS	mRNA	11143731	11152971	1	-	.	ID=g4049.t1;Parent=g4049;
JASKUP010000017.1_Trichopoda_pennipes_isolate_NS2899_ptg000017l,_whole_genome_shotgun_sequence	AUGUSTUS	stop_codon	11143731	11143733	.	-	0	ID=g4049.t1.stop1;Parent=g4049.t1;
JASKUP010000017.1_Trichopoda_pennipes_isolate_NS2899_ptg000017l,_whole_genome_shotgun_sequence	AUGUSTUS	CDS	11143731	11145616	1	-	2	ID=g4049.t1.CDS1;Parent=g4049.t1;
JASKUP010000017.1_Trichopoda_pennipes_isolate_NS2899_ptg000017l,_whole_genome_shotgun_sequence	AUGUSTUS	exon	11143731	11145616	.	-	.	ID=g4049.t1.exon1;Parent=g4049.t1;
JASKUP010000017.1_Trichopoda_pennipes_isolate_NS2899_ptg000017l,_whole_genome_shotgun_sequence	AUGUSTUS	intron	11145617	11145765	1	-	.	ID=g4049.t1.intron1;Parent=g4049.t1;
JASKUP010000017.1_Trichopoda_pennipes_isolate_NS2899_ptg000017l,_whole_genome_shotgun_sequence	AUGUSTUS	CDS	11145766	11146191	1	-	2	ID=g4049.t1.CDS2;Parent=g4049.t1;
JASKUP010000017.1_Trichopoda_pennipes_isolate_NS2899_ptg000017l,_whole_genome_shotgun_sequence	AUGUSTUS	exon	11145766	11146191	.	-	.	ID=g4049.t1.exon2;Parent=g4049.t1;
JASKUP010000017.1_Trichopoda_pennipes_isolate_NS2899_ptg000017l,_whole_genome_shotgun_sequence	AUGUSTUS	intron	11146192	11152694	1	-	.	ID=g4049.t1.intron2;Parent=g4049.t1;
JASKUP010000017.1_Trichopoda_pennipes_isolate_NS2899_ptg000017l,_whole_genome_shotgun_sequence	AUGUSTUS	CDS	11152695	11152971	1	-	0	ID=g4049.t1.CDS3;Parent=g4049.t1;
JASKUP010000017.1_Trichopoda_pennipes_isolate_NS2899_ptg000017l,_whole_genome_shotgun_sequence	AUGUSTUS	exon	11152695	11152971	.	-	.	ID=g4049.t1.exon3;Parent=g4049.t1;
JASKUP010000017.1_Trichopoda_pennipes_isolate_NS2899_ptg000017l,_whole_genome_shotgun_sequence	AUGUSTUS	start_codon	11152969	11152971	.	-	0	ID=g4049.t1.start1;Parent=g4049.t1;
JASKUP010000017.1_Trichopoda_pennipes_isolate_NS2899_ptg000017l,_whole_genome_shotgun_sequence	AUGUSTUS	gene	11199280	11200555	.	+	.	ID=g4050;
JASKUP010000017.1_Trichopoda_pennipes_isolate_NS2899_ptg000017l,_whole_genome_shotgun_sequence	AUGUSTUS	mRNA	11199280	11200555	0.63	+	.	ID=g4050.t1;Parent=g4050;
JASKUP010000017.1_Trichopoda_pennipes_isolate_NS2899_ptg000017l,_whole_genome_shotgun_sequence	AUGUSTUS	start_codon	11199280	11199282	.	+	0	ID=g4050.t1.start1;Parent=g4050.t1;
JASKUP010000017.1_Trichopoda_pennipes_isolate_NS2899_ptg000017l,_whole_genome_shotgun_sequence	AUGUSTUS	CDS	11199280	11199328	0.63	+	0	ID=g4050.t1.CDS1;Parent=g4050.t1;
JASKUP010000017.1_Trichopoda_pennipes_isolate_NS2899_ptg000017l,_whole_genome_shotgun_sequence	AUGUSTUS	exon	11199280	11199328	.	+	.	ID=g4050.t1.exon1;Parent=g4050.t1;
JASKUP010000017.1_Trichopoda_pennipes_isolate_NS2899_ptg000017l,_whole_genome_shotgun_sequence	AUGUSTUS	intron	11199329	11200082	0.63	+	.	ID=g4050.t1.intron1;Parent=g4050.t1;
JASKUP010000017.1_Trichopoda_pennipes_isolate_NS2899_ptg000017l,_whole_genome_shotgun_sequence	AUGUSTUS	CDS	11200083	11200555	0.66	+	2	ID=g4050.t1.CDS2;Parent=g4050.t1;
JASKUP010000017.1_Trichopoda_pennipes_isolate_NS2899_ptg000017l,_whole_genome_shotgun_sequence	AUGUSTUS	exon	11200083	11200555	.	+	.	ID=g4050.t1.exon2;Parent=g4050.t1;
JASKUP010000017.1_Trichopoda_pennipes_isolate_NS2899_ptg000017l,_whole_genome_shotgun_sequence	AUGUSTUS	stop_codon	11200553	11200555	.	+	0	ID=g4050.t1.stop1;Parent=g4050.t1;
JASKUP010000017.1_Trichopoda_pennipes_isolate_NS2899_ptg000017l,_whole_genome_shotgun_sequence	AUGUSTUS	gene	11295294	11299925	.	-	.	ID=g4051;
JASKUP010000017.1_Trichopoda_pennipes_isolate_NS2899_ptg000017l,_whole_genome_shotgun_sequence	AUGUSTUS	mRNA	11295294	11299925	1	-	.	ID=g4051.t1;Parent=g4051;
JASKUP010000017.1_Trichopoda_pennipes_isolate_NS2899_ptg000017l,_whole_genome_shotgun_sequence	AUGUSTUS	stop_codon	11295294	11295296	.	-	0	ID=g4051.t1.stop1;Parent=g4051.t1;
JASKUP010000017.1_Trichopoda_pennipes_isolate_NS2899_ptg000017l,_whole_genome_shotgun_sequence	AUGUSTUS	CDS	11295294	11296022	1	-	0	ID=g4051.t1.CDS1;Parent=g4051.t1;
JASKUP010000017.1_Trichopoda_pennipes_isolate_NS2899_ptg000017l,_whole_genome_shotgun_sequence	AUGUSTUS	exon	11295294	11296022	.	-	.	ID=g4051.t1.exon1;Parent=g4051.t1;
JASKUP010000017.1_Trichopoda_pennipes_isolate_NS2899_ptg000017l,_whole_genome_shotgun_sequence	AUGUSTUS	intron	11296023	11296363	1	-	.	ID=g4051.t1.intron1;Parent=g4051.t1;
JASKUP010000017.1_Trichopoda_pennipes_isolate_NS2899_ptg000017l,_whole_genome_shotgun_sequence	AUGUSTUS	CDS	11296364	11297218	1	-	0	ID=g4051.t1.CDS2;Parent=g4051.t1;
JASKUP010000017.1_Trichopoda_pennipes_isolate_NS2899_ptg000017l,_whole_genome_shotgun_sequence	AUGUSTUS	exon	11296364	11297218	.	-	.	ID=g4051.t1.exon2;Parent=g4051.t1;
JASKUP010000017.1_Trichopoda_pennipes_isolate_NS2899_ptg000017l,_whole_genome_shotgun_sequence	AUGUSTUS	intron	11297219	11297283	1	-	.	ID=g4051.t1.intron2;Parent=g4051.t1;
JASKUP010000017.1_Trichopoda_pennipes_isolate_NS2899_ptg000017l,_whole_genome_shotgun_sequence	AUGUSTUS	CDS	11297284	11298654	1	-	0	ID=g4051.t1.CDS3;Parent=g4051.t1;
JASKUP010000017.1_Trichopoda_pennipes_isolate_NS2899_ptg000017l,_whole_genome_shotgun_sequence	AUGUSTUS	exon	11297284	11298654	.	-	.	ID=g4051.t1.exon3;Parent=g4051.t1;
JASKUP010000017.1_Trichopoda_pennipes_isolate_NS2899_ptg000017l,_whole_genome_shotgun_sequence	AUGUSTUS	intron	11298655	11299016	1	-	.	ID=g4051.t1.intron3;Parent=g4051.t1;
JASKUP010000017.1_Trichopoda_pennipes_isolate_NS2899_ptg000017l,_whole_genome_shotgun_sequence	AUGUSTUS	CDS	11299017	11299925	1	-	0	ID=g4051.t1.CDS4;Parent=g4051.t1;
JASKUP010000017.1_Trichopoda_pennipes_isolate_NS2899_ptg000017l,_whole_genome_shotgun_sequence	AUGUSTUS	exon	11299017	11299925	.	-	.	ID=g4051.t1.exon4;Parent=g4051.t1;
JASKUP010000017.1_Trichopoda_pennipes_isolate_NS2899_ptg000017l,_whole_genome_shotgun_sequence	AUGUSTUS	start_codon	11299923	11299925	.	-	0	ID=g4051.t1.start1;Parent=g4051.t1;
JASKUP010000017.1_Trichopoda_pennipes_isolate_NS2899_ptg000017l,_whole_genome_shotgun_sequence	AUGUSTUS	gene	11301389	11301742	.	+	.	ID=g4052;
JASKUP010000017.1_Trichopoda_pennipes_isolate_NS2899_ptg000017l,_whole_genome_shotgun_sequence	AUGUSTUS	mRNA	11301389	11301742	0.89	+	.	ID=g4052.t1;Parent=g4052;
JASKUP010000017.1_Trichopoda_pennipes_isolate_NS2899_ptg000017l,_whole_genome_shotgun_sequence	AUGUSTUS	start_codon	11301389	11301391	.	+	0	ID=g4052.t1.start1;Parent=g4052.t1;
JASKUP010000017.1_Trichopoda_pennipes_isolate_NS2899_ptg000017l,_whole_genome_shotgun_sequence	AUGUSTUS	CDS	11301389	11301742	0.89	+	0	ID=g4052.t1.CDS1;Parent=g4052.t1;
JASKUP010000017.1_Trichopoda_pennipes_isolate_NS2899_ptg000017l,_whole_genome_shotgun_sequence	AUGUSTUS	exon	11301389	11301742	.	+	.	ID=g4052.t1.exon1;Parent=g4052.t1;
JASKUP010000017.1_Trichopoda_pennipes_isolate_NS2899_ptg000017l,_whole_genome_shotgun_sequence	AUGUSTUS	stop_codon	11301740	11301742	.	+	0	ID=g4052.t1.stop1;Parent=g4052.t1;
JASKUP010000017.1_Trichopoda_pennipes_isolate_NS2899_ptg000017l,_whole_genome_shotgun_sequence	AUGUSTUS	gene	11306626	11320403	.	+	.	ID=g4053;
JASKUP010000017.1_Trichopoda_pennipes_isolate_NS2899_ptg000017l,_whole_genome_shotgun_sequence	AUGUSTUS	mRNA	11306626	11320403	1	+	.	ID=g4053.t1;Parent=g4053;
JASKUP010000017.1_Trichopoda_pennipes_isolate_NS2899_ptg000017l,_whole_genome_shotgun_sequence	AUGUSTUS	start_codon	11306626	11306628	.	+	0	ID=g4053.t1.start1;Parent=g4053.t1;
JASKUP010000017.1_Trichopoda_pennipes_isolate_NS2899_ptg000017l,_whole_genome_shotgun_sequence	AUGUSTUS	CDS	11306626	11306701	1	+	0	ID=g4053.t1.CDS1;Parent=g4053.t1;
JASKUP010000017.1_Trichopoda_pennipes_isolate_NS2899_ptg000017l,_whole_genome_shotgun_sequence	AUGUSTUS	exon	11306626	11306701	.	+	.	ID=g4053.t1.exon1;Parent=g4053.t1;
JASKUP010000017.1_Trichopoda_pennipes_isolate_NS2899_ptg000017l,_whole_genome_shotgun_sequence	AUGUSTUS	intron	11306702	11306769	1	+	.	ID=g4053.t1.intron1;Parent=g4053.t1;
JASKUP010000017.1_Trichopoda_pennipes_isolate_NS2899_ptg000017l,_whole_genome_shotgun_sequence	AUGUSTUS	CDS	11306770	11307222	1	+	2	ID=g4053.t1.CDS2;Parent=g4053.t1;
JASKUP010000017.1_Trichopoda_pennipes_isolate_NS2899_ptg000017l,_whole_genome_shotgun_sequence	AUGUSTUS	exon	11306770	11307222	.	+	.	ID=g4053.t1.exon2;Parent=g4053.t1;
JASKUP010000017.1_Trichopoda_pennipes_isolate_NS2899_ptg000017l,_whole_genome_shotgun_sequence	AUGUSTUS	intron	11307223	11310087	1	+	.	ID=g4053.t1.intron2;Parent=g4053.t1;
JASKUP010000017.1_Trichopoda_pennipes_isolate_NS2899_ptg000017l,_whole_genome_shotgun_sequence	AUGUSTUS	CDS	11310088	11310461	1	+	2	ID=g4053.t1.CDS3;Parent=g4053.t1;
JASKUP010000017.1_Trichopoda_pennipes_isolate_NS2899_ptg000017l,_whole_genome_shotgun_sequence	AUGUSTUS	exon	11310088	11310461	.	+	.	ID=g4053.t1.exon3;Parent=g4053.t1;
JASKUP010000017.1_Trichopoda_pennipes_isolate_NS2899_ptg000017l,_whole_genome_shotgun_sequence	AUGUSTUS	intron	11310462	11311444	1	+	.	ID=g4053.t1.intron3;Parent=g4053.t1;
JASKUP010000017.1_Trichopoda_pennipes_isolate_NS2899_ptg000017l,_whole_genome_shotgun_sequence	AUGUSTUS	CDS	11311445	11312865	1	+	0	ID=g4053.t1.CDS4;Parent=g4053.t1;
JASKUP010000017.1_Trichopoda_pennipes_isolate_NS2899_ptg000017l,_whole_genome_shotgun_sequence	AUGUSTUS	exon	11311445	11312865	.	+	.	ID=g4053.t1.exon4;Parent=g4053.t1;
JASKUP010000017.1_Trichopoda_pennipes_isolate_NS2899_ptg000017l,_whole_genome_shotgun_sequence	AUGUSTUS	intron	11312866	11319468	1	+	.	ID=g4053.t1.intron4;Parent=g4053.t1;
JASKUP010000017.1_Trichopoda_pennipes_isolate_NS2899_ptg000017l,_whole_genome_shotgun_sequence	AUGUSTUS	CDS	11319469	11319895	1	+	1	ID=g4053.t1.CDS5;Parent=g4053.t1;
JASKUP010000017.1_Trichopoda_pennipes_isolate_NS2899_ptg000017l,_whole_genome_shotgun_sequence	AUGUSTUS	exon	11319469	11319895	.	+	.	ID=g4053.t1.exon5;Parent=g4053.t1;
JASKUP010000017.1_Trichopoda_pennipes_isolate_NS2899_ptg000017l,_whole_genome_shotgun_sequence	AUGUSTUS	intron	11319896	11319958	1	+	.	ID=g4053.t1.intron5;Parent=g4053.t1;
JASKUP010000017.1_Trichopoda_pennipes_isolate_NS2899_ptg000017l,_whole_genome_shotgun_sequence	AUGUSTUS	CDS	11319959	11320070	1	+	0	ID=g4053.t1.CDS6;Parent=g4053.t1;
JASKUP010000017.1_Trichopoda_pennipes_isolate_NS2899_ptg000017l,_whole_genome_shotgun_sequence	AUGUSTUS	exon	11319959	11320070	.	+	.	ID=g4053.t1.exon6;Parent=g4053.t1;
JASKUP010000017.1_Trichopoda_pennipes_isolate_NS2899_ptg000017l,_whole_genome_shotgun_sequence	AUGUSTUS	intron	11320071	11320155	1	+	.	ID=g4053.t1.intron6;Parent=g4053.t1;
JASKUP010000017.1_Trichopoda_pennipes_isolate_NS2899_ptg000017l,_whole_genome_shotgun_sequence	AUGUSTUS	CDS	11320156	11320403	1	+	2	ID=g4053.t1.CDS7;Parent=g4053.t1;
JASKUP010000017.1_Trichopoda_pennipes_isolate_NS2899_ptg000017l,_whole_genome_shotgun_sequence	AUGUSTUS	exon	11320156	11320403	.	+	.	ID=g4053.t1.exon7;Parent=g4053.t1;
JASKUP010000017.1_Trichopoda_pennipes_isolate_NS2899_ptg000017l,_whole_genome_shotgun_sequence	AUGUSTUS	stop_codon	11320401	11320403	.	+	0	ID=g4053.t1.stop1;Parent=g4053.t1;
JASKUP010000017.1_Trichopoda_pennipes_isolate_NS2899_ptg000017l,_whole_genome_shotgun_sequence	AUGUSTUS	mRNA	11306626	11320403	1	+	.	ID=g4053.t2;Parent=g4053;
JASKUP010000017.1_Trichopoda_pennipes_isolate_NS2899_ptg000017l,_whole_genome_shotgun_sequence	AUGUSTUS	start_codon	11306626	11306628	.	+	0	ID=g4053.t2.start1;Parent=g4053.t2;
JASKUP010000017.1_Trichopoda_pennipes_isolate_NS2899_ptg000017l,_whole_genome_shotgun_sequence	AUGUSTUS	CDS	11306626	11306701	1	+	0	ID=g4053.t2.CDS1;Parent=g4053.t2;
JASKUP010000017.1_Trichopoda_pennipes_isolate_NS2899_ptg000017l,_whole_genome_shotgun_sequence	AUGUSTUS	exon	11306626	11306701	.	+	.	ID=g4053.t2.exon1;Parent=g4053.t2;
JASKUP010000017.1_Trichopoda_pennipes_isolate_NS2899_ptg000017l,_whole_genome_shotgun_sequence	AUGUSTUS	intron	11306702	11306769	1	+	.	ID=g4053.t2.intron1;Parent=g4053.t2;
JASKUP010000017.1_Trichopoda_pennipes_isolate_NS2899_ptg000017l,_whole_genome_shotgun_sequence	AUGUSTUS	CDS	11306770	11307222	1	+	2	ID=g4053.t2.CDS2;Parent=g4053.t2;
JASKUP010000017.1_Trichopoda_pennipes_isolate_NS2899_ptg000017l,_whole_genome_shotgun_sequence	AUGUSTUS	exon	11306770	11307222	.	+	.	ID=g4053.t2.exon2;Parent=g4053.t2;
JASKUP010000017.1_Trichopoda_pennipes_isolate_NS2899_ptg000017l,_whole_genome_shotgun_sequence	AUGUSTUS	intron	11307223	11309529	1	+	.	ID=g4053.t2.intron2;Parent=g4053.t2;
JASKUP010000017.1_Trichopoda_pennipes_isolate_NS2899_ptg000017l,_whole_genome_shotgun_sequence	AUGUSTUS	CDS	11309530	11309625	1	+	2	ID=g4053.t2.CDS3;Parent=g4053.t2;
JASKUP010000017.1_Trichopoda_pennipes_isolate_NS2899_ptg000017l,_whole_genome_shotgun_sequence	AUGUSTUS	exon	11309530	11309625	.	+	.	ID=g4053.t2.exon3;Parent=g4053.t2;
JASKUP010000017.1_Trichopoda_pennipes_isolate_NS2899_ptg000017l,_whole_genome_shotgun_sequence	AUGUSTUS	intron	11309626	11310087	1	+	.	ID=g4053.t2.intron3;Parent=g4053.t2;
JASKUP010000017.1_Trichopoda_pennipes_isolate_NS2899_ptg000017l,_whole_genome_shotgun_sequence	AUGUSTUS	CDS	11310088	11310461	1	+	2	ID=g4053.t2.CDS4;Parent=g4053.t2;
JASKUP010000017.1_Trichopoda_pennipes_isolate_NS2899_ptg000017l,_whole_genome_shotgun_sequence	AUGUSTUS	exon	11310088	11310461	.	+	.	ID=g4053.t2.exon4;Parent=g4053.t2;
JASKUP010000017.1_Trichopoda_pennipes_isolate_NS2899_ptg000017l,_whole_genome_shotgun_sequence	AUGUSTUS	intron	11310462	11311444	1	+	.	ID=g4053.t2.intron4;Parent=g4053.t2;
JASKUP010000017.1_Trichopoda_pennipes_isolate_NS2899_ptg000017l,_whole_genome_shotgun_sequence	AUGUSTUS	CDS	11311445	11312865	1	+	0	ID=g4053.t2.CDS5;Parent=g4053.t2;
JASKUP010000017.1_Trichopoda_pennipes_isolate_NS2899_ptg000017l,_whole_genome_shotgun_sequence	AUGUSTUS	exon	11311445	11312865	.	+	.	ID=g4053.t2.exon5;Parent=g4053.t2;
JASKUP010000017.1_Trichopoda_pennipes_isolate_NS2899_ptg000017l,_whole_genome_shotgun_sequence	AUGUSTUS	intron	11312866	11319468	1	+	.	ID=g4053.t2.intron5;Parent=g4053.t2;
JASKUP010000017.1_Trichopoda_pennipes_isolate_NS2899_ptg000017l,_whole_genome_shotgun_sequence	AUGUSTUS	CDS	11319469	11319895	1	+	1	ID=g4053.t2.CDS6;Parent=g4053.t2;
JASKUP010000017.1_Trichopoda_pennipes_isolate_NS2899_ptg000017l,_whole_genome_shotgun_sequence	AUGUSTUS	exon	11319469	11319895	.	+	.	ID=g4053.t2.exon6;Parent=g4053.t2;
JASKUP010000017.1_Trichopoda_pennipes_isolate_NS2899_ptg000017l,_whole_genome_shotgun_sequence	AUGUSTUS	intron	11319896	11319958	1	+	.	ID=g4053.t2.intron6;Parent=g4053.t2;
JASKUP010000017.1_Trichopoda_pennipes_isolate_NS2899_ptg000017l,_whole_genome_shotgun_sequence	AUGUSTUS	CDS	11319959	11320070	1	+	0	ID=g4053.t2.CDS7;Parent=g4053.t2;
JASKUP010000017.1_Trichopoda_pennipes_isolate_NS2899_ptg000017l,_whole_genome_shotgun_sequence	AUGUSTUS	exon	11319959	11320070	.	+	.	ID=g4053.t2.exon7;Parent=g4053.t2;
JASKUP010000017.1_Trichopoda_pennipes_isolate_NS2899_ptg000017l,_whole_genome_shotgun_sequence	AUGUSTUS	intron	11320071	11320155	1	+	.	ID=g4053.t2.intron7;Parent=g4053.t2;
JASKUP010000017.1_Trichopoda_pennipes_isolate_NS2899_ptg000017l,_whole_genome_shotgun_sequence	AUGUSTUS	CDS	11320156	11320403	1	+	2	ID=g4053.t2.CDS8;Parent=g4053.t2;
JASKUP010000017.1_Trichopoda_pennipes_isolate_NS2899_ptg000017l,_whole_genome_shotgun_sequence	AUGUSTUS	exon	11320156	11320403	.	+	.	ID=g4053.t2.exon8;Parent=g4053.t2;
JASKUP010000017.1_Trichopoda_pennipes_isolate_NS2899_ptg000017l,_whole_genome_shotgun_sequence	AUGUSTUS	stop_codon	11320401	11320403	.	+	0	ID=g4053.t2.stop1;Parent=g4053.t2;
JASKUP010000017.1_Trichopoda_pennipes_isolate_NS2899_ptg000017l,_whole_genome_shotgun_sequence	AUGUSTUS	gene	11323980	11326371	.	-	.	ID=g4054;
JASKUP010000017.1_Trichopoda_pennipes_isolate_NS2899_ptg000017l,_whole_genome_shotgun_sequence	AUGUSTUS	mRNA	11325606	11326371	1	-	.	ID=g4054.t1;Parent=g4054;
JASKUP010000017.1_Trichopoda_pennipes_isolate_NS2899_ptg000017l,_whole_genome_shotgun_sequence	AUGUSTUS	stop_codon	11325606	11325608	.	-	0	ID=g4054.t1.stop1;Parent=g4054.t1;
JASKUP010000017.1_Trichopoda_pennipes_isolate_NS2899_ptg000017l,_whole_genome_shotgun_sequence	AUGUSTUS	CDS	11325606	11326088	1	-	0	ID=g4054.t1.CDS1;Parent=g4054.t1;
JASKUP010000017.1_Trichopoda_pennipes_isolate_NS2899_ptg000017l,_whole_genome_shotgun_sequence	AUGUSTUS	exon	11325606	11326088	.	-	.	ID=g4054.t1.exon1;Parent=g4054.t1;
JASKUP010000017.1_Trichopoda_pennipes_isolate_NS2899_ptg000017l,_whole_genome_shotgun_sequence	AUGUSTUS	intron	11326089	11326164	1	-	.	ID=g4054.t1.intron1;Parent=g4054.t1;
JASKUP010000017.1_Trichopoda_pennipes_isolate_NS2899_ptg000017l,_whole_genome_shotgun_sequence	AUGUSTUS	CDS	11326165	11326371	1	-	0	ID=g4054.t1.CDS2;Parent=g4054.t1;
JASKUP010000017.1_Trichopoda_pennipes_isolate_NS2899_ptg000017l,_whole_genome_shotgun_sequence	AUGUSTUS	exon	11326165	11326371	.	-	.	ID=g4054.t1.exon2;Parent=g4054.t1;
JASKUP010000017.1_Trichopoda_pennipes_isolate_NS2899_ptg000017l,_whole_genome_shotgun_sequence	AUGUSTUS	start_codon	11326369	11326371	.	-	0	ID=g4054.t1.start1;Parent=g4054.t1;
JASKUP010000017.1_Trichopoda_pennipes_isolate_NS2899_ptg000017l,_whole_genome_shotgun_sequence	AUGUSTUS	mRNA	11323980	11326371	1	-	.	ID=g4054.t2;Parent=g4054;
JASKUP010000017.1_Trichopoda_pennipes_isolate_NS2899_ptg000017l,_whole_genome_shotgun_sequence	AUGUSTUS	stop_codon	11323980	11323982	.	-	0	ID=g4054.t2.stop1;Parent=g4054.t2;
JASKUP010000017.1_Trichopoda_pennipes_isolate_NS2899_ptg000017l,_whole_genome_shotgun_sequence	AUGUSTUS	CDS	11323980	11324067	1	-	1	ID=g4054.t2.CDS1;Parent=g4054.t2;
JASKUP010000017.1_Trichopoda_pennipes_isolate_NS2899_ptg000017l,_whole_genome_shotgun_sequence	AUGUSTUS	exon	11323980	11324067	.	-	.	ID=g4054.t2.exon1;Parent=g4054.t2;
JASKUP010000017.1_Trichopoda_pennipes_isolate_NS2899_ptg000017l,_whole_genome_shotgun_sequence	AUGUSTUS	intron	11324068	11325609	1	-	.	ID=g4054.t2.intron1;Parent=g4054.t2;
JASKUP010000017.1_Trichopoda_pennipes_isolate_NS2899_ptg000017l,_whole_genome_shotgun_sequence	AUGUSTUS	CDS	11325610	11326088	1	-	0	ID=g4054.t2.CDS2;Parent=g4054.t2;
JASKUP010000017.1_Trichopoda_pennipes_isolate_NS2899_ptg000017l,_whole_genome_shotgun_sequence	AUGUSTUS	exon	11325610	11326088	.	-	.	ID=g4054.t2.exon2;Parent=g4054.t2;
JASKUP010000017.1_Trichopoda_pennipes_isolate_NS2899_ptg000017l,_whole_genome_shotgun_sequence	AUGUSTUS	intron	11326089	11326164	1	-	.	ID=g4054.t2.intron2;Parent=g4054.t2;
JASKUP010000017.1_Trichopoda_pennipes_isolate_NS2899_ptg000017l,_whole_genome_shotgun_sequence	AUGUSTUS	CDS	11326165	11326371	1	-	0	ID=g4054.t2.CDS3;Parent=g4054.t2;
JASKUP010000017.1_Trichopoda_pennipes_isolate_NS2899_ptg000017l,_whole_genome_shotgun_sequence	AUGUSTUS	exon	11326165	11326371	.	-	.	ID=g4054.t2.exon3;Parent=g4054.t2;
JASKUP010000017.1_Trichopoda_pennipes_isolate_NS2899_ptg000017l,_whole_genome_shotgun_sequence	AUGUSTUS	start_codon	11326369	11326371	.	-	0	ID=g4054.t2.start1;Parent=g4054.t2;
JASKUP010000017.1_Trichopoda_pennipes_isolate_NS2899_ptg000017l,_whole_genome_shotgun_sequence	AUGUSTUS	gene	11329359	11334154	.	+	.	ID=g4055;
JASKUP010000017.1_Trichopoda_pennipes_isolate_NS2899_ptg000017l,_whole_genome_shotgun_sequence	AUGUSTUS	mRNA	11329359	11334154	1	+	.	ID=g4055.t1;Parent=g4055;
JASKUP010000017.1_Trichopoda_pennipes_isolate_NS2899_ptg000017l,_whole_genome_shotgun_sequence	AUGUSTUS	start_codon	11329359	11329361	.	+	0	ID=g4055.t1.start1;Parent=g4055.t1;
JASKUP010000017.1_Trichopoda_pennipes_isolate_NS2899_ptg000017l,_whole_genome_shotgun_sequence	AUGUSTUS	CDS	11329359	11331344	1	+	0	ID=g4055.t1.CDS1;Parent=g4055.t1;
JASKUP010000017.1_Trichopoda_pennipes_isolate_NS2899_ptg000017l,_whole_genome_shotgun_sequence	AUGUSTUS	exon	11329359	11331344	.	+	.	ID=g4055.t1.exon1;Parent=g4055.t1;
JASKUP010000017.1_Trichopoda_pennipes_isolate_NS2899_ptg000017l,_whole_genome_shotgun_sequence	AUGUSTUS	intron	11331345	11331413	1	+	.	ID=g4055.t1.intron1;Parent=g4055.t1;
JASKUP010000017.1_Trichopoda_pennipes_isolate_NS2899_ptg000017l,_whole_genome_shotgun_sequence	AUGUSTUS	CDS	11331414	11331545	1	+	0	ID=g4055.t1.CDS2;Parent=g4055.t1;
JASKUP010000017.1_Trichopoda_pennipes_isolate_NS2899_ptg000017l,_whole_genome_shotgun_sequence	AUGUSTUS	exon	11331414	11331545	.	+	.	ID=g4055.t1.exon2;Parent=g4055.t1;
JASKUP010000017.1_Trichopoda_pennipes_isolate_NS2899_ptg000017l,_whole_genome_shotgun_sequence	AUGUSTUS	intron	11331546	11331618	1	+	.	ID=g4055.t1.intron2;Parent=g4055.t1;
JASKUP010000017.1_Trichopoda_pennipes_isolate_NS2899_ptg000017l,_whole_genome_shotgun_sequence	AUGUSTUS	CDS	11331619	11331918	1	+	0	ID=g4055.t1.CDS3;Parent=g4055.t1;
JASKUP010000017.1_Trichopoda_pennipes_isolate_NS2899_ptg000017l,_whole_genome_shotgun_sequence	AUGUSTUS	exon	11331619	11331918	.	+	.	ID=g4055.t1.exon3;Parent=g4055.t1;
JASKUP010000017.1_Trichopoda_pennipes_isolate_NS2899_ptg000017l,_whole_genome_shotgun_sequence	AUGUSTUS	intron	11331919	11333093	1	+	.	ID=g4055.t1.intron3;Parent=g4055.t1;
JASKUP010000017.1_Trichopoda_pennipes_isolate_NS2899_ptg000017l,_whole_genome_shotgun_sequence	AUGUSTUS	CDS	11333094	11333375	1	+	0	ID=g4055.t1.CDS4;Parent=g4055.t1;
JASKUP010000017.1_Trichopoda_pennipes_isolate_NS2899_ptg000017l,_whole_genome_shotgun_sequence	AUGUSTUS	exon	11333094	11333375	.	+	.	ID=g4055.t1.exon4;Parent=g4055.t1;
JASKUP010000017.1_Trichopoda_pennipes_isolate_NS2899_ptg000017l,_whole_genome_shotgun_sequence	AUGUSTUS	intron	11333376	11333437	1	+	.	ID=g4055.t1.intron4;Parent=g4055.t1;
JASKUP010000017.1_Trichopoda_pennipes_isolate_NS2899_ptg000017l,_whole_genome_shotgun_sequence	AUGUSTUS	CDS	11333438	11333678	1	+	0	ID=g4055.t1.CDS5;Parent=g4055.t1;
JASKUP010000017.1_Trichopoda_pennipes_isolate_NS2899_ptg000017l,_whole_genome_shotgun_sequence	AUGUSTUS	exon	11333438	11333678	.	+	.	ID=g4055.t1.exon5;Parent=g4055.t1;
JASKUP010000017.1_Trichopoda_pennipes_isolate_NS2899_ptg000017l,_whole_genome_shotgun_sequence	AUGUSTUS	intron	11333679	11333754	1	+	.	ID=g4055.t1.intron5;Parent=g4055.t1;
JASKUP010000017.1_Trichopoda_pennipes_isolate_NS2899_ptg000017l,_whole_genome_shotgun_sequence	AUGUSTUS	CDS	11333755	11333922	1	+	2	ID=g4055.t1.CDS6;Parent=g4055.t1;
JASKUP010000017.1_Trichopoda_pennipes_isolate_NS2899_ptg000017l,_whole_genome_shotgun_sequence	AUGUSTUS	exon	11333755	11333922	.	+	.	ID=g4055.t1.exon6;Parent=g4055.t1;
JASKUP010000017.1_Trichopoda_pennipes_isolate_NS2899_ptg000017l,_whole_genome_shotgun_sequence	AUGUSTUS	intron	11333923	11333984	1	+	.	ID=g4055.t1.intron6;Parent=g4055.t1;
JASKUP010000017.1_Trichopoda_pennipes_isolate_NS2899_ptg000017l,_whole_genome_shotgun_sequence	AUGUSTUS	CDS	11333985	11334154	1	+	2	ID=g4055.t1.CDS7;Parent=g4055.t1;
JASKUP010000017.1_Trichopoda_pennipes_isolate_NS2899_ptg000017l,_whole_genome_shotgun_sequence	AUGUSTUS	exon	11333985	11334154	.	+	.	ID=g4055.t1.exon7;Parent=g4055.t1;
JASKUP010000017.1_Trichopoda_pennipes_isolate_NS2899_ptg000017l,_whole_genome_shotgun_sequence	AUGUSTUS	stop_codon	11334152	11334154	.	+	0	ID=g4055.t1.stop1;Parent=g4055.t1;
JASKUP010000017.1_Trichopoda_pennipes_isolate_NS2899_ptg000017l,_whole_genome_shotgun_sequence	AUGUSTUS	gene	11336224	11348713	.	-	.	ID=g4056;
JASKUP010000017.1_Trichopoda_pennipes_isolate_NS2899_ptg000017l,_whole_genome_shotgun_sequence	AUGUSTUS	mRNA	11336224	11348713	0.79	-	.	ID=g4056.t1;Parent=g4056;
JASKUP010000017.1_Trichopoda_pennipes_isolate_NS2899_ptg000017l,_whole_genome_shotgun_sequence	AUGUSTUS	stop_codon	11336224	11336226	.	-	0	ID=g4056.t1.stop1;Parent=g4056.t1;
JASKUP010000017.1_Trichopoda_pennipes_isolate_NS2899_ptg000017l,_whole_genome_shotgun_sequence	AUGUSTUS	CDS	11336224	11336685	1	-	0	ID=g4056.t1.CDS1;Parent=g4056.t1;
JASKUP010000017.1_Trichopoda_pennipes_isolate_NS2899_ptg000017l,_whole_genome_shotgun_sequence	AUGUSTUS	exon	11336224	11336685	.	-	.	ID=g4056.t1.exon1;Parent=g4056.t1;
JASKUP010000017.1_Trichopoda_pennipes_isolate_NS2899_ptg000017l,_whole_genome_shotgun_sequence	AUGUSTUS	intron	11336686	11341637	1	-	.	ID=g4056.t1.intron1;Parent=g4056.t1;
JASKUP010000017.1_Trichopoda_pennipes_isolate_NS2899_ptg000017l,_whole_genome_shotgun_sequence	AUGUSTUS	CDS	11341638	11342384	1	-	0	ID=g4056.t1.CDS2;Parent=g4056.t1;
JASKUP010000017.1_Trichopoda_pennipes_isolate_NS2899_ptg000017l,_whole_genome_shotgun_sequence	AUGUSTUS	exon	11341638	11342384	.	-	.	ID=g4056.t1.exon2;Parent=g4056.t1;
JASKUP010000017.1_Trichopoda_pennipes_isolate_NS2899_ptg000017l,_whole_genome_shotgun_sequence	AUGUSTUS	intron	11342385	11345806	1	-	.	ID=g4056.t1.intron2;Parent=g4056.t1;
JASKUP010000017.1_Trichopoda_pennipes_isolate_NS2899_ptg000017l,_whole_genome_shotgun_sequence	AUGUSTUS	CDS	11345807	11346084	0.8	-	2	ID=g4056.t1.CDS3;Parent=g4056.t1;
JASKUP010000017.1_Trichopoda_pennipes_isolate_NS2899_ptg000017l,_whole_genome_shotgun_sequence	AUGUSTUS	exon	11345807	11346084	.	-	.	ID=g4056.t1.exon3;Parent=g4056.t1;
JASKUP010000017.1_Trichopoda_pennipes_isolate_NS2899_ptg000017l,_whole_genome_shotgun_sequence	AUGUSTUS	intron	11346085	11347872	0.8	-	.	ID=g4056.t1.intron3;Parent=g4056.t1;
JASKUP010000017.1_Trichopoda_pennipes_isolate_NS2899_ptg000017l,_whole_genome_shotgun_sequence	AUGUSTUS	CDS	11347873	11348009	0.93	-	1	ID=g4056.t1.CDS4;Parent=g4056.t1;
JASKUP010000017.1_Trichopoda_pennipes_isolate_NS2899_ptg000017l,_whole_genome_shotgun_sequence	AUGUSTUS	exon	11347873	11348009	.	-	.	ID=g4056.t1.exon4;Parent=g4056.t1;
JASKUP010000017.1_Trichopoda_pennipes_isolate_NS2899_ptg000017l,_whole_genome_shotgun_sequence	AUGUSTUS	intron	11348010	11348077	1	-	.	ID=g4056.t1.intron4;Parent=g4056.t1;
JASKUP010000017.1_Trichopoda_pennipes_isolate_NS2899_ptg000017l,_whole_genome_shotgun_sequence	AUGUSTUS	CDS	11348078	11348527	0.99	-	1	ID=g4056.t1.CDS5;Parent=g4056.t1;
JASKUP010000017.1_Trichopoda_pennipes_isolate_NS2899_ptg000017l,_whole_genome_shotgun_sequence	AUGUSTUS	exon	11348078	11348527	.	-	.	ID=g4056.t1.exon5;Parent=g4056.t1;
JASKUP010000017.1_Trichopoda_pennipes_isolate_NS2899_ptg000017l,_whole_genome_shotgun_sequence	AUGUSTUS	intron	11348528	11348615	0.99	-	.	ID=g4056.t1.intron5;Parent=g4056.t1;
JASKUP010000017.1_Trichopoda_pennipes_isolate_NS2899_ptg000017l,_whole_genome_shotgun_sequence	AUGUSTUS	CDS	11348616	11348713	1	-	0	ID=g4056.t1.CDS6;Parent=g4056.t1;
JASKUP010000017.1_Trichopoda_pennipes_isolate_NS2899_ptg000017l,_whole_genome_shotgun_sequence	AUGUSTUS	exon	11348616	11348713	.	-	.	ID=g4056.t1.exon6;Parent=g4056.t1;
JASKUP010000017.1_Trichopoda_pennipes_isolate_NS2899_ptg000017l,_whole_genome_shotgun_sequence	AUGUSTUS	start_codon	11348711	11348713	.	-	0	ID=g4056.t1.start1;Parent=g4056.t1;
JASKUP010000017.1_Trichopoda_pennipes_isolate_NS2899_ptg000017l,_whole_genome_shotgun_sequence	AUGUSTUS	gene	11353962	11361886	.	+	.	ID=g4057;
JASKUP010000017.1_Trichopoda_pennipes_isolate_NS2899_ptg000017l,_whole_genome_shotgun_sequence	AUGUSTUS	mRNA	11353962	11361886	1	+	.	ID=g4057.t1;Parent=g4057;
JASKUP010000017.1_Trichopoda_pennipes_isolate_NS2899_ptg000017l,_whole_genome_shotgun_sequence	AUGUSTUS	start_codon	11353962	11353964	.	+	0	ID=g4057.t1.start1;Parent=g4057.t1;
JASKUP010000017.1_Trichopoda_pennipes_isolate_NS2899_ptg000017l,_whole_genome_shotgun_sequence	AUGUSTUS	CDS	11353962	11354662	1	+	0	ID=g4057.t1.CDS1;Parent=g4057.t1;
JASKUP010000017.1_Trichopoda_pennipes_isolate_NS2899_ptg000017l,_whole_genome_shotgun_sequence	AUGUSTUS	exon	11353962	11354662	.	+	.	ID=g4057.t1.exon1;Parent=g4057.t1;
JASKUP010000017.1_Trichopoda_pennipes_isolate_NS2899_ptg000017l,_whole_genome_shotgun_sequence	AUGUSTUS	intron	11354663	11356090	1	+	.	ID=g4057.t1.intron1;Parent=g4057.t1;
JASKUP010000017.1_Trichopoda_pennipes_isolate_NS2899_ptg000017l,_whole_genome_shotgun_sequence	AUGUSTUS	CDS	11356091	11356313	1	+	1	ID=g4057.t1.CDS2;Parent=g4057.t1;
JASKUP010000017.1_Trichopoda_pennipes_isolate_NS2899_ptg000017l,_whole_genome_shotgun_sequence	AUGUSTUS	exon	11356091	11356313	.	+	.	ID=g4057.t1.exon2;Parent=g4057.t1;
JASKUP010000017.1_Trichopoda_pennipes_isolate_NS2899_ptg000017l,_whole_genome_shotgun_sequence	AUGUSTUS	intron	11356314	11356383	1	+	.	ID=g4057.t1.intron2;Parent=g4057.t1;
JASKUP010000017.1_Trichopoda_pennipes_isolate_NS2899_ptg000017l,_whole_genome_shotgun_sequence	AUGUSTUS	CDS	11356384	11357197	1	+	0	ID=g4057.t1.CDS3;Parent=g4057.t1;
JASKUP010000017.1_Trichopoda_pennipes_isolate_NS2899_ptg000017l,_whole_genome_shotgun_sequence	AUGUSTUS	exon	11356384	11357197	.	+	.	ID=g4057.t1.exon3;Parent=g4057.t1;
JASKUP010000017.1_Trichopoda_pennipes_isolate_NS2899_ptg000017l,_whole_genome_shotgun_sequence	AUGUSTUS	intron	11357198	11358778	1	+	.	ID=g4057.t1.intron3;Parent=g4057.t1;
JASKUP010000017.1_Trichopoda_pennipes_isolate_NS2899_ptg000017l,_whole_genome_shotgun_sequence	AUGUSTUS	CDS	11358779	11358993	1	+	2	ID=g4057.t1.CDS4;Parent=g4057.t1;
JASKUP010000017.1_Trichopoda_pennipes_isolate_NS2899_ptg000017l,_whole_genome_shotgun_sequence	AUGUSTUS	exon	11358779	11358993	.	+	.	ID=g4057.t1.exon4;Parent=g4057.t1;
JASKUP010000017.1_Trichopoda_pennipes_isolate_NS2899_ptg000017l,_whole_genome_shotgun_sequence	AUGUSTUS	intron	11358994	11361745	1	+	.	ID=g4057.t1.intron4;Parent=g4057.t1;
JASKUP010000017.1_Trichopoda_pennipes_isolate_NS2899_ptg000017l,_whole_genome_shotgun_sequence	AUGUSTUS	CDS	11361746	11361886	1	+	0	ID=g4057.t1.CDS5;Parent=g4057.t1;
JASKUP010000017.1_Trichopoda_pennipes_isolate_NS2899_ptg000017l,_whole_genome_shotgun_sequence	AUGUSTUS	exon	11361746	11361886	.	+	.	ID=g4057.t1.exon5;Parent=g4057.t1;
JASKUP010000017.1_Trichopoda_pennipes_isolate_NS2899_ptg000017l,_whole_genome_shotgun_sequence	AUGUSTUS	stop_codon	11361884	11361886	.	+	0	ID=g4057.t1.stop1;Parent=g4057.t1;
JASKUP010000017.1_Trichopoda_pennipes_isolate_NS2899_ptg000017l,_whole_genome_shotgun_sequence	AUGUSTUS	gene	11362117	11367986	.	-	.	ID=g4058;
JASKUP010000017.1_Trichopoda_pennipes_isolate_NS2899_ptg000017l,_whole_genome_shotgun_sequence	AUGUSTUS	mRNA	11362117	11367986	1	-	.	ID=g4058.t1;Parent=g4058;
JASKUP010000017.1_Trichopoda_pennipes_isolate_NS2899_ptg000017l,_whole_genome_shotgun_sequence	AUGUSTUS	stop_codon	11362117	11362119	.	-	0	ID=g4058.t1.stop1;Parent=g4058.t1;
JASKUP010000017.1_Trichopoda_pennipes_isolate_NS2899_ptg000017l,_whole_genome_shotgun_sequence	AUGUSTUS	CDS	11362117	11362539	1	-	0	ID=g4058.t1.CDS1;Parent=g4058.t1;
JASKUP010000017.1_Trichopoda_pennipes_isolate_NS2899_ptg000017l,_whole_genome_shotgun_sequence	AUGUSTUS	exon	11362117	11362539	.	-	.	ID=g4058.t1.exon1;Parent=g4058.t1;
JASKUP010000017.1_Trichopoda_pennipes_isolate_NS2899_ptg000017l,_whole_genome_shotgun_sequence	AUGUSTUS	intron	11362540	11364477	1	-	.	ID=g4058.t1.intron1;Parent=g4058.t1;
JASKUP010000017.1_Trichopoda_pennipes_isolate_NS2899_ptg000017l,_whole_genome_shotgun_sequence	AUGUSTUS	CDS	11364478	11364789	1	-	0	ID=g4058.t1.CDS2;Parent=g4058.t1;
JASKUP010000017.1_Trichopoda_pennipes_isolate_NS2899_ptg000017l,_whole_genome_shotgun_sequence	AUGUSTUS	exon	11364478	11364789	.	-	.	ID=g4058.t1.exon2;Parent=g4058.t1;
JASKUP010000017.1_Trichopoda_pennipes_isolate_NS2899_ptg000017l,_whole_genome_shotgun_sequence	AUGUSTUS	intron	11364790	11367743	1	-	.	ID=g4058.t1.intron2;Parent=g4058.t1;
JASKUP010000017.1_Trichopoda_pennipes_isolate_NS2899_ptg000017l,_whole_genome_shotgun_sequence	AUGUSTUS	CDS	11367744	11367986	1	-	0	ID=g4058.t1.CDS3;Parent=g4058.t1;
JASKUP010000017.1_Trichopoda_pennipes_isolate_NS2899_ptg000017l,_whole_genome_shotgun_sequence	AUGUSTUS	exon	11367744	11367986	.	-	.	ID=g4058.t1.exon3;Parent=g4058.t1;
JASKUP010000017.1_Trichopoda_pennipes_isolate_NS2899_ptg000017l,_whole_genome_shotgun_sequence	AUGUSTUS	start_codon	11367984	11367986	.	-	0	ID=g4058.t1.start1;Parent=g4058.t1;
JASKUP010000017.1_Trichopoda_pennipes_isolate_NS2899_ptg000017l,_whole_genome_shotgun_sequence	AUGUSTUS	gene	11423402	11428677	.	+	.	ID=g4059;
JASKUP010000017.1_Trichopoda_pennipes_isolate_NS2899_ptg000017l,_whole_genome_shotgun_sequence	AUGUSTUS	mRNA	11423402	11428677	1	+	.	ID=g4059.t1;Parent=g4059;
JASKUP010000017.1_Trichopoda_pennipes_isolate_NS2899_ptg000017l,_whole_genome_shotgun_sequence	AUGUSTUS	start_codon	11423402	11423404	.	+	0	ID=g4059.t1.start1;Parent=g4059.t1;
JASKUP010000017.1_Trichopoda_pennipes_isolate_NS2899_ptg000017l,_whole_genome_shotgun_sequence	AUGUSTUS	CDS	11423402	11423466	1	+	0	ID=g4059.t1.CDS1;Parent=g4059.t1;
JASKUP010000017.1_Trichopoda_pennipes_isolate_NS2899_ptg000017l,_whole_genome_shotgun_sequence	AUGUSTUS	exon	11423402	11423466	.	+	.	ID=g4059.t1.exon1;Parent=g4059.t1;
JASKUP010000017.1_Trichopoda_pennipes_isolate_NS2899_ptg000017l,_whole_genome_shotgun_sequence	AUGUSTUS	intron	11423467	11427848	1	+	.	ID=g4059.t1.intron1;Parent=g4059.t1;
JASKUP010000017.1_Trichopoda_pennipes_isolate_NS2899_ptg000017l,_whole_genome_shotgun_sequence	AUGUSTUS	CDS	11427849	11428470	1	+	1	ID=g4059.t1.CDS2;Parent=g4059.t1;
JASKUP010000017.1_Trichopoda_pennipes_isolate_NS2899_ptg000017l,_whole_genome_shotgun_sequence	AUGUSTUS	exon	11427849	11428470	.	+	.	ID=g4059.t1.exon2;Parent=g4059.t1;
JASKUP010000017.1_Trichopoda_pennipes_isolate_NS2899_ptg000017l,_whole_genome_shotgun_sequence	AUGUSTUS	intron	11428471	11428542	1	+	.	ID=g4059.t1.intron2;Parent=g4059.t1;
JASKUP010000017.1_Trichopoda_pennipes_isolate_NS2899_ptg000017l,_whole_genome_shotgun_sequence	AUGUSTUS	CDS	11428543	11428677	1	+	0	ID=g4059.t1.CDS3;Parent=g4059.t1;
JASKUP010000017.1_Trichopoda_pennipes_isolate_NS2899_ptg000017l,_whole_genome_shotgun_sequence	AUGUSTUS	exon	11428543	11428677	.	+	.	ID=g4059.t1.exon3;Parent=g4059.t1;
JASKUP010000017.1_Trichopoda_pennipes_isolate_NS2899_ptg000017l,_whole_genome_shotgun_sequence	AUGUSTUS	stop_codon	11428675	11428677	.	+	0	ID=g4059.t1.stop1;Parent=g4059.t1;
JASKUP010000017.1_Trichopoda_pennipes_isolate_NS2899_ptg000017l,_whole_genome_shotgun_sequence	AUGUSTUS	gene	11435830	11444852	.	+	.	ID=g4060;
JASKUP010000017.1_Trichopoda_pennipes_isolate_NS2899_ptg000017l,_whole_genome_shotgun_sequence	AUGUSTUS	mRNA	11435830	11444852	1	+	.	ID=g4060.t1;Parent=g4060;
JASKUP010000017.1_Trichopoda_pennipes_isolate_NS2899_ptg000017l,_whole_genome_shotgun_sequence	AUGUSTUS	start_codon	11435830	11435832	.	+	0	ID=g4060.t1.start1;Parent=g4060.t1;
JASKUP010000017.1_Trichopoda_pennipes_isolate_NS2899_ptg000017l,_whole_genome_shotgun_sequence	AUGUSTUS	CDS	11435830	11435894	1	+	0	ID=g4060.t1.CDS1;Parent=g4060.t1;
JASKUP010000017.1_Trichopoda_pennipes_isolate_NS2899_ptg000017l,_whole_genome_shotgun_sequence	AUGUSTUS	exon	11435830	11435894	.	+	.	ID=g4060.t1.exon1;Parent=g4060.t1;
JASKUP010000017.1_Trichopoda_pennipes_isolate_NS2899_ptg000017l,_whole_genome_shotgun_sequence	AUGUSTUS	intron	11435895	11435974	1	+	.	ID=g4060.t1.intron1;Parent=g4060.t1;
JASKUP010000017.1_Trichopoda_pennipes_isolate_NS2899_ptg000017l,_whole_genome_shotgun_sequence	AUGUSTUS	CDS	11435975	11436296	1	+	1	ID=g4060.t1.CDS2;Parent=g4060.t1;
JASKUP010000017.1_Trichopoda_pennipes_isolate_NS2899_ptg000017l,_whole_genome_shotgun_sequence	AUGUSTUS	exon	11435975	11436296	.	+	.	ID=g4060.t1.exon2;Parent=g4060.t1;
JASKUP010000017.1_Trichopoda_pennipes_isolate_NS2899_ptg000017l,_whole_genome_shotgun_sequence	AUGUSTUS	intron	11436297	11436367	1	+	.	ID=g4060.t1.intron2;Parent=g4060.t1;
JASKUP010000017.1_Trichopoda_pennipes_isolate_NS2899_ptg000017l,_whole_genome_shotgun_sequence	AUGUSTUS	CDS	11436368	11436554	1	+	0	ID=g4060.t1.CDS3;Parent=g4060.t1;
JASKUP010000017.1_Trichopoda_pennipes_isolate_NS2899_ptg000017l,_whole_genome_shotgun_sequence	AUGUSTUS	exon	11436368	11436554	.	+	.	ID=g4060.t1.exon3;Parent=g4060.t1;
JASKUP010000017.1_Trichopoda_pennipes_isolate_NS2899_ptg000017l,_whole_genome_shotgun_sequence	AUGUSTUS	intron	11436555	11444601	1	+	.	ID=g4060.t1.intron3;Parent=g4060.t1;
JASKUP010000017.1_Trichopoda_pennipes_isolate_NS2899_ptg000017l,_whole_genome_shotgun_sequence	AUGUSTUS	CDS	11444602	11444852	1	+	2	ID=g4060.t1.CDS4;Parent=g4060.t1;
JASKUP010000017.1_Trichopoda_pennipes_isolate_NS2899_ptg000017l,_whole_genome_shotgun_sequence	AUGUSTUS	exon	11444602	11444852	.	+	.	ID=g4060.t1.exon4;Parent=g4060.t1;
JASKUP010000017.1_Trichopoda_pennipes_isolate_NS2899_ptg000017l,_whole_genome_shotgun_sequence	AUGUSTUS	stop_codon	11444850	11444852	.	+	0	ID=g4060.t1.stop1;Parent=g4060.t1;
JASKUP010000017.1_Trichopoda_pennipes_isolate_NS2899_ptg000017l,_whole_genome_shotgun_sequence	AUGUSTUS	gene	11447175	11448144	.	+	.	ID=g4061;
JASKUP010000017.1_Trichopoda_pennipes_isolate_NS2899_ptg000017l,_whole_genome_shotgun_sequence	AUGUSTUS	mRNA	11447175	11448144	1	+	.	ID=g4061.t1;Parent=g4061;
JASKUP010000017.1_Trichopoda_pennipes_isolate_NS2899_ptg000017l,_whole_genome_shotgun_sequence	AUGUSTUS	start_codon	11447175	11447177	.	+	0	ID=g4061.t1.start1;Parent=g4061.t1;
JASKUP010000017.1_Trichopoda_pennipes_isolate_NS2899_ptg000017l,_whole_genome_shotgun_sequence	AUGUSTUS	CDS	11447175	11447192	1	+	0	ID=g4061.t1.CDS1;Parent=g4061.t1;
JASKUP010000017.1_Trichopoda_pennipes_isolate_NS2899_ptg000017l,_whole_genome_shotgun_sequence	AUGUSTUS	exon	11447175	11447192	.	+	.	ID=g4061.t1.exon1;Parent=g4061.t1;
JASKUP010000017.1_Trichopoda_pennipes_isolate_NS2899_ptg000017l,_whole_genome_shotgun_sequence	AUGUSTUS	intron	11447193	11447255	1	+	.	ID=g4061.t1.intron1;Parent=g4061.t1;
JASKUP010000017.1_Trichopoda_pennipes_isolate_NS2899_ptg000017l,_whole_genome_shotgun_sequence	AUGUSTUS	CDS	11447256	11447378	1	+	0	ID=g4061.t1.CDS2;Parent=g4061.t1;
JASKUP010000017.1_Trichopoda_pennipes_isolate_NS2899_ptg000017l,_whole_genome_shotgun_sequence	AUGUSTUS	exon	11447256	11447378	.	+	.	ID=g4061.t1.exon2;Parent=g4061.t1;
JASKUP010000017.1_Trichopoda_pennipes_isolate_NS2899_ptg000017l,_whole_genome_shotgun_sequence	AUGUSTUS	intron	11447379	11447437	1	+	.	ID=g4061.t1.intron2;Parent=g4061.t1;
JASKUP010000017.1_Trichopoda_pennipes_isolate_NS2899_ptg000017l,_whole_genome_shotgun_sequence	AUGUSTUS	CDS	11447438	11447516	1	+	0	ID=g4061.t1.CDS3;Parent=g4061.t1;
JASKUP010000017.1_Trichopoda_pennipes_isolate_NS2899_ptg000017l,_whole_genome_shotgun_sequence	AUGUSTUS	exon	11447438	11447516	.	+	.	ID=g4061.t1.exon3;Parent=g4061.t1;
JASKUP010000017.1_Trichopoda_pennipes_isolate_NS2899_ptg000017l,_whole_genome_shotgun_sequence	AUGUSTUS	intron	11447517	11447572	1	+	.	ID=g4061.t1.intron3;Parent=g4061.t1;
JASKUP010000017.1_Trichopoda_pennipes_isolate_NS2899_ptg000017l,_whole_genome_shotgun_sequence	AUGUSTUS	CDS	11447573	11447738	1	+	2	ID=g4061.t1.CDS4;Parent=g4061.t1;
JASKUP010000017.1_Trichopoda_pennipes_isolate_NS2899_ptg000017l,_whole_genome_shotgun_sequence	AUGUSTUS	exon	11447573	11447738	.	+	.	ID=g4061.t1.exon4;Parent=g4061.t1;
JASKUP010000017.1_Trichopoda_pennipes_isolate_NS2899_ptg000017l,_whole_genome_shotgun_sequence	AUGUSTUS	intron	11447739	11447803	1	+	.	ID=g4061.t1.intron4;Parent=g4061.t1;
JASKUP010000017.1_Trichopoda_pennipes_isolate_NS2899_ptg000017l,_whole_genome_shotgun_sequence	AUGUSTUS	CDS	11447804	11447961	1	+	1	ID=g4061.t1.CDS5;Parent=g4061.t1;
JASKUP010000017.1_Trichopoda_pennipes_isolate_NS2899_ptg000017l,_whole_genome_shotgun_sequence	AUGUSTUS	exon	11447804	11447961	.	+	.	ID=g4061.t1.exon5;Parent=g4061.t1;
JASKUP010000017.1_Trichopoda_pennipes_isolate_NS2899_ptg000017l,_whole_genome_shotgun_sequence	AUGUSTUS	intron	11447962	11448031	1	+	.	ID=g4061.t1.intron5;Parent=g4061.t1;
JASKUP010000017.1_Trichopoda_pennipes_isolate_NS2899_ptg000017l,_whole_genome_shotgun_sequence	AUGUSTUS	CDS	11448032	11448144	1	+	2	ID=g4061.t1.CDS6;Parent=g4061.t1;
JASKUP010000017.1_Trichopoda_pennipes_isolate_NS2899_ptg000017l,_whole_genome_shotgun_sequence	AUGUSTUS	exon	11448032	11448144	.	+	.	ID=g4061.t1.exon6;Parent=g4061.t1;
JASKUP010000017.1_Trichopoda_pennipes_isolate_NS2899_ptg000017l,_whole_genome_shotgun_sequence	AUGUSTUS	stop_codon	11448142	11448144	.	+	0	ID=g4061.t1.stop1;Parent=g4061.t1;
JASKUP010000017.1_Trichopoda_pennipes_isolate_NS2899_ptg000017l,_whole_genome_shotgun_sequence	AUGUSTUS	gene	11449403	11466738	.	-	.	ID=g4062;
JASKUP010000017.1_Trichopoda_pennipes_isolate_NS2899_ptg000017l,_whole_genome_shotgun_sequence	AUGUSTUS	mRNA	11449403	11466738	1	-	.	ID=g4062.t1;Parent=g4062;
JASKUP010000017.1_Trichopoda_pennipes_isolate_NS2899_ptg000017l,_whole_genome_shotgun_sequence	AUGUSTUS	stop_codon	11449403	11449405	.	-	0	ID=g4062.t1.stop1;Parent=g4062.t1;
JASKUP010000017.1_Trichopoda_pennipes_isolate_NS2899_ptg000017l,_whole_genome_shotgun_sequence	AUGUSTUS	CDS	11449403	11449948	1	-	0	ID=g4062.t1.CDS1;Parent=g4062.t1;
JASKUP010000017.1_Trichopoda_pennipes_isolate_NS2899_ptg000017l,_whole_genome_shotgun_sequence	AUGUSTUS	exon	11449403	11449948	.	-	.	ID=g4062.t1.exon1;Parent=g4062.t1;
JASKUP010000017.1_Trichopoda_pennipes_isolate_NS2899_ptg000017l,_whole_genome_shotgun_sequence	AUGUSTUS	intron	11449949	11450018	1	-	.	ID=g4062.t1.intron1;Parent=g4062.t1;
JASKUP010000017.1_Trichopoda_pennipes_isolate_NS2899_ptg000017l,_whole_genome_shotgun_sequence	AUGUSTUS	CDS	11450019	11450346	1	-	1	ID=g4062.t1.CDS2;Parent=g4062.t1;
JASKUP010000017.1_Trichopoda_pennipes_isolate_NS2899_ptg000017l,_whole_genome_shotgun_sequence	AUGUSTUS	exon	11450019	11450346	.	-	.	ID=g4062.t1.exon2;Parent=g4062.t1;
JASKUP010000017.1_Trichopoda_pennipes_isolate_NS2899_ptg000017l,_whole_genome_shotgun_sequence	AUGUSTUS	intron	11450347	11450403	1	-	.	ID=g4062.t1.intron2;Parent=g4062.t1;
JASKUP010000017.1_Trichopoda_pennipes_isolate_NS2899_ptg000017l,_whole_genome_shotgun_sequence	AUGUSTUS	CDS	11450404	11451683	1	-	0	ID=g4062.t1.CDS3;Parent=g4062.t1;
JASKUP010000017.1_Trichopoda_pennipes_isolate_NS2899_ptg000017l,_whole_genome_shotgun_sequence	AUGUSTUS	exon	11450404	11451683	.	-	.	ID=g4062.t1.exon3;Parent=g4062.t1;
JASKUP010000017.1_Trichopoda_pennipes_isolate_NS2899_ptg000017l,_whole_genome_shotgun_sequence	AUGUSTUS	intron	11451684	11451819	1	-	.	ID=g4062.t1.intron3;Parent=g4062.t1;
JASKUP010000017.1_Trichopoda_pennipes_isolate_NS2899_ptg000017l,_whole_genome_shotgun_sequence	AUGUSTUS	CDS	11451820	11451976	1	-	1	ID=g4062.t1.CDS4;Parent=g4062.t1;
JASKUP010000017.1_Trichopoda_pennipes_isolate_NS2899_ptg000017l,_whole_genome_shotgun_sequence	AUGUSTUS	exon	11451820	11451976	.	-	.	ID=g4062.t1.exon4;Parent=g4062.t1;
JASKUP010000017.1_Trichopoda_pennipes_isolate_NS2899_ptg000017l,_whole_genome_shotgun_sequence	AUGUSTUS	intron	11451977	11466604	1	-	.	ID=g4062.t1.intron4;Parent=g4062.t1;
JASKUP010000017.1_Trichopoda_pennipes_isolate_NS2899_ptg000017l,_whole_genome_shotgun_sequence	AUGUSTUS	CDS	11466605	11466738	1	-	0	ID=g4062.t1.CDS5;Parent=g4062.t1;
JASKUP010000017.1_Trichopoda_pennipes_isolate_NS2899_ptg000017l,_whole_genome_shotgun_sequence	AUGUSTUS	exon	11466605	11466738	.	-	.	ID=g4062.t1.exon5;Parent=g4062.t1;
JASKUP010000017.1_Trichopoda_pennipes_isolate_NS2899_ptg000017l,_whole_genome_shotgun_sequence	AUGUSTUS	start_codon	11466736	11466738	.	-	0	ID=g4062.t1.start1;Parent=g4062.t1;
JASKUP010000017.1_Trichopoda_pennipes_isolate_NS2899_ptg000017l,_whole_genome_shotgun_sequence	AUGUSTUS	gene	11479080	11482617	.	+	.	ID=g4063;
JASKUP010000017.1_Trichopoda_pennipes_isolate_NS2899_ptg000017l,_whole_genome_shotgun_sequence	AUGUSTUS	mRNA	11479080	11482617	1	+	.	ID=g4063.t1;Parent=g4063;
JASKUP010000017.1_Trichopoda_pennipes_isolate_NS2899_ptg000017l,_whole_genome_shotgun_sequence	AUGUSTUS	start_codon	11479080	11479082	.	+	0	ID=g4063.t1.start1;Parent=g4063.t1;
JASKUP010000017.1_Trichopoda_pennipes_isolate_NS2899_ptg000017l,_whole_genome_shotgun_sequence	AUGUSTUS	CDS	11479080	11479182	1	+	0	ID=g4063.t1.CDS1;Parent=g4063.t1;
JASKUP010000017.1_Trichopoda_pennipes_isolate_NS2899_ptg000017l,_whole_genome_shotgun_sequence	AUGUSTUS	exon	11479080	11479182	.	+	.	ID=g4063.t1.exon1;Parent=g4063.t1;
JASKUP010000017.1_Trichopoda_pennipes_isolate_NS2899_ptg000017l,_whole_genome_shotgun_sequence	AUGUSTUS	intron	11479183	11479336	1	+	.	ID=g4063.t1.intron1;Parent=g4063.t1;
JASKUP010000017.1_Trichopoda_pennipes_isolate_NS2899_ptg000017l,_whole_genome_shotgun_sequence	AUGUSTUS	CDS	11479337	11479374	1	+	2	ID=g4063.t1.CDS2;Parent=g4063.t1;
JASKUP010000017.1_Trichopoda_pennipes_isolate_NS2899_ptg000017l,_whole_genome_shotgun_sequence	AUGUSTUS	exon	11479337	11479374	.	+	.	ID=g4063.t1.exon2;Parent=g4063.t1;
JASKUP010000017.1_Trichopoda_pennipes_isolate_NS2899_ptg000017l,_whole_genome_shotgun_sequence	AUGUSTUS	intron	11479375	11479449	1	+	.	ID=g4063.t1.intron2;Parent=g4063.t1;
JASKUP010000017.1_Trichopoda_pennipes_isolate_NS2899_ptg000017l,_whole_genome_shotgun_sequence	AUGUSTUS	CDS	11479450	11479704	1	+	0	ID=g4063.t1.CDS3;Parent=g4063.t1;
JASKUP010000017.1_Trichopoda_pennipes_isolate_NS2899_ptg000017l,_whole_genome_shotgun_sequence	AUGUSTUS	exon	11479450	11479704	.	+	.	ID=g4063.t1.exon3;Parent=g4063.t1;
JASKUP010000017.1_Trichopoda_pennipes_isolate_NS2899_ptg000017l,_whole_genome_shotgun_sequence	AUGUSTUS	intron	11479705	11479771	1	+	.	ID=g4063.t1.intron3;Parent=g4063.t1;
JASKUP010000017.1_Trichopoda_pennipes_isolate_NS2899_ptg000017l,_whole_genome_shotgun_sequence	AUGUSTUS	CDS	11479772	11479960	1	+	0	ID=g4063.t1.CDS4;Parent=g4063.t1;
JASKUP010000017.1_Trichopoda_pennipes_isolate_NS2899_ptg000017l,_whole_genome_shotgun_sequence	AUGUSTUS	exon	11479772	11479960	.	+	.	ID=g4063.t1.exon4;Parent=g4063.t1;
JASKUP010000017.1_Trichopoda_pennipes_isolate_NS2899_ptg000017l,_whole_genome_shotgun_sequence	AUGUSTUS	intron	11479961	11481129	1	+	.	ID=g4063.t1.intron4;Parent=g4063.t1;
JASKUP010000017.1_Trichopoda_pennipes_isolate_NS2899_ptg000017l,_whole_genome_shotgun_sequence	AUGUSTUS	CDS	11481130	11481840	1	+	0	ID=g4063.t1.CDS5;Parent=g4063.t1;
JASKUP010000017.1_Trichopoda_pennipes_isolate_NS2899_ptg000017l,_whole_genome_shotgun_sequence	AUGUSTUS	exon	11481130	11481840	.	+	.	ID=g4063.t1.exon5;Parent=g4063.t1;
JASKUP010000017.1_Trichopoda_pennipes_isolate_NS2899_ptg000017l,_whole_genome_shotgun_sequence	AUGUSTUS	intron	11481841	11481905	1	+	.	ID=g4063.t1.intron5;Parent=g4063.t1;
JASKUP010000017.1_Trichopoda_pennipes_isolate_NS2899_ptg000017l,_whole_genome_shotgun_sequence	AUGUSTUS	CDS	11481906	11482143	1	+	0	ID=g4063.t1.CDS6;Parent=g4063.t1;
JASKUP010000017.1_Trichopoda_pennipes_isolate_NS2899_ptg000017l,_whole_genome_shotgun_sequence	AUGUSTUS	exon	11481906	11482143	.	+	.	ID=g4063.t1.exon6;Parent=g4063.t1;
JASKUP010000017.1_Trichopoda_pennipes_isolate_NS2899_ptg000017l,_whole_genome_shotgun_sequence	AUGUSTUS	intron	11482144	11482216	1	+	.	ID=g4063.t1.intron6;Parent=g4063.t1;
JASKUP010000017.1_Trichopoda_pennipes_isolate_NS2899_ptg000017l,_whole_genome_shotgun_sequence	AUGUSTUS	CDS	11482217	11482617	1	+	2	ID=g4063.t1.CDS7;Parent=g4063.t1;
JASKUP010000017.1_Trichopoda_pennipes_isolate_NS2899_ptg000017l,_whole_genome_shotgun_sequence	AUGUSTUS	exon	11482217	11482617	.	+	.	ID=g4063.t1.exon7;Parent=g4063.t1;
JASKUP010000017.1_Trichopoda_pennipes_isolate_NS2899_ptg000017l,_whole_genome_shotgun_sequence	AUGUSTUS	stop_codon	11482615	11482617	.	+	0	ID=g4063.t1.stop1;Parent=g4063.t1;
JASKUP010000017.1_Trichopoda_pennipes_isolate_NS2899_ptg000017l,_whole_genome_shotgun_sequence	AUGUSTUS	gene	11483624	11484070	.	+	.	ID=g4064;
JASKUP010000017.1_Trichopoda_pennipes_isolate_NS2899_ptg000017l,_whole_genome_shotgun_sequence	AUGUSTUS	mRNA	11483624	11484070	1	+	.	ID=g4064.t1;Parent=g4064;
JASKUP010000017.1_Trichopoda_pennipes_isolate_NS2899_ptg000017l,_whole_genome_shotgun_sequence	AUGUSTUS	start_codon	11483624	11483626	.	+	0	ID=g4064.t1.start1;Parent=g4064.t1;
JASKUP010000017.1_Trichopoda_pennipes_isolate_NS2899_ptg000017l,_whole_genome_shotgun_sequence	AUGUSTUS	CDS	11483624	11483729	1	+	0	ID=g4064.t1.CDS1;Parent=g4064.t1;
JASKUP010000017.1_Trichopoda_pennipes_isolate_NS2899_ptg000017l,_whole_genome_shotgun_sequence	AUGUSTUS	exon	11483624	11483729	.	+	.	ID=g4064.t1.exon1;Parent=g4064.t1;
JASKUP010000017.1_Trichopoda_pennipes_isolate_NS2899_ptg000017l,_whole_genome_shotgun_sequence	AUGUSTUS	intron	11483730	11483792	1	+	.	ID=g4064.t1.intron1;Parent=g4064.t1;
JASKUP010000017.1_Trichopoda_pennipes_isolate_NS2899_ptg000017l,_whole_genome_shotgun_sequence	AUGUSTUS	CDS	11483793	11484070	1	+	2	ID=g4064.t1.CDS2;Parent=g4064.t1;
JASKUP010000017.1_Trichopoda_pennipes_isolate_NS2899_ptg000017l,_whole_genome_shotgun_sequence	AUGUSTUS	exon	11483793	11484070	.	+	.	ID=g4064.t1.exon2;Parent=g4064.t1;
JASKUP010000017.1_Trichopoda_pennipes_isolate_NS2899_ptg000017l,_whole_genome_shotgun_sequence	AUGUSTUS	stop_codon	11484068	11484070	.	+	0	ID=g4064.t1.stop1;Parent=g4064.t1;
JASKUP010000017.1_Trichopoda_pennipes_isolate_NS2899_ptg000017l,_whole_genome_shotgun_sequence	AUGUSTUS	gene	11491987	11496766	.	-	.	ID=g4065;
JASKUP010000017.1_Trichopoda_pennipes_isolate_NS2899_ptg000017l,_whole_genome_shotgun_sequence	AUGUSTUS	mRNA	11491987	11496766	1	-	.	ID=g4065.t1;Parent=g4065;
JASKUP010000017.1_Trichopoda_pennipes_isolate_NS2899_ptg000017l,_whole_genome_shotgun_sequence	AUGUSTUS	stop_codon	11491987	11491989	.	-	0	ID=g4065.t1.stop1;Parent=g4065.t1;
JASKUP010000017.1_Trichopoda_pennipes_isolate_NS2899_ptg000017l,_whole_genome_shotgun_sequence	AUGUSTUS	CDS	11491987	11492197	1	-	1	ID=g4065.t1.CDS1;Parent=g4065.t1;
JASKUP010000017.1_Trichopoda_pennipes_isolate_NS2899_ptg000017l,_whole_genome_shotgun_sequence	AUGUSTUS	exon	11491987	11492197	.	-	.	ID=g4065.t1.exon1;Parent=g4065.t1;
JASKUP010000017.1_Trichopoda_pennipes_isolate_NS2899_ptg000017l,_whole_genome_shotgun_sequence	AUGUSTUS	intron	11492198	11492264	1	-	.	ID=g4065.t1.intron1;Parent=g4065.t1;
JASKUP010000017.1_Trichopoda_pennipes_isolate_NS2899_ptg000017l,_whole_genome_shotgun_sequence	AUGUSTUS	CDS	11492265	11493189	1	-	2	ID=g4065.t1.CDS2;Parent=g4065.t1;
JASKUP010000017.1_Trichopoda_pennipes_isolate_NS2899_ptg000017l,_whole_genome_shotgun_sequence	AUGUSTUS	exon	11492265	11493189	.	-	.	ID=g4065.t1.exon2;Parent=g4065.t1;
JASKUP010000017.1_Trichopoda_pennipes_isolate_NS2899_ptg000017l,_whole_genome_shotgun_sequence	AUGUSTUS	intron	11493190	11495541	1	-	.	ID=g4065.t1.intron2;Parent=g4065.t1;
JASKUP010000017.1_Trichopoda_pennipes_isolate_NS2899_ptg000017l,_whole_genome_shotgun_sequence	AUGUSTUS	CDS	11495542	11496766	1	-	0	ID=g4065.t1.CDS3;Parent=g4065.t1;
JASKUP010000017.1_Trichopoda_pennipes_isolate_NS2899_ptg000017l,_whole_genome_shotgun_sequence	AUGUSTUS	exon	11495542	11496766	.	-	.	ID=g4065.t1.exon3;Parent=g4065.t1;
JASKUP010000017.1_Trichopoda_pennipes_isolate_NS2899_ptg000017l,_whole_genome_shotgun_sequence	AUGUSTUS	start_codon	11496764	11496766	.	-	0	ID=g4065.t1.start1;Parent=g4065.t1;
JASKUP010000017.1_Trichopoda_pennipes_isolate_NS2899_ptg000017l,_whole_genome_shotgun_sequence	AUGUSTUS	gene	11571606	11571995	.	-	.	ID=g4066;
JASKUP010000017.1_Trichopoda_pennipes_isolate_NS2899_ptg000017l,_whole_genome_shotgun_sequence	AUGUSTUS	mRNA	11571606	11571995	0.47	-	.	ID=g4066.t1;Parent=g4066;
JASKUP010000017.1_Trichopoda_pennipes_isolate_NS2899_ptg000017l,_whole_genome_shotgun_sequence	AUGUSTUS	stop_codon	11571606	11571608	.	-	0	ID=g4066.t1.stop1;Parent=g4066.t1;
JASKUP010000017.1_Trichopoda_pennipes_isolate_NS2899_ptg000017l,_whole_genome_shotgun_sequence	AUGUSTUS	CDS	11571606	11571995	0.47	-	0	ID=g4066.t1.CDS1;Parent=g4066.t1;
JASKUP010000017.1_Trichopoda_pennipes_isolate_NS2899_ptg000017l,_whole_genome_shotgun_sequence	AUGUSTUS	exon	11571606	11571995	.	-	.	ID=g4066.t1.exon1;Parent=g4066.t1;
JASKUP010000017.1_Trichopoda_pennipes_isolate_NS2899_ptg000017l,_whole_genome_shotgun_sequence	AUGUSTUS	start_codon	11571993	11571995	.	-	0	ID=g4066.t1.start1;Parent=g4066.t1;
JASKUP010000017.1_Trichopoda_pennipes_isolate_NS2899_ptg000017l,_whole_genome_shotgun_sequence	AUGUSTUS	gene	11622317	11626532	.	-	.	ID=g4067;
JASKUP010000017.1_Trichopoda_pennipes_isolate_NS2899_ptg000017l,_whole_genome_shotgun_sequence	AUGUSTUS	mRNA	11622317	11626532	1	-	.	ID=g4067.t1;Parent=g4067;
JASKUP010000017.1_Trichopoda_pennipes_isolate_NS2899_ptg000017l,_whole_genome_shotgun_sequence	AUGUSTUS	stop_codon	11622317	11622319	.	-	0	ID=g4067.t1.stop1;Parent=g4067.t1;
JASKUP010000017.1_Trichopoda_pennipes_isolate_NS2899_ptg000017l,_whole_genome_shotgun_sequence	AUGUSTUS	CDS	11622317	11623379	1	-	1	ID=g4067.t1.CDS1;Parent=g4067.t1;
JASKUP010000017.1_Trichopoda_pennipes_isolate_NS2899_ptg000017l,_whole_genome_shotgun_sequence	AUGUSTUS	exon	11622317	11623379	.	-	.	ID=g4067.t1.exon1;Parent=g4067.t1;
JASKUP010000017.1_Trichopoda_pennipes_isolate_NS2899_ptg000017l,_whole_genome_shotgun_sequence	AUGUSTUS	intron	11623380	11625308	1	-	.	ID=g4067.t1.intron1;Parent=g4067.t1;
JASKUP010000017.1_Trichopoda_pennipes_isolate_NS2899_ptg000017l,_whole_genome_shotgun_sequence	AUGUSTUS	CDS	11625309	11625499	1	-	0	ID=g4067.t1.CDS2;Parent=g4067.t1;
JASKUP010000017.1_Trichopoda_pennipes_isolate_NS2899_ptg000017l,_whole_genome_shotgun_sequence	AUGUSTUS	exon	11625309	11625499	.	-	.	ID=g4067.t1.exon2;Parent=g4067.t1;
JASKUP010000017.1_Trichopoda_pennipes_isolate_NS2899_ptg000017l,_whole_genome_shotgun_sequence	AUGUSTUS	intron	11625500	11625603	1	-	.	ID=g4067.t1.intron2;Parent=g4067.t1;
JASKUP010000017.1_Trichopoda_pennipes_isolate_NS2899_ptg000017l,_whole_genome_shotgun_sequence	AUGUSTUS	CDS	11625604	11625927	1	-	0	ID=g4067.t1.CDS3;Parent=g4067.t1;
JASKUP010000017.1_Trichopoda_pennipes_isolate_NS2899_ptg000017l,_whole_genome_shotgun_sequence	AUGUSTUS	exon	11625604	11625927	.	-	.	ID=g4067.t1.exon3;Parent=g4067.t1;
JASKUP010000017.1_Trichopoda_pennipes_isolate_NS2899_ptg000017l,_whole_genome_shotgun_sequence	AUGUSTUS	intron	11625928	11626487	1	-	.	ID=g4067.t1.intron3;Parent=g4067.t1;
JASKUP010000017.1_Trichopoda_pennipes_isolate_NS2899_ptg000017l,_whole_genome_shotgun_sequence	AUGUSTUS	CDS	11626488	11626532	1	-	0	ID=g4067.t1.CDS4;Parent=g4067.t1;
JASKUP010000017.1_Trichopoda_pennipes_isolate_NS2899_ptg000017l,_whole_genome_shotgun_sequence	AUGUSTUS	exon	11626488	11626532	.	-	.	ID=g4067.t1.exon4;Parent=g4067.t1;
JASKUP010000017.1_Trichopoda_pennipes_isolate_NS2899_ptg000017l,_whole_genome_shotgun_sequence	AUGUSTUS	start_codon	11626530	11626532	.	-	0	ID=g4067.t1.start1;Parent=g4067.t1;
JASKUP010000017.1_Trichopoda_pennipes_isolate_NS2899_ptg000017l,_whole_genome_shotgun_sequence	AUGUSTUS	gene	11629569	11631262	.	-	.	ID=g4068;
JASKUP010000017.1_Trichopoda_pennipes_isolate_NS2899_ptg000017l,_whole_genome_shotgun_sequence	AUGUSTUS	mRNA	11629569	11631262	1	-	.	ID=g4068.t1;Parent=g4068;
JASKUP010000017.1_Trichopoda_pennipes_isolate_NS2899_ptg000017l,_whole_genome_shotgun_sequence	AUGUSTUS	stop_codon	11629569	11629571	.	-	0	ID=g4068.t1.stop1;Parent=g4068.t1;
JASKUP010000017.1_Trichopoda_pennipes_isolate_NS2899_ptg000017l,_whole_genome_shotgun_sequence	AUGUSTUS	CDS	11629569	11629842	1	-	1	ID=g4068.t1.CDS1;Parent=g4068.t1;
JASKUP010000017.1_Trichopoda_pennipes_isolate_NS2899_ptg000017l,_whole_genome_shotgun_sequence	AUGUSTUS	exon	11629569	11629842	.	-	.	ID=g4068.t1.exon1;Parent=g4068.t1;
JASKUP010000017.1_Trichopoda_pennipes_isolate_NS2899_ptg000017l,_whole_genome_shotgun_sequence	AUGUSTUS	intron	11629843	11629910	1	-	.	ID=g4068.t1.intron1;Parent=g4068.t1;
JASKUP010000017.1_Trichopoda_pennipes_isolate_NS2899_ptg000017l,_whole_genome_shotgun_sequence	AUGUSTUS	CDS	11629911	11630920	1	-	0	ID=g4068.t1.CDS2;Parent=g4068.t1;
JASKUP010000017.1_Trichopoda_pennipes_isolate_NS2899_ptg000017l,_whole_genome_shotgun_sequence	AUGUSTUS	exon	11629911	11630920	.	-	.	ID=g4068.t1.exon2;Parent=g4068.t1;
JASKUP010000017.1_Trichopoda_pennipes_isolate_NS2899_ptg000017l,_whole_genome_shotgun_sequence	AUGUSTUS	intron	11630921	11630995	1	-	.	ID=g4068.t1.intron2;Parent=g4068.t1;
JASKUP010000017.1_Trichopoda_pennipes_isolate_NS2899_ptg000017l,_whole_genome_shotgun_sequence	AUGUSTUS	CDS	11630996	11631262	1	-	0	ID=g4068.t1.CDS3;Parent=g4068.t1;
JASKUP010000017.1_Trichopoda_pennipes_isolate_NS2899_ptg000017l,_whole_genome_shotgun_sequence	AUGUSTUS	exon	11630996	11631262	.	-	.	ID=g4068.t1.exon3;Parent=g4068.t1;
JASKUP010000017.1_Trichopoda_pennipes_isolate_NS2899_ptg000017l,_whole_genome_shotgun_sequence	AUGUSTUS	start_codon	11631260	11631262	.	-	0	ID=g4068.t1.start1;Parent=g4068.t1;
JASKUP010000017.1_Trichopoda_pennipes_isolate_NS2899_ptg000017l,_whole_genome_shotgun_sequence	AUGUSTUS	gene	11645393	11645828	.	+	.	ID=g4069;
JASKUP010000017.1_Trichopoda_pennipes_isolate_NS2899_ptg000017l,_whole_genome_shotgun_sequence	AUGUSTUS	mRNA	11645393	11645828	0.99	+	.	ID=g4069.t1;Parent=g4069;
JASKUP010000017.1_Trichopoda_pennipes_isolate_NS2899_ptg000017l,_whole_genome_shotgun_sequence	AUGUSTUS	start_codon	11645393	11645395	.	+	0	ID=g4069.t1.start1;Parent=g4069.t1;
JASKUP010000017.1_Trichopoda_pennipes_isolate_NS2899_ptg000017l,_whole_genome_shotgun_sequence	AUGUSTUS	CDS	11645393	11645572	1	+	0	ID=g4069.t1.CDS1;Parent=g4069.t1;
JASKUP010000017.1_Trichopoda_pennipes_isolate_NS2899_ptg000017l,_whole_genome_shotgun_sequence	AUGUSTUS	exon	11645393	11645572	.	+	.	ID=g4069.t1.exon1;Parent=g4069.t1;
JASKUP010000017.1_Trichopoda_pennipes_isolate_NS2899_ptg000017l,_whole_genome_shotgun_sequence	AUGUSTUS	intron	11645573	11645636	0.99	+	.	ID=g4069.t1.intron1;Parent=g4069.t1;
JASKUP010000017.1_Trichopoda_pennipes_isolate_NS2899_ptg000017l,_whole_genome_shotgun_sequence	AUGUSTUS	CDS	11645637	11645828	0.99	+	0	ID=g4069.t1.CDS2;Parent=g4069.t1;
JASKUP010000017.1_Trichopoda_pennipes_isolate_NS2899_ptg000017l,_whole_genome_shotgun_sequence	AUGUSTUS	exon	11645637	11645828	.	+	.	ID=g4069.t1.exon2;Parent=g4069.t1;
JASKUP010000017.1_Trichopoda_pennipes_isolate_NS2899_ptg000017l,_whole_genome_shotgun_sequence	AUGUSTUS	stop_codon	11645826	11645828	.	+	0	ID=g4069.t1.stop1;Parent=g4069.t1;
JASKUP010000017.1_Trichopoda_pennipes_isolate_NS2899_ptg000017l,_whole_genome_shotgun_sequence	AUGUSTUS	gene	11648627	11662142	.	+	.	ID=g4070;
JASKUP010000017.1_Trichopoda_pennipes_isolate_NS2899_ptg000017l,_whole_genome_shotgun_sequence	AUGUSTUS	mRNA	11648627	11662142	1	+	.	ID=g4070.t1;Parent=g4070;
JASKUP010000017.1_Trichopoda_pennipes_isolate_NS2899_ptg000017l,_whole_genome_shotgun_sequence	AUGUSTUS	start_codon	11648627	11648629	.	+	0	ID=g4070.t1.start1;Parent=g4070.t1;
JASKUP010000017.1_Trichopoda_pennipes_isolate_NS2899_ptg000017l,_whole_genome_shotgun_sequence	AUGUSTUS	CDS	11648627	11649038	1	+	0	ID=g4070.t1.CDS1;Parent=g4070.t1;
JASKUP010000017.1_Trichopoda_pennipes_isolate_NS2899_ptg000017l,_whole_genome_shotgun_sequence	AUGUSTUS	exon	11648627	11649038	.	+	.	ID=g4070.t1.exon1;Parent=g4070.t1;
JASKUP010000017.1_Trichopoda_pennipes_isolate_NS2899_ptg000017l,_whole_genome_shotgun_sequence	AUGUSTUS	intron	11649039	11649108	1	+	.	ID=g4070.t1.intron1;Parent=g4070.t1;
JASKUP010000017.1_Trichopoda_pennipes_isolate_NS2899_ptg000017l,_whole_genome_shotgun_sequence	AUGUSTUS	CDS	11649109	11649467	1	+	2	ID=g4070.t1.CDS2;Parent=g4070.t1;
JASKUP010000017.1_Trichopoda_pennipes_isolate_NS2899_ptg000017l,_whole_genome_shotgun_sequence	AUGUSTUS	exon	11649109	11649467	.	+	.	ID=g4070.t1.exon2;Parent=g4070.t1;
JASKUP010000017.1_Trichopoda_pennipes_isolate_NS2899_ptg000017l,_whole_genome_shotgun_sequence	AUGUSTUS	intron	11649468	11651866	1	+	.	ID=g4070.t1.intron2;Parent=g4070.t1;
JASKUP010000017.1_Trichopoda_pennipes_isolate_NS2899_ptg000017l,_whole_genome_shotgun_sequence	AUGUSTUS	CDS	11651867	11653366	1	+	0	ID=g4070.t1.CDS3;Parent=g4070.t1;
JASKUP010000017.1_Trichopoda_pennipes_isolate_NS2899_ptg000017l,_whole_genome_shotgun_sequence	AUGUSTUS	exon	11651867	11653366	.	+	.	ID=g4070.t1.exon3;Parent=g4070.t1;
JASKUP010000017.1_Trichopoda_pennipes_isolate_NS2899_ptg000017l,_whole_genome_shotgun_sequence	AUGUSTUS	intron	11653367	11653440	1	+	.	ID=g4070.t1.intron3;Parent=g4070.t1;
JASKUP010000017.1_Trichopoda_pennipes_isolate_NS2899_ptg000017l,_whole_genome_shotgun_sequence	AUGUSTUS	CDS	11653441	11653581	1	+	0	ID=g4070.t1.CDS4;Parent=g4070.t1;
JASKUP010000017.1_Trichopoda_pennipes_isolate_NS2899_ptg000017l,_whole_genome_shotgun_sequence	AUGUSTUS	exon	11653441	11653581	.	+	.	ID=g4070.t1.exon4;Parent=g4070.t1;
JASKUP010000017.1_Trichopoda_pennipes_isolate_NS2899_ptg000017l,_whole_genome_shotgun_sequence	AUGUSTUS	intron	11653582	11656756	1	+	.	ID=g4070.t1.intron4;Parent=g4070.t1;
JASKUP010000017.1_Trichopoda_pennipes_isolate_NS2899_ptg000017l,_whole_genome_shotgun_sequence	AUGUSTUS	CDS	11656757	11656896	1	+	0	ID=g4070.t1.CDS5;Parent=g4070.t1;
JASKUP010000017.1_Trichopoda_pennipes_isolate_NS2899_ptg000017l,_whole_genome_shotgun_sequence	AUGUSTUS	exon	11656757	11656896	.	+	.	ID=g4070.t1.exon5;Parent=g4070.t1;
JASKUP010000017.1_Trichopoda_pennipes_isolate_NS2899_ptg000017l,_whole_genome_shotgun_sequence	AUGUSTUS	intron	11656897	11656959	1	+	.	ID=g4070.t1.intron5;Parent=g4070.t1;
JASKUP010000017.1_Trichopoda_pennipes_isolate_NS2899_ptg000017l,_whole_genome_shotgun_sequence	AUGUSTUS	CDS	11656960	11657099	1	+	1	ID=g4070.t1.CDS6;Parent=g4070.t1;
JASKUP010000017.1_Trichopoda_pennipes_isolate_NS2899_ptg000017l,_whole_genome_shotgun_sequence	AUGUSTUS	exon	11656960	11657099	.	+	.	ID=g4070.t1.exon6;Parent=g4070.t1;
JASKUP010000017.1_Trichopoda_pennipes_isolate_NS2899_ptg000017l,_whole_genome_shotgun_sequence	AUGUSTUS	intron	11657100	11660140	1	+	.	ID=g4070.t1.intron6;Parent=g4070.t1;
JASKUP010000017.1_Trichopoda_pennipes_isolate_NS2899_ptg000017l,_whole_genome_shotgun_sequence	AUGUSTUS	CDS	11660141	11660431	1	+	2	ID=g4070.t1.CDS7;Parent=g4070.t1;
JASKUP010000017.1_Trichopoda_pennipes_isolate_NS2899_ptg000017l,_whole_genome_shotgun_sequence	AUGUSTUS	exon	11660141	11660431	.	+	.	ID=g4070.t1.exon7;Parent=g4070.t1;
JASKUP010000017.1_Trichopoda_pennipes_isolate_NS2899_ptg000017l,_whole_genome_shotgun_sequence	AUGUSTUS	intron	11660432	11660511	1	+	.	ID=g4070.t1.intron7;Parent=g4070.t1;
JASKUP010000017.1_Trichopoda_pennipes_isolate_NS2899_ptg000017l,_whole_genome_shotgun_sequence	AUGUSTUS	CDS	11660512	11662142	1	+	2	ID=g4070.t1.CDS8;Parent=g4070.t1;
JASKUP010000017.1_Trichopoda_pennipes_isolate_NS2899_ptg000017l,_whole_genome_shotgun_sequence	AUGUSTUS	exon	11660512	11662142	.	+	.	ID=g4070.t1.exon8;Parent=g4070.t1;
JASKUP010000017.1_Trichopoda_pennipes_isolate_NS2899_ptg000017l,_whole_genome_shotgun_sequence	AUGUSTUS	stop_codon	11662140	11662142	.	+	0	ID=g4070.t1.stop1;Parent=g4070.t1;
JASKUP010000017.1_Trichopoda_pennipes_isolate_NS2899_ptg000017l,_whole_genome_shotgun_sequence	AUGUSTUS	gene	11771390	11777106	.	-	.	ID=g4071;
JASKUP010000017.1_Trichopoda_pennipes_isolate_NS2899_ptg000017l,_whole_genome_shotgun_sequence	AUGUSTUS	mRNA	11771390	11777106	0.89	-	.	ID=g4071.t1;Parent=g4071;
JASKUP010000017.1_Trichopoda_pennipes_isolate_NS2899_ptg000017l,_whole_genome_shotgun_sequence	AUGUSTUS	stop_codon	11771390	11771392	.	-	0	ID=g4071.t1.stop1;Parent=g4071.t1;
JASKUP010000017.1_Trichopoda_pennipes_isolate_NS2899_ptg000017l,_whole_genome_shotgun_sequence	AUGUSTUS	CDS	11771390	11771556	0.96	-	2	ID=g4071.t1.CDS1;Parent=g4071.t1;
JASKUP010000017.1_Trichopoda_pennipes_isolate_NS2899_ptg000017l,_whole_genome_shotgun_sequence	AUGUSTUS	exon	11771390	11771556	.	-	.	ID=g4071.t1.exon1;Parent=g4071.t1;
JASKUP010000017.1_Trichopoda_pennipes_isolate_NS2899_ptg000017l,_whole_genome_shotgun_sequence	AUGUSTUS	intron	11771557	11771661	0.97	-	.	ID=g4071.t1.intron1;Parent=g4071.t1;
JASKUP010000017.1_Trichopoda_pennipes_isolate_NS2899_ptg000017l,_whole_genome_shotgun_sequence	AUGUSTUS	CDS	11771662	11772065	0.97	-	1	ID=g4071.t1.CDS2;Parent=g4071.t1;
JASKUP010000017.1_Trichopoda_pennipes_isolate_NS2899_ptg000017l,_whole_genome_shotgun_sequence	AUGUSTUS	exon	11771662	11772065	.	-	.	ID=g4071.t1.exon2;Parent=g4071.t1;
JASKUP010000017.1_Trichopoda_pennipes_isolate_NS2899_ptg000017l,_whole_genome_shotgun_sequence	AUGUSTUS	intron	11772066	11777044	0.93	-	.	ID=g4071.t1.intron2;Parent=g4071.t1;
JASKUP010000017.1_Trichopoda_pennipes_isolate_NS2899_ptg000017l,_whole_genome_shotgun_sequence	AUGUSTUS	CDS	11777045	11777106	0.94	-	0	ID=g4071.t1.CDS3;Parent=g4071.t1;
JASKUP010000017.1_Trichopoda_pennipes_isolate_NS2899_ptg000017l,_whole_genome_shotgun_sequence	AUGUSTUS	exon	11777045	11777106	.	-	.	ID=g4071.t1.exon3;Parent=g4071.t1;
JASKUP010000017.1_Trichopoda_pennipes_isolate_NS2899_ptg000017l,_whole_genome_shotgun_sequence	AUGUSTUS	start_codon	11777104	11777106	.	-	0	ID=g4071.t1.start1;Parent=g4071.t1;
JASKUP010000017.1_Trichopoda_pennipes_isolate_NS2899_ptg000017l,_whole_genome_shotgun_sequence	AUGUSTUS	gene	11874005	11940506	.	+	.	ID=g4072;
JASKUP010000017.1_Trichopoda_pennipes_isolate_NS2899_ptg000017l,_whole_genome_shotgun_sequence	AUGUSTUS	mRNA	11874005	11940506	0.53	+	.	ID=g4072.t1;Parent=g4072;
JASKUP010000017.1_Trichopoda_pennipes_isolate_NS2899_ptg000017l,_whole_genome_shotgun_sequence	AUGUSTUS	start_codon	11874005	11874007	.	+	0	ID=g4072.t1.start1;Parent=g4072.t1;
JASKUP010000017.1_Trichopoda_pennipes_isolate_NS2899_ptg000017l,_whole_genome_shotgun_sequence	AUGUSTUS	CDS	11874005	11874032	0.53	+	0	ID=g4072.t1.CDS1;Parent=g4072.t1;
JASKUP010000017.1_Trichopoda_pennipes_isolate_NS2899_ptg000017l,_whole_genome_shotgun_sequence	AUGUSTUS	exon	11874005	11874032	.	+	.	ID=g4072.t1.exon1;Parent=g4072.t1;
JASKUP010000017.1_Trichopoda_pennipes_isolate_NS2899_ptg000017l,_whole_genome_shotgun_sequence	AUGUSTUS	intron	11874033	11888957	0.53	+	.	ID=g4072.t1.intron1;Parent=g4072.t1;
JASKUP010000017.1_Trichopoda_pennipes_isolate_NS2899_ptg000017l,_whole_genome_shotgun_sequence	AUGUSTUS	CDS	11888958	11889376	1	+	2	ID=g4072.t1.CDS2;Parent=g4072.t1;
JASKUP010000017.1_Trichopoda_pennipes_isolate_NS2899_ptg000017l,_whole_genome_shotgun_sequence	AUGUSTUS	exon	11888958	11889376	.	+	.	ID=g4072.t1.exon2;Parent=g4072.t1;
JASKUP010000017.1_Trichopoda_pennipes_isolate_NS2899_ptg000017l,_whole_genome_shotgun_sequence	AUGUSTUS	intron	11889377	11902881	1	+	.	ID=g4072.t1.intron2;Parent=g4072.t1;
JASKUP010000017.1_Trichopoda_pennipes_isolate_NS2899_ptg000017l,_whole_genome_shotgun_sequence	AUGUSTUS	CDS	11902882	11903022	1	+	0	ID=g4072.t1.CDS3;Parent=g4072.t1;
JASKUP010000017.1_Trichopoda_pennipes_isolate_NS2899_ptg000017l,_whole_genome_shotgun_sequence	AUGUSTUS	exon	11902882	11903022	.	+	.	ID=g4072.t1.exon3;Parent=g4072.t1;
JASKUP010000017.1_Trichopoda_pennipes_isolate_NS2899_ptg000017l,_whole_genome_shotgun_sequence	AUGUSTUS	intron	11903023	11903104	1	+	.	ID=g4072.t1.intron3;Parent=g4072.t1;
JASKUP010000017.1_Trichopoda_pennipes_isolate_NS2899_ptg000017l,_whole_genome_shotgun_sequence	AUGUSTUS	CDS	11903105	11903264	1	+	0	ID=g4072.t1.CDS4;Parent=g4072.t1;
JASKUP010000017.1_Trichopoda_pennipes_isolate_NS2899_ptg000017l,_whole_genome_shotgun_sequence	AUGUSTUS	exon	11903105	11903264	.	+	.	ID=g4072.t1.exon4;Parent=g4072.t1;
JASKUP010000017.1_Trichopoda_pennipes_isolate_NS2899_ptg000017l,_whole_genome_shotgun_sequence	AUGUSTUS	intron	11903265	11920419	1	+	.	ID=g4072.t1.intron4;Parent=g4072.t1;
JASKUP010000017.1_Trichopoda_pennipes_isolate_NS2899_ptg000017l,_whole_genome_shotgun_sequence	AUGUSTUS	CDS	11920420	11920567	1	+	2	ID=g4072.t1.CDS5;Parent=g4072.t1;
JASKUP010000017.1_Trichopoda_pennipes_isolate_NS2899_ptg000017l,_whole_genome_shotgun_sequence	AUGUSTUS	exon	11920420	11920567	.	+	.	ID=g4072.t1.exon5;Parent=g4072.t1;
JASKUP010000017.1_Trichopoda_pennipes_isolate_NS2899_ptg000017l,_whole_genome_shotgun_sequence	AUGUSTUS	intron	11920568	11928351	1	+	.	ID=g4072.t1.intron5;Parent=g4072.t1;
JASKUP010000017.1_Trichopoda_pennipes_isolate_NS2899_ptg000017l,_whole_genome_shotgun_sequence	AUGUSTUS	CDS	11928352	11928508	1	+	1	ID=g4072.t1.CDS6;Parent=g4072.t1;
JASKUP010000017.1_Trichopoda_pennipes_isolate_NS2899_ptg000017l,_whole_genome_shotgun_sequence	AUGUSTUS	exon	11928352	11928508	.	+	.	ID=g4072.t1.exon6;Parent=g4072.t1;
JASKUP010000017.1_Trichopoda_pennipes_isolate_NS2899_ptg000017l,_whole_genome_shotgun_sequence	AUGUSTUS	intron	11928509	11938246	1	+	.	ID=g4072.t1.intron6;Parent=g4072.t1;
JASKUP010000017.1_Trichopoda_pennipes_isolate_NS2899_ptg000017l,_whole_genome_shotgun_sequence	AUGUSTUS	CDS	11938247	11939290	1	+	0	ID=g4072.t1.CDS7;Parent=g4072.t1;
JASKUP010000017.1_Trichopoda_pennipes_isolate_NS2899_ptg000017l,_whole_genome_shotgun_sequence	AUGUSTUS	exon	11938247	11939290	.	+	.	ID=g4072.t1.exon7;Parent=g4072.t1;
JASKUP010000017.1_Trichopoda_pennipes_isolate_NS2899_ptg000017l,_whole_genome_shotgun_sequence	AUGUSTUS	intron	11939291	11939360	1	+	.	ID=g4072.t1.intron7;Parent=g4072.t1;
JASKUP010000017.1_Trichopoda_pennipes_isolate_NS2899_ptg000017l,_whole_genome_shotgun_sequence	AUGUSTUS	CDS	11939361	11940506	1	+	0	ID=g4072.t1.CDS8;Parent=g4072.t1;
JASKUP010000017.1_Trichopoda_pennipes_isolate_NS2899_ptg000017l,_whole_genome_shotgun_sequence	AUGUSTUS	exon	11939361	11940506	.	+	.	ID=g4072.t1.exon8;Parent=g4072.t1;
JASKUP010000017.1_Trichopoda_pennipes_isolate_NS2899_ptg000017l,_whole_genome_shotgun_sequence	AUGUSTUS	stop_codon	11940504	11940506	.	+	0	ID=g4072.t1.stop1;Parent=g4072.t1;
JASKUP010000017.1_Trichopoda_pennipes_isolate_NS2899_ptg000017l,_whole_genome_shotgun_sequence	AUGUSTUS	gene	12182044	12183912	.	+	.	ID=g4073;
JASKUP010000017.1_Trichopoda_pennipes_isolate_NS2899_ptg000017l,_whole_genome_shotgun_sequence	AUGUSTUS	mRNA	12182044	12183912	1	+	.	ID=g4073.t1;Parent=g4073;
JASKUP010000017.1_Trichopoda_pennipes_isolate_NS2899_ptg000017l,_whole_genome_shotgun_sequence	AUGUSTUS	start_codon	12182044	12182046	.	+	0	ID=g4073.t1.start1;Parent=g4073.t1;
JASKUP010000017.1_Trichopoda_pennipes_isolate_NS2899_ptg000017l,_whole_genome_shotgun_sequence	AUGUSTUS	CDS	12182044	12183912	1	+	0	ID=g4073.t1.CDS1;Parent=g4073.t1;
JASKUP010000017.1_Trichopoda_pennipes_isolate_NS2899_ptg000017l,_whole_genome_shotgun_sequence	AUGUSTUS	exon	12182044	12183912	.	+	.	ID=g4073.t1.exon1;Parent=g4073.t1;
JASKUP010000017.1_Trichopoda_pennipes_isolate_NS2899_ptg000017l,_whole_genome_shotgun_sequence	AUGUSTUS	stop_codon	12183910	12183912	.	+	0	ID=g4073.t1.stop1;Parent=g4073.t1;
JASKUP010000017.1_Trichopoda_pennipes_isolate_NS2899_ptg000017l,_whole_genome_shotgun_sequence	AUGUSTUS	gene	12192846	12194435	.	+	.	ID=g4074;
JASKUP010000017.1_Trichopoda_pennipes_isolate_NS2899_ptg000017l,_whole_genome_shotgun_sequence	AUGUSTUS	mRNA	12192846	12194435	1	+	.	ID=g4074.t1;Parent=g4074;
JASKUP010000017.1_Trichopoda_pennipes_isolate_NS2899_ptg000017l,_whole_genome_shotgun_sequence	AUGUSTUS	start_codon	12192846	12192848	.	+	0	ID=g4074.t1.start1;Parent=g4074.t1;
JASKUP010000017.1_Trichopoda_pennipes_isolate_NS2899_ptg000017l,_whole_genome_shotgun_sequence	AUGUSTUS	CDS	12192846	12194435	1	+	0	ID=g4074.t1.CDS1;Parent=g4074.t1;
JASKUP010000017.1_Trichopoda_pennipes_isolate_NS2899_ptg000017l,_whole_genome_shotgun_sequence	AUGUSTUS	exon	12192846	12194435	.	+	.	ID=g4074.t1.exon1;Parent=g4074.t1;
JASKUP010000017.1_Trichopoda_pennipes_isolate_NS2899_ptg000017l,_whole_genome_shotgun_sequence	AUGUSTUS	stop_codon	12194433	12194435	.	+	0	ID=g4074.t1.stop1;Parent=g4074.t1;
JASKUP010000017.1_Trichopoda_pennipes_isolate_NS2899_ptg000017l,_whole_genome_shotgun_sequence	AUGUSTUS	gene	12194631	12202912	.	+	.	ID=g4075;
JASKUP010000017.1_Trichopoda_pennipes_isolate_NS2899_ptg000017l,_whole_genome_shotgun_sequence	AUGUSTUS	mRNA	12194631	12202912	1	+	.	ID=g4075.t1;Parent=g4075;
JASKUP010000017.1_Trichopoda_pennipes_isolate_NS2899_ptg000017l,_whole_genome_shotgun_sequence	AUGUSTUS	start_codon	12194631	12194633	.	+	0	ID=g4075.t1.start1;Parent=g4075.t1;
JASKUP010000017.1_Trichopoda_pennipes_isolate_NS2899_ptg000017l,_whole_genome_shotgun_sequence	AUGUSTUS	CDS	12194631	12194716	1	+	0	ID=g4075.t1.CDS1;Parent=g4075.t1;
JASKUP010000017.1_Trichopoda_pennipes_isolate_NS2899_ptg000017l,_whole_genome_shotgun_sequence	AUGUSTUS	exon	12194631	12194716	.	+	.	ID=g4075.t1.exon1;Parent=g4075.t1;
JASKUP010000017.1_Trichopoda_pennipes_isolate_NS2899_ptg000017l,_whole_genome_shotgun_sequence	AUGUSTUS	intron	12194717	12194788	1	+	.	ID=g4075.t1.intron1;Parent=g4075.t1;
JASKUP010000017.1_Trichopoda_pennipes_isolate_NS2899_ptg000017l,_whole_genome_shotgun_sequence	AUGUSTUS	CDS	12194789	12195547	1	+	1	ID=g4075.t1.CDS2;Parent=g4075.t1;
JASKUP010000017.1_Trichopoda_pennipes_isolate_NS2899_ptg000017l,_whole_genome_shotgun_sequence	AUGUSTUS	exon	12194789	12195547	.	+	.	ID=g4075.t1.exon2;Parent=g4075.t1;
JASKUP010000017.1_Trichopoda_pennipes_isolate_NS2899_ptg000017l,_whole_genome_shotgun_sequence	AUGUSTUS	intron	12195548	12202776	1	+	.	ID=g4075.t1.intron2;Parent=g4075.t1;
JASKUP010000017.1_Trichopoda_pennipes_isolate_NS2899_ptg000017l,_whole_genome_shotgun_sequence	AUGUSTUS	CDS	12202777	12202912	1	+	1	ID=g4075.t1.CDS3;Parent=g4075.t1;
JASKUP010000017.1_Trichopoda_pennipes_isolate_NS2899_ptg000017l,_whole_genome_shotgun_sequence	AUGUSTUS	exon	12202777	12202912	.	+	.	ID=g4075.t1.exon3;Parent=g4075.t1;
JASKUP010000017.1_Trichopoda_pennipes_isolate_NS2899_ptg000017l,_whole_genome_shotgun_sequence	AUGUSTUS	stop_codon	12202910	12202912	.	+	0	ID=g4075.t1.stop1;Parent=g4075.t1;
JASKUP010000017.1_Trichopoda_pennipes_isolate_NS2899_ptg000017l,_whole_genome_shotgun_sequence	AUGUSTUS	gene	12203578	12214005	.	-	.	ID=g4076;
JASKUP010000017.1_Trichopoda_pennipes_isolate_NS2899_ptg000017l,_whole_genome_shotgun_sequence	AUGUSTUS	mRNA	12203578	12214005	1	-	.	ID=g4076.t1;Parent=g4076;
JASKUP010000017.1_Trichopoda_pennipes_isolate_NS2899_ptg000017l,_whole_genome_shotgun_sequence	AUGUSTUS	stop_codon	12203578	12203580	.	-	0	ID=g4076.t1.stop1;Parent=g4076.t1;
JASKUP010000017.1_Trichopoda_pennipes_isolate_NS2899_ptg000017l,_whole_genome_shotgun_sequence	AUGUSTUS	CDS	12203578	12203678	1	-	2	ID=g4076.t1.CDS1;Parent=g4076.t1;
JASKUP010000017.1_Trichopoda_pennipes_isolate_NS2899_ptg000017l,_whole_genome_shotgun_sequence	AUGUSTUS	exon	12203578	12203678	.	-	.	ID=g4076.t1.exon1;Parent=g4076.t1;
JASKUP010000017.1_Trichopoda_pennipes_isolate_NS2899_ptg000017l,_whole_genome_shotgun_sequence	AUGUSTUS	intron	12203679	12203759	1	-	.	ID=g4076.t1.intron1;Parent=g4076.t1;
JASKUP010000017.1_Trichopoda_pennipes_isolate_NS2899_ptg000017l,_whole_genome_shotgun_sequence	AUGUSTUS	CDS	12203760	12204305	1	-	2	ID=g4076.t1.CDS2;Parent=g4076.t1;
JASKUP010000017.1_Trichopoda_pennipes_isolate_NS2899_ptg000017l,_whole_genome_shotgun_sequence	AUGUSTUS	exon	12203760	12204305	.	-	.	ID=g4076.t1.exon2;Parent=g4076.t1;
JASKUP010000017.1_Trichopoda_pennipes_isolate_NS2899_ptg000017l,_whole_genome_shotgun_sequence	AUGUSTUS	intron	12204306	12205847	1	-	.	ID=g4076.t1.intron2;Parent=g4076.t1;
JASKUP010000017.1_Trichopoda_pennipes_isolate_NS2899_ptg000017l,_whole_genome_shotgun_sequence	AUGUSTUS	CDS	12205848	12206056	1	-	1	ID=g4076.t1.CDS3;Parent=g4076.t1;
JASKUP010000017.1_Trichopoda_pennipes_isolate_NS2899_ptg000017l,_whole_genome_shotgun_sequence	AUGUSTUS	exon	12205848	12206056	.	-	.	ID=g4076.t1.exon3;Parent=g4076.t1;
JASKUP010000017.1_Trichopoda_pennipes_isolate_NS2899_ptg000017l,_whole_genome_shotgun_sequence	AUGUSTUS	intron	12206057	12206122	1	-	.	ID=g4076.t1.intron3;Parent=g4076.t1;
JASKUP010000017.1_Trichopoda_pennipes_isolate_NS2899_ptg000017l,_whole_genome_shotgun_sequence	AUGUSTUS	CDS	12206123	12206224	1	-	1	ID=g4076.t1.CDS4;Parent=g4076.t1;
JASKUP010000017.1_Trichopoda_pennipes_isolate_NS2899_ptg000017l,_whole_genome_shotgun_sequence	AUGUSTUS	exon	12206123	12206224	.	-	.	ID=g4076.t1.exon4;Parent=g4076.t1;
JASKUP010000017.1_Trichopoda_pennipes_isolate_NS2899_ptg000017l,_whole_genome_shotgun_sequence	AUGUSTUS	intron	12206225	12206285	1	-	.	ID=g4076.t1.intron4;Parent=g4076.t1;
JASKUP010000017.1_Trichopoda_pennipes_isolate_NS2899_ptg000017l,_whole_genome_shotgun_sequence	AUGUSTUS	CDS	12206286	12206446	1	-	0	ID=g4076.t1.CDS5;Parent=g4076.t1;
JASKUP010000017.1_Trichopoda_pennipes_isolate_NS2899_ptg000017l,_whole_genome_shotgun_sequence	AUGUSTUS	exon	12206286	12206446	.	-	.	ID=g4076.t1.exon5;Parent=g4076.t1;
JASKUP010000017.1_Trichopoda_pennipes_isolate_NS2899_ptg000017l,_whole_genome_shotgun_sequence	AUGUSTUS	intron	12206447	12206521	1	-	.	ID=g4076.t1.intron5;Parent=g4076.t1;
JASKUP010000017.1_Trichopoda_pennipes_isolate_NS2899_ptg000017l,_whole_genome_shotgun_sequence	AUGUSTUS	CDS	12206522	12206665	1	-	0	ID=g4076.t1.CDS6;Parent=g4076.t1;
JASKUP010000017.1_Trichopoda_pennipes_isolate_NS2899_ptg000017l,_whole_genome_shotgun_sequence	AUGUSTUS	exon	12206522	12206665	.	-	.	ID=g4076.t1.exon6;Parent=g4076.t1;
JASKUP010000017.1_Trichopoda_pennipes_isolate_NS2899_ptg000017l,_whole_genome_shotgun_sequence	AUGUSTUS	intron	12206666	12206749	1	-	.	ID=g4076.t1.intron6;Parent=g4076.t1;
JASKUP010000017.1_Trichopoda_pennipes_isolate_NS2899_ptg000017l,_whole_genome_shotgun_sequence	AUGUSTUS	CDS	12206750	12207069	1	-	2	ID=g4076.t1.CDS7;Parent=g4076.t1;
JASKUP010000017.1_Trichopoda_pennipes_isolate_NS2899_ptg000017l,_whole_genome_shotgun_sequence	AUGUSTUS	exon	12206750	12207069	.	-	.	ID=g4076.t1.exon7;Parent=g4076.t1;
JASKUP010000017.1_Trichopoda_pennipes_isolate_NS2899_ptg000017l,_whole_genome_shotgun_sequence	AUGUSTUS	intron	12207070	12209618	1	-	.	ID=g4076.t1.intron7;Parent=g4076.t1;
JASKUP010000017.1_Trichopoda_pennipes_isolate_NS2899_ptg000017l,_whole_genome_shotgun_sequence	AUGUSTUS	CDS	12209619	12210242	1	-	2	ID=g4076.t1.CDS8;Parent=g4076.t1;
JASKUP010000017.1_Trichopoda_pennipes_isolate_NS2899_ptg000017l,_whole_genome_shotgun_sequence	AUGUSTUS	exon	12209619	12210242	.	-	.	ID=g4076.t1.exon8;Parent=g4076.t1;
JASKUP010000017.1_Trichopoda_pennipes_isolate_NS2899_ptg000017l,_whole_genome_shotgun_sequence	AUGUSTUS	intron	12210243	12211364	1	-	.	ID=g4076.t1.intron8;Parent=g4076.t1;
JASKUP010000017.1_Trichopoda_pennipes_isolate_NS2899_ptg000017l,_whole_genome_shotgun_sequence	AUGUSTUS	CDS	12211365	12213797	1	-	2	ID=g4076.t1.CDS9;Parent=g4076.t1;
JASKUP010000017.1_Trichopoda_pennipes_isolate_NS2899_ptg000017l,_whole_genome_shotgun_sequence	AUGUSTUS	exon	12211365	12213797	.	-	.	ID=g4076.t1.exon9;Parent=g4076.t1;
JASKUP010000017.1_Trichopoda_pennipes_isolate_NS2899_ptg000017l,_whole_genome_shotgun_sequence	AUGUSTUS	intron	12213798	12213875	1	-	.	ID=g4076.t1.intron9;Parent=g4076.t1;
JASKUP010000017.1_Trichopoda_pennipes_isolate_NS2899_ptg000017l,_whole_genome_shotgun_sequence	AUGUSTUS	CDS	12213876	12214005	1	-	0	ID=g4076.t1.CDS10;Parent=g4076.t1;
JASKUP010000017.1_Trichopoda_pennipes_isolate_NS2899_ptg000017l,_whole_genome_shotgun_sequence	AUGUSTUS	exon	12213876	12214005	.	-	.	ID=g4076.t1.exon10;Parent=g4076.t1;
JASKUP010000017.1_Trichopoda_pennipes_isolate_NS2899_ptg000017l,_whole_genome_shotgun_sequence	AUGUSTUS	start_codon	12214003	12214005	.	-	0	ID=g4076.t1.start1;Parent=g4076.t1;
JASKUP010000017.1_Trichopoda_pennipes_isolate_NS2899_ptg000017l,_whole_genome_shotgun_sequence	AUGUSTUS	gene	12215355	12217307	.	+	.	ID=g4077;
JASKUP010000017.1_Trichopoda_pennipes_isolate_NS2899_ptg000017l,_whole_genome_shotgun_sequence	AUGUSTUS	mRNA	12215355	12217307	1	+	.	ID=g4077.t1;Parent=g4077;
JASKUP010000017.1_Trichopoda_pennipes_isolate_NS2899_ptg000017l,_whole_genome_shotgun_sequence	AUGUSTUS	start_codon	12215355	12215357	.	+	0	ID=g4077.t1.start1;Parent=g4077.t1;
JASKUP010000017.1_Trichopoda_pennipes_isolate_NS2899_ptg000017l,_whole_genome_shotgun_sequence	AUGUSTUS	CDS	12215355	12216086	1	+	0	ID=g4077.t1.CDS1;Parent=g4077.t1;
JASKUP010000017.1_Trichopoda_pennipes_isolate_NS2899_ptg000017l,_whole_genome_shotgun_sequence	AUGUSTUS	exon	12215355	12216086	.	+	.	ID=g4077.t1.exon1;Parent=g4077.t1;
JASKUP010000017.1_Trichopoda_pennipes_isolate_NS2899_ptg000017l,_whole_genome_shotgun_sequence	AUGUSTUS	intron	12216087	12216198	1	+	.	ID=g4077.t1.intron1;Parent=g4077.t1;
JASKUP010000017.1_Trichopoda_pennipes_isolate_NS2899_ptg000017l,_whole_genome_shotgun_sequence	AUGUSTUS	CDS	12216199	12216960	1	+	0	ID=g4077.t1.CDS2;Parent=g4077.t1;
JASKUP010000017.1_Trichopoda_pennipes_isolate_NS2899_ptg000017l,_whole_genome_shotgun_sequence	AUGUSTUS	exon	12216199	12216960	.	+	.	ID=g4077.t1.exon2;Parent=g4077.t1;
JASKUP010000017.1_Trichopoda_pennipes_isolate_NS2899_ptg000017l,_whole_genome_shotgun_sequence	AUGUSTUS	intron	12216961	12217016	1	+	.	ID=g4077.t1.intron2;Parent=g4077.t1;
JASKUP010000017.1_Trichopoda_pennipes_isolate_NS2899_ptg000017l,_whole_genome_shotgun_sequence	AUGUSTUS	CDS	12217017	12217307	1	+	0	ID=g4077.t1.CDS3;Parent=g4077.t1;
JASKUP010000017.1_Trichopoda_pennipes_isolate_NS2899_ptg000017l,_whole_genome_shotgun_sequence	AUGUSTUS	exon	12217017	12217307	.	+	.	ID=g4077.t1.exon3;Parent=g4077.t1;
JASKUP010000017.1_Trichopoda_pennipes_isolate_NS2899_ptg000017l,_whole_genome_shotgun_sequence	AUGUSTUS	stop_codon	12217305	12217307	.	+	0	ID=g4077.t1.stop1;Parent=g4077.t1;
JASKUP010000017.1_Trichopoda_pennipes_isolate_NS2899_ptg000017l,_whole_genome_shotgun_sequence	AUGUSTUS	gene	12219697	12220938	.	+	.	ID=g4078;
JASKUP010000017.1_Trichopoda_pennipes_isolate_NS2899_ptg000017l,_whole_genome_shotgun_sequence	AUGUSTUS	mRNA	12219697	12220938	1	+	.	ID=g4078.t1;Parent=g4078;
JASKUP010000017.1_Trichopoda_pennipes_isolate_NS2899_ptg000017l,_whole_genome_shotgun_sequence	AUGUSTUS	start_codon	12219697	12219699	.	+	0	ID=g4078.t1.start1;Parent=g4078.t1;
JASKUP010000017.1_Trichopoda_pennipes_isolate_NS2899_ptg000017l,_whole_genome_shotgun_sequence	AUGUSTUS	CDS	12219697	12220938	1	+	0	ID=g4078.t1.CDS1;Parent=g4078.t1;
JASKUP010000017.1_Trichopoda_pennipes_isolate_NS2899_ptg000017l,_whole_genome_shotgun_sequence	AUGUSTUS	exon	12219697	12220938	.	+	.	ID=g4078.t1.exon1;Parent=g4078.t1;
JASKUP010000017.1_Trichopoda_pennipes_isolate_NS2899_ptg000017l,_whole_genome_shotgun_sequence	AUGUSTUS	stop_codon	12220936	12220938	.	+	0	ID=g4078.t1.stop1;Parent=g4078.t1;
JASKUP010000017.1_Trichopoda_pennipes_isolate_NS2899_ptg000017l,_whole_genome_shotgun_sequence	AUGUSTUS	gene	12227378	12260980	.	-	.	ID=g4079;
JASKUP010000017.1_Trichopoda_pennipes_isolate_NS2899_ptg000017l,_whole_genome_shotgun_sequence	AUGUSTUS	mRNA	12227378	12260980	0.25	-	.	ID=g4079.t1;Parent=g4079;
JASKUP010000017.1_Trichopoda_pennipes_isolate_NS2899_ptg000017l,_whole_genome_shotgun_sequence	AUGUSTUS	stop_codon	12227378	12227380	.	-	0	ID=g4079.t1.stop1;Parent=g4079.t1;
JASKUP010000017.1_Trichopoda_pennipes_isolate_NS2899_ptg000017l,_whole_genome_shotgun_sequence	AUGUSTUS	CDS	12227378	12227665	1	-	0	ID=g4079.t1.CDS1;Parent=g4079.t1;
JASKUP010000017.1_Trichopoda_pennipes_isolate_NS2899_ptg000017l,_whole_genome_shotgun_sequence	AUGUSTUS	exon	12227378	12227665	.	-	.	ID=g4079.t1.exon1;Parent=g4079.t1;
JASKUP010000017.1_Trichopoda_pennipes_isolate_NS2899_ptg000017l,_whole_genome_shotgun_sequence	AUGUSTUS	intron	12227666	12229835	1	-	.	ID=g4079.t1.intron1;Parent=g4079.t1;
JASKUP010000017.1_Trichopoda_pennipes_isolate_NS2899_ptg000017l,_whole_genome_shotgun_sequence	AUGUSTUS	CDS	12229836	12230167	1	-	2	ID=g4079.t1.CDS2;Parent=g4079.t1;
JASKUP010000017.1_Trichopoda_pennipes_isolate_NS2899_ptg000017l,_whole_genome_shotgun_sequence	AUGUSTUS	exon	12229836	12230167	.	-	.	ID=g4079.t1.exon2;Parent=g4079.t1;
JASKUP010000017.1_Trichopoda_pennipes_isolate_NS2899_ptg000017l,_whole_genome_shotgun_sequence	AUGUSTUS	intron	12230168	12234050	1	-	.	ID=g4079.t1.intron2;Parent=g4079.t1;
JASKUP010000017.1_Trichopoda_pennipes_isolate_NS2899_ptg000017l,_whole_genome_shotgun_sequence	AUGUSTUS	CDS	12234051	12234437	1	-	2	ID=g4079.t1.CDS3;Parent=g4079.t1;
JASKUP010000017.1_Trichopoda_pennipes_isolate_NS2899_ptg000017l,_whole_genome_shotgun_sequence	AUGUSTUS	exon	12234051	12234437	.	-	.	ID=g4079.t1.exon3;Parent=g4079.t1;
JASKUP010000017.1_Trichopoda_pennipes_isolate_NS2899_ptg000017l,_whole_genome_shotgun_sequence	AUGUSTUS	intron	12234438	12234506	1	-	.	ID=g4079.t1.intron3;Parent=g4079.t1;
JASKUP010000017.1_Trichopoda_pennipes_isolate_NS2899_ptg000017l,_whole_genome_shotgun_sequence	AUGUSTUS	CDS	12234507	12234741	1	-	0	ID=g4079.t1.CDS4;Parent=g4079.t1;
JASKUP010000017.1_Trichopoda_pennipes_isolate_NS2899_ptg000017l,_whole_genome_shotgun_sequence	AUGUSTUS	exon	12234507	12234741	.	-	.	ID=g4079.t1.exon4;Parent=g4079.t1;
JASKUP010000017.1_Trichopoda_pennipes_isolate_NS2899_ptg000017l,_whole_genome_shotgun_sequence	AUGUSTUS	intron	12234742	12234870	1	-	.	ID=g4079.t1.intron4;Parent=g4079.t1;
JASKUP010000017.1_Trichopoda_pennipes_isolate_NS2899_ptg000017l,_whole_genome_shotgun_sequence	AUGUSTUS	CDS	12234871	12234966	1	-	0	ID=g4079.t1.CDS5;Parent=g4079.t1;
JASKUP010000017.1_Trichopoda_pennipes_isolate_NS2899_ptg000017l,_whole_genome_shotgun_sequence	AUGUSTUS	exon	12234871	12234966	.	-	.	ID=g4079.t1.exon5;Parent=g4079.t1;
JASKUP010000017.1_Trichopoda_pennipes_isolate_NS2899_ptg000017l,_whole_genome_shotgun_sequence	AUGUSTUS	intron	12234967	12235042	1	-	.	ID=g4079.t1.intron5;Parent=g4079.t1;
JASKUP010000017.1_Trichopoda_pennipes_isolate_NS2899_ptg000017l,_whole_genome_shotgun_sequence	AUGUSTUS	CDS	12235043	12235155	1	-	2	ID=g4079.t1.CDS6;Parent=g4079.t1;
JASKUP010000017.1_Trichopoda_pennipes_isolate_NS2899_ptg000017l,_whole_genome_shotgun_sequence	AUGUSTUS	exon	12235043	12235155	.	-	.	ID=g4079.t1.exon6;Parent=g4079.t1;
JASKUP010000017.1_Trichopoda_pennipes_isolate_NS2899_ptg000017l,_whole_genome_shotgun_sequence	AUGUSTUS	intron	12235156	12235255	1	-	.	ID=g4079.t1.intron6;Parent=g4079.t1;
JASKUP010000017.1_Trichopoda_pennipes_isolate_NS2899_ptg000017l,_whole_genome_shotgun_sequence	AUGUSTUS	CDS	12235256	12248747	1	-	0	ID=g4079.t1.CDS7;Parent=g4079.t1;
JASKUP010000017.1_Trichopoda_pennipes_isolate_NS2899_ptg000017l,_whole_genome_shotgun_sequence	AUGUSTUS	exon	12235256	12248747	.	-	.	ID=g4079.t1.exon7;Parent=g4079.t1;
JASKUP010000017.1_Trichopoda_pennipes_isolate_NS2899_ptg000017l,_whole_genome_shotgun_sequence	AUGUSTUS	intron	12248748	12248811	1	-	.	ID=g4079.t1.intron7;Parent=g4079.t1;
JASKUP010000017.1_Trichopoda_pennipes_isolate_NS2899_ptg000017l,_whole_genome_shotgun_sequence	AUGUSTUS	CDS	12248812	12248963	1	-	2	ID=g4079.t1.CDS8;Parent=g4079.t1;
JASKUP010000017.1_Trichopoda_pennipes_isolate_NS2899_ptg000017l,_whole_genome_shotgun_sequence	AUGUSTUS	exon	12248812	12248963	.	-	.	ID=g4079.t1.exon8;Parent=g4079.t1;
JASKUP010000017.1_Trichopoda_pennipes_isolate_NS2899_ptg000017l,_whole_genome_shotgun_sequence	AUGUSTUS	intron	12248964	12249038	1	-	.	ID=g4079.t1.intron8;Parent=g4079.t1;
JASKUP010000017.1_Trichopoda_pennipes_isolate_NS2899_ptg000017l,_whole_genome_shotgun_sequence	AUGUSTUS	CDS	12249039	12249602	1	-	2	ID=g4079.t1.CDS9;Parent=g4079.t1;
JASKUP010000017.1_Trichopoda_pennipes_isolate_NS2899_ptg000017l,_whole_genome_shotgun_sequence	AUGUSTUS	exon	12249039	12249602	.	-	.	ID=g4079.t1.exon9;Parent=g4079.t1;
JASKUP010000017.1_Trichopoda_pennipes_isolate_NS2899_ptg000017l,_whole_genome_shotgun_sequence	AUGUSTUS	intron	12249603	12249659	1	-	.	ID=g4079.t1.intron9;Parent=g4079.t1;
JASKUP010000017.1_Trichopoda_pennipes_isolate_NS2899_ptg000017l,_whole_genome_shotgun_sequence	AUGUSTUS	CDS	12249660	12251737	0.79	-	1	ID=g4079.t1.CDS10;Parent=g4079.t1;
JASKUP010000017.1_Trichopoda_pennipes_isolate_NS2899_ptg000017l,_whole_genome_shotgun_sequence	AUGUSTUS	exon	12249660	12251737	.	-	.	ID=g4079.t1.exon10;Parent=g4079.t1;
JASKUP010000017.1_Trichopoda_pennipes_isolate_NS2899_ptg000017l,_whole_genome_shotgun_sequence	AUGUSTUS	intron	12251738	12252818	1	-	.	ID=g4079.t1.intron10;Parent=g4079.t1;
JASKUP010000017.1_Trichopoda_pennipes_isolate_NS2899_ptg000017l,_whole_genome_shotgun_sequence	AUGUSTUS	CDS	12252819	12253121	1	-	1	ID=g4079.t1.CDS11;Parent=g4079.t1;
JASKUP010000017.1_Trichopoda_pennipes_isolate_NS2899_ptg000017l,_whole_genome_shotgun_sequence	AUGUSTUS	exon	12252819	12253121	.	-	.	ID=g4079.t1.exon11;Parent=g4079.t1;
JASKUP010000017.1_Trichopoda_pennipes_isolate_NS2899_ptg000017l,_whole_genome_shotgun_sequence	AUGUSTUS	intron	12253122	12260816	0.3	-	.	ID=g4079.t1.intron11;Parent=g4079.t1;
JASKUP010000017.1_Trichopoda_pennipes_isolate_NS2899_ptg000017l,_whole_genome_shotgun_sequence	AUGUSTUS	CDS	12260817	12260980	0.3	-	0	ID=g4079.t1.CDS12;Parent=g4079.t1;
JASKUP010000017.1_Trichopoda_pennipes_isolate_NS2899_ptg000017l,_whole_genome_shotgun_sequence	AUGUSTUS	exon	12260817	12260980	.	-	.	ID=g4079.t1.exon12;Parent=g4079.t1;
JASKUP010000017.1_Trichopoda_pennipes_isolate_NS2899_ptg000017l,_whole_genome_shotgun_sequence	AUGUSTUS	start_codon	12260978	12260980	.	-	0	ID=g4079.t1.start1;Parent=g4079.t1;
JASKUP010000017.1_Trichopoda_pennipes_isolate_NS2899_ptg000017l,_whole_genome_shotgun_sequence	GeneMark.hmm3	gene	12382159	12383309	.	+	.	ID=g4080;
JASKUP010000017.1_Trichopoda_pennipes_isolate_NS2899_ptg000017l,_whole_genome_shotgun_sequence	GeneMark.hmm3	mRNA	12382159	12383309	.	+	.	ID=g4080.t1;Parent=g4080;
JASKUP010000017.1_Trichopoda_pennipes_isolate_NS2899_ptg000017l,_whole_genome_shotgun_sequence	GeneMark.hmm3	start_codon	12382159	12382161	.	+	0	ID=g4080.t1.start1;Parent=g4080.t1;
JASKUP010000017.1_Trichopoda_pennipes_isolate_NS2899_ptg000017l,_whole_genome_shotgun_sequence	GeneMark.hmm3	CDS	12382159	12382244	.	+	0	ID=g4080.t1.CDS1;Parent=g4080.t1;
JASKUP010000017.1_Trichopoda_pennipes_isolate_NS2899_ptg000017l,_whole_genome_shotgun_sequence	GeneMark.hmm3	exon	12382159	12382244	0	+	.	ID=g4080.t1.exon1;Parent=g4080.t1;
JASKUP010000017.1_Trichopoda_pennipes_isolate_NS2899_ptg000017l,_whole_genome_shotgun_sequence	GeneMark.hmm3	intron	12382245	12383197	.	+	1	ID=g4080.t1.intron1;Parent=g4080.t1;
JASKUP010000017.1_Trichopoda_pennipes_isolate_NS2899_ptg000017l,_whole_genome_shotgun_sequence	GeneMark.hmm3	CDS	12383198	12383309	.	+	1	ID=g4080.t1.CDS2;Parent=g4080.t1;
JASKUP010000017.1_Trichopoda_pennipes_isolate_NS2899_ptg000017l,_whole_genome_shotgun_sequence	GeneMark.hmm3	exon	12383198	12383309	0	+	.	ID=g4080.t1.exon2;Parent=g4080.t1;
JASKUP010000017.1_Trichopoda_pennipes_isolate_NS2899_ptg000017l,_whole_genome_shotgun_sequence	GeneMark.hmm3	stop_codon	12383307	12383309	.	+	0	ID=g4080.t1.stop1;Parent=g4080.t1;
JASKUP010000017.1_Trichopoda_pennipes_isolate_NS2899_ptg000017l,_whole_genome_shotgun_sequence	AUGUSTUS	gene	12383336	12384093	.	+	.	ID=g4081;
JASKUP010000017.1_Trichopoda_pennipes_isolate_NS2899_ptg000017l,_whole_genome_shotgun_sequence	AUGUSTUS	mRNA	12383336	12384093	0.96	+	.	ID=g4081.t1;Parent=g4081;
JASKUP010000017.1_Trichopoda_pennipes_isolate_NS2899_ptg000017l,_whole_genome_shotgun_sequence	AUGUSTUS	start_codon	12383336	12383338	.	+	0	ID=g4081.t1.start1;Parent=g4081.t1;
JASKUP010000017.1_Trichopoda_pennipes_isolate_NS2899_ptg000017l,_whole_genome_shotgun_sequence	AUGUSTUS	CDS	12383336	12383943	0.96	+	0	ID=g4081.t1.CDS1;Parent=g4081.t1;
JASKUP010000017.1_Trichopoda_pennipes_isolate_NS2899_ptg000017l,_whole_genome_shotgun_sequence	AUGUSTUS	exon	12383336	12383943	.	+	.	ID=g4081.t1.exon1;Parent=g4081.t1;
JASKUP010000017.1_Trichopoda_pennipes_isolate_NS2899_ptg000017l,_whole_genome_shotgun_sequence	AUGUSTUS	intron	12383944	12383987	0.96	+	.	ID=g4081.t1.intron1;Parent=g4081.t1;
JASKUP010000017.1_Trichopoda_pennipes_isolate_NS2899_ptg000017l,_whole_genome_shotgun_sequence	AUGUSTUS	CDS	12383988	12384093	0.96	+	1	ID=g4081.t1.CDS2;Parent=g4081.t1;
JASKUP010000017.1_Trichopoda_pennipes_isolate_NS2899_ptg000017l,_whole_genome_shotgun_sequence	AUGUSTUS	exon	12383988	12384093	.	+	.	ID=g4081.t1.exon2;Parent=g4081.t1;
JASKUP010000017.1_Trichopoda_pennipes_isolate_NS2899_ptg000017l,_whole_genome_shotgun_sequence	AUGUSTUS	stop_codon	12384091	12384093	.	+	0	ID=g4081.t1.stop1;Parent=g4081.t1;
JASKUP010000017.1_Trichopoda_pennipes_isolate_NS2899_ptg000017l,_whole_genome_shotgun_sequence	AUGUSTUS	gene	12455703	12456386	.	+	.	ID=g4082;
JASKUP010000017.1_Trichopoda_pennipes_isolate_NS2899_ptg000017l,_whole_genome_shotgun_sequence	AUGUSTUS	mRNA	12455703	12456386	1	+	.	ID=g4082.t1;Parent=g4082;
JASKUP010000017.1_Trichopoda_pennipes_isolate_NS2899_ptg000017l,_whole_genome_shotgun_sequence	AUGUSTUS	start_codon	12455703	12455705	.	+	0	ID=g4082.t1.start1;Parent=g4082.t1;
JASKUP010000017.1_Trichopoda_pennipes_isolate_NS2899_ptg000017l,_whole_genome_shotgun_sequence	AUGUSTUS	CDS	12455703	12455885	1	+	0	ID=g4082.t1.CDS1;Parent=g4082.t1;
JASKUP010000017.1_Trichopoda_pennipes_isolate_NS2899_ptg000017l,_whole_genome_shotgun_sequence	AUGUSTUS	exon	12455703	12455885	.	+	.	ID=g4082.t1.exon1;Parent=g4082.t1;
JASKUP010000017.1_Trichopoda_pennipes_isolate_NS2899_ptg000017l,_whole_genome_shotgun_sequence	AUGUSTUS	intron	12455886	12455951	1	+	.	ID=g4082.t1.intron1;Parent=g4082.t1;
JASKUP010000017.1_Trichopoda_pennipes_isolate_NS2899_ptg000017l,_whole_genome_shotgun_sequence	AUGUSTUS	CDS	12455952	12456386	1	+	0	ID=g4082.t1.CDS2;Parent=g4082.t1;
JASKUP010000017.1_Trichopoda_pennipes_isolate_NS2899_ptg000017l,_whole_genome_shotgun_sequence	AUGUSTUS	exon	12455952	12456386	.	+	.	ID=g4082.t1.exon2;Parent=g4082.t1;
JASKUP010000017.1_Trichopoda_pennipes_isolate_NS2899_ptg000017l,_whole_genome_shotgun_sequence	AUGUSTUS	stop_codon	12456384	12456386	.	+	0	ID=g4082.t1.stop1;Parent=g4082.t1;
JASKUP010000017.1_Trichopoda_pennipes_isolate_NS2899_ptg000017l,_whole_genome_shotgun_sequence	AUGUSTUS	gene	12456664	12457813	.	-	.	ID=g4083;
JASKUP010000017.1_Trichopoda_pennipes_isolate_NS2899_ptg000017l,_whole_genome_shotgun_sequence	AUGUSTUS	mRNA	12456664	12457813	1	-	.	ID=g4083.t1;Parent=g4083;
JASKUP010000017.1_Trichopoda_pennipes_isolate_NS2899_ptg000017l,_whole_genome_shotgun_sequence	AUGUSTUS	stop_codon	12456664	12456666	.	-	0	ID=g4083.t1.stop1;Parent=g4083.t1;
JASKUP010000017.1_Trichopoda_pennipes_isolate_NS2899_ptg000017l,_whole_genome_shotgun_sequence	AUGUSTUS	CDS	12456664	12457469	1	-	2	ID=g4083.t1.CDS1;Parent=g4083.t1;
JASKUP010000017.1_Trichopoda_pennipes_isolate_NS2899_ptg000017l,_whole_genome_shotgun_sequence	AUGUSTUS	exon	12456664	12457469	.	-	.	ID=g4083.t1.exon1;Parent=g4083.t1;
JASKUP010000017.1_Trichopoda_pennipes_isolate_NS2899_ptg000017l,_whole_genome_shotgun_sequence	AUGUSTUS	intron	12457470	12457523	1	-	.	ID=g4083.t1.intron1;Parent=g4083.t1;
JASKUP010000017.1_Trichopoda_pennipes_isolate_NS2899_ptg000017l,_whole_genome_shotgun_sequence	AUGUSTUS	CDS	12457524	12457653	1	-	0	ID=g4083.t1.CDS2;Parent=g4083.t1;
JASKUP010000017.1_Trichopoda_pennipes_isolate_NS2899_ptg000017l,_whole_genome_shotgun_sequence	AUGUSTUS	exon	12457524	12457653	.	-	.	ID=g4083.t1.exon2;Parent=g4083.t1;
JASKUP010000017.1_Trichopoda_pennipes_isolate_NS2899_ptg000017l,_whole_genome_shotgun_sequence	AUGUSTUS	intron	12457654	12457708	1	-	.	ID=g4083.t1.intron2;Parent=g4083.t1;
JASKUP010000017.1_Trichopoda_pennipes_isolate_NS2899_ptg000017l,_whole_genome_shotgun_sequence	AUGUSTUS	CDS	12457709	12457813	1	-	0	ID=g4083.t1.CDS3;Parent=g4083.t1;
JASKUP010000017.1_Trichopoda_pennipes_isolate_NS2899_ptg000017l,_whole_genome_shotgun_sequence	AUGUSTUS	exon	12457709	12457813	.	-	.	ID=g4083.t1.exon3;Parent=g4083.t1;
JASKUP010000017.1_Trichopoda_pennipes_isolate_NS2899_ptg000017l,_whole_genome_shotgun_sequence	AUGUSTUS	start_codon	12457811	12457813	.	-	0	ID=g4083.t1.start1;Parent=g4083.t1;
JASKUP010000017.1_Trichopoda_pennipes_isolate_NS2899_ptg000017l,_whole_genome_shotgun_sequence	AUGUSTUS	gene	12459122	12460998	.	+	.	ID=g4084;
JASKUP010000017.1_Trichopoda_pennipes_isolate_NS2899_ptg000017l,_whole_genome_shotgun_sequence	AUGUSTUS	mRNA	12459122	12460998	1	+	.	ID=g4084.t1;Parent=g4084;
JASKUP010000017.1_Trichopoda_pennipes_isolate_NS2899_ptg000017l,_whole_genome_shotgun_sequence	AUGUSTUS	start_codon	12459122	12459124	.	+	0	ID=g4084.t1.start1;Parent=g4084.t1;
JASKUP010000017.1_Trichopoda_pennipes_isolate_NS2899_ptg000017l,_whole_genome_shotgun_sequence	AUGUSTUS	CDS	12459122	12459937	1	+	0	ID=g4084.t1.CDS1;Parent=g4084.t1;
JASKUP010000017.1_Trichopoda_pennipes_isolate_NS2899_ptg000017l,_whole_genome_shotgun_sequence	AUGUSTUS	exon	12459122	12459937	.	+	.	ID=g4084.t1.exon1;Parent=g4084.t1;
JASKUP010000017.1_Trichopoda_pennipes_isolate_NS2899_ptg000017l,_whole_genome_shotgun_sequence	AUGUSTUS	intron	12459938	12459990	1	+	.	ID=g4084.t1.intron1;Parent=g4084.t1;
JASKUP010000017.1_Trichopoda_pennipes_isolate_NS2899_ptg000017l,_whole_genome_shotgun_sequence	AUGUSTUS	CDS	12459991	12460998	1	+	0	ID=g4084.t1.CDS2;Parent=g4084.t1;
JASKUP010000017.1_Trichopoda_pennipes_isolate_NS2899_ptg000017l,_whole_genome_shotgun_sequence	AUGUSTUS	exon	12459991	12460998	.	+	.	ID=g4084.t1.exon2;Parent=g4084.t1;
JASKUP010000017.1_Trichopoda_pennipes_isolate_NS2899_ptg000017l,_whole_genome_shotgun_sequence	AUGUSTUS	stop_codon	12460996	12460998	.	+	0	ID=g4084.t1.stop1;Parent=g4084.t1;
JASKUP010000017.1_Trichopoda_pennipes_isolate_NS2899_ptg000017l,_whole_genome_shotgun_sequence	AUGUSTUS	gene	12461253	12461622	.	-	.	ID=g4085;
JASKUP010000017.1_Trichopoda_pennipes_isolate_NS2899_ptg000017l,_whole_genome_shotgun_sequence	AUGUSTUS	mRNA	12461253	12461622	1	-	.	ID=g4085.t1;Parent=g4085;
JASKUP010000017.1_Trichopoda_pennipes_isolate_NS2899_ptg000017l,_whole_genome_shotgun_sequence	AUGUSTUS	stop_codon	12461253	12461255	.	-	0	ID=g4085.t1.stop1;Parent=g4085.t1;
JASKUP010000017.1_Trichopoda_pennipes_isolate_NS2899_ptg000017l,_whole_genome_shotgun_sequence	AUGUSTUS	CDS	12461253	12461340	1	-	1	ID=g4085.t1.CDS1;Parent=g4085.t1;
JASKUP010000017.1_Trichopoda_pennipes_isolate_NS2899_ptg000017l,_whole_genome_shotgun_sequence	AUGUSTUS	exon	12461253	12461340	.	-	.	ID=g4085.t1.exon1;Parent=g4085.t1;
JASKUP010000017.1_Trichopoda_pennipes_isolate_NS2899_ptg000017l,_whole_genome_shotgun_sequence	AUGUSTUS	intron	12461341	12461401	1	-	.	ID=g4085.t1.intron1;Parent=g4085.t1;
JASKUP010000017.1_Trichopoda_pennipes_isolate_NS2899_ptg000017l,_whole_genome_shotgun_sequence	AUGUSTUS	CDS	12461402	12461532	1	-	0	ID=g4085.t1.CDS2;Parent=g4085.t1;
JASKUP010000017.1_Trichopoda_pennipes_isolate_NS2899_ptg000017l,_whole_genome_shotgun_sequence	AUGUSTUS	exon	12461402	12461532	.	-	.	ID=g4085.t1.exon2;Parent=g4085.t1;
JASKUP010000017.1_Trichopoda_pennipes_isolate_NS2899_ptg000017l,_whole_genome_shotgun_sequence	AUGUSTUS	intron	12461533	12461604	1	-	.	ID=g4085.t1.intron2;Parent=g4085.t1;
JASKUP010000017.1_Trichopoda_pennipes_isolate_NS2899_ptg000017l,_whole_genome_shotgun_sequence	AUGUSTUS	CDS	12461605	12461622	1	-	0	ID=g4085.t1.CDS3;Parent=g4085.t1;
JASKUP010000017.1_Trichopoda_pennipes_isolate_NS2899_ptg000017l,_whole_genome_shotgun_sequence	AUGUSTUS	exon	12461605	12461622	.	-	.	ID=g4085.t1.exon3;Parent=g4085.t1;
JASKUP010000017.1_Trichopoda_pennipes_isolate_NS2899_ptg000017l,_whole_genome_shotgun_sequence	AUGUSTUS	start_codon	12461620	12461622	.	-	0	ID=g4085.t1.start1;Parent=g4085.t1;
JASKUP010000017.1_Trichopoda_pennipes_isolate_NS2899_ptg000017l,_whole_genome_shotgun_sequence	AUGUSTUS	gene	12463919	12467941	.	-	.	ID=g4086;
JASKUP010000017.1_Trichopoda_pennipes_isolate_NS2899_ptg000017l,_whole_genome_shotgun_sequence	AUGUSTUS	mRNA	12463919	12467941	1	-	.	ID=g4086.t1;Parent=g4086;
JASKUP010000017.1_Trichopoda_pennipes_isolate_NS2899_ptg000017l,_whole_genome_shotgun_sequence	AUGUSTUS	stop_codon	12463919	12463921	.	-	0	ID=g4086.t1.stop1;Parent=g4086.t1;
JASKUP010000017.1_Trichopoda_pennipes_isolate_NS2899_ptg000017l,_whole_genome_shotgun_sequence	AUGUSTUS	CDS	12463919	12464991	1	-	2	ID=g4086.t1.CDS1;Parent=g4086.t1;
JASKUP010000017.1_Trichopoda_pennipes_isolate_NS2899_ptg000017l,_whole_genome_shotgun_sequence	AUGUSTUS	exon	12463919	12464991	.	-	.	ID=g4086.t1.exon1;Parent=g4086.t1;
JASKUP010000017.1_Trichopoda_pennipes_isolate_NS2899_ptg000017l,_whole_genome_shotgun_sequence	AUGUSTUS	intron	12464992	12465100	1	-	.	ID=g4086.t1.intron1;Parent=g4086.t1;
JASKUP010000017.1_Trichopoda_pennipes_isolate_NS2899_ptg000017l,_whole_genome_shotgun_sequence	AUGUSTUS	CDS	12465101	12465818	1	-	0	ID=g4086.t1.CDS2;Parent=g4086.t1;
JASKUP010000017.1_Trichopoda_pennipes_isolate_NS2899_ptg000017l,_whole_genome_shotgun_sequence	AUGUSTUS	exon	12465101	12465818	.	-	.	ID=g4086.t1.exon2;Parent=g4086.t1;
JASKUP010000017.1_Trichopoda_pennipes_isolate_NS2899_ptg000017l,_whole_genome_shotgun_sequence	AUGUSTUS	intron	12465819	12465890	1	-	.	ID=g4086.t1.intron2;Parent=g4086.t1;
JASKUP010000017.1_Trichopoda_pennipes_isolate_NS2899_ptg000017l,_whole_genome_shotgun_sequence	AUGUSTUS	CDS	12465891	12466440	1	-	1	ID=g4086.t1.CDS3;Parent=g4086.t1;
JASKUP010000017.1_Trichopoda_pennipes_isolate_NS2899_ptg000017l,_whole_genome_shotgun_sequence	AUGUSTUS	exon	12465891	12466440	.	-	.	ID=g4086.t1.exon3;Parent=g4086.t1;
JASKUP010000017.1_Trichopoda_pennipes_isolate_NS2899_ptg000017l,_whole_genome_shotgun_sequence	AUGUSTUS	intron	12466441	12467873	1	-	.	ID=g4086.t1.intron3;Parent=g4086.t1;
JASKUP010000017.1_Trichopoda_pennipes_isolate_NS2899_ptg000017l,_whole_genome_shotgun_sequence	AUGUSTUS	CDS	12467874	12467941	1	-	0	ID=g4086.t1.CDS4;Parent=g4086.t1;
JASKUP010000017.1_Trichopoda_pennipes_isolate_NS2899_ptg000017l,_whole_genome_shotgun_sequence	AUGUSTUS	exon	12467874	12467941	.	-	.	ID=g4086.t1.exon4;Parent=g4086.t1;
JASKUP010000017.1_Trichopoda_pennipes_isolate_NS2899_ptg000017l,_whole_genome_shotgun_sequence	AUGUSTUS	start_codon	12467939	12467941	.	-	0	ID=g4086.t1.start1;Parent=g4086.t1;
JASKUP010000017.1_Trichopoda_pennipes_isolate_NS2899_ptg000017l,_whole_genome_shotgun_sequence	AUGUSTUS	gene	12470306	12472021	.	+	.	ID=g4087;
JASKUP010000017.1_Trichopoda_pennipes_isolate_NS2899_ptg000017l,_whole_genome_shotgun_sequence	AUGUSTUS	mRNA	12470306	12472021	1	+	.	ID=g4087.t1;Parent=g4087;
JASKUP010000017.1_Trichopoda_pennipes_isolate_NS2899_ptg000017l,_whole_genome_shotgun_sequence	AUGUSTUS	start_codon	12470306	12470308	.	+	0	ID=g4087.t1.start1;Parent=g4087.t1;
JASKUP010000017.1_Trichopoda_pennipes_isolate_NS2899_ptg000017l,_whole_genome_shotgun_sequence	AUGUSTUS	CDS	12470306	12472021	1	+	0	ID=g4087.t1.CDS1;Parent=g4087.t1;
JASKUP010000017.1_Trichopoda_pennipes_isolate_NS2899_ptg000017l,_whole_genome_shotgun_sequence	AUGUSTUS	exon	12470306	12472021	.	+	.	ID=g4087.t1.exon1;Parent=g4087.t1;
JASKUP010000017.1_Trichopoda_pennipes_isolate_NS2899_ptg000017l,_whole_genome_shotgun_sequence	AUGUSTUS	stop_codon	12472019	12472021	.	+	0	ID=g4087.t1.stop1;Parent=g4087.t1;
JASKUP010000017.1_Trichopoda_pennipes_isolate_NS2899_ptg000017l,_whole_genome_shotgun_sequence	AUGUSTUS	gene	12472734	12473072	.	+	.	ID=g4088;
JASKUP010000017.1_Trichopoda_pennipes_isolate_NS2899_ptg000017l,_whole_genome_shotgun_sequence	AUGUSTUS	mRNA	12472734	12473072	1	+	.	ID=g4088.t1;Parent=g4088;
JASKUP010000017.1_Trichopoda_pennipes_isolate_NS2899_ptg000017l,_whole_genome_shotgun_sequence	AUGUSTUS	start_codon	12472734	12472736	.	+	0	ID=g4088.t1.start1;Parent=g4088.t1;
JASKUP010000017.1_Trichopoda_pennipes_isolate_NS2899_ptg000017l,_whole_genome_shotgun_sequence	AUGUSTUS	CDS	12472734	12473072	1	+	0	ID=g4088.t1.CDS1;Parent=g4088.t1;
JASKUP010000017.1_Trichopoda_pennipes_isolate_NS2899_ptg000017l,_whole_genome_shotgun_sequence	AUGUSTUS	exon	12472734	12473072	.	+	.	ID=g4088.t1.exon1;Parent=g4088.t1;
JASKUP010000017.1_Trichopoda_pennipes_isolate_NS2899_ptg000017l,_whole_genome_shotgun_sequence	AUGUSTUS	stop_codon	12473070	12473072	.	+	0	ID=g4088.t1.stop1;Parent=g4088.t1;
JASKUP010000017.1_Trichopoda_pennipes_isolate_NS2899_ptg000017l,_whole_genome_shotgun_sequence	AUGUSTUS	gene	12474495	12474818	.	+	.	ID=g4089;
JASKUP010000017.1_Trichopoda_pennipes_isolate_NS2899_ptg000017l,_whole_genome_shotgun_sequence	AUGUSTUS	mRNA	12474495	12474818	1	+	.	ID=g4089.t1;Parent=g4089;
JASKUP010000017.1_Trichopoda_pennipes_isolate_NS2899_ptg000017l,_whole_genome_shotgun_sequence	AUGUSTUS	start_codon	12474495	12474497	.	+	0	ID=g4089.t1.start1;Parent=g4089.t1;
JASKUP010000017.1_Trichopoda_pennipes_isolate_NS2899_ptg000017l,_whole_genome_shotgun_sequence	AUGUSTUS	CDS	12474495	12474818	1	+	0	ID=g4089.t1.CDS1;Parent=g4089.t1;
JASKUP010000017.1_Trichopoda_pennipes_isolate_NS2899_ptg000017l,_whole_genome_shotgun_sequence	AUGUSTUS	exon	12474495	12474818	.	+	.	ID=g4089.t1.exon1;Parent=g4089.t1;
JASKUP010000017.1_Trichopoda_pennipes_isolate_NS2899_ptg000017l,_whole_genome_shotgun_sequence	AUGUSTUS	stop_codon	12474816	12474818	.	+	0	ID=g4089.t1.stop1;Parent=g4089.t1;
JASKUP010000017.1_Trichopoda_pennipes_isolate_NS2899_ptg000017l,_whole_genome_shotgun_sequence	AUGUSTUS	gene	12483298	12483621	.	+	.	ID=g4090;
JASKUP010000017.1_Trichopoda_pennipes_isolate_NS2899_ptg000017l,_whole_genome_shotgun_sequence	AUGUSTUS	mRNA	12483298	12483621	1	+	.	ID=g4090.t1;Parent=g4090;
JASKUP010000017.1_Trichopoda_pennipes_isolate_NS2899_ptg000017l,_whole_genome_shotgun_sequence	AUGUSTUS	start_codon	12483298	12483300	.	+	0	ID=g4090.t1.start1;Parent=g4090.t1;
JASKUP010000017.1_Trichopoda_pennipes_isolate_NS2899_ptg000017l,_whole_genome_shotgun_sequence	AUGUSTUS	CDS	12483298	12483621	1	+	0	ID=g4090.t1.CDS1;Parent=g4090.t1;
JASKUP010000017.1_Trichopoda_pennipes_isolate_NS2899_ptg000017l,_whole_genome_shotgun_sequence	AUGUSTUS	exon	12483298	12483621	.	+	.	ID=g4090.t1.exon1;Parent=g4090.t1;
JASKUP010000017.1_Trichopoda_pennipes_isolate_NS2899_ptg000017l,_whole_genome_shotgun_sequence	AUGUSTUS	stop_codon	12483619	12483621	.	+	0	ID=g4090.t1.stop1;Parent=g4090.t1;
JASKUP010000017.1_Trichopoda_pennipes_isolate_NS2899_ptg000017l,_whole_genome_shotgun_sequence	AUGUSTUS	gene	12490441	12493290	.	-	.	ID=g4091;
JASKUP010000017.1_Trichopoda_pennipes_isolate_NS2899_ptg000017l,_whole_genome_shotgun_sequence	AUGUSTUS	mRNA	12490441	12493290	1	-	.	ID=g4091.t1;Parent=g4091;
JASKUP010000017.1_Trichopoda_pennipes_isolate_NS2899_ptg000017l,_whole_genome_shotgun_sequence	AUGUSTUS	stop_codon	12490441	12490443	.	-	0	ID=g4091.t1.stop1;Parent=g4091.t1;
JASKUP010000017.1_Trichopoda_pennipes_isolate_NS2899_ptg000017l,_whole_genome_shotgun_sequence	AUGUSTUS	CDS	12490441	12491789	1	-	2	ID=g4091.t1.CDS1;Parent=g4091.t1;
JASKUP010000017.1_Trichopoda_pennipes_isolate_NS2899_ptg000017l,_whole_genome_shotgun_sequence	AUGUSTUS	exon	12490441	12491789	.	-	.	ID=g4091.t1.exon1;Parent=g4091.t1;
JASKUP010000017.1_Trichopoda_pennipes_isolate_NS2899_ptg000017l,_whole_genome_shotgun_sequence	AUGUSTUS	intron	12491790	12491915	1	-	.	ID=g4091.t1.intron1;Parent=g4091.t1;
JASKUP010000017.1_Trichopoda_pennipes_isolate_NS2899_ptg000017l,_whole_genome_shotgun_sequence	AUGUSTUS	CDS	12491916	12493290	1	-	0	ID=g4091.t1.CDS2;Parent=g4091.t1;
JASKUP010000017.1_Trichopoda_pennipes_isolate_NS2899_ptg000017l,_whole_genome_shotgun_sequence	AUGUSTUS	exon	12491916	12493290	.	-	.	ID=g4091.t1.exon2;Parent=g4091.t1;
JASKUP010000017.1_Trichopoda_pennipes_isolate_NS2899_ptg000017l,_whole_genome_shotgun_sequence	AUGUSTUS	start_codon	12493288	12493290	.	-	0	ID=g4091.t1.start1;Parent=g4091.t1;
JASKUP010000017.1_Trichopoda_pennipes_isolate_NS2899_ptg000017l,_whole_genome_shotgun_sequence	AUGUSTUS	gene	12498515	12506664	.	+	.	ID=g4092;
JASKUP010000017.1_Trichopoda_pennipes_isolate_NS2899_ptg000017l,_whole_genome_shotgun_sequence	AUGUSTUS	mRNA	12498515	12506664	1	+	.	ID=g4092.t1;Parent=g4092;
JASKUP010000017.1_Trichopoda_pennipes_isolate_NS2899_ptg000017l,_whole_genome_shotgun_sequence	AUGUSTUS	start_codon	12498515	12498517	.	+	0	ID=g4092.t1.start1;Parent=g4092.t1;
JASKUP010000017.1_Trichopoda_pennipes_isolate_NS2899_ptg000017l,_whole_genome_shotgun_sequence	AUGUSTUS	CDS	12498515	12498583	1	+	0	ID=g4092.t1.CDS1;Parent=g4092.t1;
JASKUP010000017.1_Trichopoda_pennipes_isolate_NS2899_ptg000017l,_whole_genome_shotgun_sequence	AUGUSTUS	exon	12498515	12498583	.	+	.	ID=g4092.t1.exon1;Parent=g4092.t1;
JASKUP010000017.1_Trichopoda_pennipes_isolate_NS2899_ptg000017l,_whole_genome_shotgun_sequence	AUGUSTUS	intron	12498584	12505484	1	+	.	ID=g4092.t1.intron1;Parent=g4092.t1;
JASKUP010000017.1_Trichopoda_pennipes_isolate_NS2899_ptg000017l,_whole_genome_shotgun_sequence	AUGUSTUS	CDS	12505485	12505928	1	+	0	ID=g4092.t1.CDS2;Parent=g4092.t1;
JASKUP010000017.1_Trichopoda_pennipes_isolate_NS2899_ptg000017l,_whole_genome_shotgun_sequence	AUGUSTUS	exon	12505485	12505928	.	+	.	ID=g4092.t1.exon2;Parent=g4092.t1;
JASKUP010000017.1_Trichopoda_pennipes_isolate_NS2899_ptg000017l,_whole_genome_shotgun_sequence	AUGUSTUS	intron	12505929	12505989	1	+	.	ID=g4092.t1.intron2;Parent=g4092.t1;
JASKUP010000017.1_Trichopoda_pennipes_isolate_NS2899_ptg000017l,_whole_genome_shotgun_sequence	AUGUSTUS	CDS	12505990	12506664	1	+	0	ID=g4092.t1.CDS3;Parent=g4092.t1;
JASKUP010000017.1_Trichopoda_pennipes_isolate_NS2899_ptg000017l,_whole_genome_shotgun_sequence	AUGUSTUS	exon	12505990	12506664	.	+	.	ID=g4092.t1.exon3;Parent=g4092.t1;
JASKUP010000017.1_Trichopoda_pennipes_isolate_NS2899_ptg000017l,_whole_genome_shotgun_sequence	AUGUSTUS	stop_codon	12506662	12506664	.	+	0	ID=g4092.t1.stop1;Parent=g4092.t1;
JASKUP010000017.1_Trichopoda_pennipes_isolate_NS2899_ptg000017l,_whole_genome_shotgun_sequence	AUGUSTUS	gene	12772556	12773086	.	-	.	ID=g4093;
JASKUP010000017.1_Trichopoda_pennipes_isolate_NS2899_ptg000017l,_whole_genome_shotgun_sequence	AUGUSTUS	mRNA	12772556	12773086	0.99	-	.	ID=g4093.t1;Parent=g4093;
JASKUP010000017.1_Trichopoda_pennipes_isolate_NS2899_ptg000017l,_whole_genome_shotgun_sequence	AUGUSTUS	stop_codon	12772556	12772558	.	-	0	ID=g4093.t1.stop1;Parent=g4093.t1;
JASKUP010000017.1_Trichopoda_pennipes_isolate_NS2899_ptg000017l,_whole_genome_shotgun_sequence	AUGUSTUS	CDS	12772556	12773086	0.99	-	0	ID=g4093.t1.CDS1;Parent=g4093.t1;
JASKUP010000017.1_Trichopoda_pennipes_isolate_NS2899_ptg000017l,_whole_genome_shotgun_sequence	AUGUSTUS	exon	12772556	12773086	.	-	.	ID=g4093.t1.exon1;Parent=g4093.t1;
JASKUP010000017.1_Trichopoda_pennipes_isolate_NS2899_ptg000017l,_whole_genome_shotgun_sequence	AUGUSTUS	start_codon	12773084	12773086	.	-	0	ID=g4093.t1.start1;Parent=g4093.t1;
JASKUP010000017.1_Trichopoda_pennipes_isolate_NS2899_ptg000017l,_whole_genome_shotgun_sequence	AUGUSTUS	gene	12773209	12773775	.	-	.	ID=g4094;
JASKUP010000017.1_Trichopoda_pennipes_isolate_NS2899_ptg000017l,_whole_genome_shotgun_sequence	AUGUSTUS	mRNA	12773209	12773775	1	-	.	ID=g4094.t1;Parent=g4094;
JASKUP010000017.1_Trichopoda_pennipes_isolate_NS2899_ptg000017l,_whole_genome_shotgun_sequence	AUGUSTUS	stop_codon	12773209	12773211	.	-	0	ID=g4094.t1.stop1;Parent=g4094.t1;
JASKUP010000017.1_Trichopoda_pennipes_isolate_NS2899_ptg000017l,_whole_genome_shotgun_sequence	AUGUSTUS	CDS	12773209	12773775	1	-	0	ID=g4094.t1.CDS1;Parent=g4094.t1;
JASKUP010000017.1_Trichopoda_pennipes_isolate_NS2899_ptg000017l,_whole_genome_shotgun_sequence	AUGUSTUS	exon	12773209	12773775	.	-	.	ID=g4094.t1.exon1;Parent=g4094.t1;
JASKUP010000017.1_Trichopoda_pennipes_isolate_NS2899_ptg000017l,_whole_genome_shotgun_sequence	AUGUSTUS	start_codon	12773773	12773775	.	-	0	ID=g4094.t1.start1;Parent=g4094.t1;
JASKUP010000017.1_Trichopoda_pennipes_isolate_NS2899_ptg000017l,_whole_genome_shotgun_sequence	AUGUSTUS	gene	12774033	12774536	.	-	.	ID=g4095;
JASKUP010000017.1_Trichopoda_pennipes_isolate_NS2899_ptg000017l,_whole_genome_shotgun_sequence	AUGUSTUS	mRNA	12774033	12774536	1	-	.	ID=g4095.t1;Parent=g4095;
JASKUP010000017.1_Trichopoda_pennipes_isolate_NS2899_ptg000017l,_whole_genome_shotgun_sequence	AUGUSTUS	stop_codon	12774033	12774035	.	-	0	ID=g4095.t1.stop1;Parent=g4095.t1;
JASKUP010000017.1_Trichopoda_pennipes_isolate_NS2899_ptg000017l,_whole_genome_shotgun_sequence	AUGUSTUS	CDS	12774033	12774536	1	-	0	ID=g4095.t1.CDS1;Parent=g4095.t1;
JASKUP010000017.1_Trichopoda_pennipes_isolate_NS2899_ptg000017l,_whole_genome_shotgun_sequence	AUGUSTUS	exon	12774033	12774536	.	-	.	ID=g4095.t1.exon1;Parent=g4095.t1;
JASKUP010000017.1_Trichopoda_pennipes_isolate_NS2899_ptg000017l,_whole_genome_shotgun_sequence	AUGUSTUS	start_codon	12774534	12774536	.	-	0	ID=g4095.t1.start1;Parent=g4095.t1;
JASKUP010000017.1_Trichopoda_pennipes_isolate_NS2899_ptg000017l,_whole_genome_shotgun_sequence	AUGUSTUS	gene	12910914	12911358	.	+	.	ID=g4096;
JASKUP010000017.1_Trichopoda_pennipes_isolate_NS2899_ptg000017l,_whole_genome_shotgun_sequence	AUGUSTUS	mRNA	12910914	12911358	0.9	+	.	ID=g4096.t1;Parent=g4096;
JASKUP010000017.1_Trichopoda_pennipes_isolate_NS2899_ptg000017l,_whole_genome_shotgun_sequence	AUGUSTUS	start_codon	12910914	12910916	.	+	0	ID=g4096.t1.start1;Parent=g4096.t1;
JASKUP010000017.1_Trichopoda_pennipes_isolate_NS2899_ptg000017l,_whole_genome_shotgun_sequence	AUGUSTUS	CDS	12910914	12910963	0.94	+	0	ID=g4096.t1.CDS1;Parent=g4096.t1;
JASKUP010000017.1_Trichopoda_pennipes_isolate_NS2899_ptg000017l,_whole_genome_shotgun_sequence	AUGUSTUS	exon	12910914	12910963	.	+	.	ID=g4096.t1.exon1;Parent=g4096.t1;
JASKUP010000017.1_Trichopoda_pennipes_isolate_NS2899_ptg000017l,_whole_genome_shotgun_sequence	AUGUSTUS	intron	12910964	12911027	0.94	+	.	ID=g4096.t1.intron1;Parent=g4096.t1;
JASKUP010000017.1_Trichopoda_pennipes_isolate_NS2899_ptg000017l,_whole_genome_shotgun_sequence	AUGUSTUS	CDS	12911028	12911358	0.91	+	1	ID=g4096.t1.CDS2;Parent=g4096.t1;
JASKUP010000017.1_Trichopoda_pennipes_isolate_NS2899_ptg000017l,_whole_genome_shotgun_sequence	AUGUSTUS	exon	12911028	12911358	.	+	.	ID=g4096.t1.exon2;Parent=g4096.t1;
JASKUP010000017.1_Trichopoda_pennipes_isolate_NS2899_ptg000017l,_whole_genome_shotgun_sequence	AUGUSTUS	stop_codon	12911356	12911358	.	+	0	ID=g4096.t1.stop1;Parent=g4096.t1;
JASKUP010000017.1_Trichopoda_pennipes_isolate_NS2899_ptg000017l,_whole_genome_shotgun_sequence	AUGUSTUS	gene	12912113	12913270	.	+	.	ID=g4097;
JASKUP010000017.1_Trichopoda_pennipes_isolate_NS2899_ptg000017l,_whole_genome_shotgun_sequence	AUGUSTUS	mRNA	12912113	12913270	1	+	.	ID=g4097.t1;Parent=g4097;
JASKUP010000017.1_Trichopoda_pennipes_isolate_NS2899_ptg000017l,_whole_genome_shotgun_sequence	AUGUSTUS	start_codon	12912113	12912115	.	+	0	ID=g4097.t1.start1;Parent=g4097.t1;
JASKUP010000017.1_Trichopoda_pennipes_isolate_NS2899_ptg000017l,_whole_genome_shotgun_sequence	AUGUSTUS	CDS	12912113	12912159	1	+	0	ID=g4097.t1.CDS1;Parent=g4097.t1;
JASKUP010000017.1_Trichopoda_pennipes_isolate_NS2899_ptg000017l,_whole_genome_shotgun_sequence	AUGUSTUS	exon	12912113	12912159	.	+	.	ID=g4097.t1.exon1;Parent=g4097.t1;
JASKUP010000017.1_Trichopoda_pennipes_isolate_NS2899_ptg000017l,_whole_genome_shotgun_sequence	AUGUSTUS	intron	12912160	12912723	1	+	.	ID=g4097.t1.intron1;Parent=g4097.t1;
JASKUP010000017.1_Trichopoda_pennipes_isolate_NS2899_ptg000017l,_whole_genome_shotgun_sequence	AUGUSTUS	CDS	12912724	12912867	1	+	1	ID=g4097.t1.CDS2;Parent=g4097.t1;
JASKUP010000017.1_Trichopoda_pennipes_isolate_NS2899_ptg000017l,_whole_genome_shotgun_sequence	AUGUSTUS	exon	12912724	12912867	.	+	.	ID=g4097.t1.exon2;Parent=g4097.t1;
JASKUP010000017.1_Trichopoda_pennipes_isolate_NS2899_ptg000017l,_whole_genome_shotgun_sequence	AUGUSTUS	intron	12912868	12913092	1	+	.	ID=g4097.t1.intron2;Parent=g4097.t1;
JASKUP010000017.1_Trichopoda_pennipes_isolate_NS2899_ptg000017l,_whole_genome_shotgun_sequence	AUGUSTUS	CDS	12913093	12913270	1	+	1	ID=g4097.t1.CDS3;Parent=g4097.t1;
JASKUP010000017.1_Trichopoda_pennipes_isolate_NS2899_ptg000017l,_whole_genome_shotgun_sequence	AUGUSTUS	exon	12913093	12913270	.	+	.	ID=g4097.t1.exon3;Parent=g4097.t1;
JASKUP010000017.1_Trichopoda_pennipes_isolate_NS2899_ptg000017l,_whole_genome_shotgun_sequence	AUGUSTUS	stop_codon	12913268	12913270	.	+	0	ID=g4097.t1.stop1;Parent=g4097.t1;
JASKUP010000017.1_Trichopoda_pennipes_isolate_NS2899_ptg000017l,_whole_genome_shotgun_sequence	AUGUSTUS	gene	12922493	12922744	.	-	.	ID=g4098;
JASKUP010000017.1_Trichopoda_pennipes_isolate_NS2899_ptg000017l,_whole_genome_shotgun_sequence	AUGUSTUS	mRNA	12922493	12922744	1	-	.	ID=g4098.t1;Parent=g4098;
JASKUP010000017.1_Trichopoda_pennipes_isolate_NS2899_ptg000017l,_whole_genome_shotgun_sequence	AUGUSTUS	stop_codon	12922493	12922495	.	-	0	ID=g4098.t1.stop1;Parent=g4098.t1;
JASKUP010000017.1_Trichopoda_pennipes_isolate_NS2899_ptg000017l,_whole_genome_shotgun_sequence	AUGUSTUS	CDS	12922493	12922744	1	-	0	ID=g4098.t1.CDS1;Parent=g4098.t1;
JASKUP010000017.1_Trichopoda_pennipes_isolate_NS2899_ptg000017l,_whole_genome_shotgun_sequence	AUGUSTUS	exon	12922493	12922744	.	-	.	ID=g4098.t1.exon1;Parent=g4098.t1;
JASKUP010000017.1_Trichopoda_pennipes_isolate_NS2899_ptg000017l,_whole_genome_shotgun_sequence	AUGUSTUS	start_codon	12922742	12922744	.	-	0	ID=g4098.t1.start1;Parent=g4098.t1;
JASKUP010000017.1_Trichopoda_pennipes_isolate_NS2899_ptg000017l,_whole_genome_shotgun_sequence	AUGUSTUS	gene	13018145	13032217	.	+	.	ID=g4099;
JASKUP010000017.1_Trichopoda_pennipes_isolate_NS2899_ptg000017l,_whole_genome_shotgun_sequence	AUGUSTUS	mRNA	13018145	13032217	1	+	.	ID=g4099.t1;Parent=g4099;
JASKUP010000017.1_Trichopoda_pennipes_isolate_NS2899_ptg000017l,_whole_genome_shotgun_sequence	AUGUSTUS	start_codon	13018145	13018147	.	+	0	ID=g4099.t1.start1;Parent=g4099.t1;
JASKUP010000017.1_Trichopoda_pennipes_isolate_NS2899_ptg000017l,_whole_genome_shotgun_sequence	AUGUSTUS	CDS	13018145	13018768	1	+	0	ID=g4099.t1.CDS1;Parent=g4099.t1;
JASKUP010000017.1_Trichopoda_pennipes_isolate_NS2899_ptg000017l,_whole_genome_shotgun_sequence	AUGUSTUS	exon	13018145	13018768	.	+	.	ID=g4099.t1.exon1;Parent=g4099.t1;
JASKUP010000017.1_Trichopoda_pennipes_isolate_NS2899_ptg000017l,_whole_genome_shotgun_sequence	AUGUSTUS	intron	13018769	13018847	1	+	.	ID=g4099.t1.intron1;Parent=g4099.t1;
JASKUP010000017.1_Trichopoda_pennipes_isolate_NS2899_ptg000017l,_whole_genome_shotgun_sequence	AUGUSTUS	CDS	13018848	13020809	1	+	0	ID=g4099.t1.CDS2;Parent=g4099.t1;
JASKUP010000017.1_Trichopoda_pennipes_isolate_NS2899_ptg000017l,_whole_genome_shotgun_sequence	AUGUSTUS	exon	13018848	13020809	.	+	.	ID=g4099.t1.exon2;Parent=g4099.t1;
JASKUP010000017.1_Trichopoda_pennipes_isolate_NS2899_ptg000017l,_whole_genome_shotgun_sequence	AUGUSTUS	intron	13020810	13020951	1	+	.	ID=g4099.t1.intron2;Parent=g4099.t1;
JASKUP010000017.1_Trichopoda_pennipes_isolate_NS2899_ptg000017l,_whole_genome_shotgun_sequence	AUGUSTUS	CDS	13020952	13021760	1	+	0	ID=g4099.t1.CDS3;Parent=g4099.t1;
JASKUP010000017.1_Trichopoda_pennipes_isolate_NS2899_ptg000017l,_whole_genome_shotgun_sequence	AUGUSTUS	exon	13020952	13021760	.	+	.	ID=g4099.t1.exon3;Parent=g4099.t1;
JASKUP010000017.1_Trichopoda_pennipes_isolate_NS2899_ptg000017l,_whole_genome_shotgun_sequence	AUGUSTUS	intron	13021761	13023000	1	+	.	ID=g4099.t1.intron3;Parent=g4099.t1;
JASKUP010000017.1_Trichopoda_pennipes_isolate_NS2899_ptg000017l,_whole_genome_shotgun_sequence	AUGUSTUS	CDS	13023001	13024243	1	+	1	ID=g4099.t1.CDS4;Parent=g4099.t1;
JASKUP010000017.1_Trichopoda_pennipes_isolate_NS2899_ptg000017l,_whole_genome_shotgun_sequence	AUGUSTUS	exon	13023001	13024243	.	+	.	ID=g4099.t1.exon4;Parent=g4099.t1;
JASKUP010000017.1_Trichopoda_pennipes_isolate_NS2899_ptg000017l,_whole_genome_shotgun_sequence	AUGUSTUS	intron	13024244	13027465	1	+	.	ID=g4099.t1.intron4;Parent=g4099.t1;
JASKUP010000017.1_Trichopoda_pennipes_isolate_NS2899_ptg000017l,_whole_genome_shotgun_sequence	AUGUSTUS	CDS	13027466	13028500	1	+	0	ID=g4099.t1.CDS5;Parent=g4099.t1;
JASKUP010000017.1_Trichopoda_pennipes_isolate_NS2899_ptg000017l,_whole_genome_shotgun_sequence	AUGUSTUS	exon	13027466	13028500	.	+	.	ID=g4099.t1.exon5;Parent=g4099.t1;
JASKUP010000017.1_Trichopoda_pennipes_isolate_NS2899_ptg000017l,_whole_genome_shotgun_sequence	AUGUSTUS	intron	13028501	13030618	1	+	.	ID=g4099.t1.intron5;Parent=g4099.t1;
JASKUP010000017.1_Trichopoda_pennipes_isolate_NS2899_ptg000017l,_whole_genome_shotgun_sequence	AUGUSTUS	CDS	13030619	13032217	1	+	0	ID=g4099.t1.CDS6;Parent=g4099.t1;
JASKUP010000017.1_Trichopoda_pennipes_isolate_NS2899_ptg000017l,_whole_genome_shotgun_sequence	AUGUSTUS	exon	13030619	13032217	.	+	.	ID=g4099.t1.exon6;Parent=g4099.t1;
JASKUP010000017.1_Trichopoda_pennipes_isolate_NS2899_ptg000017l,_whole_genome_shotgun_sequence	AUGUSTUS	stop_codon	13032215	13032217	.	+	0	ID=g4099.t1.stop1;Parent=g4099.t1;
JASKUP010000017.1_Trichopoda_pennipes_isolate_NS2899_ptg000017l,_whole_genome_shotgun_sequence	AUGUSTUS	gene	13045047	13047426	.	+	.	ID=g4100;
JASKUP010000017.1_Trichopoda_pennipes_isolate_NS2899_ptg000017l,_whole_genome_shotgun_sequence	AUGUSTUS	mRNA	13045047	13047426	1	+	.	ID=g4100.t1;Parent=g4100;
JASKUP010000017.1_Trichopoda_pennipes_isolate_NS2899_ptg000017l,_whole_genome_shotgun_sequence	AUGUSTUS	start_codon	13045047	13045049	.	+	0	ID=g4100.t1.start1;Parent=g4100.t1;
JASKUP010000017.1_Trichopoda_pennipes_isolate_NS2899_ptg000017l,_whole_genome_shotgun_sequence	AUGUSTUS	CDS	13045047	13045154	1	+	0	ID=g4100.t1.CDS1;Parent=g4100.t1;
JASKUP010000017.1_Trichopoda_pennipes_isolate_NS2899_ptg000017l,_whole_genome_shotgun_sequence	AUGUSTUS	exon	13045047	13045154	.	+	.	ID=g4100.t1.exon1;Parent=g4100.t1;
JASKUP010000017.1_Trichopoda_pennipes_isolate_NS2899_ptg000017l,_whole_genome_shotgun_sequence	AUGUSTUS	intron	13045155	13045217	1	+	.	ID=g4100.t1.intron1;Parent=g4100.t1;
JASKUP010000017.1_Trichopoda_pennipes_isolate_NS2899_ptg000017l,_whole_genome_shotgun_sequence	AUGUSTUS	CDS	13045218	13045337	1	+	0	ID=g4100.t1.CDS2;Parent=g4100.t1;
JASKUP010000017.1_Trichopoda_pennipes_isolate_NS2899_ptg000017l,_whole_genome_shotgun_sequence	AUGUSTUS	exon	13045218	13045337	.	+	.	ID=g4100.t1.exon2;Parent=g4100.t1;
JASKUP010000017.1_Trichopoda_pennipes_isolate_NS2899_ptg000017l,_whole_genome_shotgun_sequence	AUGUSTUS	intron	13045338	13046967	1	+	.	ID=g4100.t1.intron2;Parent=g4100.t1;
JASKUP010000017.1_Trichopoda_pennipes_isolate_NS2899_ptg000017l,_whole_genome_shotgun_sequence	AUGUSTUS	CDS	13046968	13047079	1	+	0	ID=g4100.t1.CDS3;Parent=g4100.t1;
JASKUP010000017.1_Trichopoda_pennipes_isolate_NS2899_ptg000017l,_whole_genome_shotgun_sequence	AUGUSTUS	exon	13046968	13047079	.	+	.	ID=g4100.t1.exon3;Parent=g4100.t1;
JASKUP010000017.1_Trichopoda_pennipes_isolate_NS2899_ptg000017l,_whole_genome_shotgun_sequence	AUGUSTUS	intron	13047080	13047139	1	+	.	ID=g4100.t1.intron3;Parent=g4100.t1;
JASKUP010000017.1_Trichopoda_pennipes_isolate_NS2899_ptg000017l,_whole_genome_shotgun_sequence	AUGUSTUS	CDS	13047140	13047426	1	+	2	ID=g4100.t1.CDS4;Parent=g4100.t1;
JASKUP010000017.1_Trichopoda_pennipes_isolate_NS2899_ptg000017l,_whole_genome_shotgun_sequence	AUGUSTUS	exon	13047140	13047426	.	+	.	ID=g4100.t1.exon4;Parent=g4100.t1;
JASKUP010000017.1_Trichopoda_pennipes_isolate_NS2899_ptg000017l,_whole_genome_shotgun_sequence	AUGUSTUS	stop_codon	13047424	13047426	.	+	0	ID=g4100.t1.stop1;Parent=g4100.t1;
JASKUP010000017.1_Trichopoda_pennipes_isolate_NS2899_ptg000017l,_whole_genome_shotgun_sequence	AUGUSTUS	gene	13088803	13105591	.	-	.	ID=g4101;
JASKUP010000017.1_Trichopoda_pennipes_isolate_NS2899_ptg000017l,_whole_genome_shotgun_sequence	AUGUSTUS	mRNA	13088803	13105591	1	-	.	ID=g4101.t1;Parent=g4101;
JASKUP010000017.1_Trichopoda_pennipes_isolate_NS2899_ptg000017l,_whole_genome_shotgun_sequence	AUGUSTUS	stop_codon	13088803	13088805	.	-	0	ID=g4101.t1.stop1;Parent=g4101.t1;
JASKUP010000017.1_Trichopoda_pennipes_isolate_NS2899_ptg000017l,_whole_genome_shotgun_sequence	AUGUSTUS	CDS	13088803	13088916	1	-	0	ID=g4101.t1.CDS1;Parent=g4101.t1;
JASKUP010000017.1_Trichopoda_pennipes_isolate_NS2899_ptg000017l,_whole_genome_shotgun_sequence	AUGUSTUS	exon	13088803	13088916	.	-	.	ID=g4101.t1.exon1;Parent=g4101.t1;
JASKUP010000017.1_Trichopoda_pennipes_isolate_NS2899_ptg000017l,_whole_genome_shotgun_sequence	AUGUSTUS	intron	13088917	13089191	1	-	.	ID=g4101.t1.intron1;Parent=g4101.t1;
JASKUP010000017.1_Trichopoda_pennipes_isolate_NS2899_ptg000017l,_whole_genome_shotgun_sequence	AUGUSTUS	CDS	13089192	13089640	1	-	2	ID=g4101.t1.CDS2;Parent=g4101.t1;
JASKUP010000017.1_Trichopoda_pennipes_isolate_NS2899_ptg000017l,_whole_genome_shotgun_sequence	AUGUSTUS	exon	13089192	13089640	.	-	.	ID=g4101.t1.exon2;Parent=g4101.t1;
JASKUP010000017.1_Trichopoda_pennipes_isolate_NS2899_ptg000017l,_whole_genome_shotgun_sequence	AUGUSTUS	intron	13089641	13089700	1	-	.	ID=g4101.t1.intron2;Parent=g4101.t1;
JASKUP010000017.1_Trichopoda_pennipes_isolate_NS2899_ptg000017l,_whole_genome_shotgun_sequence	AUGUSTUS	CDS	13089701	13089811	1	-	2	ID=g4101.t1.CDS3;Parent=g4101.t1;
JASKUP010000017.1_Trichopoda_pennipes_isolate_NS2899_ptg000017l,_whole_genome_shotgun_sequence	AUGUSTUS	exon	13089701	13089811	.	-	.	ID=g4101.t1.exon3;Parent=g4101.t1;
JASKUP010000017.1_Trichopoda_pennipes_isolate_NS2899_ptg000017l,_whole_genome_shotgun_sequence	AUGUSTUS	intron	13089812	13089920	1	-	.	ID=g4101.t1.intron3;Parent=g4101.t1;
JASKUP010000017.1_Trichopoda_pennipes_isolate_NS2899_ptg000017l,_whole_genome_shotgun_sequence	AUGUSTUS	CDS	13089921	13090043	1	-	2	ID=g4101.t1.CDS4;Parent=g4101.t1;
JASKUP010000017.1_Trichopoda_pennipes_isolate_NS2899_ptg000017l,_whole_genome_shotgun_sequence	AUGUSTUS	exon	13089921	13090043	.	-	.	ID=g4101.t1.exon4;Parent=g4101.t1;
JASKUP010000017.1_Trichopoda_pennipes_isolate_NS2899_ptg000017l,_whole_genome_shotgun_sequence	AUGUSTUS	intron	13090044	13105362	1	-	.	ID=g4101.t1.intron4;Parent=g4101.t1;
JASKUP010000017.1_Trichopoda_pennipes_isolate_NS2899_ptg000017l,_whole_genome_shotgun_sequence	AUGUSTUS	CDS	13105363	13105591	1	-	0	ID=g4101.t1.CDS5;Parent=g4101.t1;
JASKUP010000017.1_Trichopoda_pennipes_isolate_NS2899_ptg000017l,_whole_genome_shotgun_sequence	AUGUSTUS	exon	13105363	13105591	.	-	.	ID=g4101.t1.exon5;Parent=g4101.t1;
JASKUP010000017.1_Trichopoda_pennipes_isolate_NS2899_ptg000017l,_whole_genome_shotgun_sequence	AUGUSTUS	start_codon	13105589	13105591	.	-	0	ID=g4101.t1.start1;Parent=g4101.t1;
JASKUP010000017.1_Trichopoda_pennipes_isolate_NS2899_ptg000017l,_whole_genome_shotgun_sequence	AUGUSTUS	gene	13115138	13118233	.	+	.	ID=g4102;
JASKUP010000017.1_Trichopoda_pennipes_isolate_NS2899_ptg000017l,_whole_genome_shotgun_sequence	AUGUSTUS	mRNA	13115138	13118233	1	+	.	ID=g4102.t1;Parent=g4102;
JASKUP010000017.1_Trichopoda_pennipes_isolate_NS2899_ptg000017l,_whole_genome_shotgun_sequence	AUGUSTUS	start_codon	13115138	13115140	.	+	0	ID=g4102.t1.start1;Parent=g4102.t1;
JASKUP010000017.1_Trichopoda_pennipes_isolate_NS2899_ptg000017l,_whole_genome_shotgun_sequence	AUGUSTUS	CDS	13115138	13115294	1	+	0	ID=g4102.t1.CDS1;Parent=g4102.t1;
JASKUP010000017.1_Trichopoda_pennipes_isolate_NS2899_ptg000017l,_whole_genome_shotgun_sequence	AUGUSTUS	exon	13115138	13115294	.	+	.	ID=g4102.t1.exon1;Parent=g4102.t1;
JASKUP010000017.1_Trichopoda_pennipes_isolate_NS2899_ptg000017l,_whole_genome_shotgun_sequence	AUGUSTUS	intron	13115295	13115350	1	+	.	ID=g4102.t1.intron1;Parent=g4102.t1;
JASKUP010000017.1_Trichopoda_pennipes_isolate_NS2899_ptg000017l,_whole_genome_shotgun_sequence	AUGUSTUS	CDS	13115351	13115473	1	+	2	ID=g4102.t1.CDS2;Parent=g4102.t1;
JASKUP010000017.1_Trichopoda_pennipes_isolate_NS2899_ptg000017l,_whole_genome_shotgun_sequence	AUGUSTUS	exon	13115351	13115473	.	+	.	ID=g4102.t1.exon2;Parent=g4102.t1;
JASKUP010000017.1_Trichopoda_pennipes_isolate_NS2899_ptg000017l,_whole_genome_shotgun_sequence	AUGUSTUS	intron	13115474	13115534	1	+	.	ID=g4102.t1.intron2;Parent=g4102.t1;
JASKUP010000017.1_Trichopoda_pennipes_isolate_NS2899_ptg000017l,_whole_genome_shotgun_sequence	AUGUSTUS	CDS	13115535	13115645	1	+	2	ID=g4102.t1.CDS3;Parent=g4102.t1;
JASKUP010000017.1_Trichopoda_pennipes_isolate_NS2899_ptg000017l,_whole_genome_shotgun_sequence	AUGUSTUS	exon	13115535	13115645	.	+	.	ID=g4102.t1.exon3;Parent=g4102.t1;
JASKUP010000017.1_Trichopoda_pennipes_isolate_NS2899_ptg000017l,_whole_genome_shotgun_sequence	AUGUSTUS	intron	13115646	13117590	1	+	.	ID=g4102.t1.intron3;Parent=g4102.t1;
JASKUP010000017.1_Trichopoda_pennipes_isolate_NS2899_ptg000017l,_whole_genome_shotgun_sequence	AUGUSTUS	CDS	13117591	13118039	1	+	2	ID=g4102.t1.CDS4;Parent=g4102.t1;
JASKUP010000017.1_Trichopoda_pennipes_isolate_NS2899_ptg000017l,_whole_genome_shotgun_sequence	AUGUSTUS	exon	13117591	13118039	.	+	.	ID=g4102.t1.exon4;Parent=g4102.t1;
JASKUP010000017.1_Trichopoda_pennipes_isolate_NS2899_ptg000017l,_whole_genome_shotgun_sequence	AUGUSTUS	intron	13118040	13118116	1	+	.	ID=g4102.t1.intron4;Parent=g4102.t1;
JASKUP010000017.1_Trichopoda_pennipes_isolate_NS2899_ptg000017l,_whole_genome_shotgun_sequence	AUGUSTUS	CDS	13118117	13118233	1	+	0	ID=g4102.t1.CDS5;Parent=g4102.t1;
JASKUP010000017.1_Trichopoda_pennipes_isolate_NS2899_ptg000017l,_whole_genome_shotgun_sequence	AUGUSTUS	exon	13118117	13118233	.	+	.	ID=g4102.t1.exon5;Parent=g4102.t1;
JASKUP010000017.1_Trichopoda_pennipes_isolate_NS2899_ptg000017l,_whole_genome_shotgun_sequence	AUGUSTUS	stop_codon	13118231	13118233	.	+	0	ID=g4102.t1.stop1;Parent=g4102.t1;
JASKUP010000017.1_Trichopoda_pennipes_isolate_NS2899_ptg000017l,_whole_genome_shotgun_sequence	AUGUSTUS	gene	13228038	13229848	.	+	.	ID=g4103;
JASKUP010000017.1_Trichopoda_pennipes_isolate_NS2899_ptg000017l,_whole_genome_shotgun_sequence	AUGUSTUS	mRNA	13228038	13229848	1	+	.	ID=g4103.t1;Parent=g4103;
JASKUP010000017.1_Trichopoda_pennipes_isolate_NS2899_ptg000017l,_whole_genome_shotgun_sequence	AUGUSTUS	start_codon	13228038	13228040	.	+	0	ID=g4103.t1.start1;Parent=g4103.t1;
JASKUP010000017.1_Trichopoda_pennipes_isolate_NS2899_ptg000017l,_whole_genome_shotgun_sequence	AUGUSTUS	CDS	13228038	13228325	1	+	0	ID=g4103.t1.CDS1;Parent=g4103.t1;
JASKUP010000017.1_Trichopoda_pennipes_isolate_NS2899_ptg000017l,_whole_genome_shotgun_sequence	AUGUSTUS	exon	13228038	13228325	.	+	.	ID=g4103.t1.exon1;Parent=g4103.t1;
JASKUP010000017.1_Trichopoda_pennipes_isolate_NS2899_ptg000017l,_whole_genome_shotgun_sequence	AUGUSTUS	intron	13228326	13229761	1	+	.	ID=g4103.t1.intron1;Parent=g4103.t1;
JASKUP010000017.1_Trichopoda_pennipes_isolate_NS2899_ptg000017l,_whole_genome_shotgun_sequence	AUGUSTUS	CDS	13229762	13229848	1	+	0	ID=g4103.t1.CDS2;Parent=g4103.t1;
JASKUP010000017.1_Trichopoda_pennipes_isolate_NS2899_ptg000017l,_whole_genome_shotgun_sequence	AUGUSTUS	exon	13229762	13229848	.	+	.	ID=g4103.t1.exon2;Parent=g4103.t1;
JASKUP010000017.1_Trichopoda_pennipes_isolate_NS2899_ptg000017l,_whole_genome_shotgun_sequence	AUGUSTUS	stop_codon	13229846	13229848	.	+	0	ID=g4103.t1.stop1;Parent=g4103.t1;
JASKUP010000017.1_Trichopoda_pennipes_isolate_NS2899_ptg000017l,_whole_genome_shotgun_sequence	AUGUSTUS	gene	13233214	13237441	.	+	.	ID=g4104;
JASKUP010000017.1_Trichopoda_pennipes_isolate_NS2899_ptg000017l,_whole_genome_shotgun_sequence	AUGUSTUS	mRNA	13233214	13234733	0.98	+	.	ID=g4104.t1;Parent=g4104;
JASKUP010000017.1_Trichopoda_pennipes_isolate_NS2899_ptg000017l,_whole_genome_shotgun_sequence	AUGUSTUS	start_codon	13233214	13233216	.	+	0	ID=g4104.t1.start1;Parent=g4104.t1;
JASKUP010000017.1_Trichopoda_pennipes_isolate_NS2899_ptg000017l,_whole_genome_shotgun_sequence	AUGUSTUS	CDS	13233214	13233495	0.98	+	0	ID=g4104.t1.CDS1;Parent=g4104.t1;
JASKUP010000017.1_Trichopoda_pennipes_isolate_NS2899_ptg000017l,_whole_genome_shotgun_sequence	AUGUSTUS	exon	13233214	13233495	.	+	.	ID=g4104.t1.exon1;Parent=g4104.t1;
JASKUP010000017.1_Trichopoda_pennipes_isolate_NS2899_ptg000017l,_whole_genome_shotgun_sequence	AUGUSTUS	intron	13233496	13234451	0.98	+	.	ID=g4104.t1.intron1;Parent=g4104.t1;
JASKUP010000017.1_Trichopoda_pennipes_isolate_NS2899_ptg000017l,_whole_genome_shotgun_sequence	AUGUSTUS	CDS	13234452	13234733	1	+	0	ID=g4104.t1.CDS2;Parent=g4104.t1;
JASKUP010000017.1_Trichopoda_pennipes_isolate_NS2899_ptg000017l,_whole_genome_shotgun_sequence	AUGUSTUS	exon	13234452	13234733	.	+	.	ID=g4104.t1.exon2;Parent=g4104.t1;
JASKUP010000017.1_Trichopoda_pennipes_isolate_NS2899_ptg000017l,_whole_genome_shotgun_sequence	AUGUSTUS	stop_codon	13234731	13234733	.	+	0	ID=g4104.t1.stop1;Parent=g4104.t1;
JASKUP010000017.1_Trichopoda_pennipes_isolate_NS2899_ptg000017l,_whole_genome_shotgun_sequence	AUGUSTUS	mRNA	13233214	13237441	0.86	+	.	ID=g4104.t2;Parent=g4104;
JASKUP010000017.1_Trichopoda_pennipes_isolate_NS2899_ptg000017l,_whole_genome_shotgun_sequence	AUGUSTUS	start_codon	13233214	13233216	.	+	0	ID=g4104.t2.start1;Parent=g4104.t2;
JASKUP010000017.1_Trichopoda_pennipes_isolate_NS2899_ptg000017l,_whole_genome_shotgun_sequence	AUGUSTUS	CDS	13233214	13233495	0.91	+	0	ID=g4104.t2.CDS1;Parent=g4104.t2;
JASKUP010000017.1_Trichopoda_pennipes_isolate_NS2899_ptg000017l,_whole_genome_shotgun_sequence	AUGUSTUS	exon	13233214	13233495	.	+	.	ID=g4104.t2.exon1;Parent=g4104.t2;
JASKUP010000017.1_Trichopoda_pennipes_isolate_NS2899_ptg000017l,_whole_genome_shotgun_sequence	AUGUSTUS	intron	13233496	13234451	0.91	+	.	ID=g4104.t2.intron1;Parent=g4104.t2;
JASKUP010000017.1_Trichopoda_pennipes_isolate_NS2899_ptg000017l,_whole_genome_shotgun_sequence	AUGUSTUS	CDS	13234452	13234691	0.93	+	0	ID=g4104.t2.CDS2;Parent=g4104.t2;
JASKUP010000017.1_Trichopoda_pennipes_isolate_NS2899_ptg000017l,_whole_genome_shotgun_sequence	AUGUSTUS	exon	13234452	13234691	.	+	.	ID=g4104.t2.exon2;Parent=g4104.t2;
JASKUP010000017.1_Trichopoda_pennipes_isolate_NS2899_ptg000017l,_whole_genome_shotgun_sequence	AUGUSTUS	intron	13234692	13236988	0.95	+	.	ID=g4104.t2.intron2;Parent=g4104.t2;
JASKUP010000017.1_Trichopoda_pennipes_isolate_NS2899_ptg000017l,_whole_genome_shotgun_sequence	AUGUSTUS	CDS	13236989	13237441	1	+	0	ID=g4104.t2.CDS3;Parent=g4104.t2;
JASKUP010000017.1_Trichopoda_pennipes_isolate_NS2899_ptg000017l,_whole_genome_shotgun_sequence	AUGUSTUS	exon	13236989	13237441	.	+	.	ID=g4104.t2.exon3;Parent=g4104.t2;
JASKUP010000017.1_Trichopoda_pennipes_isolate_NS2899_ptg000017l,_whole_genome_shotgun_sequence	AUGUSTUS	stop_codon	13237439	13237441	.	+	0	ID=g4104.t2.stop1;Parent=g4104.t2;
JASKUP010000017.1_Trichopoda_pennipes_isolate_NS2899_ptg000017l,_whole_genome_shotgun_sequence	AUGUSTUS	gene	13237734	13238560	.	+	.	ID=g4105;
JASKUP010000017.1_Trichopoda_pennipes_isolate_NS2899_ptg000017l,_whole_genome_shotgun_sequence	AUGUSTUS	mRNA	13237734	13238560	0.65	+	.	ID=g4105.t1;Parent=g4105;
JASKUP010000017.1_Trichopoda_pennipes_isolate_NS2899_ptg000017l,_whole_genome_shotgun_sequence	AUGUSTUS	start_codon	13237734	13237736	.	+	0	ID=g4105.t1.start1;Parent=g4105.t1;
JASKUP010000017.1_Trichopoda_pennipes_isolate_NS2899_ptg000017l,_whole_genome_shotgun_sequence	AUGUSTUS	CDS	13237734	13238231	0.67	+	0	ID=g4105.t1.CDS1;Parent=g4105.t1;
JASKUP010000017.1_Trichopoda_pennipes_isolate_NS2899_ptg000017l,_whole_genome_shotgun_sequence	AUGUSTUS	exon	13237734	13238231	.	+	.	ID=g4105.t1.exon1;Parent=g4105.t1;
JASKUP010000017.1_Trichopoda_pennipes_isolate_NS2899_ptg000017l,_whole_genome_shotgun_sequence	AUGUSTUS	intron	13238232	13238479	0.65	+	.	ID=g4105.t1.intron1;Parent=g4105.t1;
JASKUP010000017.1_Trichopoda_pennipes_isolate_NS2899_ptg000017l,_whole_genome_shotgun_sequence	AUGUSTUS	CDS	13238480	13238560	0.65	+	0	ID=g4105.t1.CDS2;Parent=g4105.t1;
JASKUP010000017.1_Trichopoda_pennipes_isolate_NS2899_ptg000017l,_whole_genome_shotgun_sequence	AUGUSTUS	exon	13238480	13238560	.	+	.	ID=g4105.t1.exon2;Parent=g4105.t1;
JASKUP010000017.1_Trichopoda_pennipes_isolate_NS2899_ptg000017l,_whole_genome_shotgun_sequence	AUGUSTUS	stop_codon	13238558	13238560	.	+	0	ID=g4105.t1.stop1;Parent=g4105.t1;
JASKUP010000017.1_Trichopoda_pennipes_isolate_NS2899_ptg000017l,_whole_genome_shotgun_sequence	AUGUSTUS	gene	13278557	13285426	.	+	.	ID=g4106;
JASKUP010000017.1_Trichopoda_pennipes_isolate_NS2899_ptg000017l,_whole_genome_shotgun_sequence	AUGUSTUS	mRNA	13284685	13285426	0.47	+	.	ID=g4106.t1;Parent=g4106;
JASKUP010000017.1_Trichopoda_pennipes_isolate_NS2899_ptg000017l,_whole_genome_shotgun_sequence	AUGUSTUS	start_codon	13284685	13284687	.	+	0	ID=g4106.t1.start1;Parent=g4106.t1;
JASKUP010000017.1_Trichopoda_pennipes_isolate_NS2899_ptg000017l,_whole_genome_shotgun_sequence	AUGUSTUS	CDS	13284685	13285123	0.47	+	0	ID=g4106.t1.CDS1;Parent=g4106.t1;
JASKUP010000017.1_Trichopoda_pennipes_isolate_NS2899_ptg000017l,_whole_genome_shotgun_sequence	AUGUSTUS	exon	13284685	13285123	.	+	.	ID=g4106.t1.exon1;Parent=g4106.t1;
JASKUP010000017.1_Trichopoda_pennipes_isolate_NS2899_ptg000017l,_whole_genome_shotgun_sequence	AUGUSTUS	intron	13285124	13285196	1	+	.	ID=g4106.t1.intron1;Parent=g4106.t1;
JASKUP010000017.1_Trichopoda_pennipes_isolate_NS2899_ptg000017l,_whole_genome_shotgun_sequence	AUGUSTUS	CDS	13285197	13285426	1	+	2	ID=g4106.t1.CDS2;Parent=g4106.t1;
JASKUP010000017.1_Trichopoda_pennipes_isolate_NS2899_ptg000017l,_whole_genome_shotgun_sequence	AUGUSTUS	exon	13285197	13285426	.	+	.	ID=g4106.t1.exon2;Parent=g4106.t1;
JASKUP010000017.1_Trichopoda_pennipes_isolate_NS2899_ptg000017l,_whole_genome_shotgun_sequence	AUGUSTUS	stop_codon	13285424	13285426	.	+	0	ID=g4106.t1.stop1;Parent=g4106.t1;
JASKUP010000017.1_Trichopoda_pennipes_isolate_NS2899_ptg000017l,_whole_genome_shotgun_sequence	AUGUSTUS	mRNA	13278557	13285426	0.49	+	.	ID=g4106.t2;Parent=g4106;
JASKUP010000017.1_Trichopoda_pennipes_isolate_NS2899_ptg000017l,_whole_genome_shotgun_sequence	AUGUSTUS	start_codon	13278557	13278559	.	+	0	ID=g4106.t2.start1;Parent=g4106.t2;
JASKUP010000017.1_Trichopoda_pennipes_isolate_NS2899_ptg000017l,_whole_genome_shotgun_sequence	AUGUSTUS	CDS	13278557	13278574	0.49	+	0	ID=g4106.t2.CDS1;Parent=g4106.t2;
JASKUP010000017.1_Trichopoda_pennipes_isolate_NS2899_ptg000017l,_whole_genome_shotgun_sequence	AUGUSTUS	exon	13278557	13278574	.	+	.	ID=g4106.t2.exon1;Parent=g4106.t2;
JASKUP010000017.1_Trichopoda_pennipes_isolate_NS2899_ptg000017l,_whole_genome_shotgun_sequence	AUGUSTUS	intron	13278575	13284654	0.49	+	.	ID=g4106.t2.intron1;Parent=g4106.t2;
JASKUP010000017.1_Trichopoda_pennipes_isolate_NS2899_ptg000017l,_whole_genome_shotgun_sequence	AUGUSTUS	CDS	13284655	13285123	1	+	0	ID=g4106.t2.CDS2;Parent=g4106.t2;
JASKUP010000017.1_Trichopoda_pennipes_isolate_NS2899_ptg000017l,_whole_genome_shotgun_sequence	AUGUSTUS	exon	13284655	13285123	.	+	.	ID=g4106.t2.exon2;Parent=g4106.t2;
JASKUP010000017.1_Trichopoda_pennipes_isolate_NS2899_ptg000017l,_whole_genome_shotgun_sequence	AUGUSTUS	intron	13285124	13285196	1	+	.	ID=g4106.t2.intron2;Parent=g4106.t2;
JASKUP010000017.1_Trichopoda_pennipes_isolate_NS2899_ptg000017l,_whole_genome_shotgun_sequence	AUGUSTUS	CDS	13285197	13285426	1	+	2	ID=g4106.t2.CDS3;Parent=g4106.t2;
JASKUP010000017.1_Trichopoda_pennipes_isolate_NS2899_ptg000017l,_whole_genome_shotgun_sequence	AUGUSTUS	exon	13285197	13285426	.	+	.	ID=g4106.t2.exon3;Parent=g4106.t2;
JASKUP010000017.1_Trichopoda_pennipes_isolate_NS2899_ptg000017l,_whole_genome_shotgun_sequence	AUGUSTUS	stop_codon	13285424	13285426	.	+	0	ID=g4106.t2.stop1;Parent=g4106.t2;
JASKUP010000017.1_Trichopoda_pennipes_isolate_NS2899_ptg000017l,_whole_genome_shotgun_sequence	AUGUSTUS	gene	13291894	13292254	.	-	.	ID=g4107;
JASKUP010000017.1_Trichopoda_pennipes_isolate_NS2899_ptg000017l,_whole_genome_shotgun_sequence	AUGUSTUS	mRNA	13291894	13292254	1	-	.	ID=g4107.t1;Parent=g4107;
JASKUP010000017.1_Trichopoda_pennipes_isolate_NS2899_ptg000017l,_whole_genome_shotgun_sequence	AUGUSTUS	stop_codon	13291894	13291896	.	-	0	ID=g4107.t1.stop1;Parent=g4107.t1;
JASKUP010000017.1_Trichopoda_pennipes_isolate_NS2899_ptg000017l,_whole_genome_shotgun_sequence	AUGUSTUS	CDS	13291894	13292106	1	-	0	ID=g4107.t1.CDS1;Parent=g4107.t1;
JASKUP010000017.1_Trichopoda_pennipes_isolate_NS2899_ptg000017l,_whole_genome_shotgun_sequence	AUGUSTUS	exon	13291894	13292106	.	-	.	ID=g4107.t1.exon1;Parent=g4107.t1;
JASKUP010000017.1_Trichopoda_pennipes_isolate_NS2899_ptg000017l,_whole_genome_shotgun_sequence	AUGUSTUS	intron	13292107	13292212	1	-	.	ID=g4107.t1.intron1;Parent=g4107.t1;
JASKUP010000017.1_Trichopoda_pennipes_isolate_NS2899_ptg000017l,_whole_genome_shotgun_sequence	AUGUSTUS	CDS	13292213	13292254	1	-	0	ID=g4107.t1.CDS2;Parent=g4107.t1;
JASKUP010000017.1_Trichopoda_pennipes_isolate_NS2899_ptg000017l,_whole_genome_shotgun_sequence	AUGUSTUS	exon	13292213	13292254	.	-	.	ID=g4107.t1.exon2;Parent=g4107.t1;
JASKUP010000017.1_Trichopoda_pennipes_isolate_NS2899_ptg000017l,_whole_genome_shotgun_sequence	AUGUSTUS	start_codon	13292252	13292254	.	-	0	ID=g4107.t1.start1;Parent=g4107.t1;
JASKUP010000017.1_Trichopoda_pennipes_isolate_NS2899_ptg000017l,_whole_genome_shotgun_sequence	AUGUSTUS	gene	13293963	13294365	.	-	.	ID=g4108;
JASKUP010000017.1_Trichopoda_pennipes_isolate_NS2899_ptg000017l,_whole_genome_shotgun_sequence	AUGUSTUS	mRNA	13293963	13294365	1	-	.	ID=g4108.t1;Parent=g4108;
JASKUP010000017.1_Trichopoda_pennipes_isolate_NS2899_ptg000017l,_whole_genome_shotgun_sequence	AUGUSTUS	stop_codon	13293963	13293965	.	-	0	ID=g4108.t1.stop1;Parent=g4108.t1;
JASKUP010000017.1_Trichopoda_pennipes_isolate_NS2899_ptg000017l,_whole_genome_shotgun_sequence	AUGUSTUS	CDS	13293963	13294190	1	-	0	ID=g4108.t1.CDS1;Parent=g4108.t1;
JASKUP010000017.1_Trichopoda_pennipes_isolate_NS2899_ptg000017l,_whole_genome_shotgun_sequence	AUGUSTUS	exon	13293963	13294190	.	-	.	ID=g4108.t1.exon1;Parent=g4108.t1;
JASKUP010000017.1_Trichopoda_pennipes_isolate_NS2899_ptg000017l,_whole_genome_shotgun_sequence	AUGUSTUS	intron	13294191	13294263	1	-	.	ID=g4108.t1.intron1;Parent=g4108.t1;
JASKUP010000017.1_Trichopoda_pennipes_isolate_NS2899_ptg000017l,_whole_genome_shotgun_sequence	AUGUSTUS	CDS	13294264	13294365	1	-	0	ID=g4108.t1.CDS2;Parent=g4108.t1;
JASKUP010000017.1_Trichopoda_pennipes_isolate_NS2899_ptg000017l,_whole_genome_shotgun_sequence	AUGUSTUS	exon	13294264	13294365	.	-	.	ID=g4108.t1.exon2;Parent=g4108.t1;
JASKUP010000017.1_Trichopoda_pennipes_isolate_NS2899_ptg000017l,_whole_genome_shotgun_sequence	AUGUSTUS	start_codon	13294363	13294365	.	-	0	ID=g4108.t1.start1;Parent=g4108.t1;
JASKUP010000017.1_Trichopoda_pennipes_isolate_NS2899_ptg000017l,_whole_genome_shotgun_sequence	AUGUSTUS	gene	13313630	13360454	.	-	.	ID=g4109;
JASKUP010000017.1_Trichopoda_pennipes_isolate_NS2899_ptg000017l,_whole_genome_shotgun_sequence	AUGUSTUS	mRNA	13313630	13360454	0.7	-	.	ID=g4109.t1;Parent=g4109;
JASKUP010000017.1_Trichopoda_pennipes_isolate_NS2899_ptg000017l,_whole_genome_shotgun_sequence	AUGUSTUS	stop_codon	13313630	13313632	.	-	0	ID=g4109.t1.stop1;Parent=g4109.t1;
JASKUP010000017.1_Trichopoda_pennipes_isolate_NS2899_ptg000017l,_whole_genome_shotgun_sequence	AUGUSTUS	CDS	13313630	13313836	0.99	-	0	ID=g4109.t1.CDS1;Parent=g4109.t1;
JASKUP010000017.1_Trichopoda_pennipes_isolate_NS2899_ptg000017l,_whole_genome_shotgun_sequence	AUGUSTUS	exon	13313630	13313836	.	-	.	ID=g4109.t1.exon1;Parent=g4109.t1;
JASKUP010000017.1_Trichopoda_pennipes_isolate_NS2899_ptg000017l,_whole_genome_shotgun_sequence	AUGUSTUS	intron	13313837	13323045	0.84	-	.	ID=g4109.t1.intron1;Parent=g4109.t1;
JASKUP010000017.1_Trichopoda_pennipes_isolate_NS2899_ptg000017l,_whole_genome_shotgun_sequence	AUGUSTUS	CDS	13323046	13323179	0.8	-	2	ID=g4109.t1.CDS2;Parent=g4109.t1;
JASKUP010000017.1_Trichopoda_pennipes_isolate_NS2899_ptg000017l,_whole_genome_shotgun_sequence	AUGUSTUS	exon	13323046	13323179	.	-	.	ID=g4109.t1.exon2;Parent=g4109.t1;
JASKUP010000017.1_Trichopoda_pennipes_isolate_NS2899_ptg000017l,_whole_genome_shotgun_sequence	AUGUSTUS	intron	13323180	13327474	0.81	-	.	ID=g4109.t1.intron2;Parent=g4109.t1;
JASKUP010000017.1_Trichopoda_pennipes_isolate_NS2899_ptg000017l,_whole_genome_shotgun_sequence	AUGUSTUS	CDS	13327475	13327589	0.76	-	0	ID=g4109.t1.CDS3;Parent=g4109.t1;
JASKUP010000017.1_Trichopoda_pennipes_isolate_NS2899_ptg000017l,_whole_genome_shotgun_sequence	AUGUSTUS	exon	13327475	13327589	.	-	.	ID=g4109.t1.exon3;Parent=g4109.t1;
JASKUP010000017.1_Trichopoda_pennipes_isolate_NS2899_ptg000017l,_whole_genome_shotgun_sequence	AUGUSTUS	intron	13327590	13356441	0.75	-	.	ID=g4109.t1.intron3;Parent=g4109.t1;
JASKUP010000017.1_Trichopoda_pennipes_isolate_NS2899_ptg000017l,_whole_genome_shotgun_sequence	AUGUSTUS	CDS	13356442	13356618	0.97	-	0	ID=g4109.t1.CDS4;Parent=g4109.t1;
JASKUP010000017.1_Trichopoda_pennipes_isolate_NS2899_ptg000017l,_whole_genome_shotgun_sequence	AUGUSTUS	exon	13356442	13356618	.	-	.	ID=g4109.t1.exon4;Parent=g4109.t1;
JASKUP010000017.1_Trichopoda_pennipes_isolate_NS2899_ptg000017l,_whole_genome_shotgun_sequence	AUGUSTUS	intron	13356619	13356695	1	-	.	ID=g4109.t1.intron4;Parent=g4109.t1;
JASKUP010000017.1_Trichopoda_pennipes_isolate_NS2899_ptg000017l,_whole_genome_shotgun_sequence	AUGUSTUS	CDS	13356696	13356890	1	-	0	ID=g4109.t1.CDS5;Parent=g4109.t1;
JASKUP010000017.1_Trichopoda_pennipes_isolate_NS2899_ptg000017l,_whole_genome_shotgun_sequence	AUGUSTUS	exon	13356696	13356890	.	-	.	ID=g4109.t1.exon5;Parent=g4109.t1;
JASKUP010000017.1_Trichopoda_pennipes_isolate_NS2899_ptg000017l,_whole_genome_shotgun_sequence	AUGUSTUS	intron	13356891	13359761	1	-	.	ID=g4109.t1.intron5;Parent=g4109.t1;
JASKUP010000017.1_Trichopoda_pennipes_isolate_NS2899_ptg000017l,_whole_genome_shotgun_sequence	AUGUSTUS	CDS	13359762	13359851	1	-	0	ID=g4109.t1.CDS6;Parent=g4109.t1;
JASKUP010000017.1_Trichopoda_pennipes_isolate_NS2899_ptg000017l,_whole_genome_shotgun_sequence	AUGUSTUS	exon	13359762	13359851	.	-	.	ID=g4109.t1.exon6;Parent=g4109.t1;
JASKUP010000017.1_Trichopoda_pennipes_isolate_NS2899_ptg000017l,_whole_genome_shotgun_sequence	AUGUSTUS	intron	13359852	13359914	1	-	.	ID=g4109.t1.intron6;Parent=g4109.t1;
JASKUP010000017.1_Trichopoda_pennipes_isolate_NS2899_ptg000017l,_whole_genome_shotgun_sequence	AUGUSTUS	CDS	13359915	13360174	1	-	2	ID=g4109.t1.CDS7;Parent=g4109.t1;
JASKUP010000017.1_Trichopoda_pennipes_isolate_NS2899_ptg000017l,_whole_genome_shotgun_sequence	AUGUSTUS	exon	13359915	13360174	.	-	.	ID=g4109.t1.exon7;Parent=g4109.t1;
JASKUP010000017.1_Trichopoda_pennipes_isolate_NS2899_ptg000017l,_whole_genome_shotgun_sequence	AUGUSTUS	intron	13360175	13360228	1	-	.	ID=g4109.t1.intron7;Parent=g4109.t1;
JASKUP010000017.1_Trichopoda_pennipes_isolate_NS2899_ptg000017l,_whole_genome_shotgun_sequence	AUGUSTUS	CDS	13360229	13360454	1	-	0	ID=g4109.t1.CDS8;Parent=g4109.t1;
JASKUP010000017.1_Trichopoda_pennipes_isolate_NS2899_ptg000017l,_whole_genome_shotgun_sequence	AUGUSTUS	exon	13360229	13360454	.	-	.	ID=g4109.t1.exon8;Parent=g4109.t1;
JASKUP010000017.1_Trichopoda_pennipes_isolate_NS2899_ptg000017l,_whole_genome_shotgun_sequence	AUGUSTUS	start_codon	13360452	13360454	.	-	0	ID=g4109.t1.start1;Parent=g4109.t1;
JASKUP010000017.1_Trichopoda_pennipes_isolate_NS2899_ptg000017l,_whole_genome_shotgun_sequence	AUGUSTUS	mRNA	13313630	13360454	0.68	-	.	ID=g4109.t2;Parent=g4109;
JASKUP010000017.1_Trichopoda_pennipes_isolate_NS2899_ptg000017l,_whole_genome_shotgun_sequence	AUGUSTUS	stop_codon	13313630	13313632	.	-	0	ID=g4109.t2.stop1;Parent=g4109.t2;
JASKUP010000017.1_Trichopoda_pennipes_isolate_NS2899_ptg000017l,_whole_genome_shotgun_sequence	AUGUSTUS	CDS	13313630	13313836	0.99	-	0	ID=g4109.t2.CDS1;Parent=g4109.t2;
JASKUP010000017.1_Trichopoda_pennipes_isolate_NS2899_ptg000017l,_whole_genome_shotgun_sequence	AUGUSTUS	exon	13313630	13313836	.	-	.	ID=g4109.t2.exon1;Parent=g4109.t2;
JASKUP010000017.1_Trichopoda_pennipes_isolate_NS2899_ptg000017l,_whole_genome_shotgun_sequence	AUGUSTUS	intron	13313837	13323045	0.92	-	.	ID=g4109.t2.intron1;Parent=g4109.t2;
JASKUP010000017.1_Trichopoda_pennipes_isolate_NS2899_ptg000017l,_whole_genome_shotgun_sequence	AUGUSTUS	CDS	13323046	13323179	0.92	-	2	ID=g4109.t2.CDS2;Parent=g4109.t2;
JASKUP010000017.1_Trichopoda_pennipes_isolate_NS2899_ptg000017l,_whole_genome_shotgun_sequence	AUGUSTUS	exon	13323046	13323179	.	-	.	ID=g4109.t2.exon2;Parent=g4109.t2;
JASKUP010000017.1_Trichopoda_pennipes_isolate_NS2899_ptg000017l,_whole_genome_shotgun_sequence	AUGUSTUS	intron	13323180	13327474	0.79	-	.	ID=g4109.t2.intron2;Parent=g4109.t2;
JASKUP010000017.1_Trichopoda_pennipes_isolate_NS2899_ptg000017l,_whole_genome_shotgun_sequence	AUGUSTUS	CDS	13327475	13327589	0.72	-	0	ID=g4109.t2.CDS3;Parent=g4109.t2;
JASKUP010000017.1_Trichopoda_pennipes_isolate_NS2899_ptg000017l,_whole_genome_shotgun_sequence	AUGUSTUS	exon	13327475	13327589	.	-	.	ID=g4109.t2.exon3;Parent=g4109.t2;
JASKUP010000017.1_Trichopoda_pennipes_isolate_NS2899_ptg000017l,_whole_genome_shotgun_sequence	AUGUSTUS	intron	13327590	13356441	0.71	-	.	ID=g4109.t2.intron3;Parent=g4109.t2;
JASKUP010000017.1_Trichopoda_pennipes_isolate_NS2899_ptg000017l,_whole_genome_shotgun_sequence	AUGUSTUS	CDS	13356442	13356618	0.88	-	0	ID=g4109.t2.CDS4;Parent=g4109.t2;
JASKUP010000017.1_Trichopoda_pennipes_isolate_NS2899_ptg000017l,_whole_genome_shotgun_sequence	AUGUSTUS	exon	13356442	13356618	.	-	.	ID=g4109.t2.exon4;Parent=g4109.t2;
JASKUP010000017.1_Trichopoda_pennipes_isolate_NS2899_ptg000017l,_whole_genome_shotgun_sequence	AUGUSTUS	intron	13356619	13356695	1	-	.	ID=g4109.t2.intron4;Parent=g4109.t2;
JASKUP010000017.1_Trichopoda_pennipes_isolate_NS2899_ptg000017l,_whole_genome_shotgun_sequence	AUGUSTUS	CDS	13356696	13356890	1	-	0	ID=g4109.t2.CDS5;Parent=g4109.t2;
JASKUP010000017.1_Trichopoda_pennipes_isolate_NS2899_ptg000017l,_whole_genome_shotgun_sequence	AUGUSTUS	exon	13356696	13356890	.	-	.	ID=g4109.t2.exon5;Parent=g4109.t2;
JASKUP010000017.1_Trichopoda_pennipes_isolate_NS2899_ptg000017l,_whole_genome_shotgun_sequence	AUGUSTUS	intron	13356891	13359761	1	-	.	ID=g4109.t2.intron5;Parent=g4109.t2;
JASKUP010000017.1_Trichopoda_pennipes_isolate_NS2899_ptg000017l,_whole_genome_shotgun_sequence	AUGUSTUS	CDS	13359762	13359857	1	-	0	ID=g4109.t2.CDS6;Parent=g4109.t2;
JASKUP010000017.1_Trichopoda_pennipes_isolate_NS2899_ptg000017l,_whole_genome_shotgun_sequence	AUGUSTUS	exon	13359762	13359857	.	-	.	ID=g4109.t2.exon6;Parent=g4109.t2;
JASKUP010000017.1_Trichopoda_pennipes_isolate_NS2899_ptg000017l,_whole_genome_shotgun_sequence	AUGUSTUS	intron	13359858	13359914	1	-	.	ID=g4109.t2.intron6;Parent=g4109.t2;
JASKUP010000017.1_Trichopoda_pennipes_isolate_NS2899_ptg000017l,_whole_genome_shotgun_sequence	AUGUSTUS	CDS	13359915	13360174	1	-	2	ID=g4109.t2.CDS7;Parent=g4109.t2;
JASKUP010000017.1_Trichopoda_pennipes_isolate_NS2899_ptg000017l,_whole_genome_shotgun_sequence	AUGUSTUS	exon	13359915	13360174	.	-	.	ID=g4109.t2.exon7;Parent=g4109.t2;
JASKUP010000017.1_Trichopoda_pennipes_isolate_NS2899_ptg000017l,_whole_genome_shotgun_sequence	AUGUSTUS	intron	13360175	13360228	1	-	.	ID=g4109.t2.intron7;Parent=g4109.t2;
JASKUP010000017.1_Trichopoda_pennipes_isolate_NS2899_ptg000017l,_whole_genome_shotgun_sequence	AUGUSTUS	CDS	13360229	13360454	1	-	0	ID=g4109.t2.CDS8;Parent=g4109.t2;
JASKUP010000017.1_Trichopoda_pennipes_isolate_NS2899_ptg000017l,_whole_genome_shotgun_sequence	AUGUSTUS	exon	13360229	13360454	.	-	.	ID=g4109.t2.exon8;Parent=g4109.t2;
JASKUP010000017.1_Trichopoda_pennipes_isolate_NS2899_ptg000017l,_whole_genome_shotgun_sequence	AUGUSTUS	start_codon	13360452	13360454	.	-	0	ID=g4109.t2.start1;Parent=g4109.t2;
JASKUP010000017.1_Trichopoda_pennipes_isolate_NS2899_ptg000017l,_whole_genome_shotgun_sequence	GeneMark.hmm3	mRNA	13313630	13327496	.	-	.	ID=g4109.t3;Parent=g4109;
JASKUP010000017.1_Trichopoda_pennipes_isolate_NS2899_ptg000017l,_whole_genome_shotgun_sequence	GeneMark.hmm3	stop_codon	13313630	13313632	.	-	0	ID=g4109.t3.stop1;Parent=g4109.t3;
JASKUP010000017.1_Trichopoda_pennipes_isolate_NS2899_ptg000017l,_whole_genome_shotgun_sequence	GeneMark.hmm3	CDS	13313630	13313836	.	-	0	ID=g4109.t3.CDS1;Parent=g4109.t3;
JASKUP010000017.1_Trichopoda_pennipes_isolate_NS2899_ptg000017l,_whole_genome_shotgun_sequence	GeneMark.hmm3	exon	13313630	13313836	0	-	.	ID=g4109.t3.exon1;Parent=g4109.t3;
JASKUP010000017.1_Trichopoda_pennipes_isolate_NS2899_ptg000017l,_whole_genome_shotgun_sequence	GeneMark.hmm3	intron	13313837	13323045	.	-	2	ID=g4109.t3.intron1;Parent=g4109.t3;
JASKUP010000017.1_Trichopoda_pennipes_isolate_NS2899_ptg000017l,_whole_genome_shotgun_sequence	GeneMark.hmm3	CDS	13323046	13323179	.	-	2	ID=g4109.t3.CDS2;Parent=g4109.t3;
JASKUP010000017.1_Trichopoda_pennipes_isolate_NS2899_ptg000017l,_whole_genome_shotgun_sequence	GeneMark.hmm3	exon	13323046	13323179	0	-	.	ID=g4109.t3.exon2;Parent=g4109.t3;
JASKUP010000017.1_Trichopoda_pennipes_isolate_NS2899_ptg000017l,_whole_genome_shotgun_sequence	GeneMark.hmm3	intron	13323180	13327474	.	-	0	ID=g4109.t3.intron2;Parent=g4109.t3;
JASKUP010000017.1_Trichopoda_pennipes_isolate_NS2899_ptg000017l,_whole_genome_shotgun_sequence	GeneMark.hmm3	CDS	13327475	13327496	.	-	0	ID=g4109.t3.CDS3;Parent=g4109.t3;
JASKUP010000017.1_Trichopoda_pennipes_isolate_NS2899_ptg000017l,_whole_genome_shotgun_sequence	GeneMark.hmm3	exon	13327475	13327496	0	-	.	ID=g4109.t3.exon3;Parent=g4109.t3;
JASKUP010000017.1_Trichopoda_pennipes_isolate_NS2899_ptg000017l,_whole_genome_shotgun_sequence	GeneMark.hmm3	start_codon	13327494	13327496	.	-	0	ID=g4109.t3.start1;Parent=g4109.t3;
JASKUP010000017.1_Trichopoda_pennipes_isolate_NS2899_ptg000017l,_whole_genome_shotgun_sequence	AUGUSTUS	gene	13489106	13491563	.	-	.	ID=g4110;
JASKUP010000017.1_Trichopoda_pennipes_isolate_NS2899_ptg000017l,_whole_genome_shotgun_sequence	AUGUSTUS	mRNA	13489106	13491563	0.67	-	.	ID=g4110.t1;Parent=g4110;
JASKUP010000017.1_Trichopoda_pennipes_isolate_NS2899_ptg000017l,_whole_genome_shotgun_sequence	AUGUSTUS	stop_codon	13489106	13489108	.	-	0	ID=g4110.t1.stop1;Parent=g4110.t1;
JASKUP010000017.1_Trichopoda_pennipes_isolate_NS2899_ptg000017l,_whole_genome_shotgun_sequence	AUGUSTUS	CDS	13489106	13489521	1	-	2	ID=g4110.t1.CDS1;Parent=g4110.t1;
JASKUP010000017.1_Trichopoda_pennipes_isolate_NS2899_ptg000017l,_whole_genome_shotgun_sequence	AUGUSTUS	exon	13489106	13489521	.	-	.	ID=g4110.t1.exon1;Parent=g4110.t1;
JASKUP010000017.1_Trichopoda_pennipes_isolate_NS2899_ptg000017l,_whole_genome_shotgun_sequence	AUGUSTUS	intron	13489522	13489594	1	-	.	ID=g4110.t1.intron1;Parent=g4110.t1;
JASKUP010000017.1_Trichopoda_pennipes_isolate_NS2899_ptg000017l,_whole_genome_shotgun_sequence	AUGUSTUS	CDS	13489595	13490531	1	-	0	ID=g4110.t1.CDS2;Parent=g4110.t1;
JASKUP010000017.1_Trichopoda_pennipes_isolate_NS2899_ptg000017l,_whole_genome_shotgun_sequence	AUGUSTUS	exon	13489595	13490531	.	-	.	ID=g4110.t1.exon2;Parent=g4110.t1;
JASKUP010000017.1_Trichopoda_pennipes_isolate_NS2899_ptg000017l,_whole_genome_shotgun_sequence	AUGUSTUS	intron	13490532	13490598	1	-	.	ID=g4110.t1.intron2;Parent=g4110.t1;
JASKUP010000017.1_Trichopoda_pennipes_isolate_NS2899_ptg000017l,_whole_genome_shotgun_sequence	AUGUSTUS	CDS	13490599	13490701	1	-	1	ID=g4110.t1.CDS3;Parent=g4110.t1;
JASKUP010000017.1_Trichopoda_pennipes_isolate_NS2899_ptg000017l,_whole_genome_shotgun_sequence	AUGUSTUS	exon	13490599	13490701	.	-	.	ID=g4110.t1.exon3;Parent=g4110.t1;
JASKUP010000017.1_Trichopoda_pennipes_isolate_NS2899_ptg000017l,_whole_genome_shotgun_sequence	AUGUSTUS	intron	13490702	13491519	0.67	-	.	ID=g4110.t1.intron3;Parent=g4110.t1;
JASKUP010000017.1_Trichopoda_pennipes_isolate_NS2899_ptg000017l,_whole_genome_shotgun_sequence	AUGUSTUS	CDS	13491520	13491563	0.67	-	0	ID=g4110.t1.CDS4;Parent=g4110.t1;
JASKUP010000017.1_Trichopoda_pennipes_isolate_NS2899_ptg000017l,_whole_genome_shotgun_sequence	AUGUSTUS	exon	13491520	13491563	.	-	.	ID=g4110.t1.exon4;Parent=g4110.t1;
JASKUP010000017.1_Trichopoda_pennipes_isolate_NS2899_ptg000017l,_whole_genome_shotgun_sequence	AUGUSTUS	start_codon	13491561	13491563	.	-	0	ID=g4110.t1.start1;Parent=g4110.t1;
JASKUP010000017.1_Trichopoda_pennipes_isolate_NS2899_ptg000017l,_whole_genome_shotgun_sequence	AUGUSTUS	mRNA	13489106	13491001	0.79	-	.	ID=g4110.t2;Parent=g4110;
JASKUP010000017.1_Trichopoda_pennipes_isolate_NS2899_ptg000017l,_whole_genome_shotgun_sequence	AUGUSTUS	stop_codon	13489106	13489108	.	-	0	ID=g4110.t2.stop1;Parent=g4110.t2;
JASKUP010000017.1_Trichopoda_pennipes_isolate_NS2899_ptg000017l,_whole_genome_shotgun_sequence	AUGUSTUS	CDS	13489106	13489521	1	-	2	ID=g4110.t2.CDS1;Parent=g4110.t2;
JASKUP010000017.1_Trichopoda_pennipes_isolate_NS2899_ptg000017l,_whole_genome_shotgun_sequence	AUGUSTUS	exon	13489106	13489521	.	-	.	ID=g4110.t2.exon1;Parent=g4110.t2;
JASKUP010000017.1_Trichopoda_pennipes_isolate_NS2899_ptg000017l,_whole_genome_shotgun_sequence	AUGUSTUS	intron	13489522	13489594	1	-	.	ID=g4110.t2.intron1;Parent=g4110.t2;
JASKUP010000017.1_Trichopoda_pennipes_isolate_NS2899_ptg000017l,_whole_genome_shotgun_sequence	AUGUSTUS	CDS	13489595	13490531	1	-	0	ID=g4110.t2.CDS2;Parent=g4110.t2;
JASKUP010000017.1_Trichopoda_pennipes_isolate_NS2899_ptg000017l,_whole_genome_shotgun_sequence	AUGUSTUS	exon	13489595	13490531	.	-	.	ID=g4110.t2.exon2;Parent=g4110.t2;
JASKUP010000017.1_Trichopoda_pennipes_isolate_NS2899_ptg000017l,_whole_genome_shotgun_sequence	AUGUSTUS	intron	13490532	13490598	1	-	.	ID=g4110.t2.intron2;Parent=g4110.t2;
JASKUP010000017.1_Trichopoda_pennipes_isolate_NS2899_ptg000017l,_whole_genome_shotgun_sequence	AUGUSTUS	CDS	13490599	13490701	1	-	1	ID=g4110.t2.CDS3;Parent=g4110.t2;
JASKUP010000017.1_Trichopoda_pennipes_isolate_NS2899_ptg000017l,_whole_genome_shotgun_sequence	AUGUSTUS	exon	13490599	13490701	.	-	.	ID=g4110.t2.exon3;Parent=g4110.t2;
JASKUP010000017.1_Trichopoda_pennipes_isolate_NS2899_ptg000017l,_whole_genome_shotgun_sequence	AUGUSTUS	intron	13490702	13490939	0.79	-	.	ID=g4110.t2.intron3;Parent=g4110.t2;
JASKUP010000017.1_Trichopoda_pennipes_isolate_NS2899_ptg000017l,_whole_genome_shotgun_sequence	AUGUSTUS	CDS	13490940	13491001	0.79	-	0	ID=g4110.t2.CDS4;Parent=g4110.t2;
JASKUP010000017.1_Trichopoda_pennipes_isolate_NS2899_ptg000017l,_whole_genome_shotgun_sequence	AUGUSTUS	exon	13490940	13491001	.	-	.	ID=g4110.t2.exon4;Parent=g4110.t2;
JASKUP010000017.1_Trichopoda_pennipes_isolate_NS2899_ptg000017l,_whole_genome_shotgun_sequence	AUGUSTUS	start_codon	13490999	13491001	.	-	0	ID=g4110.t2.start1;Parent=g4110.t2;
JASKUP010000017.1_Trichopoda_pennipes_isolate_NS2899_ptg000017l,_whole_genome_shotgun_sequence	AUGUSTUS	gene	13531108	13531953	.	+	.	ID=g4111;
JASKUP010000017.1_Trichopoda_pennipes_isolate_NS2899_ptg000017l,_whole_genome_shotgun_sequence	AUGUSTUS	mRNA	13531108	13531953	1	+	.	ID=g4111.t1;Parent=g4111;
JASKUP010000017.1_Trichopoda_pennipes_isolate_NS2899_ptg000017l,_whole_genome_shotgun_sequence	AUGUSTUS	start_codon	13531108	13531110	.	+	0	ID=g4111.t1.start1;Parent=g4111.t1;
JASKUP010000017.1_Trichopoda_pennipes_isolate_NS2899_ptg000017l,_whole_genome_shotgun_sequence	AUGUSTUS	CDS	13531108	13531324	1	+	0	ID=g4111.t1.CDS1;Parent=g4111.t1;
JASKUP010000017.1_Trichopoda_pennipes_isolate_NS2899_ptg000017l,_whole_genome_shotgun_sequence	AUGUSTUS	exon	13531108	13531324	.	+	.	ID=g4111.t1.exon1;Parent=g4111.t1;
JASKUP010000017.1_Trichopoda_pennipes_isolate_NS2899_ptg000017l,_whole_genome_shotgun_sequence	AUGUSTUS	intron	13531325	13531399	1	+	.	ID=g4111.t1.intron1;Parent=g4111.t1;
JASKUP010000017.1_Trichopoda_pennipes_isolate_NS2899_ptg000017l,_whole_genome_shotgun_sequence	AUGUSTUS	CDS	13531400	13531953	1	+	2	ID=g4111.t1.CDS2;Parent=g4111.t1;
JASKUP010000017.1_Trichopoda_pennipes_isolate_NS2899_ptg000017l,_whole_genome_shotgun_sequence	AUGUSTUS	exon	13531400	13531953	.	+	.	ID=g4111.t1.exon2;Parent=g4111.t1;
JASKUP010000017.1_Trichopoda_pennipes_isolate_NS2899_ptg000017l,_whole_genome_shotgun_sequence	AUGUSTUS	stop_codon	13531951	13531953	.	+	0	ID=g4111.t1.stop1;Parent=g4111.t1;
JASKUP010000017.1_Trichopoda_pennipes_isolate_NS2899_ptg000017l,_whole_genome_shotgun_sequence	AUGUSTUS	gene	13533326	13534171	.	+	.	ID=g4112;
JASKUP010000017.1_Trichopoda_pennipes_isolate_NS2899_ptg000017l,_whole_genome_shotgun_sequence	AUGUSTUS	mRNA	13533326	13534171	1	+	.	ID=g4112.t1;Parent=g4112;
JASKUP010000017.1_Trichopoda_pennipes_isolate_NS2899_ptg000017l,_whole_genome_shotgun_sequence	AUGUSTUS	start_codon	13533326	13533328	.	+	0	ID=g4112.t1.start1;Parent=g4112.t1;
JASKUP010000017.1_Trichopoda_pennipes_isolate_NS2899_ptg000017l,_whole_genome_shotgun_sequence	AUGUSTUS	CDS	13533326	13533542	1	+	0	ID=g4112.t1.CDS1;Parent=g4112.t1;
JASKUP010000017.1_Trichopoda_pennipes_isolate_NS2899_ptg000017l,_whole_genome_shotgun_sequence	AUGUSTUS	exon	13533326	13533542	.	+	.	ID=g4112.t1.exon1;Parent=g4112.t1;
JASKUP010000017.1_Trichopoda_pennipes_isolate_NS2899_ptg000017l,_whole_genome_shotgun_sequence	AUGUSTUS	intron	13533543	13533617	1	+	.	ID=g4112.t1.intron1;Parent=g4112.t1;
JASKUP010000017.1_Trichopoda_pennipes_isolate_NS2899_ptg000017l,_whole_genome_shotgun_sequence	AUGUSTUS	CDS	13533618	13534171	1	+	2	ID=g4112.t1.CDS2;Parent=g4112.t1;
JASKUP010000017.1_Trichopoda_pennipes_isolate_NS2899_ptg000017l,_whole_genome_shotgun_sequence	AUGUSTUS	exon	13533618	13534171	.	+	.	ID=g4112.t1.exon2;Parent=g4112.t1;
JASKUP010000017.1_Trichopoda_pennipes_isolate_NS2899_ptg000017l,_whole_genome_shotgun_sequence	AUGUSTUS	stop_codon	13534169	13534171	.	+	0	ID=g4112.t1.stop1;Parent=g4112.t1;
JASKUP010000017.1_Trichopoda_pennipes_isolate_NS2899_ptg000017l,_whole_genome_shotgun_sequence	AUGUSTUS	gene	13563119	13563970	.	-	.	ID=g4113;
JASKUP010000017.1_Trichopoda_pennipes_isolate_NS2899_ptg000017l,_whole_genome_shotgun_sequence	AUGUSTUS	mRNA	13563119	13563970	1	-	.	ID=g4113.t1;Parent=g4113;
JASKUP010000017.1_Trichopoda_pennipes_isolate_NS2899_ptg000017l,_whole_genome_shotgun_sequence	AUGUSTUS	stop_codon	13563119	13563121	.	-	0	ID=g4113.t1.stop1;Parent=g4113.t1;
JASKUP010000017.1_Trichopoda_pennipes_isolate_NS2899_ptg000017l,_whole_genome_shotgun_sequence	AUGUSTUS	CDS	13563119	13563672	1	-	2	ID=g4113.t1.CDS1;Parent=g4113.t1;
JASKUP010000017.1_Trichopoda_pennipes_isolate_NS2899_ptg000017l,_whole_genome_shotgun_sequence	AUGUSTUS	exon	13563119	13563672	.	-	.	ID=g4113.t1.exon1;Parent=g4113.t1;
JASKUP010000017.1_Trichopoda_pennipes_isolate_NS2899_ptg000017l,_whole_genome_shotgun_sequence	AUGUSTUS	intron	13563673	13563753	1	-	.	ID=g4113.t1.intron1;Parent=g4113.t1;
JASKUP010000017.1_Trichopoda_pennipes_isolate_NS2899_ptg000017l,_whole_genome_shotgun_sequence	AUGUSTUS	CDS	13563754	13563970	1	-	0	ID=g4113.t1.CDS2;Parent=g4113.t1;
JASKUP010000017.1_Trichopoda_pennipes_isolate_NS2899_ptg000017l,_whole_genome_shotgun_sequence	AUGUSTUS	exon	13563754	13563970	.	-	.	ID=g4113.t1.exon2;Parent=g4113.t1;
JASKUP010000017.1_Trichopoda_pennipes_isolate_NS2899_ptg000017l,_whole_genome_shotgun_sequence	AUGUSTUS	start_codon	13563968	13563970	.	-	0	ID=g4113.t1.start1;Parent=g4113.t1;
JASKUP010000017.1_Trichopoda_pennipes_isolate_NS2899_ptg000017l,_whole_genome_shotgun_sequence	AUGUSTUS	gene	13565556	13566407	.	-	.	ID=g4114;
JASKUP010000017.1_Trichopoda_pennipes_isolate_NS2899_ptg000017l,_whole_genome_shotgun_sequence	AUGUSTUS	mRNA	13565556	13566407	1	-	.	ID=g4114.t1;Parent=g4114;
JASKUP010000017.1_Trichopoda_pennipes_isolate_NS2899_ptg000017l,_whole_genome_shotgun_sequence	AUGUSTUS	stop_codon	13565556	13565558	.	-	0	ID=g4114.t1.stop1;Parent=g4114.t1;
JASKUP010000017.1_Trichopoda_pennipes_isolate_NS2899_ptg000017l,_whole_genome_shotgun_sequence	AUGUSTUS	CDS	13565556	13566103	1	-	2	ID=g4114.t1.CDS1;Parent=g4114.t1;
JASKUP010000017.1_Trichopoda_pennipes_isolate_NS2899_ptg000017l,_whole_genome_shotgun_sequence	AUGUSTUS	exon	13565556	13566103	.	-	.	ID=g4114.t1.exon1;Parent=g4114.t1;
JASKUP010000017.1_Trichopoda_pennipes_isolate_NS2899_ptg000017l,_whole_genome_shotgun_sequence	AUGUSTUS	intron	13566104	13566184	1	-	.	ID=g4114.t1.intron1;Parent=g4114.t1;
JASKUP010000017.1_Trichopoda_pennipes_isolate_NS2899_ptg000017l,_whole_genome_shotgun_sequence	AUGUSTUS	CDS	13566185	13566407	1	-	0	ID=g4114.t1.CDS2;Parent=g4114.t1;
JASKUP010000017.1_Trichopoda_pennipes_isolate_NS2899_ptg000017l,_whole_genome_shotgun_sequence	AUGUSTUS	exon	13566185	13566407	.	-	.	ID=g4114.t1.exon2;Parent=g4114.t1;
JASKUP010000017.1_Trichopoda_pennipes_isolate_NS2899_ptg000017l,_whole_genome_shotgun_sequence	AUGUSTUS	start_codon	13566405	13566407	.	-	0	ID=g4114.t1.start1;Parent=g4114.t1;
JASKUP010000017.1_Trichopoda_pennipes_isolate_NS2899_ptg000017l,_whole_genome_shotgun_sequence	GeneMark.hmm3	mRNA	13565556	13566365	.	-	.	ID=g4114.t2;Parent=g4114;
JASKUP010000017.1_Trichopoda_pennipes_isolate_NS2899_ptg000017l,_whole_genome_shotgun_sequence	GeneMark.hmm3	stop_codon	13565556	13565558	.	-	0	ID=g4114.t2.stop1;Parent=g4114.t2;
JASKUP010000017.1_Trichopoda_pennipes_isolate_NS2899_ptg000017l,_whole_genome_shotgun_sequence	GeneMark.hmm3	CDS	13565556	13566103	.	-	2	ID=g4114.t2.CDS1;Parent=g4114.t2;
JASKUP010000017.1_Trichopoda_pennipes_isolate_NS2899_ptg000017l,_whole_genome_shotgun_sequence	GeneMark.hmm3	exon	13565556	13566103	0	-	.	ID=g4114.t2.exon1;Parent=g4114.t2;
JASKUP010000017.1_Trichopoda_pennipes_isolate_NS2899_ptg000017l,_whole_genome_shotgun_sequence	GeneMark.hmm3	intron	13566104	13566184	.	-	0	ID=g4114.t2.intron1;Parent=g4114.t2;
JASKUP010000017.1_Trichopoda_pennipes_isolate_NS2899_ptg000017l,_whole_genome_shotgun_sequence	GeneMark.hmm3	CDS	13566185	13566365	.	-	0	ID=g4114.t2.CDS2;Parent=g4114.t2;
JASKUP010000017.1_Trichopoda_pennipes_isolate_NS2899_ptg000017l,_whole_genome_shotgun_sequence	GeneMark.hmm3	exon	13566185	13566365	0	-	.	ID=g4114.t2.exon2;Parent=g4114.t2;
JASKUP010000017.1_Trichopoda_pennipes_isolate_NS2899_ptg000017l,_whole_genome_shotgun_sequence	GeneMark.hmm3	start_codon	13566363	13566365	.	-	0	ID=g4114.t2.start1;Parent=g4114.t2;
JASKUP010000017.1_Trichopoda_pennipes_isolate_NS2899_ptg000017l,_whole_genome_shotgun_sequence	AUGUSTUS	gene	13575993	13579310	.	+	.	ID=g4115;
JASKUP010000017.1_Trichopoda_pennipes_isolate_NS2899_ptg000017l,_whole_genome_shotgun_sequence	AUGUSTUS	mRNA	13575993	13579310	1	+	.	ID=g4115.t1;Parent=g4115;
JASKUP010000017.1_Trichopoda_pennipes_isolate_NS2899_ptg000017l,_whole_genome_shotgun_sequence	AUGUSTUS	start_codon	13575993	13575995	.	+	0	ID=g4115.t1.start1;Parent=g4115.t1;
JASKUP010000017.1_Trichopoda_pennipes_isolate_NS2899_ptg000017l,_whole_genome_shotgun_sequence	AUGUSTUS	CDS	13575993	13576248	1	+	0	ID=g4115.t1.CDS1;Parent=g4115.t1;
JASKUP010000017.1_Trichopoda_pennipes_isolate_NS2899_ptg000017l,_whole_genome_shotgun_sequence	AUGUSTUS	exon	13575993	13576248	.	+	.	ID=g4115.t1.exon1;Parent=g4115.t1;
JASKUP010000017.1_Trichopoda_pennipes_isolate_NS2899_ptg000017l,_whole_genome_shotgun_sequence	AUGUSTUS	intron	13576249	13578768	1	+	.	ID=g4115.t1.intron1;Parent=g4115.t1;
JASKUP010000017.1_Trichopoda_pennipes_isolate_NS2899_ptg000017l,_whole_genome_shotgun_sequence	AUGUSTUS	CDS	13578769	13579310	1	+	2	ID=g4115.t1.CDS2;Parent=g4115.t1;
JASKUP010000017.1_Trichopoda_pennipes_isolate_NS2899_ptg000017l,_whole_genome_shotgun_sequence	AUGUSTUS	exon	13578769	13579310	.	+	.	ID=g4115.t1.exon2;Parent=g4115.t1;
JASKUP010000017.1_Trichopoda_pennipes_isolate_NS2899_ptg000017l,_whole_genome_shotgun_sequence	AUGUSTUS	stop_codon	13579308	13579310	.	+	0	ID=g4115.t1.stop1;Parent=g4115.t1;
JASKUP010000017.1_Trichopoda_pennipes_isolate_NS2899_ptg000017l,_whole_genome_shotgun_sequence	AUGUSTUS	gene	13709535	13746124	.	-	.	ID=g4116;
JASKUP010000017.1_Trichopoda_pennipes_isolate_NS2899_ptg000017l,_whole_genome_shotgun_sequence	AUGUSTUS	mRNA	13709535	13713029	0.26	-	.	ID=g4116.t1;Parent=g4116;
JASKUP010000017.1_Trichopoda_pennipes_isolate_NS2899_ptg000017l,_whole_genome_shotgun_sequence	AUGUSTUS	stop_codon	13709535	13709537	.	-	0	ID=g4116.t1.stop1;Parent=g4116.t1;
JASKUP010000017.1_Trichopoda_pennipes_isolate_NS2899_ptg000017l,_whole_genome_shotgun_sequence	AUGUSTUS	CDS	13709535	13709906	0.88	-	0	ID=g4116.t1.CDS1;Parent=g4116.t1;
JASKUP010000017.1_Trichopoda_pennipes_isolate_NS2899_ptg000017l,_whole_genome_shotgun_sequence	AUGUSTUS	exon	13709535	13709906	.	-	.	ID=g4116.t1.exon1;Parent=g4116.t1;
JASKUP010000017.1_Trichopoda_pennipes_isolate_NS2899_ptg000017l,_whole_genome_shotgun_sequence	AUGUSTUS	intron	13709907	13709954	0.94	-	.	ID=g4116.t1.intron1;Parent=g4116.t1;
JASKUP010000017.1_Trichopoda_pennipes_isolate_NS2899_ptg000017l,_whole_genome_shotgun_sequence	AUGUSTUS	CDS	13709955	13710027	0.95	-	1	ID=g4116.t1.CDS2;Parent=g4116.t1;
JASKUP010000017.1_Trichopoda_pennipes_isolate_NS2899_ptg000017l,_whole_genome_shotgun_sequence	AUGUSTUS	exon	13709955	13710027	.	-	.	ID=g4116.t1.exon2;Parent=g4116.t1;
JASKUP010000017.1_Trichopoda_pennipes_isolate_NS2899_ptg000017l,_whole_genome_shotgun_sequence	AUGUSTUS	intron	13710028	13710084	1	-	.	ID=g4116.t1.intron2;Parent=g4116.t1;
JASKUP010000017.1_Trichopoda_pennipes_isolate_NS2899_ptg000017l,_whole_genome_shotgun_sequence	AUGUSTUS	CDS	13710085	13710359	1	-	0	ID=g4116.t1.CDS3;Parent=g4116.t1;
JASKUP010000017.1_Trichopoda_pennipes_isolate_NS2899_ptg000017l,_whole_genome_shotgun_sequence	AUGUSTUS	exon	13710085	13710359	.	-	.	ID=g4116.t1.exon3;Parent=g4116.t1;
JASKUP010000017.1_Trichopoda_pennipes_isolate_NS2899_ptg000017l,_whole_genome_shotgun_sequence	AUGUSTUS	intron	13710360	13710425	1	-	.	ID=g4116.t1.intron3;Parent=g4116.t1;
JASKUP010000017.1_Trichopoda_pennipes_isolate_NS2899_ptg000017l,_whole_genome_shotgun_sequence	AUGUSTUS	CDS	13710426	13710523	1	-	2	ID=g4116.t1.CDS4;Parent=g4116.t1;
JASKUP010000017.1_Trichopoda_pennipes_isolate_NS2899_ptg000017l,_whole_genome_shotgun_sequence	AUGUSTUS	exon	13710426	13710523	.	-	.	ID=g4116.t1.exon4;Parent=g4116.t1;
JASKUP010000017.1_Trichopoda_pennipes_isolate_NS2899_ptg000017l,_whole_genome_shotgun_sequence	AUGUSTUS	intron	13710524	13711912	0.94	-	.	ID=g4116.t1.intron4;Parent=g4116.t1;
JASKUP010000017.1_Trichopoda_pennipes_isolate_NS2899_ptg000017l,_whole_genome_shotgun_sequence	AUGUSTUS	CDS	13711913	13712516	0.69	-	0	ID=g4116.t1.CDS5;Parent=g4116.t1;
JASKUP010000017.1_Trichopoda_pennipes_isolate_NS2899_ptg000017l,_whole_genome_shotgun_sequence	AUGUSTUS	exon	13711913	13712516	.	-	.	ID=g4116.t1.exon5;Parent=g4116.t1;
JASKUP010000017.1_Trichopoda_pennipes_isolate_NS2899_ptg000017l,_whole_genome_shotgun_sequence	AUGUSTUS	intron	13712517	13712918	0.76	-	.	ID=g4116.t1.intron5;Parent=g4116.t1;
JASKUP010000017.1_Trichopoda_pennipes_isolate_NS2899_ptg000017l,_whole_genome_shotgun_sequence	AUGUSTUS	CDS	13712919	13713029	0.43	-	0	ID=g4116.t1.CDS6;Parent=g4116.t1;
JASKUP010000017.1_Trichopoda_pennipes_isolate_NS2899_ptg000017l,_whole_genome_shotgun_sequence	AUGUSTUS	exon	13712919	13713029	.	-	.	ID=g4116.t1.exon6;Parent=g4116.t1;
JASKUP010000017.1_Trichopoda_pennipes_isolate_NS2899_ptg000017l,_whole_genome_shotgun_sequence	AUGUSTUS	start_codon	13713027	13713029	.	-	0	ID=g4116.t1.start1;Parent=g4116.t1;
JASKUP010000017.1_Trichopoda_pennipes_isolate_NS2899_ptg000017l,_whole_genome_shotgun_sequence	AUGUSTUS	mRNA	13709535	13746124	0.27	-	.	ID=g4116.t2;Parent=g4116;
JASKUP010000017.1_Trichopoda_pennipes_isolate_NS2899_ptg000017l,_whole_genome_shotgun_sequence	AUGUSTUS	stop_codon	13709535	13709537	.	-	0	ID=g4116.t2.stop1;Parent=g4116.t2;
JASKUP010000017.1_Trichopoda_pennipes_isolate_NS2899_ptg000017l,_whole_genome_shotgun_sequence	AUGUSTUS	CDS	13709535	13709906	0.87	-	0	ID=g4116.t2.CDS1;Parent=g4116.t2;
JASKUP010000017.1_Trichopoda_pennipes_isolate_NS2899_ptg000017l,_whole_genome_shotgun_sequence	AUGUSTUS	exon	13709535	13709906	.	-	.	ID=g4116.t2.exon1;Parent=g4116.t2;
JASKUP010000017.1_Trichopoda_pennipes_isolate_NS2899_ptg000017l,_whole_genome_shotgun_sequence	AUGUSTUS	intron	13709907	13709954	0.9	-	.	ID=g4116.t2.intron1;Parent=g4116.t2;
JASKUP010000017.1_Trichopoda_pennipes_isolate_NS2899_ptg000017l,_whole_genome_shotgun_sequence	AUGUSTUS	CDS	13709955	13710027	0.9	-	1	ID=g4116.t2.CDS2;Parent=g4116.t2;
JASKUP010000017.1_Trichopoda_pennipes_isolate_NS2899_ptg000017l,_whole_genome_shotgun_sequence	AUGUSTUS	exon	13709955	13710027	.	-	.	ID=g4116.t2.exon2;Parent=g4116.t2;
JASKUP010000017.1_Trichopoda_pennipes_isolate_NS2899_ptg000017l,_whole_genome_shotgun_sequence	AUGUSTUS	intron	13710028	13710084	1	-	.	ID=g4116.t2.intron2;Parent=g4116.t2;
JASKUP010000017.1_Trichopoda_pennipes_isolate_NS2899_ptg000017l,_whole_genome_shotgun_sequence	AUGUSTUS	CDS	13710085	13710359	1	-	0	ID=g4116.t2.CDS3;Parent=g4116.t2;
JASKUP010000017.1_Trichopoda_pennipes_isolate_NS2899_ptg000017l,_whole_genome_shotgun_sequence	AUGUSTUS	exon	13710085	13710359	.	-	.	ID=g4116.t2.exon3;Parent=g4116.t2;
JASKUP010000017.1_Trichopoda_pennipes_isolate_NS2899_ptg000017l,_whole_genome_shotgun_sequence	AUGUSTUS	intron	13710360	13710425	1	-	.	ID=g4116.t2.intron3;Parent=g4116.t2;
JASKUP010000017.1_Trichopoda_pennipes_isolate_NS2899_ptg000017l,_whole_genome_shotgun_sequence	AUGUSTUS	CDS	13710426	13710523	0.97	-	2	ID=g4116.t2.CDS4;Parent=g4116.t2;
JASKUP010000017.1_Trichopoda_pennipes_isolate_NS2899_ptg000017l,_whole_genome_shotgun_sequence	AUGUSTUS	exon	13710426	13710523	.	-	.	ID=g4116.t2.exon4;Parent=g4116.t2;
JASKUP010000017.1_Trichopoda_pennipes_isolate_NS2899_ptg000017l,_whole_genome_shotgun_sequence	AUGUSTUS	intron	13710524	13743824	0.58	-	.	ID=g4116.t2.intron4;Parent=g4116.t2;
JASKUP010000017.1_Trichopoda_pennipes_isolate_NS2899_ptg000017l,_whole_genome_shotgun_sequence	AUGUSTUS	CDS	13743825	13744027	0.37	-	1	ID=g4116.t2.CDS5;Parent=g4116.t2;
JASKUP010000017.1_Trichopoda_pennipes_isolate_NS2899_ptg000017l,_whole_genome_shotgun_sequence	AUGUSTUS	exon	13743825	13744027	.	-	.	ID=g4116.t2.exon5;Parent=g4116.t2;
JASKUP010000017.1_Trichopoda_pennipes_isolate_NS2899_ptg000017l,_whole_genome_shotgun_sequence	AUGUSTUS	intron	13744028	13745936	0.46	-	.	ID=g4116.t2.intron5;Parent=g4116.t2;
JASKUP010000017.1_Trichopoda_pennipes_isolate_NS2899_ptg000017l,_whole_genome_shotgun_sequence	AUGUSTUS	CDS	13745937	13746124	0.56	-	0	ID=g4116.t2.CDS6;Parent=g4116.t2;
JASKUP010000017.1_Trichopoda_pennipes_isolate_NS2899_ptg000017l,_whole_genome_shotgun_sequence	AUGUSTUS	exon	13745937	13746124	.	-	.	ID=g4116.t2.exon6;Parent=g4116.t2;
JASKUP010000017.1_Trichopoda_pennipes_isolate_NS2899_ptg000017l,_whole_genome_shotgun_sequence	AUGUSTUS	start_codon	13746122	13746124	.	-	0	ID=g4116.t2.start1;Parent=g4116.t2;
JASKUP010000017.1_Trichopoda_pennipes_isolate_NS2899_ptg000017l,_whole_genome_shotgun_sequence	AUGUSTUS	gene	13747493	13752778	.	+	.	ID=g4117;
JASKUP010000017.1_Trichopoda_pennipes_isolate_NS2899_ptg000017l,_whole_genome_shotgun_sequence	AUGUSTUS	mRNA	13747493	13752778	1	+	.	ID=g4117.t1;Parent=g4117;
JASKUP010000017.1_Trichopoda_pennipes_isolate_NS2899_ptg000017l,_whole_genome_shotgun_sequence	AUGUSTUS	start_codon	13747493	13747495	.	+	0	ID=g4117.t1.start1;Parent=g4117.t1;
JASKUP010000017.1_Trichopoda_pennipes_isolate_NS2899_ptg000017l,_whole_genome_shotgun_sequence	AUGUSTUS	CDS	13747493	13752778	1	+	0	ID=g4117.t1.CDS1;Parent=g4117.t1;
JASKUP010000017.1_Trichopoda_pennipes_isolate_NS2899_ptg000017l,_whole_genome_shotgun_sequence	AUGUSTUS	exon	13747493	13752778	.	+	.	ID=g4117.t1.exon1;Parent=g4117.t1;
JASKUP010000017.1_Trichopoda_pennipes_isolate_NS2899_ptg000017l,_whole_genome_shotgun_sequence	AUGUSTUS	stop_codon	13752776	13752778	.	+	0	ID=g4117.t1.stop1;Parent=g4117.t1;
JASKUP010000017.1_Trichopoda_pennipes_isolate_NS2899_ptg000017l,_whole_genome_shotgun_sequence	AUGUSTUS	gene	13808039	13821499	.	-	.	ID=g4118;
JASKUP010000017.1_Trichopoda_pennipes_isolate_NS2899_ptg000017l,_whole_genome_shotgun_sequence	AUGUSTUS	mRNA	13808039	13821499	1	-	.	ID=g4118.t1;Parent=g4118;
JASKUP010000017.1_Trichopoda_pennipes_isolate_NS2899_ptg000017l,_whole_genome_shotgun_sequence	AUGUSTUS	stop_codon	13808039	13808041	.	-	0	ID=g4118.t1.stop1;Parent=g4118.t1;
JASKUP010000017.1_Trichopoda_pennipes_isolate_NS2899_ptg000017l,_whole_genome_shotgun_sequence	AUGUSTUS	CDS	13808039	13809215	1	-	1	ID=g4118.t1.CDS1;Parent=g4118.t1;
JASKUP010000017.1_Trichopoda_pennipes_isolate_NS2899_ptg000017l,_whole_genome_shotgun_sequence	AUGUSTUS	exon	13808039	13809215	.	-	.	ID=g4118.t1.exon1;Parent=g4118.t1;
JASKUP010000017.1_Trichopoda_pennipes_isolate_NS2899_ptg000017l,_whole_genome_shotgun_sequence	AUGUSTUS	intron	13809216	13819133	1	-	.	ID=g4118.t1.intron1;Parent=g4118.t1;
JASKUP010000017.1_Trichopoda_pennipes_isolate_NS2899_ptg000017l,_whole_genome_shotgun_sequence	AUGUSTUS	CDS	13819134	13821499	1	-	0	ID=g4118.t1.CDS2;Parent=g4118.t1;
JASKUP010000017.1_Trichopoda_pennipes_isolate_NS2899_ptg000017l,_whole_genome_shotgun_sequence	AUGUSTUS	exon	13819134	13821499	.	-	.	ID=g4118.t1.exon2;Parent=g4118.t1;
JASKUP010000017.1_Trichopoda_pennipes_isolate_NS2899_ptg000017l,_whole_genome_shotgun_sequence	AUGUSTUS	start_codon	13821497	13821499	.	-	0	ID=g4118.t1.start1;Parent=g4118.t1;
JASKUP010000017.1_Trichopoda_pennipes_isolate_NS2899_ptg000017l,_whole_genome_shotgun_sequence	AUGUSTUS	gene	13927521	13933491	.	+	.	ID=g4119;
JASKUP010000017.1_Trichopoda_pennipes_isolate_NS2899_ptg000017l,_whole_genome_shotgun_sequence	AUGUSTUS	mRNA	13927521	13933491	0.08	+	.	ID=g4119.t1;Parent=g4119;
JASKUP010000017.1_Trichopoda_pennipes_isolate_NS2899_ptg000017l,_whole_genome_shotgun_sequence	AUGUSTUS	start_codon	13927521	13927523	.	+	0	ID=g4119.t1.start1;Parent=g4119.t1;
JASKUP010000017.1_Trichopoda_pennipes_isolate_NS2899_ptg000017l,_whole_genome_shotgun_sequence	AUGUSTUS	CDS	13927521	13927746	0.49	+	0	ID=g4119.t1.CDS1;Parent=g4119.t1;
JASKUP010000017.1_Trichopoda_pennipes_isolate_NS2899_ptg000017l,_whole_genome_shotgun_sequence	AUGUSTUS	exon	13927521	13927746	.	+	.	ID=g4119.t1.exon1;Parent=g4119.t1;
JASKUP010000017.1_Trichopoda_pennipes_isolate_NS2899_ptg000017l,_whole_genome_shotgun_sequence	AUGUSTUS	intron	13927747	13927820	0.47	+	.	ID=g4119.t1.intron1;Parent=g4119.t1;
JASKUP010000017.1_Trichopoda_pennipes_isolate_NS2899_ptg000017l,_whole_genome_shotgun_sequence	AUGUSTUS	CDS	13927821	13928264	0.59	+	2	ID=g4119.t1.CDS2;Parent=g4119.t1;
JASKUP010000017.1_Trichopoda_pennipes_isolate_NS2899_ptg000017l,_whole_genome_shotgun_sequence	AUGUSTUS	exon	13927821	13928264	.	+	.	ID=g4119.t1.exon2;Parent=g4119.t1;
JASKUP010000017.1_Trichopoda_pennipes_isolate_NS2899_ptg000017l,_whole_genome_shotgun_sequence	AUGUSTUS	intron	13928265	13928360	0.97	+	.	ID=g4119.t1.intron2;Parent=g4119.t1;
JASKUP010000017.1_Trichopoda_pennipes_isolate_NS2899_ptg000017l,_whole_genome_shotgun_sequence	AUGUSTUS	CDS	13928361	13930144	0.27	+	2	ID=g4119.t1.CDS3;Parent=g4119.t1;
JASKUP010000017.1_Trichopoda_pennipes_isolate_NS2899_ptg000017l,_whole_genome_shotgun_sequence	AUGUSTUS	exon	13928361	13930144	.	+	.	ID=g4119.t1.exon3;Parent=g4119.t1;
JASKUP010000017.1_Trichopoda_pennipes_isolate_NS2899_ptg000017l,_whole_genome_shotgun_sequence	AUGUSTUS	intron	13930145	13930213	0.27	+	.	ID=g4119.t1.intron3;Parent=g4119.t1;
JASKUP010000017.1_Trichopoda_pennipes_isolate_NS2899_ptg000017l,_whole_genome_shotgun_sequence	AUGUSTUS	CDS	13930214	13932500	0.36	+	0	ID=g4119.t1.CDS4;Parent=g4119.t1;
JASKUP010000017.1_Trichopoda_pennipes_isolate_NS2899_ptg000017l,_whole_genome_shotgun_sequence	AUGUSTUS	exon	13930214	13932500	.	+	.	ID=g4119.t1.exon4;Parent=g4119.t1;
JASKUP010000017.1_Trichopoda_pennipes_isolate_NS2899_ptg000017l,_whole_genome_shotgun_sequence	AUGUSTUS	intron	13932501	13932568	0.68	+	.	ID=g4119.t1.intron4;Parent=g4119.t1;
JASKUP010000017.1_Trichopoda_pennipes_isolate_NS2899_ptg000017l,_whole_genome_shotgun_sequence	AUGUSTUS	CDS	13932569	13933491	0.68	+	2	ID=g4119.t1.CDS5;Parent=g4119.t1;
JASKUP010000017.1_Trichopoda_pennipes_isolate_NS2899_ptg000017l,_whole_genome_shotgun_sequence	AUGUSTUS	exon	13932569	13933491	.	+	.	ID=g4119.t1.exon5;Parent=g4119.t1;
JASKUP010000017.1_Trichopoda_pennipes_isolate_NS2899_ptg000017l,_whole_genome_shotgun_sequence	AUGUSTUS	stop_codon	13933489	13933491	.	+	0	ID=g4119.t1.stop1;Parent=g4119.t1;
JASKUP010000017.1_Trichopoda_pennipes_isolate_NS2899_ptg000017l,_whole_genome_shotgun_sequence	AUGUSTUS	gene	14096710	14097364	.	+	.	ID=g4120;
JASKUP010000017.1_Trichopoda_pennipes_isolate_NS2899_ptg000017l,_whole_genome_shotgun_sequence	AUGUSTUS	mRNA	14096710	14097364	0.38	+	.	ID=g4120.t1;Parent=g4120;
JASKUP010000017.1_Trichopoda_pennipes_isolate_NS2899_ptg000017l,_whole_genome_shotgun_sequence	AUGUSTUS	start_codon	14096710	14096712	.	+	0	ID=g4120.t1.start1;Parent=g4120.t1;
JASKUP010000017.1_Trichopoda_pennipes_isolate_NS2899_ptg000017l,_whole_genome_shotgun_sequence	AUGUSTUS	CDS	14096710	14096743	0.6	+	0	ID=g4120.t1.CDS1;Parent=g4120.t1;
JASKUP010000017.1_Trichopoda_pennipes_isolate_NS2899_ptg000017l,_whole_genome_shotgun_sequence	AUGUSTUS	exon	14096710	14096743	.	+	.	ID=g4120.t1.exon1;Parent=g4120.t1;
JASKUP010000017.1_Trichopoda_pennipes_isolate_NS2899_ptg000017l,_whole_genome_shotgun_sequence	AUGUSTUS	intron	14096744	14096823	0.55	+	.	ID=g4120.t1.intron1;Parent=g4120.t1;
JASKUP010000017.1_Trichopoda_pennipes_isolate_NS2899_ptg000017l,_whole_genome_shotgun_sequence	AUGUSTUS	CDS	14096824	14096996	0.76	+	2	ID=g4120.t1.CDS2;Parent=g4120.t1;
JASKUP010000017.1_Trichopoda_pennipes_isolate_NS2899_ptg000017l,_whole_genome_shotgun_sequence	AUGUSTUS	exon	14096824	14096996	.	+	.	ID=g4120.t1.exon2;Parent=g4120.t1;
JASKUP010000017.1_Trichopoda_pennipes_isolate_NS2899_ptg000017l,_whole_genome_shotgun_sequence	AUGUSTUS	intron	14096997	14097097	0.6	+	.	ID=g4120.t1.intron2;Parent=g4120.t1;
JASKUP010000017.1_Trichopoda_pennipes_isolate_NS2899_ptg000017l,_whole_genome_shotgun_sequence	AUGUSTUS	CDS	14097098	14097364	0.6	+	0	ID=g4120.t1.CDS3;Parent=g4120.t1;
JASKUP010000017.1_Trichopoda_pennipes_isolate_NS2899_ptg000017l,_whole_genome_shotgun_sequence	AUGUSTUS	exon	14097098	14097364	.	+	.	ID=g4120.t1.exon3;Parent=g4120.t1;
JASKUP010000017.1_Trichopoda_pennipes_isolate_NS2899_ptg000017l,_whole_genome_shotgun_sequence	AUGUSTUS	stop_codon	14097362	14097364	.	+	0	ID=g4120.t1.stop1;Parent=g4120.t1;
JASKUP010000017.1_Trichopoda_pennipes_isolate_NS2899_ptg000017l,_whole_genome_shotgun_sequence	AUGUSTUS	mRNA	14096710	14097364	0.35	+	.	ID=g4120.t2;Parent=g4120;
JASKUP010000017.1_Trichopoda_pennipes_isolate_NS2899_ptg000017l,_whole_genome_shotgun_sequence	AUGUSTUS	start_codon	14096710	14096712	.	+	0	ID=g4120.t2.start1;Parent=g4120.t2;
JASKUP010000017.1_Trichopoda_pennipes_isolate_NS2899_ptg000017l,_whole_genome_shotgun_sequence	AUGUSTUS	CDS	14096710	14096782	0.43	+	0	ID=g4120.t2.CDS1;Parent=g4120.t2;
JASKUP010000017.1_Trichopoda_pennipes_isolate_NS2899_ptg000017l,_whole_genome_shotgun_sequence	AUGUSTUS	exon	14096710	14096782	.	+	.	ID=g4120.t2.exon1;Parent=g4120.t2;
JASKUP010000017.1_Trichopoda_pennipes_isolate_NS2899_ptg000017l,_whole_genome_shotgun_sequence	AUGUSTUS	intron	14096783	14096990	0.35	+	.	ID=g4120.t2.intron1;Parent=g4120.t2;
JASKUP010000017.1_Trichopoda_pennipes_isolate_NS2899_ptg000017l,_whole_genome_shotgun_sequence	AUGUSTUS	CDS	14096991	14097364	0.57	+	2	ID=g4120.t2.CDS2;Parent=g4120.t2;
JASKUP010000017.1_Trichopoda_pennipes_isolate_NS2899_ptg000017l,_whole_genome_shotgun_sequence	AUGUSTUS	exon	14096991	14097364	.	+	.	ID=g4120.t2.exon2;Parent=g4120.t2;
JASKUP010000017.1_Trichopoda_pennipes_isolate_NS2899_ptg000017l,_whole_genome_shotgun_sequence	AUGUSTUS	stop_codon	14097362	14097364	.	+	0	ID=g4120.t2.stop1;Parent=g4120.t2;
JASKUP010000017.1_Trichopoda_pennipes_isolate_NS2899_ptg000017l,_whole_genome_shotgun_sequence	AUGUSTUS	gene	14310214	14317528	.	-	.	ID=g4121;
JASKUP010000017.1_Trichopoda_pennipes_isolate_NS2899_ptg000017l,_whole_genome_shotgun_sequence	AUGUSTUS	mRNA	14310214	14317528	0.34	-	.	ID=g4121.t1;Parent=g4121;
JASKUP010000017.1_Trichopoda_pennipes_isolate_NS2899_ptg000017l,_whole_genome_shotgun_sequence	AUGUSTUS	stop_codon	14310214	14310216	.	-	0	ID=g4121.t1.stop1;Parent=g4121.t1;
JASKUP010000017.1_Trichopoda_pennipes_isolate_NS2899_ptg000017l,_whole_genome_shotgun_sequence	AUGUSTUS	CDS	14310214	14310416	1	-	2	ID=g4121.t1.CDS1;Parent=g4121.t1;
JASKUP010000017.1_Trichopoda_pennipes_isolate_NS2899_ptg000017l,_whole_genome_shotgun_sequence	AUGUSTUS	exon	14310214	14310416	.	-	.	ID=g4121.t1.exon1;Parent=g4121.t1;
JASKUP010000017.1_Trichopoda_pennipes_isolate_NS2899_ptg000017l,_whole_genome_shotgun_sequence	AUGUSTUS	intron	14310417	14310559	1	-	.	ID=g4121.t1.intron1;Parent=g4121.t1;
JASKUP010000017.1_Trichopoda_pennipes_isolate_NS2899_ptg000017l,_whole_genome_shotgun_sequence	AUGUSTUS	CDS	14310560	14310975	0.74	-	1	ID=g4121.t1.CDS2;Parent=g4121.t1;
JASKUP010000017.1_Trichopoda_pennipes_isolate_NS2899_ptg000017l,_whole_genome_shotgun_sequence	AUGUSTUS	exon	14310560	14310975	.	-	.	ID=g4121.t1.exon2;Parent=g4121.t1;
JASKUP010000017.1_Trichopoda_pennipes_isolate_NS2899_ptg000017l,_whole_genome_shotgun_sequence	AUGUSTUS	intron	14310976	14317475	0.34	-	.	ID=g4121.t1.intron2;Parent=g4121.t1;
JASKUP010000017.1_Trichopoda_pennipes_isolate_NS2899_ptg000017l,_whole_genome_shotgun_sequence	AUGUSTUS	CDS	14317476	14317528	0.49	-	0	ID=g4121.t1.CDS3;Parent=g4121.t1;
JASKUP010000017.1_Trichopoda_pennipes_isolate_NS2899_ptg000017l,_whole_genome_shotgun_sequence	AUGUSTUS	exon	14317476	14317528	.	-	.	ID=g4121.t1.exon3;Parent=g4121.t1;
JASKUP010000017.1_Trichopoda_pennipes_isolate_NS2899_ptg000017l,_whole_genome_shotgun_sequence	AUGUSTUS	start_codon	14317526	14317528	.	-	0	ID=g4121.t1.start1;Parent=g4121.t1;
JASKUP010000017.1_Trichopoda_pennipes_isolate_NS2899_ptg000017l,_whole_genome_shotgun_sequence	AUGUSTUS	gene	14528478	14556254	.	-	.	ID=g4122;
JASKUP010000017.1_Trichopoda_pennipes_isolate_NS2899_ptg000017l,_whole_genome_shotgun_sequence	AUGUSTUS	mRNA	14528478	14556254	1	-	.	ID=g4122.t1;Parent=g4122;
JASKUP010000017.1_Trichopoda_pennipes_isolate_NS2899_ptg000017l,_whole_genome_shotgun_sequence	AUGUSTUS	stop_codon	14528478	14528480	.	-	0	ID=g4122.t1.stop1;Parent=g4122.t1;
JASKUP010000017.1_Trichopoda_pennipes_isolate_NS2899_ptg000017l,_whole_genome_shotgun_sequence	AUGUSTUS	CDS	14528478	14528694	1	-	1	ID=g4122.t1.CDS1;Parent=g4122.t1;
JASKUP010000017.1_Trichopoda_pennipes_isolate_NS2899_ptg000017l,_whole_genome_shotgun_sequence	AUGUSTUS	exon	14528478	14528694	.	-	.	ID=g4122.t1.exon1;Parent=g4122.t1;
JASKUP010000017.1_Trichopoda_pennipes_isolate_NS2899_ptg000017l,_whole_genome_shotgun_sequence	AUGUSTUS	intron	14528695	14528751	1	-	.	ID=g4122.t1.intron1;Parent=g4122.t1;
JASKUP010000017.1_Trichopoda_pennipes_isolate_NS2899_ptg000017l,_whole_genome_shotgun_sequence	AUGUSTUS	CDS	14528752	14529014	1	-	0	ID=g4122.t1.CDS2;Parent=g4122.t1;
JASKUP010000017.1_Trichopoda_pennipes_isolate_NS2899_ptg000017l,_whole_genome_shotgun_sequence	AUGUSTUS	exon	14528752	14529014	.	-	.	ID=g4122.t1.exon2;Parent=g4122.t1;
JASKUP010000017.1_Trichopoda_pennipes_isolate_NS2899_ptg000017l,_whole_genome_shotgun_sequence	AUGUSTUS	intron	14529015	14534052	1	-	.	ID=g4122.t1.intron2;Parent=g4122.t1;
JASKUP010000017.1_Trichopoda_pennipes_isolate_NS2899_ptg000017l,_whole_genome_shotgun_sequence	AUGUSTUS	CDS	14534053	14535147	1	-	0	ID=g4122.t1.CDS3;Parent=g4122.t1;
JASKUP010000017.1_Trichopoda_pennipes_isolate_NS2899_ptg000017l,_whole_genome_shotgun_sequence	AUGUSTUS	exon	14534053	14535147	.	-	.	ID=g4122.t1.exon3;Parent=g4122.t1;
JASKUP010000017.1_Trichopoda_pennipes_isolate_NS2899_ptg000017l,_whole_genome_shotgun_sequence	AUGUSTUS	intron	14535148	14556032	1	-	.	ID=g4122.t1.intron3;Parent=g4122.t1;
JASKUP010000017.1_Trichopoda_pennipes_isolate_NS2899_ptg000017l,_whole_genome_shotgun_sequence	AUGUSTUS	CDS	14556033	14556254	1	-	0	ID=g4122.t1.CDS4;Parent=g4122.t1;
JASKUP010000017.1_Trichopoda_pennipes_isolate_NS2899_ptg000017l,_whole_genome_shotgun_sequence	AUGUSTUS	exon	14556033	14556254	.	-	.	ID=g4122.t1.exon4;Parent=g4122.t1;
JASKUP010000017.1_Trichopoda_pennipes_isolate_NS2899_ptg000017l,_whole_genome_shotgun_sequence	AUGUSTUS	start_codon	14556252	14556254	.	-	0	ID=g4122.t1.start1;Parent=g4122.t1;
JASKUP010000017.1_Trichopoda_pennipes_isolate_NS2899_ptg000017l,_whole_genome_shotgun_sequence	AUGUSTUS	gene	14561305	14564812	.	+	.	ID=g4123;
JASKUP010000017.1_Trichopoda_pennipes_isolate_NS2899_ptg000017l,_whole_genome_shotgun_sequence	AUGUSTUS	mRNA	14561305	14564812	1	+	.	ID=g4123.t1;Parent=g4123;
JASKUP010000017.1_Trichopoda_pennipes_isolate_NS2899_ptg000017l,_whole_genome_shotgun_sequence	AUGUSTUS	start_codon	14561305	14561307	.	+	0	ID=g4123.t1.start1;Parent=g4123.t1;
JASKUP010000017.1_Trichopoda_pennipes_isolate_NS2899_ptg000017l,_whole_genome_shotgun_sequence	AUGUSTUS	CDS	14561305	14562418	1	+	0	ID=g4123.t1.CDS1;Parent=g4123.t1;
JASKUP010000017.1_Trichopoda_pennipes_isolate_NS2899_ptg000017l,_whole_genome_shotgun_sequence	AUGUSTUS	exon	14561305	14562418	.	+	.	ID=g4123.t1.exon1;Parent=g4123.t1;
JASKUP010000017.1_Trichopoda_pennipes_isolate_NS2899_ptg000017l,_whole_genome_shotgun_sequence	AUGUSTUS	intron	14562419	14564717	1	+	.	ID=g4123.t1.intron1;Parent=g4123.t1;
JASKUP010000017.1_Trichopoda_pennipes_isolate_NS2899_ptg000017l,_whole_genome_shotgun_sequence	AUGUSTUS	CDS	14564718	14564812	1	+	2	ID=g4123.t1.CDS2;Parent=g4123.t1;
JASKUP010000017.1_Trichopoda_pennipes_isolate_NS2899_ptg000017l,_whole_genome_shotgun_sequence	AUGUSTUS	exon	14564718	14564812	.	+	.	ID=g4123.t1.exon2;Parent=g4123.t1;
JASKUP010000017.1_Trichopoda_pennipes_isolate_NS2899_ptg000017l,_whole_genome_shotgun_sequence	AUGUSTUS	stop_codon	14564810	14564812	.	+	0	ID=g4123.t1.stop1;Parent=g4123.t1;
JASKUP010000017.1_Trichopoda_pennipes_isolate_NS2899_ptg000017l,_whole_genome_shotgun_sequence	AUGUSTUS	gene	14618027	14634854	.	+	.	ID=g4124;
JASKUP010000017.1_Trichopoda_pennipes_isolate_NS2899_ptg000017l,_whole_genome_shotgun_sequence	AUGUSTUS	mRNA	14618027	14634854	1	+	.	ID=g4124.t1;Parent=g4124;
JASKUP010000017.1_Trichopoda_pennipes_isolate_NS2899_ptg000017l,_whole_genome_shotgun_sequence	AUGUSTUS	start_codon	14618027	14618029	.	+	0	ID=g4124.t1.start1;Parent=g4124.t1;
JASKUP010000017.1_Trichopoda_pennipes_isolate_NS2899_ptg000017l,_whole_genome_shotgun_sequence	AUGUSTUS	CDS	14618027	14618099	1	+	0	ID=g4124.t1.CDS1;Parent=g4124.t1;
JASKUP010000017.1_Trichopoda_pennipes_isolate_NS2899_ptg000017l,_whole_genome_shotgun_sequence	AUGUSTUS	exon	14618027	14618099	.	+	.	ID=g4124.t1.exon1;Parent=g4124.t1;
JASKUP010000017.1_Trichopoda_pennipes_isolate_NS2899_ptg000017l,_whole_genome_shotgun_sequence	AUGUSTUS	intron	14618100	14632503	1	+	.	ID=g4124.t1.intron1;Parent=g4124.t1;
JASKUP010000017.1_Trichopoda_pennipes_isolate_NS2899_ptg000017l,_whole_genome_shotgun_sequence	AUGUSTUS	CDS	14632504	14632711	1	+	2	ID=g4124.t1.CDS2;Parent=g4124.t1;
JASKUP010000017.1_Trichopoda_pennipes_isolate_NS2899_ptg000017l,_whole_genome_shotgun_sequence	AUGUSTUS	exon	14632504	14632711	.	+	.	ID=g4124.t1.exon2;Parent=g4124.t1;
JASKUP010000017.1_Trichopoda_pennipes_isolate_NS2899_ptg000017l,_whole_genome_shotgun_sequence	AUGUSTUS	intron	14632712	14632783	1	+	.	ID=g4124.t1.intron2;Parent=g4124.t1;
JASKUP010000017.1_Trichopoda_pennipes_isolate_NS2899_ptg000017l,_whole_genome_shotgun_sequence	AUGUSTUS	CDS	14632784	14632992	1	+	1	ID=g4124.t1.CDS3;Parent=g4124.t1;
JASKUP010000017.1_Trichopoda_pennipes_isolate_NS2899_ptg000017l,_whole_genome_shotgun_sequence	AUGUSTUS	exon	14632784	14632992	.	+	.	ID=g4124.t1.exon3;Parent=g4124.t1;
JASKUP010000017.1_Trichopoda_pennipes_isolate_NS2899_ptg000017l,_whole_genome_shotgun_sequence	AUGUSTUS	intron	14632993	14634597	1	+	.	ID=g4124.t1.intron3;Parent=g4124.t1;
JASKUP010000017.1_Trichopoda_pennipes_isolate_NS2899_ptg000017l,_whole_genome_shotgun_sequence	AUGUSTUS	CDS	14634598	14634703	1	+	2	ID=g4124.t1.CDS4;Parent=g4124.t1;
JASKUP010000017.1_Trichopoda_pennipes_isolate_NS2899_ptg000017l,_whole_genome_shotgun_sequence	AUGUSTUS	exon	14634598	14634703	.	+	.	ID=g4124.t1.exon4;Parent=g4124.t1;
JASKUP010000017.1_Trichopoda_pennipes_isolate_NS2899_ptg000017l,_whole_genome_shotgun_sequence	AUGUSTUS	intron	14634704	14634787	1	+	.	ID=g4124.t1.intron4;Parent=g4124.t1;
JASKUP010000017.1_Trichopoda_pennipes_isolate_NS2899_ptg000017l,_whole_genome_shotgun_sequence	AUGUSTUS	CDS	14634788	14634854	1	+	1	ID=g4124.t1.CDS5;Parent=g4124.t1;
JASKUP010000017.1_Trichopoda_pennipes_isolate_NS2899_ptg000017l,_whole_genome_shotgun_sequence	AUGUSTUS	exon	14634788	14634854	.	+	.	ID=g4124.t1.exon5;Parent=g4124.t1;
JASKUP010000017.1_Trichopoda_pennipes_isolate_NS2899_ptg000017l,_whole_genome_shotgun_sequence	AUGUSTUS	stop_codon	14634852	14634854	.	+	0	ID=g4124.t1.stop1;Parent=g4124.t1;
JASKUP010000017.1_Trichopoda_pennipes_isolate_NS2899_ptg000017l,_whole_genome_shotgun_sequence	AUGUSTUS	gene	14645020	14660117	.	+	.	ID=g4125;
JASKUP010000017.1_Trichopoda_pennipes_isolate_NS2899_ptg000017l,_whole_genome_shotgun_sequence	AUGUSTUS	mRNA	14645020	14660117	1	+	.	ID=g4125.t1;Parent=g4125;
JASKUP010000017.1_Trichopoda_pennipes_isolate_NS2899_ptg000017l,_whole_genome_shotgun_sequence	AUGUSTUS	start_codon	14645020	14645022	.	+	0	ID=g4125.t1.start1;Parent=g4125.t1;
JASKUP010000017.1_Trichopoda_pennipes_isolate_NS2899_ptg000017l,_whole_genome_shotgun_sequence	AUGUSTUS	CDS	14645020	14645262	1	+	0	ID=g4125.t1.CDS1;Parent=g4125.t1;
JASKUP010000017.1_Trichopoda_pennipes_isolate_NS2899_ptg000017l,_whole_genome_shotgun_sequence	AUGUSTUS	exon	14645020	14645262	.	+	.	ID=g4125.t1.exon1;Parent=g4125.t1;
JASKUP010000017.1_Trichopoda_pennipes_isolate_NS2899_ptg000017l,_whole_genome_shotgun_sequence	AUGUSTUS	intron	14645263	14657678	1	+	.	ID=g4125.t1.intron1;Parent=g4125.t1;
JASKUP010000017.1_Trichopoda_pennipes_isolate_NS2899_ptg000017l,_whole_genome_shotgun_sequence	AUGUSTUS	CDS	14657679	14658207	1	+	0	ID=g4125.t1.CDS2;Parent=g4125.t1;
JASKUP010000017.1_Trichopoda_pennipes_isolate_NS2899_ptg000017l,_whole_genome_shotgun_sequence	AUGUSTUS	exon	14657679	14658207	.	+	.	ID=g4125.t1.exon2;Parent=g4125.t1;
JASKUP010000017.1_Trichopoda_pennipes_isolate_NS2899_ptg000017l,_whole_genome_shotgun_sequence	AUGUSTUS	intron	14658208	14658281	1	+	.	ID=g4125.t1.intron2;Parent=g4125.t1;
JASKUP010000017.1_Trichopoda_pennipes_isolate_NS2899_ptg000017l,_whole_genome_shotgun_sequence	AUGUSTUS	CDS	14658282	14659888	1	+	2	ID=g4125.t1.CDS3;Parent=g4125.t1;
JASKUP010000017.1_Trichopoda_pennipes_isolate_NS2899_ptg000017l,_whole_genome_shotgun_sequence	AUGUSTUS	exon	14658282	14659888	.	+	.	ID=g4125.t1.exon3;Parent=g4125.t1;
JASKUP010000017.1_Trichopoda_pennipes_isolate_NS2899_ptg000017l,_whole_genome_shotgun_sequence	AUGUSTUS	intron	14659889	14659961	1	+	.	ID=g4125.t1.intron3;Parent=g4125.t1;
JASKUP010000017.1_Trichopoda_pennipes_isolate_NS2899_ptg000017l,_whole_genome_shotgun_sequence	AUGUSTUS	CDS	14659962	14660117	1	+	0	ID=g4125.t1.CDS4;Parent=g4125.t1;
JASKUP010000017.1_Trichopoda_pennipes_isolate_NS2899_ptg000017l,_whole_genome_shotgun_sequence	AUGUSTUS	exon	14659962	14660117	.	+	.	ID=g4125.t1.exon4;Parent=g4125.t1;
JASKUP010000017.1_Trichopoda_pennipes_isolate_NS2899_ptg000017l,_whole_genome_shotgun_sequence	AUGUSTUS	stop_codon	14660115	14660117	.	+	0	ID=g4125.t1.stop1;Parent=g4125.t1;
JASKUP010000017.1_Trichopoda_pennipes_isolate_NS2899_ptg000017l,_whole_genome_shotgun_sequence	AUGUSTUS	gene	14663029	14695878	.	-	.	ID=g4126;
JASKUP010000017.1_Trichopoda_pennipes_isolate_NS2899_ptg000017l,_whole_genome_shotgun_sequence	AUGUSTUS	mRNA	14663029	14695878	1	-	.	ID=g4126.t1;Parent=g4126;
JASKUP010000017.1_Trichopoda_pennipes_isolate_NS2899_ptg000017l,_whole_genome_shotgun_sequence	AUGUSTUS	stop_codon	14663029	14663031	.	-	0	ID=g4126.t1.stop1;Parent=g4126.t1;
JASKUP010000017.1_Trichopoda_pennipes_isolate_NS2899_ptg000017l,_whole_genome_shotgun_sequence	AUGUSTUS	CDS	14663029	14663100	1	-	0	ID=g4126.t1.CDS1;Parent=g4126.t1;
JASKUP010000017.1_Trichopoda_pennipes_isolate_NS2899_ptg000017l,_whole_genome_shotgun_sequence	AUGUSTUS	exon	14663029	14663100	.	-	.	ID=g4126.t1.exon1;Parent=g4126.t1;
JASKUP010000017.1_Trichopoda_pennipes_isolate_NS2899_ptg000017l,_whole_genome_shotgun_sequence	AUGUSTUS	intron	14663101	14667402	1	-	.	ID=g4126.t1.intron1;Parent=g4126.t1;
JASKUP010000017.1_Trichopoda_pennipes_isolate_NS2899_ptg000017l,_whole_genome_shotgun_sequence	AUGUSTUS	CDS	14667403	14667663	1	-	0	ID=g4126.t1.CDS2;Parent=g4126.t1;
JASKUP010000017.1_Trichopoda_pennipes_isolate_NS2899_ptg000017l,_whole_genome_shotgun_sequence	AUGUSTUS	exon	14667403	14667663	.	-	.	ID=g4126.t1.exon2;Parent=g4126.t1;
JASKUP010000017.1_Trichopoda_pennipes_isolate_NS2899_ptg000017l,_whole_genome_shotgun_sequence	AUGUSTUS	intron	14667664	14667741	1	-	.	ID=g4126.t1.intron2;Parent=g4126.t1;
JASKUP010000017.1_Trichopoda_pennipes_isolate_NS2899_ptg000017l,_whole_genome_shotgun_sequence	AUGUSTUS	CDS	14667742	14667830	1	-	2	ID=g4126.t1.CDS3;Parent=g4126.t1;
JASKUP010000017.1_Trichopoda_pennipes_isolate_NS2899_ptg000017l,_whole_genome_shotgun_sequence	AUGUSTUS	exon	14667742	14667830	.	-	.	ID=g4126.t1.exon3;Parent=g4126.t1;
JASKUP010000017.1_Trichopoda_pennipes_isolate_NS2899_ptg000017l,_whole_genome_shotgun_sequence	AUGUSTUS	intron	14667831	14693455	1	-	.	ID=g4126.t1.intron3;Parent=g4126.t1;
JASKUP010000017.1_Trichopoda_pennipes_isolate_NS2899_ptg000017l,_whole_genome_shotgun_sequence	AUGUSTUS	CDS	14693456	14693660	1	-	0	ID=g4126.t1.CDS4;Parent=g4126.t1;
JASKUP010000017.1_Trichopoda_pennipes_isolate_NS2899_ptg000017l,_whole_genome_shotgun_sequence	AUGUSTUS	exon	14693456	14693660	.	-	.	ID=g4126.t1.exon4;Parent=g4126.t1;
JASKUP010000017.1_Trichopoda_pennipes_isolate_NS2899_ptg000017l,_whole_genome_shotgun_sequence	AUGUSTUS	intron	14693661	14693843	1	-	.	ID=g4126.t1.intron4;Parent=g4126.t1;
JASKUP010000017.1_Trichopoda_pennipes_isolate_NS2899_ptg000017l,_whole_genome_shotgun_sequence	AUGUSTUS	CDS	14693844	14694021	1	-	1	ID=g4126.t1.CDS5;Parent=g4126.t1;
JASKUP010000017.1_Trichopoda_pennipes_isolate_NS2899_ptg000017l,_whole_genome_shotgun_sequence	AUGUSTUS	exon	14693844	14694021	.	-	.	ID=g4126.t1.exon5;Parent=g4126.t1;
JASKUP010000017.1_Trichopoda_pennipes_isolate_NS2899_ptg000017l,_whole_genome_shotgun_sequence	AUGUSTUS	intron	14694022	14695051	1	-	.	ID=g4126.t1.intron5;Parent=g4126.t1;
JASKUP010000017.1_Trichopoda_pennipes_isolate_NS2899_ptg000017l,_whole_genome_shotgun_sequence	AUGUSTUS	CDS	14695052	14695878	1	-	0	ID=g4126.t1.CDS6;Parent=g4126.t1;
JASKUP010000017.1_Trichopoda_pennipes_isolate_NS2899_ptg000017l,_whole_genome_shotgun_sequence	AUGUSTUS	exon	14695052	14695878	.	-	.	ID=g4126.t1.exon6;Parent=g4126.t1;
JASKUP010000017.1_Trichopoda_pennipes_isolate_NS2899_ptg000017l,_whole_genome_shotgun_sequence	AUGUSTUS	start_codon	14695876	14695878	.	-	0	ID=g4126.t1.start1;Parent=g4126.t1;
JASKUP010000017.1_Trichopoda_pennipes_isolate_NS2899_ptg000017l,_whole_genome_shotgun_sequence	GeneMark.hmm3	mRNA	14693418	14695878	.	-	.	ID=g4126.t2;Parent=g4126;
JASKUP010000017.1_Trichopoda_pennipes_isolate_NS2899_ptg000017l,_whole_genome_shotgun_sequence	GeneMark.hmm3	stop_codon	14693418	14693420	.	-	0	ID=g4126.t2.stop1;Parent=g4126.t2;
JASKUP010000017.1_Trichopoda_pennipes_isolate_NS2899_ptg000017l,_whole_genome_shotgun_sequence	GeneMark.hmm3	CDS	14693418	14693660	.	-	0	ID=g4126.t2.CDS1;Parent=g4126.t2;
JASKUP010000017.1_Trichopoda_pennipes_isolate_NS2899_ptg000017l,_whole_genome_shotgun_sequence	GeneMark.hmm3	exon	14693418	14693660	0	-	.	ID=g4126.t2.exon1;Parent=g4126.t2;
JASKUP010000017.1_Trichopoda_pennipes_isolate_NS2899_ptg000017l,_whole_genome_shotgun_sequence	GeneMark.hmm3	intron	14693661	14693843	.	-	1	ID=g4126.t2.intron1;Parent=g4126.t2;
JASKUP010000017.1_Trichopoda_pennipes_isolate_NS2899_ptg000017l,_whole_genome_shotgun_sequence	GeneMark.hmm3	CDS	14693844	14694021	.	-	1	ID=g4126.t2.CDS2;Parent=g4126.t2;
JASKUP010000017.1_Trichopoda_pennipes_isolate_NS2899_ptg000017l,_whole_genome_shotgun_sequence	GeneMark.hmm3	exon	14693844	14694021	0	-	.	ID=g4126.t2.exon2;Parent=g4126.t2;
JASKUP010000017.1_Trichopoda_pennipes_isolate_NS2899_ptg000017l,_whole_genome_shotgun_sequence	GeneMark.hmm3	intron	14694022	14695051	.	-	0	ID=g4126.t2.intron2;Parent=g4126.t2;
JASKUP010000017.1_Trichopoda_pennipes_isolate_NS2899_ptg000017l,_whole_genome_shotgun_sequence	GeneMark.hmm3	CDS	14695052	14695878	.	-	0	ID=g4126.t2.CDS3;Parent=g4126.t2;
JASKUP010000017.1_Trichopoda_pennipes_isolate_NS2899_ptg000017l,_whole_genome_shotgun_sequence	GeneMark.hmm3	exon	14695052	14695878	0	-	.	ID=g4126.t2.exon3;Parent=g4126.t2;
JASKUP010000017.1_Trichopoda_pennipes_isolate_NS2899_ptg000017l,_whole_genome_shotgun_sequence	GeneMark.hmm3	start_codon	14695876	14695878	.	-	0	ID=g4126.t2.start1;Parent=g4126.t2;
JASKUP010000017.1_Trichopoda_pennipes_isolate_NS2899_ptg000017l,_whole_genome_shotgun_sequence	AUGUSTUS	gene	14702744	14703711	.	+	.	ID=g4127;
JASKUP010000017.1_Trichopoda_pennipes_isolate_NS2899_ptg000017l,_whole_genome_shotgun_sequence	AUGUSTUS	mRNA	14702744	14703711	1	+	.	ID=g4127.t1;Parent=g4127;
JASKUP010000017.1_Trichopoda_pennipes_isolate_NS2899_ptg000017l,_whole_genome_shotgun_sequence	AUGUSTUS	start_codon	14702744	14702746	.	+	0	ID=g4127.t1.start1;Parent=g4127.t1;
JASKUP010000017.1_Trichopoda_pennipes_isolate_NS2899_ptg000017l,_whole_genome_shotgun_sequence	AUGUSTUS	CDS	14702744	14703420	1	+	0	ID=g4127.t1.CDS1;Parent=g4127.t1;
JASKUP010000017.1_Trichopoda_pennipes_isolate_NS2899_ptg000017l,_whole_genome_shotgun_sequence	AUGUSTUS	exon	14702744	14703420	.	+	.	ID=g4127.t1.exon1;Parent=g4127.t1;
JASKUP010000017.1_Trichopoda_pennipes_isolate_NS2899_ptg000017l,_whole_genome_shotgun_sequence	AUGUSTUS	intron	14703421	14703491	1	+	.	ID=g4127.t1.intron1;Parent=g4127.t1;
JASKUP010000017.1_Trichopoda_pennipes_isolate_NS2899_ptg000017l,_whole_genome_shotgun_sequence	AUGUSTUS	CDS	14703492	14703711	1	+	1	ID=g4127.t1.CDS2;Parent=g4127.t1;
JASKUP010000017.1_Trichopoda_pennipes_isolate_NS2899_ptg000017l,_whole_genome_shotgun_sequence	AUGUSTUS	exon	14703492	14703711	.	+	.	ID=g4127.t1.exon2;Parent=g4127.t1;
JASKUP010000017.1_Trichopoda_pennipes_isolate_NS2899_ptg000017l,_whole_genome_shotgun_sequence	AUGUSTUS	stop_codon	14703709	14703711	.	+	0	ID=g4127.t1.stop1;Parent=g4127.t1;
JASKUP010000017.1_Trichopoda_pennipes_isolate_NS2899_ptg000017l,_whole_genome_shotgun_sequence	AUGUSTUS	gene	14704249	14706727	.	-	.	ID=g4128;
JASKUP010000017.1_Trichopoda_pennipes_isolate_NS2899_ptg000017l,_whole_genome_shotgun_sequence	AUGUSTUS	mRNA	14704249	14706727	1	-	.	ID=g4128.t1;Parent=g4128;
JASKUP010000017.1_Trichopoda_pennipes_isolate_NS2899_ptg000017l,_whole_genome_shotgun_sequence	AUGUSTUS	stop_codon	14704249	14704251	.	-	0	ID=g4128.t1.stop1;Parent=g4128.t1;
JASKUP010000017.1_Trichopoda_pennipes_isolate_NS2899_ptg000017l,_whole_genome_shotgun_sequence	AUGUSTUS	CDS	14704249	14704393	1	-	1	ID=g4128.t1.CDS1;Parent=g4128.t1;
JASKUP010000017.1_Trichopoda_pennipes_isolate_NS2899_ptg000017l,_whole_genome_shotgun_sequence	AUGUSTUS	exon	14704249	14704393	.	-	.	ID=g4128.t1.exon1;Parent=g4128.t1;
JASKUP010000017.1_Trichopoda_pennipes_isolate_NS2899_ptg000017l,_whole_genome_shotgun_sequence	AUGUSTUS	intron	14704394	14704534	1	-	.	ID=g4128.t1.intron1;Parent=g4128.t1;
JASKUP010000017.1_Trichopoda_pennipes_isolate_NS2899_ptg000017l,_whole_genome_shotgun_sequence	AUGUSTUS	CDS	14704535	14706555	1	-	0	ID=g4128.t1.CDS2;Parent=g4128.t1;
JASKUP010000017.1_Trichopoda_pennipes_isolate_NS2899_ptg000017l,_whole_genome_shotgun_sequence	AUGUSTUS	exon	14704535	14706555	.	-	.	ID=g4128.t1.exon2;Parent=g4128.t1;
JASKUP010000017.1_Trichopoda_pennipes_isolate_NS2899_ptg000017l,_whole_genome_shotgun_sequence	AUGUSTUS	intron	14706556	14706655	1	-	.	ID=g4128.t1.intron2;Parent=g4128.t1;
JASKUP010000017.1_Trichopoda_pennipes_isolate_NS2899_ptg000017l,_whole_genome_shotgun_sequence	AUGUSTUS	CDS	14706656	14706727	1	-	0	ID=g4128.t1.CDS3;Parent=g4128.t1;
JASKUP010000017.1_Trichopoda_pennipes_isolate_NS2899_ptg000017l,_whole_genome_shotgun_sequence	AUGUSTUS	exon	14706656	14706727	.	-	.	ID=g4128.t1.exon3;Parent=g4128.t1;
JASKUP010000017.1_Trichopoda_pennipes_isolate_NS2899_ptg000017l,_whole_genome_shotgun_sequence	AUGUSTUS	start_codon	14706725	14706727	.	-	0	ID=g4128.t1.start1;Parent=g4128.t1;
JASKUP010000017.1_Trichopoda_pennipes_isolate_NS2899_ptg000017l,_whole_genome_shotgun_sequence	AUGUSTUS	gene	14708715	14712217	.	+	.	ID=g4129;
JASKUP010000017.1_Trichopoda_pennipes_isolate_NS2899_ptg000017l,_whole_genome_shotgun_sequence	AUGUSTUS	mRNA	14708715	14712217	1	+	.	ID=g4129.t1;Parent=g4129;
JASKUP010000017.1_Trichopoda_pennipes_isolate_NS2899_ptg000017l,_whole_genome_shotgun_sequence	AUGUSTUS	start_codon	14708715	14708717	.	+	0	ID=g4129.t1.start1;Parent=g4129.t1;
JASKUP010000017.1_Trichopoda_pennipes_isolate_NS2899_ptg000017l,_whole_genome_shotgun_sequence	AUGUSTUS	CDS	14708715	14708729	1	+	0	ID=g4129.t1.CDS1;Parent=g4129.t1;
JASKUP010000017.1_Trichopoda_pennipes_isolate_NS2899_ptg000017l,_whole_genome_shotgun_sequence	AUGUSTUS	exon	14708715	14708729	.	+	.	ID=g4129.t1.exon1;Parent=g4129.t1;
JASKUP010000017.1_Trichopoda_pennipes_isolate_NS2899_ptg000017l,_whole_genome_shotgun_sequence	AUGUSTUS	intron	14708730	14708801	1	+	.	ID=g4129.t1.intron1;Parent=g4129.t1;
JASKUP010000017.1_Trichopoda_pennipes_isolate_NS2899_ptg000017l,_whole_genome_shotgun_sequence	AUGUSTUS	CDS	14708802	14709088	1	+	0	ID=g4129.t1.CDS2;Parent=g4129.t1;
JASKUP010000017.1_Trichopoda_pennipes_isolate_NS2899_ptg000017l,_whole_genome_shotgun_sequence	AUGUSTUS	exon	14708802	14709088	.	+	.	ID=g4129.t1.exon2;Parent=g4129.t1;
JASKUP010000017.1_Trichopoda_pennipes_isolate_NS2899_ptg000017l,_whole_genome_shotgun_sequence	AUGUSTUS	intron	14709089	14710815	1	+	.	ID=g4129.t1.intron2;Parent=g4129.t1;
JASKUP010000017.1_Trichopoda_pennipes_isolate_NS2899_ptg000017l,_whole_genome_shotgun_sequence	AUGUSTUS	CDS	14710816	14711490	1	+	1	ID=g4129.t1.CDS3;Parent=g4129.t1;
JASKUP010000017.1_Trichopoda_pennipes_isolate_NS2899_ptg000017l,_whole_genome_shotgun_sequence	AUGUSTUS	exon	14710816	14711490	.	+	.	ID=g4129.t1.exon3;Parent=g4129.t1;
JASKUP010000017.1_Trichopoda_pennipes_isolate_NS2899_ptg000017l,_whole_genome_shotgun_sequence	AUGUSTUS	intron	14711491	14711811	1	+	.	ID=g4129.t1.intron3;Parent=g4129.t1;
JASKUP010000017.1_Trichopoda_pennipes_isolate_NS2899_ptg000017l,_whole_genome_shotgun_sequence	AUGUSTUS	CDS	14711812	14712217	1	+	1	ID=g4129.t1.CDS4;Parent=g4129.t1;
JASKUP010000017.1_Trichopoda_pennipes_isolate_NS2899_ptg000017l,_whole_genome_shotgun_sequence	AUGUSTUS	exon	14711812	14712217	.	+	.	ID=g4129.t1.exon4;Parent=g4129.t1;
JASKUP010000017.1_Trichopoda_pennipes_isolate_NS2899_ptg000017l,_whole_genome_shotgun_sequence	AUGUSTUS	stop_codon	14712215	14712217	.	+	0	ID=g4129.t1.stop1;Parent=g4129.t1;
JASKUP010000017.1_Trichopoda_pennipes_isolate_NS2899_ptg000017l,_whole_genome_shotgun_sequence	AUGUSTUS	gene	14713234	14714236	.	-	.	ID=g4130;
JASKUP010000017.1_Trichopoda_pennipes_isolate_NS2899_ptg000017l,_whole_genome_shotgun_sequence	AUGUSTUS	mRNA	14713234	14714236	1	-	.	ID=g4130.t1;Parent=g4130;
JASKUP010000017.1_Trichopoda_pennipes_isolate_NS2899_ptg000017l,_whole_genome_shotgun_sequence	AUGUSTUS	stop_codon	14713234	14713236	.	-	0	ID=g4130.t1.stop1;Parent=g4130.t1;
JASKUP010000017.1_Trichopoda_pennipes_isolate_NS2899_ptg000017l,_whole_genome_shotgun_sequence	AUGUSTUS	CDS	14713234	14714064	1	-	0	ID=g4130.t1.CDS1;Parent=g4130.t1;
JASKUP010000017.1_Trichopoda_pennipes_isolate_NS2899_ptg000017l,_whole_genome_shotgun_sequence	AUGUSTUS	exon	14713234	14714064	.	-	.	ID=g4130.t1.exon1;Parent=g4130.t1;
JASKUP010000017.1_Trichopoda_pennipes_isolate_NS2899_ptg000017l,_whole_genome_shotgun_sequence	AUGUSTUS	intron	14714065	14714125	1	-	.	ID=g4130.t1.intron1;Parent=g4130.t1;
JASKUP010000017.1_Trichopoda_pennipes_isolate_NS2899_ptg000017l,_whole_genome_shotgun_sequence	AUGUSTUS	CDS	14714126	14714236	1	-	0	ID=g4130.t1.CDS2;Parent=g4130.t1;
JASKUP010000017.1_Trichopoda_pennipes_isolate_NS2899_ptg000017l,_whole_genome_shotgun_sequence	AUGUSTUS	exon	14714126	14714236	.	-	.	ID=g4130.t1.exon2;Parent=g4130.t1;
JASKUP010000017.1_Trichopoda_pennipes_isolate_NS2899_ptg000017l,_whole_genome_shotgun_sequence	AUGUSTUS	start_codon	14714234	14714236	.	-	0	ID=g4130.t1.start1;Parent=g4130.t1;
JASKUP010000017.1_Trichopoda_pennipes_isolate_NS2899_ptg000017l,_whole_genome_shotgun_sequence	AUGUSTUS	gene	14727922	14728426	.	+	.	ID=g4131;
JASKUP010000017.1_Trichopoda_pennipes_isolate_NS2899_ptg000017l,_whole_genome_shotgun_sequence	AUGUSTUS	mRNA	14727922	14728426	0.65	+	.	ID=g4131.t1;Parent=g4131;
JASKUP010000017.1_Trichopoda_pennipes_isolate_NS2899_ptg000017l,_whole_genome_shotgun_sequence	AUGUSTUS	start_codon	14727922	14727924	.	+	0	ID=g4131.t1.start1;Parent=g4131.t1;
JASKUP010000017.1_Trichopoda_pennipes_isolate_NS2899_ptg000017l,_whole_genome_shotgun_sequence	AUGUSTUS	CDS	14727922	14728022	0.99	+	0	ID=g4131.t1.CDS1;Parent=g4131.t1;
JASKUP010000017.1_Trichopoda_pennipes_isolate_NS2899_ptg000017l,_whole_genome_shotgun_sequence	AUGUSTUS	exon	14727922	14728022	.	+	.	ID=g4131.t1.exon1;Parent=g4131.t1;
JASKUP010000017.1_Trichopoda_pennipes_isolate_NS2899_ptg000017l,_whole_genome_shotgun_sequence	AUGUSTUS	intron	14728023	14728191	0.65	+	.	ID=g4131.t1.intron1;Parent=g4131.t1;
JASKUP010000017.1_Trichopoda_pennipes_isolate_NS2899_ptg000017l,_whole_genome_shotgun_sequence	AUGUSTUS	CDS	14728192	14728426	0.66	+	1	ID=g4131.t1.CDS2;Parent=g4131.t1;
JASKUP010000017.1_Trichopoda_pennipes_isolate_NS2899_ptg000017l,_whole_genome_shotgun_sequence	AUGUSTUS	exon	14728192	14728426	.	+	.	ID=g4131.t1.exon2;Parent=g4131.t1;
JASKUP010000017.1_Trichopoda_pennipes_isolate_NS2899_ptg000017l,_whole_genome_shotgun_sequence	AUGUSTUS	stop_codon	14728424	14728426	.	+	0	ID=g4131.t1.stop1;Parent=g4131.t1;
JASKUP010000017.1_Trichopoda_pennipes_isolate_NS2899_ptg000017l,_whole_genome_shotgun_sequence	AUGUSTUS	gene	14730088	14730834	.	-	.	ID=g4132;
JASKUP010000017.1_Trichopoda_pennipes_isolate_NS2899_ptg000017l,_whole_genome_shotgun_sequence	AUGUSTUS	mRNA	14730088	14730834	0.93	-	.	ID=g4132.t1;Parent=g4132;
JASKUP010000017.1_Trichopoda_pennipes_isolate_NS2899_ptg000017l,_whole_genome_shotgun_sequence	AUGUSTUS	stop_codon	14730088	14730090	.	-	0	ID=g4132.t1.stop1;Parent=g4132.t1;
JASKUP010000017.1_Trichopoda_pennipes_isolate_NS2899_ptg000017l,_whole_genome_shotgun_sequence	AUGUSTUS	CDS	14730088	14730262	1	-	1	ID=g4132.t1.CDS1;Parent=g4132.t1;
JASKUP010000017.1_Trichopoda_pennipes_isolate_NS2899_ptg000017l,_whole_genome_shotgun_sequence	AUGUSTUS	exon	14730088	14730262	.	-	.	ID=g4132.t1.exon1;Parent=g4132.t1;
JASKUP010000017.1_Trichopoda_pennipes_isolate_NS2899_ptg000017l,_whole_genome_shotgun_sequence	AUGUSTUS	intron	14730263	14730553	1	-	.	ID=g4132.t1.intron1;Parent=g4132.t1;
JASKUP010000017.1_Trichopoda_pennipes_isolate_NS2899_ptg000017l,_whole_genome_shotgun_sequence	AUGUSTUS	CDS	14730554	14730834	0.93	-	0	ID=g4132.t1.CDS2;Parent=g4132.t1;
JASKUP010000017.1_Trichopoda_pennipes_isolate_NS2899_ptg000017l,_whole_genome_shotgun_sequence	AUGUSTUS	exon	14730554	14730834	.	-	.	ID=g4132.t1.exon2;Parent=g4132.t1;
JASKUP010000017.1_Trichopoda_pennipes_isolate_NS2899_ptg000017l,_whole_genome_shotgun_sequence	AUGUSTUS	start_codon	14730832	14730834	.	-	0	ID=g4132.t1.start1;Parent=g4132.t1;
JASKUP010000017.1_Trichopoda_pennipes_isolate_NS2899_ptg000017l,_whole_genome_shotgun_sequence	AUGUSTUS	gene	14741706	14773437	.	-	.	ID=g4133;
JASKUP010000017.1_Trichopoda_pennipes_isolate_NS2899_ptg000017l,_whole_genome_shotgun_sequence	AUGUSTUS	mRNA	14741706	14773437	0.48	-	.	ID=g4133.t1;Parent=g4133;
JASKUP010000017.1_Trichopoda_pennipes_isolate_NS2899_ptg000017l,_whole_genome_shotgun_sequence	AUGUSTUS	stop_codon	14741706	14741708	.	-	0	ID=g4133.t1.stop1;Parent=g4133.t1;
JASKUP010000017.1_Trichopoda_pennipes_isolate_NS2899_ptg000017l,_whole_genome_shotgun_sequence	AUGUSTUS	CDS	14741706	14742116	1	-	0	ID=g4133.t1.CDS1;Parent=g4133.t1;
JASKUP010000017.1_Trichopoda_pennipes_isolate_NS2899_ptg000017l,_whole_genome_shotgun_sequence	AUGUSTUS	exon	14741706	14742116	.	-	.	ID=g4133.t1.exon1;Parent=g4133.t1;
JASKUP010000017.1_Trichopoda_pennipes_isolate_NS2899_ptg000017l,_whole_genome_shotgun_sequence	AUGUSTUS	intron	14742117	14745979	1	-	.	ID=g4133.t1.intron1;Parent=g4133.t1;
JASKUP010000017.1_Trichopoda_pennipes_isolate_NS2899_ptg000017l,_whole_genome_shotgun_sequence	AUGUSTUS	CDS	14745980	14746292	1	-	1	ID=g4133.t1.CDS2;Parent=g4133.t1;
JASKUP010000017.1_Trichopoda_pennipes_isolate_NS2899_ptg000017l,_whole_genome_shotgun_sequence	AUGUSTUS	exon	14745980	14746292	.	-	.	ID=g4133.t1.exon2;Parent=g4133.t1;
JASKUP010000017.1_Trichopoda_pennipes_isolate_NS2899_ptg000017l,_whole_genome_shotgun_sequence	AUGUSTUS	intron	14746293	14746365	1	-	.	ID=g4133.t1.intron2;Parent=g4133.t1;
JASKUP010000017.1_Trichopoda_pennipes_isolate_NS2899_ptg000017l,_whole_genome_shotgun_sequence	AUGUSTUS	CDS	14746366	14746868	1	-	0	ID=g4133.t1.CDS3;Parent=g4133.t1;
JASKUP010000017.1_Trichopoda_pennipes_isolate_NS2899_ptg000017l,_whole_genome_shotgun_sequence	AUGUSTUS	exon	14746366	14746868	.	-	.	ID=g4133.t1.exon3;Parent=g4133.t1;
JASKUP010000017.1_Trichopoda_pennipes_isolate_NS2899_ptg000017l,_whole_genome_shotgun_sequence	AUGUSTUS	intron	14746869	14749943	1	-	.	ID=g4133.t1.intron3;Parent=g4133.t1;
JASKUP010000017.1_Trichopoda_pennipes_isolate_NS2899_ptg000017l,_whole_genome_shotgun_sequence	AUGUSTUS	CDS	14749944	14750078	1	-	0	ID=g4133.t1.CDS4;Parent=g4133.t1;
JASKUP010000017.1_Trichopoda_pennipes_isolate_NS2899_ptg000017l,_whole_genome_shotgun_sequence	AUGUSTUS	exon	14749944	14750078	.	-	.	ID=g4133.t1.exon4;Parent=g4133.t1;
JASKUP010000017.1_Trichopoda_pennipes_isolate_NS2899_ptg000017l,_whole_genome_shotgun_sequence	AUGUSTUS	intron	14750079	14750138	1	-	.	ID=g4133.t1.intron4;Parent=g4133.t1;
JASKUP010000017.1_Trichopoda_pennipes_isolate_NS2899_ptg000017l,_whole_genome_shotgun_sequence	AUGUSTUS	CDS	14750139	14750949	1	-	1	ID=g4133.t1.CDS5;Parent=g4133.t1;
JASKUP010000017.1_Trichopoda_pennipes_isolate_NS2899_ptg000017l,_whole_genome_shotgun_sequence	AUGUSTUS	exon	14750139	14750949	.	-	.	ID=g4133.t1.exon5;Parent=g4133.t1;
JASKUP010000017.1_Trichopoda_pennipes_isolate_NS2899_ptg000017l,_whole_genome_shotgun_sequence	AUGUSTUS	intron	14750950	14751009	1	-	.	ID=g4133.t1.intron5;Parent=g4133.t1;
JASKUP010000017.1_Trichopoda_pennipes_isolate_NS2899_ptg000017l,_whole_genome_shotgun_sequence	AUGUSTUS	CDS	14751010	14751241	1	-	2	ID=g4133.t1.CDS6;Parent=g4133.t1;
JASKUP010000017.1_Trichopoda_pennipes_isolate_NS2899_ptg000017l,_whole_genome_shotgun_sequence	AUGUSTUS	exon	14751010	14751241	.	-	.	ID=g4133.t1.exon6;Parent=g4133.t1;
JASKUP010000017.1_Trichopoda_pennipes_isolate_NS2899_ptg000017l,_whole_genome_shotgun_sequence	AUGUSTUS	intron	14751242	14752130	1	-	.	ID=g4133.t1.intron6;Parent=g4133.t1;
JASKUP010000017.1_Trichopoda_pennipes_isolate_NS2899_ptg000017l,_whole_genome_shotgun_sequence	AUGUSTUS	CDS	14752131	14752298	1	-	2	ID=g4133.t1.CDS7;Parent=g4133.t1;
JASKUP010000017.1_Trichopoda_pennipes_isolate_NS2899_ptg000017l,_whole_genome_shotgun_sequence	AUGUSTUS	exon	14752131	14752298	.	-	.	ID=g4133.t1.exon7;Parent=g4133.t1;
JASKUP010000017.1_Trichopoda_pennipes_isolate_NS2899_ptg000017l,_whole_genome_shotgun_sequence	AUGUSTUS	intron	14752299	14760615	1	-	.	ID=g4133.t1.intron7;Parent=g4133.t1;
JASKUP010000017.1_Trichopoda_pennipes_isolate_NS2899_ptg000017l,_whole_genome_shotgun_sequence	AUGUSTUS	CDS	14760616	14760756	1	-	2	ID=g4133.t1.CDS8;Parent=g4133.t1;
JASKUP010000017.1_Trichopoda_pennipes_isolate_NS2899_ptg000017l,_whole_genome_shotgun_sequence	AUGUSTUS	exon	14760616	14760756	.	-	.	ID=g4133.t1.exon8;Parent=g4133.t1;
JASKUP010000017.1_Trichopoda_pennipes_isolate_NS2899_ptg000017l,_whole_genome_shotgun_sequence	AUGUSTUS	intron	14760757	14761521	1	-	.	ID=g4133.t1.intron8;Parent=g4133.t1;
JASKUP010000017.1_Trichopoda_pennipes_isolate_NS2899_ptg000017l,_whole_genome_shotgun_sequence	AUGUSTUS	CDS	14761522	14761644	1	-	2	ID=g4133.t1.CDS9;Parent=g4133.t1;
JASKUP010000017.1_Trichopoda_pennipes_isolate_NS2899_ptg000017l,_whole_genome_shotgun_sequence	AUGUSTUS	exon	14761522	14761644	.	-	.	ID=g4133.t1.exon9;Parent=g4133.t1;
JASKUP010000017.1_Trichopoda_pennipes_isolate_NS2899_ptg000017l,_whole_genome_shotgun_sequence	AUGUSTUS	intron	14761645	14764703	0.98	-	.	ID=g4133.t1.intron9;Parent=g4133.t1;
JASKUP010000017.1_Trichopoda_pennipes_isolate_NS2899_ptg000017l,_whole_genome_shotgun_sequence	AUGUSTUS	CDS	14764704	14765177	0.99	-	2	ID=g4133.t1.CDS10;Parent=g4133.t1;
JASKUP010000017.1_Trichopoda_pennipes_isolate_NS2899_ptg000017l,_whole_genome_shotgun_sequence	AUGUSTUS	exon	14764704	14765177	.	-	.	ID=g4133.t1.exon10;Parent=g4133.t1;
JASKUP010000017.1_Trichopoda_pennipes_isolate_NS2899_ptg000017l,_whole_genome_shotgun_sequence	AUGUSTUS	intron	14765178	14769059	1	-	.	ID=g4133.t1.intron10;Parent=g4133.t1;
JASKUP010000017.1_Trichopoda_pennipes_isolate_NS2899_ptg000017l,_whole_genome_shotgun_sequence	AUGUSTUS	CDS	14769060	14769194	1	-	2	ID=g4133.t1.CDS11;Parent=g4133.t1;
JASKUP010000017.1_Trichopoda_pennipes_isolate_NS2899_ptg000017l,_whole_genome_shotgun_sequence	AUGUSTUS	exon	14769060	14769194	.	-	.	ID=g4133.t1.exon11;Parent=g4133.t1;
JASKUP010000017.1_Trichopoda_pennipes_isolate_NS2899_ptg000017l,_whole_genome_shotgun_sequence	AUGUSTUS	intron	14769195	14773343	1	-	.	ID=g4133.t1.intron11;Parent=g4133.t1;
JASKUP010000017.1_Trichopoda_pennipes_isolate_NS2899_ptg000017l,_whole_genome_shotgun_sequence	AUGUSTUS	CDS	14773344	14773437	0.5	-	0	ID=g4133.t1.CDS12;Parent=g4133.t1;
JASKUP010000017.1_Trichopoda_pennipes_isolate_NS2899_ptg000017l,_whole_genome_shotgun_sequence	AUGUSTUS	exon	14773344	14773437	.	-	.	ID=g4133.t1.exon12;Parent=g4133.t1;
JASKUP010000017.1_Trichopoda_pennipes_isolate_NS2899_ptg000017l,_whole_genome_shotgun_sequence	AUGUSTUS	start_codon	14773435	14773437	.	-	0	ID=g4133.t1.start1;Parent=g4133.t1;
JASKUP010000017.1_Trichopoda_pennipes_isolate_NS2899_ptg000017l,_whole_genome_shotgun_sequence	AUGUSTUS	mRNA	14741706	14773437	0.64	-	.	ID=g4133.t2;Parent=g4133;
JASKUP010000017.1_Trichopoda_pennipes_isolate_NS2899_ptg000017l,_whole_genome_shotgun_sequence	AUGUSTUS	stop_codon	14741706	14741708	.	-	0	ID=g4133.t2.stop1;Parent=g4133.t2;
JASKUP010000017.1_Trichopoda_pennipes_isolate_NS2899_ptg000017l,_whole_genome_shotgun_sequence	AUGUSTUS	CDS	14741706	14742116	1	-	0	ID=g4133.t2.CDS1;Parent=g4133.t2;
JASKUP010000017.1_Trichopoda_pennipes_isolate_NS2899_ptg000017l,_whole_genome_shotgun_sequence	AUGUSTUS	exon	14741706	14742116	.	-	.	ID=g4133.t2.exon1;Parent=g4133.t2;
JASKUP010000017.1_Trichopoda_pennipes_isolate_NS2899_ptg000017l,_whole_genome_shotgun_sequence	AUGUSTUS	intron	14742117	14745979	1	-	.	ID=g4133.t2.intron1;Parent=g4133.t2;
JASKUP010000017.1_Trichopoda_pennipes_isolate_NS2899_ptg000017l,_whole_genome_shotgun_sequence	AUGUSTUS	CDS	14745980	14746292	1	-	1	ID=g4133.t2.CDS2;Parent=g4133.t2;
JASKUP010000017.1_Trichopoda_pennipes_isolate_NS2899_ptg000017l,_whole_genome_shotgun_sequence	AUGUSTUS	exon	14745980	14746292	.	-	.	ID=g4133.t2.exon2;Parent=g4133.t2;
JASKUP010000017.1_Trichopoda_pennipes_isolate_NS2899_ptg000017l,_whole_genome_shotgun_sequence	AUGUSTUS	intron	14746293	14746365	1	-	.	ID=g4133.t2.intron2;Parent=g4133.t2;
JASKUP010000017.1_Trichopoda_pennipes_isolate_NS2899_ptg000017l,_whole_genome_shotgun_sequence	AUGUSTUS	CDS	14746366	14746868	1	-	0	ID=g4133.t2.CDS3;Parent=g4133.t2;
JASKUP010000017.1_Trichopoda_pennipes_isolate_NS2899_ptg000017l,_whole_genome_shotgun_sequence	AUGUSTUS	exon	14746366	14746868	.	-	.	ID=g4133.t2.exon3;Parent=g4133.t2;
JASKUP010000017.1_Trichopoda_pennipes_isolate_NS2899_ptg000017l,_whole_genome_shotgun_sequence	AUGUSTUS	intron	14746869	14749943	1	-	.	ID=g4133.t2.intron3;Parent=g4133.t2;
JASKUP010000017.1_Trichopoda_pennipes_isolate_NS2899_ptg000017l,_whole_genome_shotgun_sequence	AUGUSTUS	CDS	14749944	14750078	1	-	0	ID=g4133.t2.CDS4;Parent=g4133.t2;
JASKUP010000017.1_Trichopoda_pennipes_isolate_NS2899_ptg000017l,_whole_genome_shotgun_sequence	AUGUSTUS	exon	14749944	14750078	.	-	.	ID=g4133.t2.exon4;Parent=g4133.t2;
JASKUP010000017.1_Trichopoda_pennipes_isolate_NS2899_ptg000017l,_whole_genome_shotgun_sequence	AUGUSTUS	intron	14750079	14750138	1	-	.	ID=g4133.t2.intron4;Parent=g4133.t2;
JASKUP010000017.1_Trichopoda_pennipes_isolate_NS2899_ptg000017l,_whole_genome_shotgun_sequence	AUGUSTUS	CDS	14750139	14750949	1	-	1	ID=g4133.t2.CDS5;Parent=g4133.t2;
JASKUP010000017.1_Trichopoda_pennipes_isolate_NS2899_ptg000017l,_whole_genome_shotgun_sequence	AUGUSTUS	exon	14750139	14750949	.	-	.	ID=g4133.t2.exon5;Parent=g4133.t2;
JASKUP010000017.1_Trichopoda_pennipes_isolate_NS2899_ptg000017l,_whole_genome_shotgun_sequence	AUGUSTUS	intron	14750950	14751009	1	-	.	ID=g4133.t2.intron5;Parent=g4133.t2;
JASKUP010000017.1_Trichopoda_pennipes_isolate_NS2899_ptg000017l,_whole_genome_shotgun_sequence	AUGUSTUS	CDS	14751010	14751256	1	-	2	ID=g4133.t2.CDS6;Parent=g4133.t2;
JASKUP010000017.1_Trichopoda_pennipes_isolate_NS2899_ptg000017l,_whole_genome_shotgun_sequence	AUGUSTUS	exon	14751010	14751256	.	-	.	ID=g4133.t2.exon6;Parent=g4133.t2;
JASKUP010000017.1_Trichopoda_pennipes_isolate_NS2899_ptg000017l,_whole_genome_shotgun_sequence	AUGUSTUS	intron	14751257	14752130	1	-	.	ID=g4133.t2.intron6;Parent=g4133.t2;
JASKUP010000017.1_Trichopoda_pennipes_isolate_NS2899_ptg000017l,_whole_genome_shotgun_sequence	AUGUSTUS	CDS	14752131	14752298	1	-	2	ID=g4133.t2.CDS7;Parent=g4133.t2;
JASKUP010000017.1_Trichopoda_pennipes_isolate_NS2899_ptg000017l,_whole_genome_shotgun_sequence	AUGUSTUS	exon	14752131	14752298	.	-	.	ID=g4133.t2.exon7;Parent=g4133.t2;
JASKUP010000017.1_Trichopoda_pennipes_isolate_NS2899_ptg000017l,_whole_genome_shotgun_sequence	AUGUSTUS	intron	14752299	14760615	1	-	.	ID=g4133.t2.intron7;Parent=g4133.t2;
JASKUP010000017.1_Trichopoda_pennipes_isolate_NS2899_ptg000017l,_whole_genome_shotgun_sequence	AUGUSTUS	CDS	14760616	14760756	1	-	2	ID=g4133.t2.CDS8;Parent=g4133.t2;
JASKUP010000017.1_Trichopoda_pennipes_isolate_NS2899_ptg000017l,_whole_genome_shotgun_sequence	AUGUSTUS	exon	14760616	14760756	.	-	.	ID=g4133.t2.exon8;Parent=g4133.t2;
JASKUP010000017.1_Trichopoda_pennipes_isolate_NS2899_ptg000017l,_whole_genome_shotgun_sequence	AUGUSTUS	intron	14760757	14761521	1	-	.	ID=g4133.t2.intron8;Parent=g4133.t2;
JASKUP010000017.1_Trichopoda_pennipes_isolate_NS2899_ptg000017l,_whole_genome_shotgun_sequence	AUGUSTUS	CDS	14761522	14761644	1	-	2	ID=g4133.t2.CDS9;Parent=g4133.t2;
JASKUP010000017.1_Trichopoda_pennipes_isolate_NS2899_ptg000017l,_whole_genome_shotgun_sequence	AUGUSTUS	exon	14761522	14761644	.	-	.	ID=g4133.t2.exon9;Parent=g4133.t2;
JASKUP010000017.1_Trichopoda_pennipes_isolate_NS2899_ptg000017l,_whole_genome_shotgun_sequence	AUGUSTUS	intron	14761645	14764703	0.99	-	.	ID=g4133.t2.intron9;Parent=g4133.t2;
JASKUP010000017.1_Trichopoda_pennipes_isolate_NS2899_ptg000017l,_whole_genome_shotgun_sequence	AUGUSTUS	CDS	14764704	14765177	0.99	-	2	ID=g4133.t2.CDS10;Parent=g4133.t2;
JASKUP010000017.1_Trichopoda_pennipes_isolate_NS2899_ptg000017l,_whole_genome_shotgun_sequence	AUGUSTUS	exon	14764704	14765177	.	-	.	ID=g4133.t2.exon10;Parent=g4133.t2;
JASKUP010000017.1_Trichopoda_pennipes_isolate_NS2899_ptg000017l,_whole_genome_shotgun_sequence	AUGUSTUS	intron	14765178	14769059	1	-	.	ID=g4133.t2.intron10;Parent=g4133.t2;
JASKUP010000017.1_Trichopoda_pennipes_isolate_NS2899_ptg000017l,_whole_genome_shotgun_sequence	AUGUSTUS	CDS	14769060	14769194	1	-	2	ID=g4133.t2.CDS11;Parent=g4133.t2;
JASKUP010000017.1_Trichopoda_pennipes_isolate_NS2899_ptg000017l,_whole_genome_shotgun_sequence	AUGUSTUS	exon	14769060	14769194	.	-	.	ID=g4133.t2.exon11;Parent=g4133.t2;
JASKUP010000017.1_Trichopoda_pennipes_isolate_NS2899_ptg000017l,_whole_genome_shotgun_sequence	AUGUSTUS	intron	14769195	14773343	1	-	.	ID=g4133.t2.intron11;Parent=g4133.t2;
JASKUP010000017.1_Trichopoda_pennipes_isolate_NS2899_ptg000017l,_whole_genome_shotgun_sequence	AUGUSTUS	CDS	14773344	14773437	0.64	-	0	ID=g4133.t2.CDS12;Parent=g4133.t2;
JASKUP010000017.1_Trichopoda_pennipes_isolate_NS2899_ptg000017l,_whole_genome_shotgun_sequence	AUGUSTUS	exon	14773344	14773437	.	-	.	ID=g4133.t2.exon12;Parent=g4133.t2;
JASKUP010000017.1_Trichopoda_pennipes_isolate_NS2899_ptg000017l,_whole_genome_shotgun_sequence	AUGUSTUS	start_codon	14773435	14773437	.	-	0	ID=g4133.t2.start1;Parent=g4133.t2;
JASKUP010000017.1_Trichopoda_pennipes_isolate_NS2899_ptg000017l,_whole_genome_shotgun_sequence	AUGUSTUS	mRNA	14741706	14773437	0.28	-	.	ID=g4133.t3;Parent=g4133;
JASKUP010000017.1_Trichopoda_pennipes_isolate_NS2899_ptg000017l,_whole_genome_shotgun_sequence	AUGUSTUS	stop_codon	14741706	14741708	.	-	0	ID=g4133.t3.stop1;Parent=g4133.t3;
JASKUP010000017.1_Trichopoda_pennipes_isolate_NS2899_ptg000017l,_whole_genome_shotgun_sequence	AUGUSTUS	CDS	14741706	14742116	1	-	0	ID=g4133.t3.CDS1;Parent=g4133.t3;
JASKUP010000017.1_Trichopoda_pennipes_isolate_NS2899_ptg000017l,_whole_genome_shotgun_sequence	AUGUSTUS	exon	14741706	14742116	.	-	.	ID=g4133.t3.exon1;Parent=g4133.t3;
JASKUP010000017.1_Trichopoda_pennipes_isolate_NS2899_ptg000017l,_whole_genome_shotgun_sequence	AUGUSTUS	intron	14742117	14745979	1	-	.	ID=g4133.t3.intron1;Parent=g4133.t3;
JASKUP010000017.1_Trichopoda_pennipes_isolate_NS2899_ptg000017l,_whole_genome_shotgun_sequence	AUGUSTUS	CDS	14745980	14746292	1	-	1	ID=g4133.t3.CDS2;Parent=g4133.t3;
JASKUP010000017.1_Trichopoda_pennipes_isolate_NS2899_ptg000017l,_whole_genome_shotgun_sequence	AUGUSTUS	exon	14745980	14746292	.	-	.	ID=g4133.t3.exon2;Parent=g4133.t3;
JASKUP010000017.1_Trichopoda_pennipes_isolate_NS2899_ptg000017l,_whole_genome_shotgun_sequence	AUGUSTUS	intron	14746293	14746365	1	-	.	ID=g4133.t3.intron2;Parent=g4133.t3;
JASKUP010000017.1_Trichopoda_pennipes_isolate_NS2899_ptg000017l,_whole_genome_shotgun_sequence	AUGUSTUS	CDS	14746366	14746868	1	-	0	ID=g4133.t3.CDS3;Parent=g4133.t3;
JASKUP010000017.1_Trichopoda_pennipes_isolate_NS2899_ptg000017l,_whole_genome_shotgun_sequence	AUGUSTUS	exon	14746366	14746868	.	-	.	ID=g4133.t3.exon3;Parent=g4133.t3;
JASKUP010000017.1_Trichopoda_pennipes_isolate_NS2899_ptg000017l,_whole_genome_shotgun_sequence	AUGUSTUS	intron	14746869	14749943	1	-	.	ID=g4133.t3.intron3;Parent=g4133.t3;
JASKUP010000017.1_Trichopoda_pennipes_isolate_NS2899_ptg000017l,_whole_genome_shotgun_sequence	AUGUSTUS	CDS	14749944	14750078	1	-	0	ID=g4133.t3.CDS4;Parent=g4133.t3;
JASKUP010000017.1_Trichopoda_pennipes_isolate_NS2899_ptg000017l,_whole_genome_shotgun_sequence	AUGUSTUS	exon	14749944	14750078	.	-	.	ID=g4133.t3.exon4;Parent=g4133.t3;
JASKUP010000017.1_Trichopoda_pennipes_isolate_NS2899_ptg000017l,_whole_genome_shotgun_sequence	AUGUSTUS	intron	14750079	14750138	1	-	.	ID=g4133.t3.intron4;Parent=g4133.t3;
JASKUP010000017.1_Trichopoda_pennipes_isolate_NS2899_ptg000017l,_whole_genome_shotgun_sequence	AUGUSTUS	CDS	14750139	14750949	1	-	1	ID=g4133.t3.CDS5;Parent=g4133.t3;
JASKUP010000017.1_Trichopoda_pennipes_isolate_NS2899_ptg000017l,_whole_genome_shotgun_sequence	AUGUSTUS	exon	14750139	14750949	.	-	.	ID=g4133.t3.exon5;Parent=g4133.t3;
JASKUP010000017.1_Trichopoda_pennipes_isolate_NS2899_ptg000017l,_whole_genome_shotgun_sequence	AUGUSTUS	intron	14750950	14751009	1	-	.	ID=g4133.t3.intron5;Parent=g4133.t3;
JASKUP010000017.1_Trichopoda_pennipes_isolate_NS2899_ptg000017l,_whole_genome_shotgun_sequence	AUGUSTUS	CDS	14751010	14751241	1	-	2	ID=g4133.t3.CDS6;Parent=g4133.t3;
JASKUP010000017.1_Trichopoda_pennipes_isolate_NS2899_ptg000017l,_whole_genome_shotgun_sequence	AUGUSTUS	exon	14751010	14751241	.	-	.	ID=g4133.t3.exon6;Parent=g4133.t3;
JASKUP010000017.1_Trichopoda_pennipes_isolate_NS2899_ptg000017l,_whole_genome_shotgun_sequence	AUGUSTUS	intron	14751242	14752130	1	-	.	ID=g4133.t3.intron6;Parent=g4133.t3;
JASKUP010000017.1_Trichopoda_pennipes_isolate_NS2899_ptg000017l,_whole_genome_shotgun_sequence	AUGUSTUS	CDS	14752131	14752298	1	-	2	ID=g4133.t3.CDS7;Parent=g4133.t3;
JASKUP010000017.1_Trichopoda_pennipes_isolate_NS2899_ptg000017l,_whole_genome_shotgun_sequence	AUGUSTUS	exon	14752131	14752298	.	-	.	ID=g4133.t3.exon7;Parent=g4133.t3;
JASKUP010000017.1_Trichopoda_pennipes_isolate_NS2899_ptg000017l,_whole_genome_shotgun_sequence	AUGUSTUS	intron	14752299	14760615	0.66	-	.	ID=g4133.t3.intron7;Parent=g4133.t3;
JASKUP010000017.1_Trichopoda_pennipes_isolate_NS2899_ptg000017l,_whole_genome_shotgun_sequence	AUGUSTUS	CDS	14760616	14760756	0.66	-	2	ID=g4133.t3.CDS8;Parent=g4133.t3;
JASKUP010000017.1_Trichopoda_pennipes_isolate_NS2899_ptg000017l,_whole_genome_shotgun_sequence	AUGUSTUS	exon	14760616	14760756	.	-	.	ID=g4133.t3.exon8;Parent=g4133.t3;
JASKUP010000017.1_Trichopoda_pennipes_isolate_NS2899_ptg000017l,_whole_genome_shotgun_sequence	AUGUSTUS	intron	14760757	14764703	0.45	-	.	ID=g4133.t3.intron8;Parent=g4133.t3;
JASKUP010000017.1_Trichopoda_pennipes_isolate_NS2899_ptg000017l,_whole_genome_shotgun_sequence	AUGUSTUS	CDS	14764704	14765177	1	-	2	ID=g4133.t3.CDS9;Parent=g4133.t3;
JASKUP010000017.1_Trichopoda_pennipes_isolate_NS2899_ptg000017l,_whole_genome_shotgun_sequence	AUGUSTUS	exon	14764704	14765177	.	-	.	ID=g4133.t3.exon9;Parent=g4133.t3;
JASKUP010000017.1_Trichopoda_pennipes_isolate_NS2899_ptg000017l,_whole_genome_shotgun_sequence	AUGUSTUS	intron	14765178	14769059	0.99	-	.	ID=g4133.t3.intron9;Parent=g4133.t3;
JASKUP010000017.1_Trichopoda_pennipes_isolate_NS2899_ptg000017l,_whole_genome_shotgun_sequence	AUGUSTUS	CDS	14769060	14769194	0.99	-	2	ID=g4133.t3.CDS10;Parent=g4133.t3;
JASKUP010000017.1_Trichopoda_pennipes_isolate_NS2899_ptg000017l,_whole_genome_shotgun_sequence	AUGUSTUS	exon	14769060	14769194	.	-	.	ID=g4133.t3.exon10;Parent=g4133.t3;
JASKUP010000017.1_Trichopoda_pennipes_isolate_NS2899_ptg000017l,_whole_genome_shotgun_sequence	AUGUSTUS	intron	14769195	14773343	0.99	-	.	ID=g4133.t3.intron10;Parent=g4133.t3;
JASKUP010000017.1_Trichopoda_pennipes_isolate_NS2899_ptg000017l,_whole_genome_shotgun_sequence	AUGUSTUS	CDS	14773344	14773437	0.7	-	0	ID=g4133.t3.CDS11;Parent=g4133.t3;
JASKUP010000017.1_Trichopoda_pennipes_isolate_NS2899_ptg000017l,_whole_genome_shotgun_sequence	AUGUSTUS	exon	14773344	14773437	.	-	.	ID=g4133.t3.exon11;Parent=g4133.t3;
JASKUP010000017.1_Trichopoda_pennipes_isolate_NS2899_ptg000017l,_whole_genome_shotgun_sequence	AUGUSTUS	start_codon	14773435	14773437	.	-	0	ID=g4133.t3.start1;Parent=g4133.t3;
JASKUP010000017.1_Trichopoda_pennipes_isolate_NS2899_ptg000017l,_whole_genome_shotgun_sequence	AUGUSTUS	mRNA	14741706	14773437	0.61	-	.	ID=g4133.t4;Parent=g4133;
JASKUP010000017.1_Trichopoda_pennipes_isolate_NS2899_ptg000017l,_whole_genome_shotgun_sequence	AUGUSTUS	stop_codon	14741706	14741708	.	-	0	ID=g4133.t4.stop1;Parent=g4133.t4;
JASKUP010000017.1_Trichopoda_pennipes_isolate_NS2899_ptg000017l,_whole_genome_shotgun_sequence	AUGUSTUS	CDS	14741706	14742116	1	-	0	ID=g4133.t4.CDS1;Parent=g4133.t4;
JASKUP010000017.1_Trichopoda_pennipes_isolate_NS2899_ptg000017l,_whole_genome_shotgun_sequence	AUGUSTUS	exon	14741706	14742116	.	-	.	ID=g4133.t4.exon1;Parent=g4133.t4;
JASKUP010000017.1_Trichopoda_pennipes_isolate_NS2899_ptg000017l,_whole_genome_shotgun_sequence	AUGUSTUS	intron	14742117	14745979	1	-	.	ID=g4133.t4.intron1;Parent=g4133.t4;
JASKUP010000017.1_Trichopoda_pennipes_isolate_NS2899_ptg000017l,_whole_genome_shotgun_sequence	AUGUSTUS	CDS	14745980	14746292	1	-	1	ID=g4133.t4.CDS2;Parent=g4133.t4;
JASKUP010000017.1_Trichopoda_pennipes_isolate_NS2899_ptg000017l,_whole_genome_shotgun_sequence	AUGUSTUS	exon	14745980	14746292	.	-	.	ID=g4133.t4.exon2;Parent=g4133.t4;
JASKUP010000017.1_Trichopoda_pennipes_isolate_NS2899_ptg000017l,_whole_genome_shotgun_sequence	AUGUSTUS	intron	14746293	14746365	1	-	.	ID=g4133.t4.intron2;Parent=g4133.t4;
JASKUP010000017.1_Trichopoda_pennipes_isolate_NS2899_ptg000017l,_whole_genome_shotgun_sequence	AUGUSTUS	CDS	14746366	14746868	1	-	0	ID=g4133.t4.CDS3;Parent=g4133.t4;
JASKUP010000017.1_Trichopoda_pennipes_isolate_NS2899_ptg000017l,_whole_genome_shotgun_sequence	AUGUSTUS	exon	14746366	14746868	.	-	.	ID=g4133.t4.exon3;Parent=g4133.t4;
JASKUP010000017.1_Trichopoda_pennipes_isolate_NS2899_ptg000017l,_whole_genome_shotgun_sequence	AUGUSTUS	intron	14746869	14749943	1	-	.	ID=g4133.t4.intron3;Parent=g4133.t4;
JASKUP010000017.1_Trichopoda_pennipes_isolate_NS2899_ptg000017l,_whole_genome_shotgun_sequence	AUGUSTUS	CDS	14749944	14750078	1	-	0	ID=g4133.t4.CDS4;Parent=g4133.t4;
JASKUP010000017.1_Trichopoda_pennipes_isolate_NS2899_ptg000017l,_whole_genome_shotgun_sequence	AUGUSTUS	exon	14749944	14750078	.	-	.	ID=g4133.t4.exon4;Parent=g4133.t4;
JASKUP010000017.1_Trichopoda_pennipes_isolate_NS2899_ptg000017l,_whole_genome_shotgun_sequence	AUGUSTUS	intron	14750079	14750138	1	-	.	ID=g4133.t4.intron4;Parent=g4133.t4;
JASKUP010000017.1_Trichopoda_pennipes_isolate_NS2899_ptg000017l,_whole_genome_shotgun_sequence	AUGUSTUS	CDS	14750139	14750949	1	-	1	ID=g4133.t4.CDS5;Parent=g4133.t4;
JASKUP010000017.1_Trichopoda_pennipes_isolate_NS2899_ptg000017l,_whole_genome_shotgun_sequence	AUGUSTUS	exon	14750139	14750949	.	-	.	ID=g4133.t4.exon5;Parent=g4133.t4;
JASKUP010000017.1_Trichopoda_pennipes_isolate_NS2899_ptg000017l,_whole_genome_shotgun_sequence	AUGUSTUS	intron	14750950	14751009	1	-	.	ID=g4133.t4.intron5;Parent=g4133.t4;
JASKUP010000017.1_Trichopoda_pennipes_isolate_NS2899_ptg000017l,_whole_genome_shotgun_sequence	AUGUSTUS	CDS	14751010	14751241	1	-	2	ID=g4133.t4.CDS6;Parent=g4133.t4;
JASKUP010000017.1_Trichopoda_pennipes_isolate_NS2899_ptg000017l,_whole_genome_shotgun_sequence	AUGUSTUS	exon	14751010	14751241	.	-	.	ID=g4133.t4.exon6;Parent=g4133.t4;
JASKUP010000017.1_Trichopoda_pennipes_isolate_NS2899_ptg000017l,_whole_genome_shotgun_sequence	AUGUSTUS	intron	14751242	14752130	1	-	.	ID=g4133.t4.intron6;Parent=g4133.t4;
JASKUP010000017.1_Trichopoda_pennipes_isolate_NS2899_ptg000017l,_whole_genome_shotgun_sequence	AUGUSTUS	CDS	14752131	14752298	1	-	2	ID=g4133.t4.CDS7;Parent=g4133.t4;
JASKUP010000017.1_Trichopoda_pennipes_isolate_NS2899_ptg000017l,_whole_genome_shotgun_sequence	AUGUSTUS	exon	14752131	14752298	.	-	.	ID=g4133.t4.exon7;Parent=g4133.t4;
JASKUP010000017.1_Trichopoda_pennipes_isolate_NS2899_ptg000017l,_whole_genome_shotgun_sequence	AUGUSTUS	intron	14752299	14761521	1	-	.	ID=g4133.t4.intron7;Parent=g4133.t4;
JASKUP010000017.1_Trichopoda_pennipes_isolate_NS2899_ptg000017l,_whole_genome_shotgun_sequence	AUGUSTUS	CDS	14761522	14761644	1	-	2	ID=g4133.t4.CDS8;Parent=g4133.t4;
JASKUP010000017.1_Trichopoda_pennipes_isolate_NS2899_ptg000017l,_whole_genome_shotgun_sequence	AUGUSTUS	exon	14761522	14761644	.	-	.	ID=g4133.t4.exon8;Parent=g4133.t4;
JASKUP010000017.1_Trichopoda_pennipes_isolate_NS2899_ptg000017l,_whole_genome_shotgun_sequence	AUGUSTUS	intron	14761645	14764703	0.99	-	.	ID=g4133.t4.intron8;Parent=g4133.t4;
JASKUP010000017.1_Trichopoda_pennipes_isolate_NS2899_ptg000017l,_whole_genome_shotgun_sequence	AUGUSTUS	CDS	14764704	14765177	1	-	2	ID=g4133.t4.CDS9;Parent=g4133.t4;
JASKUP010000017.1_Trichopoda_pennipes_isolate_NS2899_ptg000017l,_whole_genome_shotgun_sequence	AUGUSTUS	exon	14764704	14765177	.	-	.	ID=g4133.t4.exon9;Parent=g4133.t4;
JASKUP010000017.1_Trichopoda_pennipes_isolate_NS2899_ptg000017l,_whole_genome_shotgun_sequence	AUGUSTUS	intron	14765178	14769059	1	-	.	ID=g4133.t4.intron9;Parent=g4133.t4;
JASKUP010000017.1_Trichopoda_pennipes_isolate_NS2899_ptg000017l,_whole_genome_shotgun_sequence	AUGUSTUS	CDS	14769060	14769194	1	-	2	ID=g4133.t4.CDS10;Parent=g4133.t4;
JASKUP010000017.1_Trichopoda_pennipes_isolate_NS2899_ptg000017l,_whole_genome_shotgun_sequence	AUGUSTUS	exon	14769060	14769194	.	-	.	ID=g4133.t4.exon10;Parent=g4133.t4;
JASKUP010000017.1_Trichopoda_pennipes_isolate_NS2899_ptg000017l,_whole_genome_shotgun_sequence	AUGUSTUS	intron	14769195	14773343	1	-	.	ID=g4133.t4.intron10;Parent=g4133.t4;
JASKUP010000017.1_Trichopoda_pennipes_isolate_NS2899_ptg000017l,_whole_genome_shotgun_sequence	AUGUSTUS	CDS	14773344	14773437	0.61	-	0	ID=g4133.t4.CDS11;Parent=g4133.t4;
JASKUP010000017.1_Trichopoda_pennipes_isolate_NS2899_ptg000017l,_whole_genome_shotgun_sequence	AUGUSTUS	exon	14773344	14773437	.	-	.	ID=g4133.t4.exon11;Parent=g4133.t4;
JASKUP010000017.1_Trichopoda_pennipes_isolate_NS2899_ptg000017l,_whole_genome_shotgun_sequence	AUGUSTUS	start_codon	14773435	14773437	.	-	0	ID=g4133.t4.start1;Parent=g4133.t4;
JASKUP010000017.1_Trichopoda_pennipes_isolate_NS2899_ptg000017l,_whole_genome_shotgun_sequence	AUGUSTUS	mRNA	14741706	14773437	0.23	-	.	ID=g4133.t5;Parent=g4133;
JASKUP010000017.1_Trichopoda_pennipes_isolate_NS2899_ptg000017l,_whole_genome_shotgun_sequence	AUGUSTUS	stop_codon	14741706	14741708	.	-	0	ID=g4133.t5.stop1;Parent=g4133.t5;
JASKUP010000017.1_Trichopoda_pennipes_isolate_NS2899_ptg000017l,_whole_genome_shotgun_sequence	AUGUSTUS	CDS	14741706	14742116	1	-	0	ID=g4133.t5.CDS1;Parent=g4133.t5;
JASKUP010000017.1_Trichopoda_pennipes_isolate_NS2899_ptg000017l,_whole_genome_shotgun_sequence	AUGUSTUS	exon	14741706	14742116	.	-	.	ID=g4133.t5.exon1;Parent=g4133.t5;
JASKUP010000017.1_Trichopoda_pennipes_isolate_NS2899_ptg000017l,_whole_genome_shotgun_sequence	AUGUSTUS	intron	14742117	14745979	1	-	.	ID=g4133.t5.intron1;Parent=g4133.t5;
JASKUP010000017.1_Trichopoda_pennipes_isolate_NS2899_ptg000017l,_whole_genome_shotgun_sequence	AUGUSTUS	CDS	14745980	14746292	1	-	1	ID=g4133.t5.CDS2;Parent=g4133.t5;
JASKUP010000017.1_Trichopoda_pennipes_isolate_NS2899_ptg000017l,_whole_genome_shotgun_sequence	AUGUSTUS	exon	14745980	14746292	.	-	.	ID=g4133.t5.exon2;Parent=g4133.t5;
JASKUP010000017.1_Trichopoda_pennipes_isolate_NS2899_ptg000017l,_whole_genome_shotgun_sequence	AUGUSTUS	intron	14746293	14746365	1	-	.	ID=g4133.t5.intron2;Parent=g4133.t5;
JASKUP010000017.1_Trichopoda_pennipes_isolate_NS2899_ptg000017l,_whole_genome_shotgun_sequence	AUGUSTUS	CDS	14746366	14746868	1	-	0	ID=g4133.t5.CDS3;Parent=g4133.t5;
JASKUP010000017.1_Trichopoda_pennipes_isolate_NS2899_ptg000017l,_whole_genome_shotgun_sequence	AUGUSTUS	exon	14746366	14746868	.	-	.	ID=g4133.t5.exon3;Parent=g4133.t5;
JASKUP010000017.1_Trichopoda_pennipes_isolate_NS2899_ptg000017l,_whole_genome_shotgun_sequence	AUGUSTUS	intron	14746869	14749943	1	-	.	ID=g4133.t5.intron3;Parent=g4133.t5;
JASKUP010000017.1_Trichopoda_pennipes_isolate_NS2899_ptg000017l,_whole_genome_shotgun_sequence	AUGUSTUS	CDS	14749944	14750078	1	-	0	ID=g4133.t5.CDS4;Parent=g4133.t5;
JASKUP010000017.1_Trichopoda_pennipes_isolate_NS2899_ptg000017l,_whole_genome_shotgun_sequence	AUGUSTUS	exon	14749944	14750078	.	-	.	ID=g4133.t5.exon4;Parent=g4133.t5;
JASKUP010000017.1_Trichopoda_pennipes_isolate_NS2899_ptg000017l,_whole_genome_shotgun_sequence	AUGUSTUS	intron	14750079	14750138	1	-	.	ID=g4133.t5.intron4;Parent=g4133.t5;
JASKUP010000017.1_Trichopoda_pennipes_isolate_NS2899_ptg000017l,_whole_genome_shotgun_sequence	AUGUSTUS	CDS	14750139	14750949	1	-	1	ID=g4133.t5.CDS5;Parent=g4133.t5;
JASKUP010000017.1_Trichopoda_pennipes_isolate_NS2899_ptg000017l,_whole_genome_shotgun_sequence	AUGUSTUS	exon	14750139	14750949	.	-	.	ID=g4133.t5.exon5;Parent=g4133.t5;
JASKUP010000017.1_Trichopoda_pennipes_isolate_NS2899_ptg000017l,_whole_genome_shotgun_sequence	AUGUSTUS	intron	14750950	14751009	1	-	.	ID=g4133.t5.intron5;Parent=g4133.t5;
JASKUP010000017.1_Trichopoda_pennipes_isolate_NS2899_ptg000017l,_whole_genome_shotgun_sequence	AUGUSTUS	CDS	14751010	14751295	0.97	-	2	ID=g4133.t5.CDS6;Parent=g4133.t5;
JASKUP010000017.1_Trichopoda_pennipes_isolate_NS2899_ptg000017l,_whole_genome_shotgun_sequence	AUGUSTUS	exon	14751010	14751295	.	-	.	ID=g4133.t5.exon6;Parent=g4133.t5;
JASKUP010000017.1_Trichopoda_pennipes_isolate_NS2899_ptg000017l,_whole_genome_shotgun_sequence	AUGUSTUS	intron	14751296	14752130	0.97	-	.	ID=g4133.t5.intron6;Parent=g4133.t5;
JASKUP010000017.1_Trichopoda_pennipes_isolate_NS2899_ptg000017l,_whole_genome_shotgun_sequence	AUGUSTUS	CDS	14752131	14752298	1	-	2	ID=g4133.t5.CDS7;Parent=g4133.t5;
JASKUP010000017.1_Trichopoda_pennipes_isolate_NS2899_ptg000017l,_whole_genome_shotgun_sequence	AUGUSTUS	exon	14752131	14752298	.	-	.	ID=g4133.t5.exon7;Parent=g4133.t5;
JASKUP010000017.1_Trichopoda_pennipes_isolate_NS2899_ptg000017l,_whole_genome_shotgun_sequence	AUGUSTUS	intron	14752299	14760615	0.65	-	.	ID=g4133.t5.intron7;Parent=g4133.t5;
JASKUP010000017.1_Trichopoda_pennipes_isolate_NS2899_ptg000017l,_whole_genome_shotgun_sequence	AUGUSTUS	CDS	14760616	14760756	0.65	-	2	ID=g4133.t5.CDS8;Parent=g4133.t5;
JASKUP010000017.1_Trichopoda_pennipes_isolate_NS2899_ptg000017l,_whole_genome_shotgun_sequence	AUGUSTUS	exon	14760616	14760756	.	-	.	ID=g4133.t5.exon8;Parent=g4133.t5;
JASKUP010000017.1_Trichopoda_pennipes_isolate_NS2899_ptg000017l,_whole_genome_shotgun_sequence	AUGUSTUS	intron	14760757	14764703	0.4	-	.	ID=g4133.t5.intron8;Parent=g4133.t5;
JASKUP010000017.1_Trichopoda_pennipes_isolate_NS2899_ptg000017l,_whole_genome_shotgun_sequence	AUGUSTUS	CDS	14764704	14765177	1	-	2	ID=g4133.t5.CDS9;Parent=g4133.t5;
JASKUP010000017.1_Trichopoda_pennipes_isolate_NS2899_ptg000017l,_whole_genome_shotgun_sequence	AUGUSTUS	exon	14764704	14765177	.	-	.	ID=g4133.t5.exon9;Parent=g4133.t5;
JASKUP010000017.1_Trichopoda_pennipes_isolate_NS2899_ptg000017l,_whole_genome_shotgun_sequence	AUGUSTUS	intron	14765178	14769059	1	-	.	ID=g4133.t5.intron9;Parent=g4133.t5;
JASKUP010000017.1_Trichopoda_pennipes_isolate_NS2899_ptg000017l,_whole_genome_shotgun_sequence	AUGUSTUS	CDS	14769060	14769194	0.99	-	2	ID=g4133.t5.CDS10;Parent=g4133.t5;
JASKUP010000017.1_Trichopoda_pennipes_isolate_NS2899_ptg000017l,_whole_genome_shotgun_sequence	AUGUSTUS	exon	14769060	14769194	.	-	.	ID=g4133.t5.exon10;Parent=g4133.t5;
JASKUP010000017.1_Trichopoda_pennipes_isolate_NS2899_ptg000017l,_whole_genome_shotgun_sequence	AUGUSTUS	intron	14769195	14773343	0.99	-	.	ID=g4133.t5.intron10;Parent=g4133.t5;
JASKUP010000017.1_Trichopoda_pennipes_isolate_NS2899_ptg000017l,_whole_genome_shotgun_sequence	AUGUSTUS	CDS	14773344	14773437	0.64	-	0	ID=g4133.t5.CDS11;Parent=g4133.t5;
JASKUP010000017.1_Trichopoda_pennipes_isolate_NS2899_ptg000017l,_whole_genome_shotgun_sequence	AUGUSTUS	exon	14773344	14773437	.	-	.	ID=g4133.t5.exon11;Parent=g4133.t5;
JASKUP010000017.1_Trichopoda_pennipes_isolate_NS2899_ptg000017l,_whole_genome_shotgun_sequence	AUGUSTUS	start_codon	14773435	14773437	.	-	0	ID=g4133.t5.start1;Parent=g4133.t5;
JASKUP010000017.1_Trichopoda_pennipes_isolate_NS2899_ptg000017l,_whole_genome_shotgun_sequence	AUGUSTUS	mRNA	14741706	14773437	0.41	-	.	ID=g4133.t6;Parent=g4133;
JASKUP010000017.1_Trichopoda_pennipes_isolate_NS2899_ptg000017l,_whole_genome_shotgun_sequence	AUGUSTUS	stop_codon	14741706	14741708	.	-	0	ID=g4133.t6.stop1;Parent=g4133.t6;
JASKUP010000017.1_Trichopoda_pennipes_isolate_NS2899_ptg000017l,_whole_genome_shotgun_sequence	AUGUSTUS	CDS	14741706	14742116	1	-	0	ID=g4133.t6.CDS1;Parent=g4133.t6;
JASKUP010000017.1_Trichopoda_pennipes_isolate_NS2899_ptg000017l,_whole_genome_shotgun_sequence	AUGUSTUS	exon	14741706	14742116	.	-	.	ID=g4133.t6.exon1;Parent=g4133.t6;
JASKUP010000017.1_Trichopoda_pennipes_isolate_NS2899_ptg000017l,_whole_genome_shotgun_sequence	AUGUSTUS	intron	14742117	14745979	1	-	.	ID=g4133.t6.intron1;Parent=g4133.t6;
JASKUP010000017.1_Trichopoda_pennipes_isolate_NS2899_ptg000017l,_whole_genome_shotgun_sequence	AUGUSTUS	CDS	14745980	14746292	1	-	1	ID=g4133.t6.CDS2;Parent=g4133.t6;
JASKUP010000017.1_Trichopoda_pennipes_isolate_NS2899_ptg000017l,_whole_genome_shotgun_sequence	AUGUSTUS	exon	14745980	14746292	.	-	.	ID=g4133.t6.exon2;Parent=g4133.t6;
JASKUP010000017.1_Trichopoda_pennipes_isolate_NS2899_ptg000017l,_whole_genome_shotgun_sequence	AUGUSTUS	intron	14746293	14746365	1	-	.	ID=g4133.t6.intron2;Parent=g4133.t6;
JASKUP010000017.1_Trichopoda_pennipes_isolate_NS2899_ptg000017l,_whole_genome_shotgun_sequence	AUGUSTUS	CDS	14746366	14746868	1	-	0	ID=g4133.t6.CDS3;Parent=g4133.t6;
JASKUP010000017.1_Trichopoda_pennipes_isolate_NS2899_ptg000017l,_whole_genome_shotgun_sequence	AUGUSTUS	exon	14746366	14746868	.	-	.	ID=g4133.t6.exon3;Parent=g4133.t6;
JASKUP010000017.1_Trichopoda_pennipes_isolate_NS2899_ptg000017l,_whole_genome_shotgun_sequence	AUGUSTUS	intron	14746869	14749943	1	-	.	ID=g4133.t6.intron3;Parent=g4133.t6;
JASKUP010000017.1_Trichopoda_pennipes_isolate_NS2899_ptg000017l,_whole_genome_shotgun_sequence	AUGUSTUS	CDS	14749944	14750078	1	-	0	ID=g4133.t6.CDS4;Parent=g4133.t6;
JASKUP010000017.1_Trichopoda_pennipes_isolate_NS2899_ptg000017l,_whole_genome_shotgun_sequence	AUGUSTUS	exon	14749944	14750078	.	-	.	ID=g4133.t6.exon4;Parent=g4133.t6;
JASKUP010000017.1_Trichopoda_pennipes_isolate_NS2899_ptg000017l,_whole_genome_shotgun_sequence	AUGUSTUS	intron	14750079	14750138	1	-	.	ID=g4133.t6.intron4;Parent=g4133.t6;
JASKUP010000017.1_Trichopoda_pennipes_isolate_NS2899_ptg000017l,_whole_genome_shotgun_sequence	AUGUSTUS	CDS	14750139	14750949	1	-	1	ID=g4133.t6.CDS5;Parent=g4133.t6;
JASKUP010000017.1_Trichopoda_pennipes_isolate_NS2899_ptg000017l,_whole_genome_shotgun_sequence	AUGUSTUS	exon	14750139	14750949	.	-	.	ID=g4133.t6.exon5;Parent=g4133.t6;
JASKUP010000017.1_Trichopoda_pennipes_isolate_NS2899_ptg000017l,_whole_genome_shotgun_sequence	AUGUSTUS	intron	14750950	14751009	1	-	.	ID=g4133.t6.intron5;Parent=g4133.t6;
JASKUP010000017.1_Trichopoda_pennipes_isolate_NS2899_ptg000017l,_whole_genome_shotgun_sequence	AUGUSTUS	CDS	14751010	14751241	1	-	2	ID=g4133.t6.CDS6;Parent=g4133.t6;
JASKUP010000017.1_Trichopoda_pennipes_isolate_NS2899_ptg000017l,_whole_genome_shotgun_sequence	AUGUSTUS	exon	14751010	14751241	.	-	.	ID=g4133.t6.exon6;Parent=g4133.t6;
JASKUP010000017.1_Trichopoda_pennipes_isolate_NS2899_ptg000017l,_whole_genome_shotgun_sequence	AUGUSTUS	intron	14751242	14752130	1	-	.	ID=g4133.t6.intron6;Parent=g4133.t6;
JASKUP010000017.1_Trichopoda_pennipes_isolate_NS2899_ptg000017l,_whole_genome_shotgun_sequence	AUGUSTUS	CDS	14752131	14752298	1	-	2	ID=g4133.t6.CDS7;Parent=g4133.t6;
JASKUP010000017.1_Trichopoda_pennipes_isolate_NS2899_ptg000017l,_whole_genome_shotgun_sequence	AUGUSTUS	exon	14752131	14752298	.	-	.	ID=g4133.t6.exon7;Parent=g4133.t6;
JASKUP010000017.1_Trichopoda_pennipes_isolate_NS2899_ptg000017l,_whole_genome_shotgun_sequence	AUGUSTUS	intron	14752299	14760666	0.82	-	.	ID=g4133.t6.intron7;Parent=g4133.t6;
JASKUP010000017.1_Trichopoda_pennipes_isolate_NS2899_ptg000017l,_whole_genome_shotgun_sequence	AUGUSTUS	CDS	14760667	14760756	0.81	-	2	ID=g4133.t6.CDS8;Parent=g4133.t6;
JASKUP010000017.1_Trichopoda_pennipes_isolate_NS2899_ptg000017l,_whole_genome_shotgun_sequence	AUGUSTUS	exon	14760667	14760756	.	-	.	ID=g4133.t6.exon8;Parent=g4133.t6;
JASKUP010000017.1_Trichopoda_pennipes_isolate_NS2899_ptg000017l,_whole_genome_shotgun_sequence	AUGUSTUS	intron	14760757	14764703	0.56	-	.	ID=g4133.t6.intron8;Parent=g4133.t6;
JASKUP010000017.1_Trichopoda_pennipes_isolate_NS2899_ptg000017l,_whole_genome_shotgun_sequence	AUGUSTUS	CDS	14764704	14765177	1	-	2	ID=g4133.t6.CDS9;Parent=g4133.t6;
JASKUP010000017.1_Trichopoda_pennipes_isolate_NS2899_ptg000017l,_whole_genome_shotgun_sequence	AUGUSTUS	exon	14764704	14765177	.	-	.	ID=g4133.t6.exon9;Parent=g4133.t6;
JASKUP010000017.1_Trichopoda_pennipes_isolate_NS2899_ptg000017l,_whole_genome_shotgun_sequence	AUGUSTUS	intron	14765178	14769059	1	-	.	ID=g4133.t6.intron9;Parent=g4133.t6;
JASKUP010000017.1_Trichopoda_pennipes_isolate_NS2899_ptg000017l,_whole_genome_shotgun_sequence	AUGUSTUS	CDS	14769060	14769194	1	-	2	ID=g4133.t6.CDS10;Parent=g4133.t6;
JASKUP010000017.1_Trichopoda_pennipes_isolate_NS2899_ptg000017l,_whole_genome_shotgun_sequence	AUGUSTUS	exon	14769060	14769194	.	-	.	ID=g4133.t6.exon10;Parent=g4133.t6;
JASKUP010000017.1_Trichopoda_pennipes_isolate_NS2899_ptg000017l,_whole_genome_shotgun_sequence	AUGUSTUS	intron	14769195	14773343	0.99	-	.	ID=g4133.t6.intron10;Parent=g4133.t6;
JASKUP010000017.1_Trichopoda_pennipes_isolate_NS2899_ptg000017l,_whole_genome_shotgun_sequence	AUGUSTUS	CDS	14773344	14773437	0.73	-	0	ID=g4133.t6.CDS11;Parent=g4133.t6;
JASKUP010000017.1_Trichopoda_pennipes_isolate_NS2899_ptg000017l,_whole_genome_shotgun_sequence	AUGUSTUS	exon	14773344	14773437	.	-	.	ID=g4133.t6.exon11;Parent=g4133.t6;
JASKUP010000017.1_Trichopoda_pennipes_isolate_NS2899_ptg000017l,_whole_genome_shotgun_sequence	AUGUSTUS	start_codon	14773435	14773437	.	-	0	ID=g4133.t6.start1;Parent=g4133.t6;
JASKUP010000017.1_Trichopoda_pennipes_isolate_NS2899_ptg000017l,_whole_genome_shotgun_sequence	AUGUSTUS	gene	14792449	14793442	.	-	.	ID=g4134;
JASKUP010000017.1_Trichopoda_pennipes_isolate_NS2899_ptg000017l,_whole_genome_shotgun_sequence	AUGUSTUS	mRNA	14792449	14793442	0.52	-	.	ID=g4134.t1;Parent=g4134;
JASKUP010000017.1_Trichopoda_pennipes_isolate_NS2899_ptg000017l,_whole_genome_shotgun_sequence	AUGUSTUS	stop_codon	14792449	14792451	.	-	0	ID=g4134.t1.stop1;Parent=g4134.t1;
JASKUP010000017.1_Trichopoda_pennipes_isolate_NS2899_ptg000017l,_whole_genome_shotgun_sequence	AUGUSTUS	CDS	14792449	14792760	0.65	-	0	ID=g4134.t1.CDS1;Parent=g4134.t1;
JASKUP010000017.1_Trichopoda_pennipes_isolate_NS2899_ptg000017l,_whole_genome_shotgun_sequence	AUGUSTUS	exon	14792449	14792760	.	-	.	ID=g4134.t1.exon1;Parent=g4134.t1;
JASKUP010000017.1_Trichopoda_pennipes_isolate_NS2899_ptg000017l,_whole_genome_shotgun_sequence	AUGUSTUS	intron	14792761	14793382	0.79	-	.	ID=g4134.t1.intron1;Parent=g4134.t1;
JASKUP010000017.1_Trichopoda_pennipes_isolate_NS2899_ptg000017l,_whole_genome_shotgun_sequence	AUGUSTUS	CDS	14793383	14793442	0.69	-	0	ID=g4134.t1.CDS2;Parent=g4134.t1;
JASKUP010000017.1_Trichopoda_pennipes_isolate_NS2899_ptg000017l,_whole_genome_shotgun_sequence	AUGUSTUS	exon	14793383	14793442	.	-	.	ID=g4134.t1.exon2;Parent=g4134.t1;
JASKUP010000017.1_Trichopoda_pennipes_isolate_NS2899_ptg000017l,_whole_genome_shotgun_sequence	AUGUSTUS	start_codon	14793440	14793442	.	-	0	ID=g4134.t1.start1;Parent=g4134.t1;
JASKUP010000017.1_Trichopoda_pennipes_isolate_NS2899_ptg000017l,_whole_genome_shotgun_sequence	AUGUSTUS	gene	14866486	14872587	.	-	.	ID=g4135;
JASKUP010000017.1_Trichopoda_pennipes_isolate_NS2899_ptg000017l,_whole_genome_shotgun_sequence	AUGUSTUS	mRNA	14866486	14872587	1	-	.	ID=g4135.t1;Parent=g4135;
JASKUP010000017.1_Trichopoda_pennipes_isolate_NS2899_ptg000017l,_whole_genome_shotgun_sequence	AUGUSTUS	stop_codon	14866486	14866488	.	-	0	ID=g4135.t1.stop1;Parent=g4135.t1;
JASKUP010000017.1_Trichopoda_pennipes_isolate_NS2899_ptg000017l,_whole_genome_shotgun_sequence	AUGUSTUS	CDS	14866486	14866760	1	-	2	ID=g4135.t1.CDS1;Parent=g4135.t1;
JASKUP010000017.1_Trichopoda_pennipes_isolate_NS2899_ptg000017l,_whole_genome_shotgun_sequence	AUGUSTUS	exon	14866486	14866760	.	-	.	ID=g4135.t1.exon1;Parent=g4135.t1;
JASKUP010000017.1_Trichopoda_pennipes_isolate_NS2899_ptg000017l,_whole_genome_shotgun_sequence	AUGUSTUS	intron	14866761	14866914	1	-	.	ID=g4135.t1.intron1;Parent=g4135.t1;
JASKUP010000017.1_Trichopoda_pennipes_isolate_NS2899_ptg000017l,_whole_genome_shotgun_sequence	AUGUSTUS	CDS	14866915	14866998	1	-	2	ID=g4135.t1.CDS2;Parent=g4135.t1;
JASKUP010000017.1_Trichopoda_pennipes_isolate_NS2899_ptg000017l,_whole_genome_shotgun_sequence	AUGUSTUS	exon	14866915	14866998	.	-	.	ID=g4135.t1.exon2;Parent=g4135.t1;
JASKUP010000017.1_Trichopoda_pennipes_isolate_NS2899_ptg000017l,_whole_genome_shotgun_sequence	AUGUSTUS	intron	14866999	14870742	1	-	.	ID=g4135.t1.intron2;Parent=g4135.t1;
JASKUP010000017.1_Trichopoda_pennipes_isolate_NS2899_ptg000017l,_whole_genome_shotgun_sequence	AUGUSTUS	CDS	14870743	14872433	1	-	1	ID=g4135.t1.CDS3;Parent=g4135.t1;
JASKUP010000017.1_Trichopoda_pennipes_isolate_NS2899_ptg000017l,_whole_genome_shotgun_sequence	AUGUSTUS	exon	14870743	14872433	.	-	.	ID=g4135.t1.exon3;Parent=g4135.t1;
JASKUP010000017.1_Trichopoda_pennipes_isolate_NS2899_ptg000017l,_whole_genome_shotgun_sequence	AUGUSTUS	intron	14872434	14872513	1	-	.	ID=g4135.t1.intron3;Parent=g4135.t1;
JASKUP010000017.1_Trichopoda_pennipes_isolate_NS2899_ptg000017l,_whole_genome_shotgun_sequence	AUGUSTUS	CDS	14872514	14872587	1	-	0	ID=g4135.t1.CDS4;Parent=g4135.t1;
JASKUP010000017.1_Trichopoda_pennipes_isolate_NS2899_ptg000017l,_whole_genome_shotgun_sequence	AUGUSTUS	exon	14872514	14872587	.	-	.	ID=g4135.t1.exon4;Parent=g4135.t1;
JASKUP010000017.1_Trichopoda_pennipes_isolate_NS2899_ptg000017l,_whole_genome_shotgun_sequence	AUGUSTUS	start_codon	14872585	14872587	.	-	0	ID=g4135.t1.start1;Parent=g4135.t1;
JASKUP010000017.1_Trichopoda_pennipes_isolate_NS2899_ptg000017l,_whole_genome_shotgun_sequence	AUGUSTUS	gene	14883384	14885617	.	-	.	ID=g4136;
JASKUP010000017.1_Trichopoda_pennipes_isolate_NS2899_ptg000017l,_whole_genome_shotgun_sequence	AUGUSTUS	mRNA	14883384	14885617	1	-	.	ID=g4136.t1;Parent=g4136;
JASKUP010000017.1_Trichopoda_pennipes_isolate_NS2899_ptg000017l,_whole_genome_shotgun_sequence	AUGUSTUS	stop_codon	14883384	14883386	.	-	0	ID=g4136.t1.stop1;Parent=g4136.t1;
JASKUP010000017.1_Trichopoda_pennipes_isolate_NS2899_ptg000017l,_whole_genome_shotgun_sequence	AUGUSTUS	CDS	14883384	14883623	1	-	0	ID=g4136.t1.CDS1;Parent=g4136.t1;
JASKUP010000017.1_Trichopoda_pennipes_isolate_NS2899_ptg000017l,_whole_genome_shotgun_sequence	AUGUSTUS	exon	14883384	14883623	.	-	.	ID=g4136.t1.exon1;Parent=g4136.t1;
JASKUP010000017.1_Trichopoda_pennipes_isolate_NS2899_ptg000017l,_whole_genome_shotgun_sequence	AUGUSTUS	intron	14883624	14884846	1	-	.	ID=g4136.t1.intron1;Parent=g4136.t1;
JASKUP010000017.1_Trichopoda_pennipes_isolate_NS2899_ptg000017l,_whole_genome_shotgun_sequence	AUGUSTUS	CDS	14884847	14885077	1	-	0	ID=g4136.t1.CDS2;Parent=g4136.t1;
JASKUP010000017.1_Trichopoda_pennipes_isolate_NS2899_ptg000017l,_whole_genome_shotgun_sequence	AUGUSTUS	exon	14884847	14885077	.	-	.	ID=g4136.t1.exon2;Parent=g4136.t1;
JASKUP010000017.1_Trichopoda_pennipes_isolate_NS2899_ptg000017l,_whole_genome_shotgun_sequence	AUGUSTUS	intron	14885078	14885146	1	-	.	ID=g4136.t1.intron2;Parent=g4136.t1;
JASKUP010000017.1_Trichopoda_pennipes_isolate_NS2899_ptg000017l,_whole_genome_shotgun_sequence	AUGUSTUS	CDS	14885147	14885617	1	-	0	ID=g4136.t1.CDS3;Parent=g4136.t1;
JASKUP010000017.1_Trichopoda_pennipes_isolate_NS2899_ptg000017l,_whole_genome_shotgun_sequence	AUGUSTUS	exon	14885147	14885617	.	-	.	ID=g4136.t1.exon3;Parent=g4136.t1;
JASKUP010000017.1_Trichopoda_pennipes_isolate_NS2899_ptg000017l,_whole_genome_shotgun_sequence	AUGUSTUS	start_codon	14885615	14885617	.	-	0	ID=g4136.t1.start1;Parent=g4136.t1;
JASKUP010000017.1_Trichopoda_pennipes_isolate_NS2899_ptg000017l,_whole_genome_shotgun_sequence	AUGUSTUS	gene	14995642	14996268	.	-	.	ID=g4137;
JASKUP010000017.1_Trichopoda_pennipes_isolate_NS2899_ptg000017l,_whole_genome_shotgun_sequence	AUGUSTUS	mRNA	14995642	14996268	1	-	.	ID=g4137.t1;Parent=g4137;
JASKUP010000017.1_Trichopoda_pennipes_isolate_NS2899_ptg000017l,_whole_genome_shotgun_sequence	AUGUSTUS	stop_codon	14995642	14995644	.	-	0	ID=g4137.t1.stop1;Parent=g4137.t1;
JASKUP010000017.1_Trichopoda_pennipes_isolate_NS2899_ptg000017l,_whole_genome_shotgun_sequence	AUGUSTUS	CDS	14995642	14996268	1	-	0	ID=g4137.t1.CDS1;Parent=g4137.t1;
JASKUP010000017.1_Trichopoda_pennipes_isolate_NS2899_ptg000017l,_whole_genome_shotgun_sequence	AUGUSTUS	exon	14995642	14996268	.	-	.	ID=g4137.t1.exon1;Parent=g4137.t1;
JASKUP010000017.1_Trichopoda_pennipes_isolate_NS2899_ptg000017l,_whole_genome_shotgun_sequence	AUGUSTUS	start_codon	14996266	14996268	.	-	0	ID=g4137.t1.start1;Parent=g4137.t1;
JASKUP010000017.1_Trichopoda_pennipes_isolate_NS2899_ptg000017l,_whole_genome_shotgun_sequence	AUGUSTUS	gene	15079464	15081451	.	+	.	ID=g4138;
JASKUP010000017.1_Trichopoda_pennipes_isolate_NS2899_ptg000017l,_whole_genome_shotgun_sequence	AUGUSTUS	mRNA	15079464	15081451	1	+	.	ID=g4138.t1;Parent=g4138;
JASKUP010000017.1_Trichopoda_pennipes_isolate_NS2899_ptg000017l,_whole_genome_shotgun_sequence	AUGUSTUS	start_codon	15079464	15079466	.	+	0	ID=g4138.t1.start1;Parent=g4138.t1;
JASKUP010000017.1_Trichopoda_pennipes_isolate_NS2899_ptg000017l,_whole_genome_shotgun_sequence	AUGUSTUS	CDS	15079464	15079520	1	+	0	ID=g4138.t1.CDS1;Parent=g4138.t1;
JASKUP010000017.1_Trichopoda_pennipes_isolate_NS2899_ptg000017l,_whole_genome_shotgun_sequence	AUGUSTUS	exon	15079464	15079520	.	+	.	ID=g4138.t1.exon1;Parent=g4138.t1;
JASKUP010000017.1_Trichopoda_pennipes_isolate_NS2899_ptg000017l,_whole_genome_shotgun_sequence	AUGUSTUS	intron	15079521	15080964	1	+	.	ID=g4138.t1.intron1;Parent=g4138.t1;
JASKUP010000017.1_Trichopoda_pennipes_isolate_NS2899_ptg000017l,_whole_genome_shotgun_sequence	AUGUSTUS	CDS	15080965	15081129	1	+	0	ID=g4138.t1.CDS2;Parent=g4138.t1;
JASKUP010000017.1_Trichopoda_pennipes_isolate_NS2899_ptg000017l,_whole_genome_shotgun_sequence	AUGUSTUS	exon	15080965	15081129	.	+	.	ID=g4138.t1.exon2;Parent=g4138.t1;
JASKUP010000017.1_Trichopoda_pennipes_isolate_NS2899_ptg000017l,_whole_genome_shotgun_sequence	AUGUSTUS	intron	15081130	15081328	1	+	.	ID=g4138.t1.intron2;Parent=g4138.t1;
JASKUP010000017.1_Trichopoda_pennipes_isolate_NS2899_ptg000017l,_whole_genome_shotgun_sequence	AUGUSTUS	CDS	15081329	15081451	1	+	0	ID=g4138.t1.CDS3;Parent=g4138.t1;
JASKUP010000017.1_Trichopoda_pennipes_isolate_NS2899_ptg000017l,_whole_genome_shotgun_sequence	AUGUSTUS	exon	15081329	15081451	.	+	.	ID=g4138.t1.exon3;Parent=g4138.t1;
JASKUP010000017.1_Trichopoda_pennipes_isolate_NS2899_ptg000017l,_whole_genome_shotgun_sequence	AUGUSTUS	stop_codon	15081449	15081451	.	+	0	ID=g4138.t1.stop1;Parent=g4138.t1;
JASKUP010000017.1_Trichopoda_pennipes_isolate_NS2899_ptg000017l,_whole_genome_shotgun_sequence	AUGUSTUS	gene	15085617	15089056	.	+	.	ID=g4139;
JASKUP010000017.1_Trichopoda_pennipes_isolate_NS2899_ptg000017l,_whole_genome_shotgun_sequence	AUGUSTUS	mRNA	15085617	15089056	1	+	.	ID=g4139.t1;Parent=g4139;
JASKUP010000017.1_Trichopoda_pennipes_isolate_NS2899_ptg000017l,_whole_genome_shotgun_sequence	AUGUSTUS	start_codon	15085617	15085619	.	+	0	ID=g4139.t1.start1;Parent=g4139.t1;
JASKUP010000017.1_Trichopoda_pennipes_isolate_NS2899_ptg000017l,_whole_genome_shotgun_sequence	AUGUSTUS	CDS	15085617	15085706	1	+	0	ID=g4139.t1.CDS1;Parent=g4139.t1;
JASKUP010000017.1_Trichopoda_pennipes_isolate_NS2899_ptg000017l,_whole_genome_shotgun_sequence	AUGUSTUS	exon	15085617	15085706	.	+	.	ID=g4139.t1.exon1;Parent=g4139.t1;
JASKUP010000017.1_Trichopoda_pennipes_isolate_NS2899_ptg000017l,_whole_genome_shotgun_sequence	AUGUSTUS	intron	15085707	15085901	1	+	.	ID=g4139.t1.intron1;Parent=g4139.t1;
JASKUP010000017.1_Trichopoda_pennipes_isolate_NS2899_ptg000017l,_whole_genome_shotgun_sequence	AUGUSTUS	CDS	15085902	15086030	1	+	0	ID=g4139.t1.CDS2;Parent=g4139.t1;
JASKUP010000017.1_Trichopoda_pennipes_isolate_NS2899_ptg000017l,_whole_genome_shotgun_sequence	AUGUSTUS	exon	15085902	15086030	.	+	.	ID=g4139.t1.exon2;Parent=g4139.t1;
JASKUP010000017.1_Trichopoda_pennipes_isolate_NS2899_ptg000017l,_whole_genome_shotgun_sequence	AUGUSTUS	intron	15086031	15086862	1	+	.	ID=g4139.t1.intron2;Parent=g4139.t1;
JASKUP010000017.1_Trichopoda_pennipes_isolate_NS2899_ptg000017l,_whole_genome_shotgun_sequence	AUGUSTUS	CDS	15086863	15087678	1	+	0	ID=g4139.t1.CDS3;Parent=g4139.t1;
JASKUP010000017.1_Trichopoda_pennipes_isolate_NS2899_ptg000017l,_whole_genome_shotgun_sequence	AUGUSTUS	exon	15086863	15087678	.	+	.	ID=g4139.t1.exon3;Parent=g4139.t1;
JASKUP010000017.1_Trichopoda_pennipes_isolate_NS2899_ptg000017l,_whole_genome_shotgun_sequence	AUGUSTUS	intron	15087679	15087734	1	+	.	ID=g4139.t1.intron3;Parent=g4139.t1;
JASKUP010000017.1_Trichopoda_pennipes_isolate_NS2899_ptg000017l,_whole_genome_shotgun_sequence	AUGUSTUS	CDS	15087735	15088097	1	+	0	ID=g4139.t1.CDS4;Parent=g4139.t1;
JASKUP010000017.1_Trichopoda_pennipes_isolate_NS2899_ptg000017l,_whole_genome_shotgun_sequence	AUGUSTUS	exon	15087735	15088097	.	+	.	ID=g4139.t1.exon4;Parent=g4139.t1;
JASKUP010000017.1_Trichopoda_pennipes_isolate_NS2899_ptg000017l,_whole_genome_shotgun_sequence	AUGUSTUS	intron	15088098	15088159	1	+	.	ID=g4139.t1.intron4;Parent=g4139.t1;
JASKUP010000017.1_Trichopoda_pennipes_isolate_NS2899_ptg000017l,_whole_genome_shotgun_sequence	AUGUSTUS	CDS	15088160	15088675	1	+	0	ID=g4139.t1.CDS5;Parent=g4139.t1;
JASKUP010000017.1_Trichopoda_pennipes_isolate_NS2899_ptg000017l,_whole_genome_shotgun_sequence	AUGUSTUS	exon	15088160	15088675	.	+	.	ID=g4139.t1.exon5;Parent=g4139.t1;
JASKUP010000017.1_Trichopoda_pennipes_isolate_NS2899_ptg000017l,_whole_genome_shotgun_sequence	AUGUSTUS	intron	15088676	15088729	1	+	.	ID=g4139.t1.intron5;Parent=g4139.t1;
JASKUP010000017.1_Trichopoda_pennipes_isolate_NS2899_ptg000017l,_whole_genome_shotgun_sequence	AUGUSTUS	CDS	15088730	15089056	1	+	0	ID=g4139.t1.CDS6;Parent=g4139.t1;
JASKUP010000017.1_Trichopoda_pennipes_isolate_NS2899_ptg000017l,_whole_genome_shotgun_sequence	AUGUSTUS	exon	15088730	15089056	.	+	.	ID=g4139.t1.exon6;Parent=g4139.t1;
JASKUP010000017.1_Trichopoda_pennipes_isolate_NS2899_ptg000017l,_whole_genome_shotgun_sequence	AUGUSTUS	stop_codon	15089054	15089056	.	+	0	ID=g4139.t1.stop1;Parent=g4139.t1;
JASKUP010000017.1_Trichopoda_pennipes_isolate_NS2899_ptg000017l,_whole_genome_shotgun_sequence	AUGUSTUS	gene	15226182	15249449	.	+	.	ID=g4140;
JASKUP010000017.1_Trichopoda_pennipes_isolate_NS2899_ptg000017l,_whole_genome_shotgun_sequence	AUGUSTUS	mRNA	15226182	15249449	1	+	.	ID=g4140.t1;Parent=g4140;
JASKUP010000017.1_Trichopoda_pennipes_isolate_NS2899_ptg000017l,_whole_genome_shotgun_sequence	AUGUSTUS	start_codon	15226182	15226184	.	+	0	ID=g4140.t1.start1;Parent=g4140.t1;
JASKUP010000017.1_Trichopoda_pennipes_isolate_NS2899_ptg000017l,_whole_genome_shotgun_sequence	AUGUSTUS	CDS	15226182	15226291	1	+	0	ID=g4140.t1.CDS1;Parent=g4140.t1;
JASKUP010000017.1_Trichopoda_pennipes_isolate_NS2899_ptg000017l,_whole_genome_shotgun_sequence	AUGUSTUS	exon	15226182	15226291	.	+	.	ID=g4140.t1.exon1;Parent=g4140.t1;
JASKUP010000017.1_Trichopoda_pennipes_isolate_NS2899_ptg000017l,_whole_genome_shotgun_sequence	AUGUSTUS	intron	15226292	15230068	1	+	.	ID=g4140.t1.intron1;Parent=g4140.t1;
JASKUP010000017.1_Trichopoda_pennipes_isolate_NS2899_ptg000017l,_whole_genome_shotgun_sequence	AUGUSTUS	CDS	15230069	15230331	1	+	1	ID=g4140.t1.CDS2;Parent=g4140.t1;
JASKUP010000017.1_Trichopoda_pennipes_isolate_NS2899_ptg000017l,_whole_genome_shotgun_sequence	AUGUSTUS	exon	15230069	15230331	.	+	.	ID=g4140.t1.exon2;Parent=g4140.t1;
JASKUP010000017.1_Trichopoda_pennipes_isolate_NS2899_ptg000017l,_whole_genome_shotgun_sequence	AUGUSTUS	intron	15230332	15242675	1	+	.	ID=g4140.t1.intron2;Parent=g4140.t1;
JASKUP010000017.1_Trichopoda_pennipes_isolate_NS2899_ptg000017l,_whole_genome_shotgun_sequence	AUGUSTUS	CDS	15242676	15242977	1	+	2	ID=g4140.t1.CDS3;Parent=g4140.t1;
JASKUP010000017.1_Trichopoda_pennipes_isolate_NS2899_ptg000017l,_whole_genome_shotgun_sequence	AUGUSTUS	exon	15242676	15242977	.	+	.	ID=g4140.t1.exon3;Parent=g4140.t1;
JASKUP010000017.1_Trichopoda_pennipes_isolate_NS2899_ptg000017l,_whole_genome_shotgun_sequence	AUGUSTUS	intron	15242978	15247108	1	+	.	ID=g4140.t1.intron3;Parent=g4140.t1;
JASKUP010000017.1_Trichopoda_pennipes_isolate_NS2899_ptg000017l,_whole_genome_shotgun_sequence	AUGUSTUS	CDS	15247109	15247509	1	+	0	ID=g4140.t1.CDS4;Parent=g4140.t1;
JASKUP010000017.1_Trichopoda_pennipes_isolate_NS2899_ptg000017l,_whole_genome_shotgun_sequence	AUGUSTUS	exon	15247109	15247509	.	+	.	ID=g4140.t1.exon4;Parent=g4140.t1;
JASKUP010000017.1_Trichopoda_pennipes_isolate_NS2899_ptg000017l,_whole_genome_shotgun_sequence	AUGUSTUS	intron	15247510	15249142	1	+	.	ID=g4140.t1.intron4;Parent=g4140.t1;
JASKUP010000017.1_Trichopoda_pennipes_isolate_NS2899_ptg000017l,_whole_genome_shotgun_sequence	AUGUSTUS	CDS	15249143	15249449	1	+	1	ID=g4140.t1.CDS5;Parent=g4140.t1;
JASKUP010000017.1_Trichopoda_pennipes_isolate_NS2899_ptg000017l,_whole_genome_shotgun_sequence	AUGUSTUS	exon	15249143	15249449	.	+	.	ID=g4140.t1.exon5;Parent=g4140.t1;
JASKUP010000017.1_Trichopoda_pennipes_isolate_NS2899_ptg000017l,_whole_genome_shotgun_sequence	AUGUSTUS	stop_codon	15249447	15249449	.	+	0	ID=g4140.t1.stop1;Parent=g4140.t1;
JASKUP010000017.1_Trichopoda_pennipes_isolate_NS2899_ptg000017l,_whole_genome_shotgun_sequence	AUGUSTUS	gene	15390074	15390462	.	-	.	ID=g4141;
JASKUP010000017.1_Trichopoda_pennipes_isolate_NS2899_ptg000017l,_whole_genome_shotgun_sequence	AUGUSTUS	mRNA	15390074	15390462	0.62	-	.	ID=g4141.t1;Parent=g4141;
JASKUP010000017.1_Trichopoda_pennipes_isolate_NS2899_ptg000017l,_whole_genome_shotgun_sequence	AUGUSTUS	stop_codon	15390074	15390076	.	-	0	ID=g4141.t1.stop1;Parent=g4141.t1;
JASKUP010000017.1_Trichopoda_pennipes_isolate_NS2899_ptg000017l,_whole_genome_shotgun_sequence	AUGUSTUS	CDS	15390074	15390177	0.93	-	2	ID=g4141.t1.CDS1;Parent=g4141.t1;
JASKUP010000017.1_Trichopoda_pennipes_isolate_NS2899_ptg000017l,_whole_genome_shotgun_sequence	AUGUSTUS	exon	15390074	15390177	.	-	.	ID=g4141.t1.exon1;Parent=g4141.t1;
JASKUP010000017.1_Trichopoda_pennipes_isolate_NS2899_ptg000017l,_whole_genome_shotgun_sequence	AUGUSTUS	intron	15390178	15390260	0.93	-	.	ID=g4141.t1.intron1;Parent=g4141.t1;
JASKUP010000017.1_Trichopoda_pennipes_isolate_NS2899_ptg000017l,_whole_genome_shotgun_sequence	AUGUSTUS	CDS	15390261	15390462	0.66	-	0	ID=g4141.t1.CDS2;Parent=g4141.t1;
JASKUP010000017.1_Trichopoda_pennipes_isolate_NS2899_ptg000017l,_whole_genome_shotgun_sequence	AUGUSTUS	exon	15390261	15390462	.	-	.	ID=g4141.t1.exon2;Parent=g4141.t1;
JASKUP010000017.1_Trichopoda_pennipes_isolate_NS2899_ptg000017l,_whole_genome_shotgun_sequence	AUGUSTUS	start_codon	15390460	15390462	.	-	0	ID=g4141.t1.start1;Parent=g4141.t1;
JASKUP010000017.1_Trichopoda_pennipes_isolate_NS2899_ptg000017l,_whole_genome_shotgun_sequence	AUGUSTUS	gene	15399765	15428418	.	+	.	ID=g4142;
JASKUP010000017.1_Trichopoda_pennipes_isolate_NS2899_ptg000017l,_whole_genome_shotgun_sequence	AUGUSTUS	mRNA	15399765	15428418	0.48	+	.	ID=g4142.t1;Parent=g4142;
JASKUP010000017.1_Trichopoda_pennipes_isolate_NS2899_ptg000017l,_whole_genome_shotgun_sequence	AUGUSTUS	start_codon	15399765	15399767	.	+	0	ID=g4142.t1.start1;Parent=g4142.t1;
JASKUP010000017.1_Trichopoda_pennipes_isolate_NS2899_ptg000017l,_whole_genome_shotgun_sequence	AUGUSTUS	CDS	15399765	15400011	0.49	+	0	ID=g4142.t1.CDS1;Parent=g4142.t1;
JASKUP010000017.1_Trichopoda_pennipes_isolate_NS2899_ptg000017l,_whole_genome_shotgun_sequence	AUGUSTUS	exon	15399765	15400011	.	+	.	ID=g4142.t1.exon1;Parent=g4142.t1;
JASKUP010000017.1_Trichopoda_pennipes_isolate_NS2899_ptg000017l,_whole_genome_shotgun_sequence	AUGUSTUS	intron	15400012	15427401	0.97	+	.	ID=g4142.t1.intron1;Parent=g4142.t1;
JASKUP010000017.1_Trichopoda_pennipes_isolate_NS2899_ptg000017l,_whole_genome_shotgun_sequence	AUGUSTUS	CDS	15427402	15427829	1	+	2	ID=g4142.t1.CDS2;Parent=g4142.t1;
JASKUP010000017.1_Trichopoda_pennipes_isolate_NS2899_ptg000017l,_whole_genome_shotgun_sequence	AUGUSTUS	exon	15427402	15427829	.	+	.	ID=g4142.t1.exon2;Parent=g4142.t1;
JASKUP010000017.1_Trichopoda_pennipes_isolate_NS2899_ptg000017l,_whole_genome_shotgun_sequence	AUGUSTUS	intron	15427830	15427956	1	+	.	ID=g4142.t1.intron2;Parent=g4142.t1;
JASKUP010000017.1_Trichopoda_pennipes_isolate_NS2899_ptg000017l,_whole_genome_shotgun_sequence	AUGUSTUS	CDS	15427957	15428418	1	+	0	ID=g4142.t1.CDS3;Parent=g4142.t1;
JASKUP010000017.1_Trichopoda_pennipes_isolate_NS2899_ptg000017l,_whole_genome_shotgun_sequence	AUGUSTUS	exon	15427957	15428418	.	+	.	ID=g4142.t1.exon3;Parent=g4142.t1;
JASKUP010000017.1_Trichopoda_pennipes_isolate_NS2899_ptg000017l,_whole_genome_shotgun_sequence	AUGUSTUS	stop_codon	15428416	15428418	.	+	0	ID=g4142.t1.stop1;Parent=g4142.t1;
JASKUP010000017.1_Trichopoda_pennipes_isolate_NS2899_ptg000017l,_whole_genome_shotgun_sequence	AUGUSTUS	gene	15445208	15445710	.	+	.	ID=g4143;
JASKUP010000017.1_Trichopoda_pennipes_isolate_NS2899_ptg000017l,_whole_genome_shotgun_sequence	AUGUSTUS	mRNA	15445208	15445710	0.66	+	.	ID=g4143.t1;Parent=g4143;
JASKUP010000017.1_Trichopoda_pennipes_isolate_NS2899_ptg000017l,_whole_genome_shotgun_sequence	AUGUSTUS	start_codon	15445208	15445210	.	+	0	ID=g4143.t1.start1;Parent=g4143.t1;
JASKUP010000017.1_Trichopoda_pennipes_isolate_NS2899_ptg000017l,_whole_genome_shotgun_sequence	AUGUSTUS	CDS	15445208	15445324	0.75	+	0	ID=g4143.t1.CDS1;Parent=g4143.t1;
JASKUP010000017.1_Trichopoda_pennipes_isolate_NS2899_ptg000017l,_whole_genome_shotgun_sequence	AUGUSTUS	exon	15445208	15445324	.	+	.	ID=g4143.t1.exon1;Parent=g4143.t1;
JASKUP010000017.1_Trichopoda_pennipes_isolate_NS2899_ptg000017l,_whole_genome_shotgun_sequence	AUGUSTUS	intron	15445325	15445425	0.69	+	.	ID=g4143.t1.intron1;Parent=g4143.t1;
JASKUP010000017.1_Trichopoda_pennipes_isolate_NS2899_ptg000017l,_whole_genome_shotgun_sequence	AUGUSTUS	CDS	15445426	15445710	0.84	+	0	ID=g4143.t1.CDS2;Parent=g4143.t1;
JASKUP010000017.1_Trichopoda_pennipes_isolate_NS2899_ptg000017l,_whole_genome_shotgun_sequence	AUGUSTUS	exon	15445426	15445710	.	+	.	ID=g4143.t1.exon2;Parent=g4143.t1;
JASKUP010000017.1_Trichopoda_pennipes_isolate_NS2899_ptg000017l,_whole_genome_shotgun_sequence	AUGUSTUS	stop_codon	15445708	15445710	.	+	0	ID=g4143.t1.stop1;Parent=g4143.t1;
JASKUP010000017.1_Trichopoda_pennipes_isolate_NS2899_ptg000017l,_whole_genome_shotgun_sequence	AUGUSTUS	gene	15446088	15446447	.	+	.	ID=g4144;
JASKUP010000017.1_Trichopoda_pennipes_isolate_NS2899_ptg000017l,_whole_genome_shotgun_sequence	AUGUSTUS	mRNA	15446088	15446447	0.75	+	.	ID=g4144.t1;Parent=g4144;
JASKUP010000017.1_Trichopoda_pennipes_isolate_NS2899_ptg000017l,_whole_genome_shotgun_sequence	AUGUSTUS	start_codon	15446088	15446090	.	+	0	ID=g4144.t1.start1;Parent=g4144.t1;
JASKUP010000017.1_Trichopoda_pennipes_isolate_NS2899_ptg000017l,_whole_genome_shotgun_sequence	AUGUSTUS	CDS	15446088	15446447	0.75	+	0	ID=g4144.t1.CDS1;Parent=g4144.t1;
JASKUP010000017.1_Trichopoda_pennipes_isolate_NS2899_ptg000017l,_whole_genome_shotgun_sequence	AUGUSTUS	exon	15446088	15446447	.	+	.	ID=g4144.t1.exon1;Parent=g4144.t1;
JASKUP010000017.1_Trichopoda_pennipes_isolate_NS2899_ptg000017l,_whole_genome_shotgun_sequence	AUGUSTUS	stop_codon	15446445	15446447	.	+	0	ID=g4144.t1.stop1;Parent=g4144.t1;
JASKUP010000017.1_Trichopoda_pennipes_isolate_NS2899_ptg000017l,_whole_genome_shotgun_sequence	AUGUSTUS	gene	15455948	15456864	.	-	.	ID=g4145;
JASKUP010000017.1_Trichopoda_pennipes_isolate_NS2899_ptg000017l,_whole_genome_shotgun_sequence	AUGUSTUS	mRNA	15455948	15456864	0.55	-	.	ID=g4145.t1;Parent=g4145;
JASKUP010000017.1_Trichopoda_pennipes_isolate_NS2899_ptg000017l,_whole_genome_shotgun_sequence	AUGUSTUS	stop_codon	15455948	15455950	.	-	0	ID=g4145.t1.stop1;Parent=g4145.t1;
JASKUP010000017.1_Trichopoda_pennipes_isolate_NS2899_ptg000017l,_whole_genome_shotgun_sequence	AUGUSTUS	CDS	15455948	15456490	0.74	-	0	ID=g4145.t1.CDS1;Parent=g4145.t1;
JASKUP010000017.1_Trichopoda_pennipes_isolate_NS2899_ptg000017l,_whole_genome_shotgun_sequence	AUGUSTUS	exon	15455948	15456490	.	-	.	ID=g4145.t1.exon1;Parent=g4145.t1;
JASKUP010000017.1_Trichopoda_pennipes_isolate_NS2899_ptg000017l,_whole_genome_shotgun_sequence	AUGUSTUS	intron	15456491	15456567	0.79	-	.	ID=g4145.t1.intron1;Parent=g4145.t1;
JASKUP010000017.1_Trichopoda_pennipes_isolate_NS2899_ptg000017l,_whole_genome_shotgun_sequence	AUGUSTUS	CDS	15456568	15456864	0.64	-	0	ID=g4145.t1.CDS2;Parent=g4145.t1;
JASKUP010000017.1_Trichopoda_pennipes_isolate_NS2899_ptg000017l,_whole_genome_shotgun_sequence	AUGUSTUS	exon	15456568	15456864	.	-	.	ID=g4145.t1.exon2;Parent=g4145.t1;
JASKUP010000017.1_Trichopoda_pennipes_isolate_NS2899_ptg000017l,_whole_genome_shotgun_sequence	AUGUSTUS	start_codon	15456862	15456864	.	-	0	ID=g4145.t1.start1;Parent=g4145.t1;
JASKUP010000017.1_Trichopoda_pennipes_isolate_NS2899_ptg000017l,_whole_genome_shotgun_sequence	AUGUSTUS	gene	15456904	15462813	.	-	.	ID=g4146;
JASKUP010000017.1_Trichopoda_pennipes_isolate_NS2899_ptg000017l,_whole_genome_shotgun_sequence	AUGUSTUS	mRNA	15456904	15462813	0.44	-	.	ID=g4146.t1;Parent=g4146;
JASKUP010000017.1_Trichopoda_pennipes_isolate_NS2899_ptg000017l,_whole_genome_shotgun_sequence	AUGUSTUS	stop_codon	15456904	15456906	.	-	0	ID=g4146.t1.stop1;Parent=g4146.t1;
JASKUP010000017.1_Trichopoda_pennipes_isolate_NS2899_ptg000017l,_whole_genome_shotgun_sequence	AUGUSTUS	CDS	15456904	15457370	0.47	-	2	ID=g4146.t1.CDS1;Parent=g4146.t1;
JASKUP010000017.1_Trichopoda_pennipes_isolate_NS2899_ptg000017l,_whole_genome_shotgun_sequence	AUGUSTUS	exon	15456904	15457370	.	-	.	ID=g4146.t1.exon1;Parent=g4146.t1;
JASKUP010000017.1_Trichopoda_pennipes_isolate_NS2899_ptg000017l,_whole_genome_shotgun_sequence	AUGUSTUS	intron	15457371	15462698	0.55	-	.	ID=g4146.t1.intron1;Parent=g4146.t1;
JASKUP010000017.1_Trichopoda_pennipes_isolate_NS2899_ptg000017l,_whole_genome_shotgun_sequence	AUGUSTUS	CDS	15462699	15462813	0.73	-	0	ID=g4146.t1.CDS2;Parent=g4146.t1;
JASKUP010000017.1_Trichopoda_pennipes_isolate_NS2899_ptg000017l,_whole_genome_shotgun_sequence	AUGUSTUS	exon	15462699	15462813	.	-	.	ID=g4146.t1.exon2;Parent=g4146.t1;
JASKUP010000017.1_Trichopoda_pennipes_isolate_NS2899_ptg000017l,_whole_genome_shotgun_sequence	AUGUSTUS	start_codon	15462811	15462813	.	-	0	ID=g4146.t1.start1;Parent=g4146.t1;
JASKUP010000017.1_Trichopoda_pennipes_isolate_NS2899_ptg000017l,_whole_genome_shotgun_sequence	AUGUSTUS	gene	15501348	15501827	.	+	.	ID=g4147;
JASKUP010000017.1_Trichopoda_pennipes_isolate_NS2899_ptg000017l,_whole_genome_shotgun_sequence	AUGUSTUS	mRNA	15501348	15501827	0.97	+	.	ID=g4147.t1;Parent=g4147;
JASKUP010000017.1_Trichopoda_pennipes_isolate_NS2899_ptg000017l,_whole_genome_shotgun_sequence	AUGUSTUS	start_codon	15501348	15501350	.	+	0	ID=g4147.t1.start1;Parent=g4147.t1;
JASKUP010000017.1_Trichopoda_pennipes_isolate_NS2899_ptg000017l,_whole_genome_shotgun_sequence	AUGUSTUS	CDS	15501348	15501827	0.97	+	0	ID=g4147.t1.CDS1;Parent=g4147.t1;
JASKUP010000017.1_Trichopoda_pennipes_isolate_NS2899_ptg000017l,_whole_genome_shotgun_sequence	AUGUSTUS	exon	15501348	15501827	.	+	.	ID=g4147.t1.exon1;Parent=g4147.t1;
JASKUP010000017.1_Trichopoda_pennipes_isolate_NS2899_ptg000017l,_whole_genome_shotgun_sequence	AUGUSTUS	stop_codon	15501825	15501827	.	+	0	ID=g4147.t1.stop1;Parent=g4147.t1;
JASKUP010000017.1_Trichopoda_pennipes_isolate_NS2899_ptg000017l,_whole_genome_shotgun_sequence	AUGUSTUS	gene	15546906	15547636	.	+	.	ID=g4148;
JASKUP010000017.1_Trichopoda_pennipes_isolate_NS2899_ptg000017l,_whole_genome_shotgun_sequence	AUGUSTUS	mRNA	15546906	15547636	1	+	.	ID=g4148.t1;Parent=g4148;
JASKUP010000017.1_Trichopoda_pennipes_isolate_NS2899_ptg000017l,_whole_genome_shotgun_sequence	AUGUSTUS	start_codon	15546906	15546908	.	+	0	ID=g4148.t1.start1;Parent=g4148.t1;
JASKUP010000017.1_Trichopoda_pennipes_isolate_NS2899_ptg000017l,_whole_genome_shotgun_sequence	AUGUSTUS	CDS	15546906	15546962	1	+	0	ID=g4148.t1.CDS1;Parent=g4148.t1;
JASKUP010000017.1_Trichopoda_pennipes_isolate_NS2899_ptg000017l,_whole_genome_shotgun_sequence	AUGUSTUS	exon	15546906	15546962	.	+	.	ID=g4148.t1.exon1;Parent=g4148.t1;
JASKUP010000017.1_Trichopoda_pennipes_isolate_NS2899_ptg000017l,_whole_genome_shotgun_sequence	AUGUSTUS	intron	15546963	15547048	1	+	.	ID=g4148.t1.intron1;Parent=g4148.t1;
JASKUP010000017.1_Trichopoda_pennipes_isolate_NS2899_ptg000017l,_whole_genome_shotgun_sequence	AUGUSTUS	CDS	15547049	15547636	1	+	0	ID=g4148.t1.CDS2;Parent=g4148.t1;
JASKUP010000017.1_Trichopoda_pennipes_isolate_NS2899_ptg000017l,_whole_genome_shotgun_sequence	AUGUSTUS	exon	15547049	15547636	.	+	.	ID=g4148.t1.exon2;Parent=g4148.t1;
JASKUP010000017.1_Trichopoda_pennipes_isolate_NS2899_ptg000017l,_whole_genome_shotgun_sequence	AUGUSTUS	stop_codon	15547634	15547636	.	+	0	ID=g4148.t1.stop1;Parent=g4148.t1;
JASKUP010000017.1_Trichopoda_pennipes_isolate_NS2899_ptg000017l,_whole_genome_shotgun_sequence	AUGUSTUS	gene	15547697	15548236	.	-	.	ID=g4149;
JASKUP010000017.1_Trichopoda_pennipes_isolate_NS2899_ptg000017l,_whole_genome_shotgun_sequence	AUGUSTUS	mRNA	15547697	15548236	1	-	.	ID=g4149.t1;Parent=g4149;
JASKUP010000017.1_Trichopoda_pennipes_isolate_NS2899_ptg000017l,_whole_genome_shotgun_sequence	AUGUSTUS	stop_codon	15547697	15547699	.	-	0	ID=g4149.t1.stop1;Parent=g4149.t1;
JASKUP010000017.1_Trichopoda_pennipes_isolate_NS2899_ptg000017l,_whole_genome_shotgun_sequence	AUGUSTUS	CDS	15547697	15548236	1	-	0	ID=g4149.t1.CDS1;Parent=g4149.t1;
JASKUP010000017.1_Trichopoda_pennipes_isolate_NS2899_ptg000017l,_whole_genome_shotgun_sequence	AUGUSTUS	exon	15547697	15548236	.	-	.	ID=g4149.t1.exon1;Parent=g4149.t1;
JASKUP010000017.1_Trichopoda_pennipes_isolate_NS2899_ptg000017l,_whole_genome_shotgun_sequence	AUGUSTUS	start_codon	15548234	15548236	.	-	0	ID=g4149.t1.start1;Parent=g4149.t1;
JASKUP010000017.1_Trichopoda_pennipes_isolate_NS2899_ptg000017l,_whole_genome_shotgun_sequence	AUGUSTUS	gene	15548286	15549287	.	-	.	ID=g4150;
JASKUP010000017.1_Trichopoda_pennipes_isolate_NS2899_ptg000017l,_whole_genome_shotgun_sequence	AUGUSTUS	mRNA	15548286	15549287	0.32	-	.	ID=g4150.t1;Parent=g4150;
JASKUP010000017.1_Trichopoda_pennipes_isolate_NS2899_ptg000017l,_whole_genome_shotgun_sequence	AUGUSTUS	stop_codon	15548286	15548288	.	-	0	ID=g4150.t1.stop1;Parent=g4150.t1;
JASKUP010000017.1_Trichopoda_pennipes_isolate_NS2899_ptg000017l,_whole_genome_shotgun_sequence	AUGUSTUS	CDS	15548286	15548344	0.36	-	2	ID=g4150.t1.CDS1;Parent=g4150.t1;
JASKUP010000017.1_Trichopoda_pennipes_isolate_NS2899_ptg000017l,_whole_genome_shotgun_sequence	AUGUSTUS	exon	15548286	15548344	.	-	.	ID=g4150.t1.exon1;Parent=g4150.t1;
JASKUP010000017.1_Trichopoda_pennipes_isolate_NS2899_ptg000017l,_whole_genome_shotgun_sequence	AUGUSTUS	intron	15548345	15548388	0.36	-	.	ID=g4150.t1.intron1;Parent=g4150.t1;
JASKUP010000017.1_Trichopoda_pennipes_isolate_NS2899_ptg000017l,_whole_genome_shotgun_sequence	AUGUSTUS	CDS	15548389	15549178	0.41	-	0	ID=g4150.t1.CDS2;Parent=g4150.t1;
JASKUP010000017.1_Trichopoda_pennipes_isolate_NS2899_ptg000017l,_whole_genome_shotgun_sequence	AUGUSTUS	exon	15548389	15549178	.	-	.	ID=g4150.t1.exon2;Parent=g4150.t1;
JASKUP010000017.1_Trichopoda_pennipes_isolate_NS2899_ptg000017l,_whole_genome_shotgun_sequence	AUGUSTUS	intron	15549179	15549236	0.86	-	.	ID=g4150.t1.intron2;Parent=g4150.t1;
JASKUP010000017.1_Trichopoda_pennipes_isolate_NS2899_ptg000017l,_whole_genome_shotgun_sequence	AUGUSTUS	CDS	15549237	15549287	0.86	-	0	ID=g4150.t1.CDS3;Parent=g4150.t1;
JASKUP010000017.1_Trichopoda_pennipes_isolate_NS2899_ptg000017l,_whole_genome_shotgun_sequence	AUGUSTUS	exon	15549237	15549287	.	-	.	ID=g4150.t1.exon3;Parent=g4150.t1;
JASKUP010000017.1_Trichopoda_pennipes_isolate_NS2899_ptg000017l,_whole_genome_shotgun_sequence	AUGUSTUS	start_codon	15549285	15549287	.	-	0	ID=g4150.t1.start1;Parent=g4150.t1;
JASKUP010000017.1_Trichopoda_pennipes_isolate_NS2899_ptg000017l,_whole_genome_shotgun_sequence	AUGUSTUS	gene	15549445	15552582	.	+	.	ID=g4151;
JASKUP010000017.1_Trichopoda_pennipes_isolate_NS2899_ptg000017l,_whole_genome_shotgun_sequence	AUGUSTUS	mRNA	15549445	15552582	0.47	+	.	ID=g4151.t1;Parent=g4151;
JASKUP010000017.1_Trichopoda_pennipes_isolate_NS2899_ptg000017l,_whole_genome_shotgun_sequence	AUGUSTUS	start_codon	15549445	15549447	.	+	0	ID=g4151.t1.start1;Parent=g4151.t1;
JASKUP010000017.1_Trichopoda_pennipes_isolate_NS2899_ptg000017l,_whole_genome_shotgun_sequence	AUGUSTUS	CDS	15549445	15549481	0.59	+	0	ID=g4151.t1.CDS1;Parent=g4151.t1;
JASKUP010000017.1_Trichopoda_pennipes_isolate_NS2899_ptg000017l,_whole_genome_shotgun_sequence	AUGUSTUS	exon	15549445	15549481	.	+	.	ID=g4151.t1.exon1;Parent=g4151.t1;
JASKUP010000017.1_Trichopoda_pennipes_isolate_NS2899_ptg000017l,_whole_genome_shotgun_sequence	AUGUSTUS	intron	15549482	15551805	0.59	+	.	ID=g4151.t1.intron1;Parent=g4151.t1;
JASKUP010000017.1_Trichopoda_pennipes_isolate_NS2899_ptg000017l,_whole_genome_shotgun_sequence	AUGUSTUS	CDS	15551806	15551857	0.84	+	2	ID=g4151.t1.CDS2;Parent=g4151.t1;
JASKUP010000017.1_Trichopoda_pennipes_isolate_NS2899_ptg000017l,_whole_genome_shotgun_sequence	AUGUSTUS	exon	15551806	15551857	.	+	.	ID=g4151.t1.exon2;Parent=g4151.t1;
JASKUP010000017.1_Trichopoda_pennipes_isolate_NS2899_ptg000017l,_whole_genome_shotgun_sequence	AUGUSTUS	intron	15551858	15552269	0.95	+	.	ID=g4151.t1.intron2;Parent=g4151.t1;
JASKUP010000017.1_Trichopoda_pennipes_isolate_NS2899_ptg000017l,_whole_genome_shotgun_sequence	AUGUSTUS	CDS	15552270	15552417	1	+	1	ID=g4151.t1.CDS3;Parent=g4151.t1;
JASKUP010000017.1_Trichopoda_pennipes_isolate_NS2899_ptg000017l,_whole_genome_shotgun_sequence	AUGUSTUS	exon	15552270	15552417	.	+	.	ID=g4151.t1.exon3;Parent=g4151.t1;
JASKUP010000017.1_Trichopoda_pennipes_isolate_NS2899_ptg000017l,_whole_genome_shotgun_sequence	AUGUSTUS	intron	15552418	15552492	1	+	.	ID=g4151.t1.intron3;Parent=g4151.t1;
JASKUP010000017.1_Trichopoda_pennipes_isolate_NS2899_ptg000017l,_whole_genome_shotgun_sequence	AUGUSTUS	CDS	15552493	15552582	0.79	+	0	ID=g4151.t1.CDS4;Parent=g4151.t1;
JASKUP010000017.1_Trichopoda_pennipes_isolate_NS2899_ptg000017l,_whole_genome_shotgun_sequence	AUGUSTUS	exon	15552493	15552582	.	+	.	ID=g4151.t1.exon4;Parent=g4151.t1;
JASKUP010000017.1_Trichopoda_pennipes_isolate_NS2899_ptg000017l,_whole_genome_shotgun_sequence	AUGUSTUS	stop_codon	15552580	15552582	.	+	0	ID=g4151.t1.stop1;Parent=g4151.t1;
JASKUP010000017.1_Trichopoda_pennipes_isolate_NS2899_ptg000017l,_whole_genome_shotgun_sequence	AUGUSTUS	gene	15571274	15574677	.	-	.	ID=g4152;
JASKUP010000017.1_Trichopoda_pennipes_isolate_NS2899_ptg000017l,_whole_genome_shotgun_sequence	AUGUSTUS	mRNA	15571274	15574677	0.2	-	.	ID=g4152.t1;Parent=g4152;
JASKUP010000017.1_Trichopoda_pennipes_isolate_NS2899_ptg000017l,_whole_genome_shotgun_sequence	AUGUSTUS	stop_codon	15571274	15571276	.	-	0	ID=g4152.t1.stop1;Parent=g4152.t1;
JASKUP010000017.1_Trichopoda_pennipes_isolate_NS2899_ptg000017l,_whole_genome_shotgun_sequence	AUGUSTUS	CDS	15571274	15571680	0.35	-	2	ID=g4152.t1.CDS1;Parent=g4152.t1;
JASKUP010000017.1_Trichopoda_pennipes_isolate_NS2899_ptg000017l,_whole_genome_shotgun_sequence	AUGUSTUS	exon	15571274	15571680	.	-	.	ID=g4152.t1.exon1;Parent=g4152.t1;
JASKUP010000017.1_Trichopoda_pennipes_isolate_NS2899_ptg000017l,_whole_genome_shotgun_sequence	AUGUSTUS	intron	15571681	15574655	0.2	-	.	ID=g4152.t1.intron1;Parent=g4152.t1;
JASKUP010000017.1_Trichopoda_pennipes_isolate_NS2899_ptg000017l,_whole_genome_shotgun_sequence	AUGUSTUS	CDS	15574656	15574677	0.51	-	0	ID=g4152.t1.CDS2;Parent=g4152.t1;
JASKUP010000017.1_Trichopoda_pennipes_isolate_NS2899_ptg000017l,_whole_genome_shotgun_sequence	AUGUSTUS	exon	15574656	15574677	.	-	.	ID=g4152.t1.exon2;Parent=g4152.t1;
JASKUP010000017.1_Trichopoda_pennipes_isolate_NS2899_ptg000017l,_whole_genome_shotgun_sequence	AUGUSTUS	start_codon	15574675	15574677	.	-	0	ID=g4152.t1.start1;Parent=g4152.t1;
JASKUP010000017.1_Trichopoda_pennipes_isolate_NS2899_ptg000017l,_whole_genome_shotgun_sequence	AUGUSTUS	gene	15584567	15594251	.	+	.	ID=g4153;
JASKUP010000017.1_Trichopoda_pennipes_isolate_NS2899_ptg000017l,_whole_genome_shotgun_sequence	AUGUSTUS	mRNA	15584567	15594251	0.8	+	.	ID=g4153.t1;Parent=g4153;
JASKUP010000017.1_Trichopoda_pennipes_isolate_NS2899_ptg000017l,_whole_genome_shotgun_sequence	AUGUSTUS	start_codon	15584567	15584569	.	+	0	ID=g4153.t1.start1;Parent=g4153.t1;
JASKUP010000017.1_Trichopoda_pennipes_isolate_NS2899_ptg000017l,_whole_genome_shotgun_sequence	AUGUSTUS	CDS	15584567	15584654	0.8	+	0	ID=g4153.t1.CDS1;Parent=g4153.t1;
JASKUP010000017.1_Trichopoda_pennipes_isolate_NS2899_ptg000017l,_whole_genome_shotgun_sequence	AUGUSTUS	exon	15584567	15584654	.	+	.	ID=g4153.t1.exon1;Parent=g4153.t1;
JASKUP010000017.1_Trichopoda_pennipes_isolate_NS2899_ptg000017l,_whole_genome_shotgun_sequence	AUGUSTUS	intron	15584655	15584957	0.8	+	.	ID=g4153.t1.intron1;Parent=g4153.t1;
JASKUP010000017.1_Trichopoda_pennipes_isolate_NS2899_ptg000017l,_whole_genome_shotgun_sequence	AUGUSTUS	CDS	15584958	15585340	1	+	2	ID=g4153.t1.CDS2;Parent=g4153.t1;
JASKUP010000017.1_Trichopoda_pennipes_isolate_NS2899_ptg000017l,_whole_genome_shotgun_sequence	AUGUSTUS	exon	15584958	15585340	.	+	.	ID=g4153.t1.exon2;Parent=g4153.t1;
JASKUP010000017.1_Trichopoda_pennipes_isolate_NS2899_ptg000017l,_whole_genome_shotgun_sequence	AUGUSTUS	intron	15585341	15587585	1	+	.	ID=g4153.t1.intron2;Parent=g4153.t1;
JASKUP010000017.1_Trichopoda_pennipes_isolate_NS2899_ptg000017l,_whole_genome_shotgun_sequence	AUGUSTUS	CDS	15587586	15587970	1	+	0	ID=g4153.t1.CDS3;Parent=g4153.t1;
JASKUP010000017.1_Trichopoda_pennipes_isolate_NS2899_ptg000017l,_whole_genome_shotgun_sequence	AUGUSTUS	exon	15587586	15587970	.	+	.	ID=g4153.t1.exon3;Parent=g4153.t1;
JASKUP010000017.1_Trichopoda_pennipes_isolate_NS2899_ptg000017l,_whole_genome_shotgun_sequence	AUGUSTUS	intron	15587971	15594063	1	+	.	ID=g4153.t1.intron3;Parent=g4153.t1;
JASKUP010000017.1_Trichopoda_pennipes_isolate_NS2899_ptg000017l,_whole_genome_shotgun_sequence	AUGUSTUS	CDS	15594064	15594251	1	+	2	ID=g4153.t1.CDS4;Parent=g4153.t1;
JASKUP010000017.1_Trichopoda_pennipes_isolate_NS2899_ptg000017l,_whole_genome_shotgun_sequence	AUGUSTUS	exon	15594064	15594251	.	+	.	ID=g4153.t1.exon4;Parent=g4153.t1;
JASKUP010000017.1_Trichopoda_pennipes_isolate_NS2899_ptg000017l,_whole_genome_shotgun_sequence	AUGUSTUS	stop_codon	15594249	15594251	.	+	0	ID=g4153.t1.stop1;Parent=g4153.t1;
JASKUP010000017.1_Trichopoda_pennipes_isolate_NS2899_ptg000017l,_whole_genome_shotgun_sequence	AUGUSTUS	gene	15609565	15621856	.	+	.	ID=g4154;
JASKUP010000017.1_Trichopoda_pennipes_isolate_NS2899_ptg000017l,_whole_genome_shotgun_sequence	AUGUSTUS	mRNA	15609565	15621856	1	+	.	ID=g4154.t1;Parent=g4154;
JASKUP010000017.1_Trichopoda_pennipes_isolate_NS2899_ptg000017l,_whole_genome_shotgun_sequence	AUGUSTUS	start_codon	15609565	15609567	.	+	0	ID=g4154.t1.start1;Parent=g4154.t1;
JASKUP010000017.1_Trichopoda_pennipes_isolate_NS2899_ptg000017l,_whole_genome_shotgun_sequence	AUGUSTUS	CDS	15609565	15609849	1	+	0	ID=g4154.t1.CDS1;Parent=g4154.t1;
JASKUP010000017.1_Trichopoda_pennipes_isolate_NS2899_ptg000017l,_whole_genome_shotgun_sequence	AUGUSTUS	exon	15609565	15609849	.	+	.	ID=g4154.t1.exon1;Parent=g4154.t1;
JASKUP010000017.1_Trichopoda_pennipes_isolate_NS2899_ptg000017l,_whole_genome_shotgun_sequence	AUGUSTUS	intron	15609850	15609918	1	+	.	ID=g4154.t1.intron1;Parent=g4154.t1;
JASKUP010000017.1_Trichopoda_pennipes_isolate_NS2899_ptg000017l,_whole_genome_shotgun_sequence	AUGUSTUS	CDS	15609919	15610222	1	+	0	ID=g4154.t1.CDS2;Parent=g4154.t1;
JASKUP010000017.1_Trichopoda_pennipes_isolate_NS2899_ptg000017l,_whole_genome_shotgun_sequence	AUGUSTUS	exon	15609919	15610222	.	+	.	ID=g4154.t1.exon2;Parent=g4154.t1;
JASKUP010000017.1_Trichopoda_pennipes_isolate_NS2899_ptg000017l,_whole_genome_shotgun_sequence	AUGUSTUS	intron	15610223	15610296	1	+	.	ID=g4154.t1.intron2;Parent=g4154.t1;
JASKUP010000017.1_Trichopoda_pennipes_isolate_NS2899_ptg000017l,_whole_genome_shotgun_sequence	AUGUSTUS	CDS	15610297	15610577	1	+	2	ID=g4154.t1.CDS3;Parent=g4154.t1;
JASKUP010000017.1_Trichopoda_pennipes_isolate_NS2899_ptg000017l,_whole_genome_shotgun_sequence	AUGUSTUS	exon	15610297	15610577	.	+	.	ID=g4154.t1.exon3;Parent=g4154.t1;
JASKUP010000017.1_Trichopoda_pennipes_isolate_NS2899_ptg000017l,_whole_genome_shotgun_sequence	AUGUSTUS	intron	15610578	15611958	1	+	.	ID=g4154.t1.intron3;Parent=g4154.t1;
JASKUP010000017.1_Trichopoda_pennipes_isolate_NS2899_ptg000017l,_whole_genome_shotgun_sequence	AUGUSTUS	CDS	15611959	15612626	1	+	0	ID=g4154.t1.CDS4;Parent=g4154.t1;
JASKUP010000017.1_Trichopoda_pennipes_isolate_NS2899_ptg000017l,_whole_genome_shotgun_sequence	AUGUSTUS	exon	15611959	15612626	.	+	.	ID=g4154.t1.exon4;Parent=g4154.t1;
JASKUP010000017.1_Trichopoda_pennipes_isolate_NS2899_ptg000017l,_whole_genome_shotgun_sequence	AUGUSTUS	intron	15612627	15612707	1	+	.	ID=g4154.t1.intron4;Parent=g4154.t1;
JASKUP010000017.1_Trichopoda_pennipes_isolate_NS2899_ptg000017l,_whole_genome_shotgun_sequence	AUGUSTUS	CDS	15612708	15613256	1	+	1	ID=g4154.t1.CDS5;Parent=g4154.t1;
JASKUP010000017.1_Trichopoda_pennipes_isolate_NS2899_ptg000017l,_whole_genome_shotgun_sequence	AUGUSTUS	exon	15612708	15613256	.	+	.	ID=g4154.t1.exon5;Parent=g4154.t1;
JASKUP010000017.1_Trichopoda_pennipes_isolate_NS2899_ptg000017l,_whole_genome_shotgun_sequence	AUGUSTUS	intron	15613257	15613321	1	+	.	ID=g4154.t1.intron5;Parent=g4154.t1;
JASKUP010000017.1_Trichopoda_pennipes_isolate_NS2899_ptg000017l,_whole_genome_shotgun_sequence	AUGUSTUS	CDS	15613322	15613472	1	+	1	ID=g4154.t1.CDS6;Parent=g4154.t1;
JASKUP010000017.1_Trichopoda_pennipes_isolate_NS2899_ptg000017l,_whole_genome_shotgun_sequence	AUGUSTUS	exon	15613322	15613472	.	+	.	ID=g4154.t1.exon6;Parent=g4154.t1;
JASKUP010000017.1_Trichopoda_pennipes_isolate_NS2899_ptg000017l,_whole_genome_shotgun_sequence	AUGUSTUS	intron	15613473	15613552	1	+	.	ID=g4154.t1.intron6;Parent=g4154.t1;
JASKUP010000017.1_Trichopoda_pennipes_isolate_NS2899_ptg000017l,_whole_genome_shotgun_sequence	AUGUSTUS	CDS	15613553	15613694	1	+	0	ID=g4154.t1.CDS7;Parent=g4154.t1;
JASKUP010000017.1_Trichopoda_pennipes_isolate_NS2899_ptg000017l,_whole_genome_shotgun_sequence	AUGUSTUS	exon	15613553	15613694	.	+	.	ID=g4154.t1.exon7;Parent=g4154.t1;
JASKUP010000017.1_Trichopoda_pennipes_isolate_NS2899_ptg000017l,_whole_genome_shotgun_sequence	AUGUSTUS	intron	15613695	15613770	1	+	.	ID=g4154.t1.intron7;Parent=g4154.t1;
JASKUP010000017.1_Trichopoda_pennipes_isolate_NS2899_ptg000017l,_whole_genome_shotgun_sequence	AUGUSTUS	CDS	15613771	15614042	1	+	2	ID=g4154.t1.CDS8;Parent=g4154.t1;
JASKUP010000017.1_Trichopoda_pennipes_isolate_NS2899_ptg000017l,_whole_genome_shotgun_sequence	AUGUSTUS	exon	15613771	15614042	.	+	.	ID=g4154.t1.exon8;Parent=g4154.t1;
JASKUP010000017.1_Trichopoda_pennipes_isolate_NS2899_ptg000017l,_whole_genome_shotgun_sequence	AUGUSTUS	intron	15614043	15615692	1	+	.	ID=g4154.t1.intron8;Parent=g4154.t1;
JASKUP010000017.1_Trichopoda_pennipes_isolate_NS2899_ptg000017l,_whole_genome_shotgun_sequence	AUGUSTUS	CDS	15615693	15615979	1	+	0	ID=g4154.t1.CDS9;Parent=g4154.t1;
JASKUP010000017.1_Trichopoda_pennipes_isolate_NS2899_ptg000017l,_whole_genome_shotgun_sequence	AUGUSTUS	exon	15615693	15615979	.	+	.	ID=g4154.t1.exon9;Parent=g4154.t1;
JASKUP010000017.1_Trichopoda_pennipes_isolate_NS2899_ptg000017l,_whole_genome_shotgun_sequence	AUGUSTUS	intron	15615980	15616074	1	+	.	ID=g4154.t1.intron9;Parent=g4154.t1;
JASKUP010000017.1_Trichopoda_pennipes_isolate_NS2899_ptg000017l,_whole_genome_shotgun_sequence	AUGUSTUS	CDS	15616075	15616224	1	+	1	ID=g4154.t1.CDS10;Parent=g4154.t1;
JASKUP010000017.1_Trichopoda_pennipes_isolate_NS2899_ptg000017l,_whole_genome_shotgun_sequence	AUGUSTUS	exon	15616075	15616224	.	+	.	ID=g4154.t1.exon10;Parent=g4154.t1;
JASKUP010000017.1_Trichopoda_pennipes_isolate_NS2899_ptg000017l,_whole_genome_shotgun_sequence	AUGUSTUS	intron	15616225	15617807	1	+	.	ID=g4154.t1.intron10;Parent=g4154.t1;
JASKUP010000017.1_Trichopoda_pennipes_isolate_NS2899_ptg000017l,_whole_genome_shotgun_sequence	AUGUSTUS	CDS	15617808	15617911	1	+	1	ID=g4154.t1.CDS11;Parent=g4154.t1;
JASKUP010000017.1_Trichopoda_pennipes_isolate_NS2899_ptg000017l,_whole_genome_shotgun_sequence	AUGUSTUS	exon	15617808	15617911	.	+	.	ID=g4154.t1.exon11;Parent=g4154.t1;
JASKUP010000017.1_Trichopoda_pennipes_isolate_NS2899_ptg000017l,_whole_genome_shotgun_sequence	AUGUSTUS	intron	15617912	15618004	1	+	.	ID=g4154.t1.intron11;Parent=g4154.t1;
JASKUP010000017.1_Trichopoda_pennipes_isolate_NS2899_ptg000017l,_whole_genome_shotgun_sequence	AUGUSTUS	CDS	15618005	15618052	1	+	2	ID=g4154.t1.CDS12;Parent=g4154.t1;
JASKUP010000017.1_Trichopoda_pennipes_isolate_NS2899_ptg000017l,_whole_genome_shotgun_sequence	AUGUSTUS	exon	15618005	15618052	.	+	.	ID=g4154.t1.exon12;Parent=g4154.t1;
JASKUP010000017.1_Trichopoda_pennipes_isolate_NS2899_ptg000017l,_whole_genome_shotgun_sequence	AUGUSTUS	intron	15618053	15619070	1	+	.	ID=g4154.t1.intron12;Parent=g4154.t1;
JASKUP010000017.1_Trichopoda_pennipes_isolate_NS2899_ptg000017l,_whole_genome_shotgun_sequence	AUGUSTUS	CDS	15619071	15619258	1	+	2	ID=g4154.t1.CDS13;Parent=g4154.t1;
JASKUP010000017.1_Trichopoda_pennipes_isolate_NS2899_ptg000017l,_whole_genome_shotgun_sequence	AUGUSTUS	exon	15619071	15619258	.	+	.	ID=g4154.t1.exon13;Parent=g4154.t1;
JASKUP010000017.1_Trichopoda_pennipes_isolate_NS2899_ptg000017l,_whole_genome_shotgun_sequence	AUGUSTUS	intron	15619259	15620675	1	+	.	ID=g4154.t1.intron13;Parent=g4154.t1;
JASKUP010000017.1_Trichopoda_pennipes_isolate_NS2899_ptg000017l,_whole_genome_shotgun_sequence	AUGUSTUS	CDS	15620676	15620789	1	+	0	ID=g4154.t1.CDS14;Parent=g4154.t1;
JASKUP010000017.1_Trichopoda_pennipes_isolate_NS2899_ptg000017l,_whole_genome_shotgun_sequence	AUGUSTUS	exon	15620676	15620789	.	+	.	ID=g4154.t1.exon14;Parent=g4154.t1;
JASKUP010000017.1_Trichopoda_pennipes_isolate_NS2899_ptg000017l,_whole_genome_shotgun_sequence	AUGUSTUS	intron	15620790	15620887	1	+	.	ID=g4154.t1.intron14;Parent=g4154.t1;
JASKUP010000017.1_Trichopoda_pennipes_isolate_NS2899_ptg000017l,_whole_genome_shotgun_sequence	AUGUSTUS	CDS	15620888	15621186	1	+	0	ID=g4154.t1.CDS15;Parent=g4154.t1;
JASKUP010000017.1_Trichopoda_pennipes_isolate_NS2899_ptg000017l,_whole_genome_shotgun_sequence	AUGUSTUS	exon	15620888	15621186	.	+	.	ID=g4154.t1.exon15;Parent=g4154.t1;
JASKUP010000017.1_Trichopoda_pennipes_isolate_NS2899_ptg000017l,_whole_genome_shotgun_sequence	AUGUSTUS	intron	15621187	15621243	1	+	.	ID=g4154.t1.intron15;Parent=g4154.t1;
JASKUP010000017.1_Trichopoda_pennipes_isolate_NS2899_ptg000017l,_whole_genome_shotgun_sequence	AUGUSTUS	CDS	15621244	15621505	1	+	1	ID=g4154.t1.CDS16;Parent=g4154.t1;
JASKUP010000017.1_Trichopoda_pennipes_isolate_NS2899_ptg000017l,_whole_genome_shotgun_sequence	AUGUSTUS	exon	15621244	15621505	.	+	.	ID=g4154.t1.exon16;Parent=g4154.t1;
JASKUP010000017.1_Trichopoda_pennipes_isolate_NS2899_ptg000017l,_whole_genome_shotgun_sequence	AUGUSTUS	intron	15621506	15621562	1	+	.	ID=g4154.t1.intron16;Parent=g4154.t1;
JASKUP010000017.1_Trichopoda_pennipes_isolate_NS2899_ptg000017l,_whole_genome_shotgun_sequence	AUGUSTUS	CDS	15621563	15621856	1	+	0	ID=g4154.t1.CDS17;Parent=g4154.t1;
JASKUP010000017.1_Trichopoda_pennipes_isolate_NS2899_ptg000017l,_whole_genome_shotgun_sequence	AUGUSTUS	exon	15621563	15621856	.	+	.	ID=g4154.t1.exon17;Parent=g4154.t1;
JASKUP010000017.1_Trichopoda_pennipes_isolate_NS2899_ptg000017l,_whole_genome_shotgun_sequence	AUGUSTUS	stop_codon	15621854	15621856	.	+	0	ID=g4154.t1.stop1;Parent=g4154.t1;
JASKUP010000017.1_Trichopoda_pennipes_isolate_NS2899_ptg000017l,_whole_genome_shotgun_sequence	AUGUSTUS	gene	15622422	15631550	.	-	.	ID=g4155;
JASKUP010000017.1_Trichopoda_pennipes_isolate_NS2899_ptg000017l,_whole_genome_shotgun_sequence	AUGUSTUS	mRNA	15622422	15631550	1	-	.	ID=g4155.t1;Parent=g4155;
JASKUP010000017.1_Trichopoda_pennipes_isolate_NS2899_ptg000017l,_whole_genome_shotgun_sequence	AUGUSTUS	stop_codon	15622422	15622424	.	-	0	ID=g4155.t1.stop1;Parent=g4155.t1;
JASKUP010000017.1_Trichopoda_pennipes_isolate_NS2899_ptg000017l,_whole_genome_shotgun_sequence	AUGUSTUS	CDS	15622422	15622538	1	-	0	ID=g4155.t1.CDS1;Parent=g4155.t1;
JASKUP010000017.1_Trichopoda_pennipes_isolate_NS2899_ptg000017l,_whole_genome_shotgun_sequence	AUGUSTUS	exon	15622422	15622538	.	-	.	ID=g4155.t1.exon1;Parent=g4155.t1;
JASKUP010000017.1_Trichopoda_pennipes_isolate_NS2899_ptg000017l,_whole_genome_shotgun_sequence	AUGUSTUS	intron	15622539	15622608	1	-	.	ID=g4155.t1.intron1;Parent=g4155.t1;
JASKUP010000017.1_Trichopoda_pennipes_isolate_NS2899_ptg000017l,_whole_genome_shotgun_sequence	AUGUSTUS	CDS	15622609	15622809	1	-	0	ID=g4155.t1.CDS2;Parent=g4155.t1;
JASKUP010000017.1_Trichopoda_pennipes_isolate_NS2899_ptg000017l,_whole_genome_shotgun_sequence	AUGUSTUS	exon	15622609	15622809	.	-	.	ID=g4155.t1.exon2;Parent=g4155.t1;
JASKUP010000017.1_Trichopoda_pennipes_isolate_NS2899_ptg000017l,_whole_genome_shotgun_sequence	AUGUSTUS	intron	15622810	15625408	1	-	.	ID=g4155.t1.intron2;Parent=g4155.t1;
JASKUP010000017.1_Trichopoda_pennipes_isolate_NS2899_ptg000017l,_whole_genome_shotgun_sequence	AUGUSTUS	CDS	15625409	15625527	1	-	2	ID=g4155.t1.CDS3;Parent=g4155.t1;
JASKUP010000017.1_Trichopoda_pennipes_isolate_NS2899_ptg000017l,_whole_genome_shotgun_sequence	AUGUSTUS	exon	15625409	15625527	.	-	.	ID=g4155.t1.exon3;Parent=g4155.t1;
JASKUP010000017.1_Trichopoda_pennipes_isolate_NS2899_ptg000017l,_whole_genome_shotgun_sequence	AUGUSTUS	intron	15625528	15625629	1	-	.	ID=g4155.t1.intron3;Parent=g4155.t1;
JASKUP010000017.1_Trichopoda_pennipes_isolate_NS2899_ptg000017l,_whole_genome_shotgun_sequence	AUGUSTUS	CDS	15625630	15625884	1	-	2	ID=g4155.t1.CDS4;Parent=g4155.t1;
JASKUP010000017.1_Trichopoda_pennipes_isolate_NS2899_ptg000017l,_whole_genome_shotgun_sequence	AUGUSTUS	exon	15625630	15625884	.	-	.	ID=g4155.t1.exon4;Parent=g4155.t1;
JASKUP010000017.1_Trichopoda_pennipes_isolate_NS2899_ptg000017l,_whole_genome_shotgun_sequence	AUGUSTUS	intron	15625885	15625962	1	-	.	ID=g4155.t1.intron4;Parent=g4155.t1;
JASKUP010000017.1_Trichopoda_pennipes_isolate_NS2899_ptg000017l,_whole_genome_shotgun_sequence	AUGUSTUS	CDS	15625963	15626284	1	-	0	ID=g4155.t1.CDS5;Parent=g4155.t1;
JASKUP010000017.1_Trichopoda_pennipes_isolate_NS2899_ptg000017l,_whole_genome_shotgun_sequence	AUGUSTUS	exon	15625963	15626284	.	-	.	ID=g4155.t1.exon5;Parent=g4155.t1;
JASKUP010000017.1_Trichopoda_pennipes_isolate_NS2899_ptg000017l,_whole_genome_shotgun_sequence	AUGUSTUS	intron	15626285	15627615	1	-	.	ID=g4155.t1.intron5;Parent=g4155.t1;
JASKUP010000017.1_Trichopoda_pennipes_isolate_NS2899_ptg000017l,_whole_genome_shotgun_sequence	AUGUSTUS	CDS	15627616	15627858	1	-	0	ID=g4155.t1.CDS6;Parent=g4155.t1;
JASKUP010000017.1_Trichopoda_pennipes_isolate_NS2899_ptg000017l,_whole_genome_shotgun_sequence	AUGUSTUS	exon	15627616	15627858	.	-	.	ID=g4155.t1.exon6;Parent=g4155.t1;
JASKUP010000017.1_Trichopoda_pennipes_isolate_NS2899_ptg000017l,_whole_genome_shotgun_sequence	AUGUSTUS	intron	15627859	15631421	1	-	.	ID=g4155.t1.intron6;Parent=g4155.t1;
JASKUP010000017.1_Trichopoda_pennipes_isolate_NS2899_ptg000017l,_whole_genome_shotgun_sequence	AUGUSTUS	CDS	15631422	15631550	1	-	0	ID=g4155.t1.CDS7;Parent=g4155.t1;
JASKUP010000017.1_Trichopoda_pennipes_isolate_NS2899_ptg000017l,_whole_genome_shotgun_sequence	AUGUSTUS	exon	15631422	15631550	.	-	.	ID=g4155.t1.exon7;Parent=g4155.t1;
JASKUP010000017.1_Trichopoda_pennipes_isolate_NS2899_ptg000017l,_whole_genome_shotgun_sequence	AUGUSTUS	start_codon	15631548	15631550	.	-	0	ID=g4155.t1.start1;Parent=g4155.t1;
JASKUP010000017.1_Trichopoda_pennipes_isolate_NS2899_ptg000017l,_whole_genome_shotgun_sequence	AUGUSTUS	gene	15632002	15634661	.	+	.	ID=g4156;
JASKUP010000017.1_Trichopoda_pennipes_isolate_NS2899_ptg000017l,_whole_genome_shotgun_sequence	AUGUSTUS	mRNA	15632002	15634661	1	+	.	ID=g4156.t1;Parent=g4156;
JASKUP010000017.1_Trichopoda_pennipes_isolate_NS2899_ptg000017l,_whole_genome_shotgun_sequence	AUGUSTUS	start_codon	15632002	15632004	.	+	0	ID=g4156.t1.start1;Parent=g4156.t1;
JASKUP010000017.1_Trichopoda_pennipes_isolate_NS2899_ptg000017l,_whole_genome_shotgun_sequence	AUGUSTUS	CDS	15632002	15632435	1	+	0	ID=g4156.t1.CDS1;Parent=g4156.t1;
JASKUP010000017.1_Trichopoda_pennipes_isolate_NS2899_ptg000017l,_whole_genome_shotgun_sequence	AUGUSTUS	exon	15632002	15632435	.	+	.	ID=g4156.t1.exon1;Parent=g4156.t1;
JASKUP010000017.1_Trichopoda_pennipes_isolate_NS2899_ptg000017l,_whole_genome_shotgun_sequence	AUGUSTUS	intron	15632436	15632494	1	+	.	ID=g4156.t1.intron1;Parent=g4156.t1;
JASKUP010000017.1_Trichopoda_pennipes_isolate_NS2899_ptg000017l,_whole_genome_shotgun_sequence	AUGUSTUS	CDS	15632495	15633670	1	+	1	ID=g4156.t1.CDS2;Parent=g4156.t1;
JASKUP010000017.1_Trichopoda_pennipes_isolate_NS2899_ptg000017l,_whole_genome_shotgun_sequence	AUGUSTUS	exon	15632495	15633670	.	+	.	ID=g4156.t1.exon2;Parent=g4156.t1;
JASKUP010000017.1_Trichopoda_pennipes_isolate_NS2899_ptg000017l,_whole_genome_shotgun_sequence	AUGUSTUS	intron	15633671	15633754	1	+	.	ID=g4156.t1.intron2;Parent=g4156.t1;
JASKUP010000017.1_Trichopoda_pennipes_isolate_NS2899_ptg000017l,_whole_genome_shotgun_sequence	AUGUSTUS	CDS	15633755	15633832	1	+	1	ID=g4156.t1.CDS3;Parent=g4156.t1;
JASKUP010000017.1_Trichopoda_pennipes_isolate_NS2899_ptg000017l,_whole_genome_shotgun_sequence	AUGUSTUS	exon	15633755	15633832	.	+	.	ID=g4156.t1.exon3;Parent=g4156.t1;
JASKUP010000017.1_Trichopoda_pennipes_isolate_NS2899_ptg000017l,_whole_genome_shotgun_sequence	AUGUSTUS	intron	15633833	15633899	1	+	.	ID=g4156.t1.intron3;Parent=g4156.t1;
JASKUP010000017.1_Trichopoda_pennipes_isolate_NS2899_ptg000017l,_whole_genome_shotgun_sequence	AUGUSTUS	CDS	15633900	15634466	1	+	1	ID=g4156.t1.CDS4;Parent=g4156.t1;
JASKUP010000017.1_Trichopoda_pennipes_isolate_NS2899_ptg000017l,_whole_genome_shotgun_sequence	AUGUSTUS	exon	15633900	15634466	.	+	.	ID=g4156.t1.exon4;Parent=g4156.t1;
JASKUP010000017.1_Trichopoda_pennipes_isolate_NS2899_ptg000017l,_whole_genome_shotgun_sequence	AUGUSTUS	intron	15634467	15634531	1	+	.	ID=g4156.t1.intron4;Parent=g4156.t1;
JASKUP010000017.1_Trichopoda_pennipes_isolate_NS2899_ptg000017l,_whole_genome_shotgun_sequence	AUGUSTUS	CDS	15634532	15634661	1	+	1	ID=g4156.t1.CDS5;Parent=g4156.t1;
JASKUP010000017.1_Trichopoda_pennipes_isolate_NS2899_ptg000017l,_whole_genome_shotgun_sequence	AUGUSTUS	exon	15634532	15634661	.	+	.	ID=g4156.t1.exon5;Parent=g4156.t1;
JASKUP010000017.1_Trichopoda_pennipes_isolate_NS2899_ptg000017l,_whole_genome_shotgun_sequence	AUGUSTUS	stop_codon	15634659	15634661	.	+	0	ID=g4156.t1.stop1;Parent=g4156.t1;
JASKUP010000017.1_Trichopoda_pennipes_isolate_NS2899_ptg000017l,_whole_genome_shotgun_sequence	AUGUSTUS	gene	15638109	15639495	.	+	.	ID=g4157;
JASKUP010000017.1_Trichopoda_pennipes_isolate_NS2899_ptg000017l,_whole_genome_shotgun_sequence	AUGUSTUS	mRNA	15638109	15639495	1	+	.	ID=g4157.t1;Parent=g4157;
JASKUP010000017.1_Trichopoda_pennipes_isolate_NS2899_ptg000017l,_whole_genome_shotgun_sequence	AUGUSTUS	start_codon	15638109	15638111	.	+	0	ID=g4157.t1.start1;Parent=g4157.t1;
JASKUP010000017.1_Trichopoda_pennipes_isolate_NS2899_ptg000017l,_whole_genome_shotgun_sequence	AUGUSTUS	CDS	15638109	15638400	1	+	0	ID=g4157.t1.CDS1;Parent=g4157.t1;
JASKUP010000017.1_Trichopoda_pennipes_isolate_NS2899_ptg000017l,_whole_genome_shotgun_sequence	AUGUSTUS	exon	15638109	15638400	.	+	.	ID=g4157.t1.exon1;Parent=g4157.t1;
JASKUP010000017.1_Trichopoda_pennipes_isolate_NS2899_ptg000017l,_whole_genome_shotgun_sequence	AUGUSTUS	intron	15638401	15638458	1	+	.	ID=g4157.t1.intron1;Parent=g4157.t1;
JASKUP010000017.1_Trichopoda_pennipes_isolate_NS2899_ptg000017l,_whole_genome_shotgun_sequence	AUGUSTUS	CDS	15638459	15638667	1	+	2	ID=g4157.t1.CDS2;Parent=g4157.t1;
JASKUP010000017.1_Trichopoda_pennipes_isolate_NS2899_ptg000017l,_whole_genome_shotgun_sequence	AUGUSTUS	exon	15638459	15638667	.	+	.	ID=g4157.t1.exon2;Parent=g4157.t1;
JASKUP010000017.1_Trichopoda_pennipes_isolate_NS2899_ptg000017l,_whole_genome_shotgun_sequence	AUGUSTUS	intron	15638668	15638720	1	+	.	ID=g4157.t1.intron2;Parent=g4157.t1;
JASKUP010000017.1_Trichopoda_pennipes_isolate_NS2899_ptg000017l,_whole_genome_shotgun_sequence	AUGUSTUS	CDS	15638721	15639326	1	+	0	ID=g4157.t1.CDS3;Parent=g4157.t1;
JASKUP010000017.1_Trichopoda_pennipes_isolate_NS2899_ptg000017l,_whole_genome_shotgun_sequence	AUGUSTUS	exon	15638721	15639326	.	+	.	ID=g4157.t1.exon3;Parent=g4157.t1;
JASKUP010000017.1_Trichopoda_pennipes_isolate_NS2899_ptg000017l,_whole_genome_shotgun_sequence	AUGUSTUS	intron	15639327	15639387	1	+	.	ID=g4157.t1.intron3;Parent=g4157.t1;
JASKUP010000017.1_Trichopoda_pennipes_isolate_NS2899_ptg000017l,_whole_genome_shotgun_sequence	AUGUSTUS	CDS	15639388	15639495	1	+	0	ID=g4157.t1.CDS4;Parent=g4157.t1;
JASKUP010000017.1_Trichopoda_pennipes_isolate_NS2899_ptg000017l,_whole_genome_shotgun_sequence	AUGUSTUS	exon	15639388	15639495	.	+	.	ID=g4157.t1.exon4;Parent=g4157.t1;
JASKUP010000017.1_Trichopoda_pennipes_isolate_NS2899_ptg000017l,_whole_genome_shotgun_sequence	AUGUSTUS	stop_codon	15639493	15639495	.	+	0	ID=g4157.t1.stop1;Parent=g4157.t1;
JASKUP010000017.1_Trichopoda_pennipes_isolate_NS2899_ptg000017l,_whole_genome_shotgun_sequence	GeneMark.hmm3	mRNA	15638253	15639495	.	+	.	ID=g4157.t2;Parent=g4157;
JASKUP010000017.1_Trichopoda_pennipes_isolate_NS2899_ptg000017l,_whole_genome_shotgun_sequence	GeneMark.hmm3	start_codon	15638253	15638255	.	+	0	ID=g4157.t2.start1;Parent=g4157.t2;
JASKUP010000017.1_Trichopoda_pennipes_isolate_NS2899_ptg000017l,_whole_genome_shotgun_sequence	GeneMark.hmm3	CDS	15638253	15638400	.	+	0	ID=g4157.t2.CDS1;Parent=g4157.t2;
JASKUP010000017.1_Trichopoda_pennipes_isolate_NS2899_ptg000017l,_whole_genome_shotgun_sequence	GeneMark.hmm3	exon	15638253	15638400	0	+	.	ID=g4157.t2.exon1;Parent=g4157.t2;
JASKUP010000017.1_Trichopoda_pennipes_isolate_NS2899_ptg000017l,_whole_genome_shotgun_sequence	GeneMark.hmm3	intron	15638401	15638458	.	+	2	ID=g4157.t2.intron1;Parent=g4157.t2;
JASKUP010000017.1_Trichopoda_pennipes_isolate_NS2899_ptg000017l,_whole_genome_shotgun_sequence	GeneMark.hmm3	CDS	15638459	15638667	.	+	2	ID=g4157.t2.CDS2;Parent=g4157.t2;
JASKUP010000017.1_Trichopoda_pennipes_isolate_NS2899_ptg000017l,_whole_genome_shotgun_sequence	GeneMark.hmm3	exon	15638459	15638667	0	+	.	ID=g4157.t2.exon2;Parent=g4157.t2;
JASKUP010000017.1_Trichopoda_pennipes_isolate_NS2899_ptg000017l,_whole_genome_shotgun_sequence	GeneMark.hmm3	intron	15638668	15638720	.	+	0	ID=g4157.t2.intron2;Parent=g4157.t2;
JASKUP010000017.1_Trichopoda_pennipes_isolate_NS2899_ptg000017l,_whole_genome_shotgun_sequence	GeneMark.hmm3	CDS	15638721	15639326	.	+	0	ID=g4157.t2.CDS3;Parent=g4157.t2;
JASKUP010000017.1_Trichopoda_pennipes_isolate_NS2899_ptg000017l,_whole_genome_shotgun_sequence	GeneMark.hmm3	exon	15638721	15639326	0	+	.	ID=g4157.t2.exon3;Parent=g4157.t2;
JASKUP010000017.1_Trichopoda_pennipes_isolate_NS2899_ptg000017l,_whole_genome_shotgun_sequence	GeneMark.hmm3	intron	15639327	15639387	.	+	0	ID=g4157.t2.intron3;Parent=g4157.t2;
JASKUP010000017.1_Trichopoda_pennipes_isolate_NS2899_ptg000017l,_whole_genome_shotgun_sequence	GeneMark.hmm3	CDS	15639388	15639495	.	+	0	ID=g4157.t2.CDS4;Parent=g4157.t2;
JASKUP010000017.1_Trichopoda_pennipes_isolate_NS2899_ptg000017l,_whole_genome_shotgun_sequence	GeneMark.hmm3	exon	15639388	15639495	0	+	.	ID=g4157.t2.exon4;Parent=g4157.t2;
JASKUP010000017.1_Trichopoda_pennipes_isolate_NS2899_ptg000017l,_whole_genome_shotgun_sequence	GeneMark.hmm3	stop_codon	15639493	15639495	.	+	0	ID=g4157.t2.stop1;Parent=g4157.t2;
JASKUP010000017.1_Trichopoda_pennipes_isolate_NS2899_ptg000017l,_whole_genome_shotgun_sequence	AUGUSTUS	gene	15665702	15666231	.	-	.	ID=g4158;
JASKUP010000017.1_Trichopoda_pennipes_isolate_NS2899_ptg000017l,_whole_genome_shotgun_sequence	AUGUSTUS	mRNA	15665702	15666231	1	-	.	ID=g4158.t1;Parent=g4158;
JASKUP010000017.1_Trichopoda_pennipes_isolate_NS2899_ptg000017l,_whole_genome_shotgun_sequence	AUGUSTUS	stop_codon	15665702	15665704	.	-	0	ID=g4158.t1.stop1;Parent=g4158.t1;
JASKUP010000017.1_Trichopoda_pennipes_isolate_NS2899_ptg000017l,_whole_genome_shotgun_sequence	AUGUSTUS	CDS	15665702	15665830	1	-	0	ID=g4158.t1.CDS1;Parent=g4158.t1;
JASKUP010000017.1_Trichopoda_pennipes_isolate_NS2899_ptg000017l,_whole_genome_shotgun_sequence	AUGUSTUS	exon	15665702	15665830	.	-	.	ID=g4158.t1.exon1;Parent=g4158.t1;
JASKUP010000017.1_Trichopoda_pennipes_isolate_NS2899_ptg000017l,_whole_genome_shotgun_sequence	AUGUSTUS	intron	15665831	15665893	1	-	.	ID=g4158.t1.intron1;Parent=g4158.t1;
JASKUP010000017.1_Trichopoda_pennipes_isolate_NS2899_ptg000017l,_whole_genome_shotgun_sequence	AUGUSTUS	CDS	15665894	15666096	1	-	2	ID=g4158.t1.CDS2;Parent=g4158.t1;
JASKUP010000017.1_Trichopoda_pennipes_isolate_NS2899_ptg000017l,_whole_genome_shotgun_sequence	AUGUSTUS	exon	15665894	15666096	.	-	.	ID=g4158.t1.exon2;Parent=g4158.t1;
JASKUP010000017.1_Trichopoda_pennipes_isolate_NS2899_ptg000017l,_whole_genome_shotgun_sequence	AUGUSTUS	intron	15666097	15666161	1	-	.	ID=g4158.t1.intron2;Parent=g4158.t1;
JASKUP010000017.1_Trichopoda_pennipes_isolate_NS2899_ptg000017l,_whole_genome_shotgun_sequence	AUGUSTUS	CDS	15666162	15666231	1	-	0	ID=g4158.t1.CDS3;Parent=g4158.t1;
JASKUP010000017.1_Trichopoda_pennipes_isolate_NS2899_ptg000017l,_whole_genome_shotgun_sequence	AUGUSTUS	exon	15666162	15666231	.	-	.	ID=g4158.t1.exon3;Parent=g4158.t1;
JASKUP010000017.1_Trichopoda_pennipes_isolate_NS2899_ptg000017l,_whole_genome_shotgun_sequence	AUGUSTUS	start_codon	15666229	15666231	.	-	0	ID=g4158.t1.start1;Parent=g4158.t1;
JASKUP010000017.1_Trichopoda_pennipes_isolate_NS2899_ptg000017l,_whole_genome_shotgun_sequence	AUGUSTUS	gene	15668148	15668729	.	-	.	ID=g4159;
JASKUP010000017.1_Trichopoda_pennipes_isolate_NS2899_ptg000017l,_whole_genome_shotgun_sequence	AUGUSTUS	mRNA	15668148	15668729	1	-	.	ID=g4159.t1;Parent=g4159;
JASKUP010000017.1_Trichopoda_pennipes_isolate_NS2899_ptg000017l,_whole_genome_shotgun_sequence	AUGUSTUS	stop_codon	15668148	15668150	.	-	0	ID=g4159.t1.stop1;Parent=g4159.t1;
JASKUP010000017.1_Trichopoda_pennipes_isolate_NS2899_ptg000017l,_whole_genome_shotgun_sequence	AUGUSTUS	CDS	15668148	15668297	1	-	0	ID=g4159.t1.CDS1;Parent=g4159.t1;
JASKUP010000017.1_Trichopoda_pennipes_isolate_NS2899_ptg000017l,_whole_genome_shotgun_sequence	AUGUSTUS	exon	15668148	15668297	.	-	.	ID=g4159.t1.exon1;Parent=g4159.t1;
JASKUP010000017.1_Trichopoda_pennipes_isolate_NS2899_ptg000017l,_whole_genome_shotgun_sequence	AUGUSTUS	intron	15668298	15668383	1	-	.	ID=g4159.t1.intron1;Parent=g4159.t1;
JASKUP010000017.1_Trichopoda_pennipes_isolate_NS2899_ptg000017l,_whole_genome_shotgun_sequence	AUGUSTUS	CDS	15668384	15668589	1	-	2	ID=g4159.t1.CDS2;Parent=g4159.t1;
JASKUP010000017.1_Trichopoda_pennipes_isolate_NS2899_ptg000017l,_whole_genome_shotgun_sequence	AUGUSTUS	exon	15668384	15668589	.	-	.	ID=g4159.t1.exon2;Parent=g4159.t1;
JASKUP010000017.1_Trichopoda_pennipes_isolate_NS2899_ptg000017l,_whole_genome_shotgun_sequence	AUGUSTUS	intron	15668590	15668662	1	-	.	ID=g4159.t1.intron2;Parent=g4159.t1;
JASKUP010000017.1_Trichopoda_pennipes_isolate_NS2899_ptg000017l,_whole_genome_shotgun_sequence	AUGUSTUS	CDS	15668663	15668729	1	-	0	ID=g4159.t1.CDS3;Parent=g4159.t1;
JASKUP010000017.1_Trichopoda_pennipes_isolate_NS2899_ptg000017l,_whole_genome_shotgun_sequence	AUGUSTUS	exon	15668663	15668729	.	-	.	ID=g4159.t1.exon3;Parent=g4159.t1;
JASKUP010000017.1_Trichopoda_pennipes_isolate_NS2899_ptg000017l,_whole_genome_shotgun_sequence	AUGUSTUS	start_codon	15668727	15668729	.	-	0	ID=g4159.t1.start1;Parent=g4159.t1;
JASKUP010000017.1_Trichopoda_pennipes_isolate_NS2899_ptg000017l,_whole_genome_shotgun_sequence	AUGUSTUS	gene	15702501	15714773	.	+	.	ID=g4160;
JASKUP010000017.1_Trichopoda_pennipes_isolate_NS2899_ptg000017l,_whole_genome_shotgun_sequence	AUGUSTUS	mRNA	15702501	15714773	1	+	.	ID=g4160.t1;Parent=g4160;
JASKUP010000017.1_Trichopoda_pennipes_isolate_NS2899_ptg000017l,_whole_genome_shotgun_sequence	AUGUSTUS	start_codon	15702501	15702503	.	+	0	ID=g4160.t1.start1;Parent=g4160.t1;
JASKUP010000017.1_Trichopoda_pennipes_isolate_NS2899_ptg000017l,_whole_genome_shotgun_sequence	AUGUSTUS	CDS	15702501	15709517	1	+	0	ID=g4160.t1.CDS1;Parent=g4160.t1;
JASKUP010000017.1_Trichopoda_pennipes_isolate_NS2899_ptg000017l,_whole_genome_shotgun_sequence	AUGUSTUS	exon	15702501	15709517	.	+	.	ID=g4160.t1.exon1;Parent=g4160.t1;
JASKUP010000017.1_Trichopoda_pennipes_isolate_NS2899_ptg000017l,_whole_genome_shotgun_sequence	AUGUSTUS	intron	15709518	15709594	1	+	.	ID=g4160.t1.intron1;Parent=g4160.t1;
JASKUP010000017.1_Trichopoda_pennipes_isolate_NS2899_ptg000017l,_whole_genome_shotgun_sequence	AUGUSTUS	CDS	15709595	15709738	1	+	0	ID=g4160.t1.CDS2;Parent=g4160.t1;
JASKUP010000017.1_Trichopoda_pennipes_isolate_NS2899_ptg000017l,_whole_genome_shotgun_sequence	AUGUSTUS	exon	15709595	15709738	.	+	.	ID=g4160.t1.exon2;Parent=g4160.t1;
JASKUP010000017.1_Trichopoda_pennipes_isolate_NS2899_ptg000017l,_whole_genome_shotgun_sequence	AUGUSTUS	intron	15709739	15714659	1	+	.	ID=g4160.t1.intron2;Parent=g4160.t1;
JASKUP010000017.1_Trichopoda_pennipes_isolate_NS2899_ptg000017l,_whole_genome_shotgun_sequence	AUGUSTUS	CDS	15714660	15714773	1	+	0	ID=g4160.t1.CDS3;Parent=g4160.t1;
JASKUP010000017.1_Trichopoda_pennipes_isolate_NS2899_ptg000017l,_whole_genome_shotgun_sequence	AUGUSTUS	exon	15714660	15714773	.	+	.	ID=g4160.t1.exon3;Parent=g4160.t1;
JASKUP010000017.1_Trichopoda_pennipes_isolate_NS2899_ptg000017l,_whole_genome_shotgun_sequence	AUGUSTUS	stop_codon	15714771	15714773	.	+	0	ID=g4160.t1.stop1;Parent=g4160.t1;
JASKUP010000017.1_Trichopoda_pennipes_isolate_NS2899_ptg000017l,_whole_genome_shotgun_sequence	AUGUSTUS	gene	15768604	15773451	.	+	.	ID=g4161;
JASKUP010000017.1_Trichopoda_pennipes_isolate_NS2899_ptg000017l,_whole_genome_shotgun_sequence	AUGUSTUS	mRNA	15768604	15773451	1	+	.	ID=g4161.t1;Parent=g4161;
JASKUP010000017.1_Trichopoda_pennipes_isolate_NS2899_ptg000017l,_whole_genome_shotgun_sequence	AUGUSTUS	start_codon	15768604	15768606	.	+	0	ID=g4161.t1.start1;Parent=g4161.t1;
JASKUP010000017.1_Trichopoda_pennipes_isolate_NS2899_ptg000017l,_whole_genome_shotgun_sequence	AUGUSTUS	CDS	15768604	15769257	1	+	0	ID=g4161.t1.CDS1;Parent=g4161.t1;
JASKUP010000017.1_Trichopoda_pennipes_isolate_NS2899_ptg000017l,_whole_genome_shotgun_sequence	AUGUSTUS	exon	15768604	15769257	.	+	.	ID=g4161.t1.exon1;Parent=g4161.t1;
JASKUP010000017.1_Trichopoda_pennipes_isolate_NS2899_ptg000017l,_whole_genome_shotgun_sequence	AUGUSTUS	intron	15769258	15772639	1	+	.	ID=g4161.t1.intron1;Parent=g4161.t1;
JASKUP010000017.1_Trichopoda_pennipes_isolate_NS2899_ptg000017l,_whole_genome_shotgun_sequence	AUGUSTUS	CDS	15772640	15772792	1	+	0	ID=g4161.t1.CDS2;Parent=g4161.t1;
JASKUP010000017.1_Trichopoda_pennipes_isolate_NS2899_ptg000017l,_whole_genome_shotgun_sequence	AUGUSTUS	exon	15772640	15772792	.	+	.	ID=g4161.t1.exon2;Parent=g4161.t1;
JASKUP010000017.1_Trichopoda_pennipes_isolate_NS2899_ptg000017l,_whole_genome_shotgun_sequence	AUGUSTUS	intron	15772793	15772857	1	+	.	ID=g4161.t1.intron2;Parent=g4161.t1;
JASKUP010000017.1_Trichopoda_pennipes_isolate_NS2899_ptg000017l,_whole_genome_shotgun_sequence	AUGUSTUS	CDS	15772858	15773041	1	+	0	ID=g4161.t1.CDS3;Parent=g4161.t1;
JASKUP010000017.1_Trichopoda_pennipes_isolate_NS2899_ptg000017l,_whole_genome_shotgun_sequence	AUGUSTUS	exon	15772858	15773041	.	+	.	ID=g4161.t1.exon3;Parent=g4161.t1;
JASKUP010000017.1_Trichopoda_pennipes_isolate_NS2899_ptg000017l,_whole_genome_shotgun_sequence	AUGUSTUS	intron	15773042	15773116	1	+	.	ID=g4161.t1.intron3;Parent=g4161.t1;
JASKUP010000017.1_Trichopoda_pennipes_isolate_NS2899_ptg000017l,_whole_genome_shotgun_sequence	AUGUSTUS	CDS	15773117	15773451	1	+	2	ID=g4161.t1.CDS4;Parent=g4161.t1;
JASKUP010000017.1_Trichopoda_pennipes_isolate_NS2899_ptg000017l,_whole_genome_shotgun_sequence	AUGUSTUS	exon	15773117	15773451	.	+	.	ID=g4161.t1.exon4;Parent=g4161.t1;
JASKUP010000017.1_Trichopoda_pennipes_isolate_NS2899_ptg000017l,_whole_genome_shotgun_sequence	AUGUSTUS	stop_codon	15773449	15773451	.	+	0	ID=g4161.t1.stop1;Parent=g4161.t1;
JASKUP010000017.1_Trichopoda_pennipes_isolate_NS2899_ptg000017l,_whole_genome_shotgun_sequence	AUGUSTUS	gene	15785420	15794686	.	+	.	ID=g4162;
JASKUP010000017.1_Trichopoda_pennipes_isolate_NS2899_ptg000017l,_whole_genome_shotgun_sequence	AUGUSTUS	mRNA	15785420	15794686	1	+	.	ID=g4162.t1;Parent=g4162;
JASKUP010000017.1_Trichopoda_pennipes_isolate_NS2899_ptg000017l,_whole_genome_shotgun_sequence	AUGUSTUS	start_codon	15785420	15785422	.	+	0	ID=g4162.t1.start1;Parent=g4162.t1;
JASKUP010000017.1_Trichopoda_pennipes_isolate_NS2899_ptg000017l,_whole_genome_shotgun_sequence	AUGUSTUS	CDS	15785420	15785483	1	+	0	ID=g4162.t1.CDS1;Parent=g4162.t1;
JASKUP010000017.1_Trichopoda_pennipes_isolate_NS2899_ptg000017l,_whole_genome_shotgun_sequence	AUGUSTUS	exon	15785420	15785483	.	+	.	ID=g4162.t1.exon1;Parent=g4162.t1;
JASKUP010000017.1_Trichopoda_pennipes_isolate_NS2899_ptg000017l,_whole_genome_shotgun_sequence	AUGUSTUS	intron	15785484	15794377	1	+	.	ID=g4162.t1.intron1;Parent=g4162.t1;
JASKUP010000017.1_Trichopoda_pennipes_isolate_NS2899_ptg000017l,_whole_genome_shotgun_sequence	AUGUSTUS	CDS	15794378	15794504	1	+	2	ID=g4162.t1.CDS2;Parent=g4162.t1;
JASKUP010000017.1_Trichopoda_pennipes_isolate_NS2899_ptg000017l,_whole_genome_shotgun_sequence	AUGUSTUS	exon	15794378	15794504	.	+	.	ID=g4162.t1.exon2;Parent=g4162.t1;
JASKUP010000017.1_Trichopoda_pennipes_isolate_NS2899_ptg000017l,_whole_genome_shotgun_sequence	AUGUSTUS	intron	15794505	15794571	1	+	.	ID=g4162.t1.intron2;Parent=g4162.t1;
JASKUP010000017.1_Trichopoda_pennipes_isolate_NS2899_ptg000017l,_whole_genome_shotgun_sequence	AUGUSTUS	CDS	15794572	15794686	1	+	1	ID=g4162.t1.CDS3;Parent=g4162.t1;
JASKUP010000017.1_Trichopoda_pennipes_isolate_NS2899_ptg000017l,_whole_genome_shotgun_sequence	AUGUSTUS	exon	15794572	15794686	.	+	.	ID=g4162.t1.exon3;Parent=g4162.t1;
JASKUP010000017.1_Trichopoda_pennipes_isolate_NS2899_ptg000017l,_whole_genome_shotgun_sequence	AUGUSTUS	stop_codon	15794684	15794686	.	+	0	ID=g4162.t1.stop1;Parent=g4162.t1;
JASKUP010000017.1_Trichopoda_pennipes_isolate_NS2899_ptg000017l,_whole_genome_shotgun_sequence	AUGUSTUS	gene	15798793	15799096	.	-	.	ID=g4163;
JASKUP010000017.1_Trichopoda_pennipes_isolate_NS2899_ptg000017l,_whole_genome_shotgun_sequence	AUGUSTUS	mRNA	15798793	15799096	1	-	.	ID=g4163.t1;Parent=g4163;
JASKUP010000017.1_Trichopoda_pennipes_isolate_NS2899_ptg000017l,_whole_genome_shotgun_sequence	AUGUSTUS	stop_codon	15798793	15798795	.	-	0	ID=g4163.t1.stop1;Parent=g4163.t1;
JASKUP010000017.1_Trichopoda_pennipes_isolate_NS2899_ptg000017l,_whole_genome_shotgun_sequence	AUGUSTUS	CDS	15798793	15798856	1	-	1	ID=g4163.t1.CDS1;Parent=g4163.t1;
JASKUP010000017.1_Trichopoda_pennipes_isolate_NS2899_ptg000017l,_whole_genome_shotgun_sequence	AUGUSTUS	exon	15798793	15798856	.	-	.	ID=g4163.t1.exon1;Parent=g4163.t1;
JASKUP010000017.1_Trichopoda_pennipes_isolate_NS2899_ptg000017l,_whole_genome_shotgun_sequence	AUGUSTUS	intron	15798857	15798929	1	-	.	ID=g4163.t1.intron1;Parent=g4163.t1;
JASKUP010000017.1_Trichopoda_pennipes_isolate_NS2899_ptg000017l,_whole_genome_shotgun_sequence	AUGUSTUS	CDS	15798930	15799096	1	-	0	ID=g4163.t1.CDS2;Parent=g4163.t1;
JASKUP010000017.1_Trichopoda_pennipes_isolate_NS2899_ptg000017l,_whole_genome_shotgun_sequence	AUGUSTUS	exon	15798930	15799096	.	-	.	ID=g4163.t1.exon2;Parent=g4163.t1;
JASKUP010000017.1_Trichopoda_pennipes_isolate_NS2899_ptg000017l,_whole_genome_shotgun_sequence	AUGUSTUS	start_codon	15799094	15799096	.	-	0	ID=g4163.t1.start1;Parent=g4163.t1;
JASKUP010000017.1_Trichopoda_pennipes_isolate_NS2899_ptg000017l,_whole_genome_shotgun_sequence	AUGUSTUS	gene	15811779	15820172	.	+	.	ID=g4164;
JASKUP010000017.1_Trichopoda_pennipes_isolate_NS2899_ptg000017l,_whole_genome_shotgun_sequence	AUGUSTUS	mRNA	15811779	15820172	1	+	.	ID=g4164.t1;Parent=g4164;
JASKUP010000017.1_Trichopoda_pennipes_isolate_NS2899_ptg000017l,_whole_genome_shotgun_sequence	AUGUSTUS	start_codon	15811779	15811781	.	+	0	ID=g4164.t1.start1;Parent=g4164.t1;
JASKUP010000017.1_Trichopoda_pennipes_isolate_NS2899_ptg000017l,_whole_genome_shotgun_sequence	AUGUSTUS	CDS	15811779	15811947	1	+	0	ID=g4164.t1.CDS1;Parent=g4164.t1;
JASKUP010000017.1_Trichopoda_pennipes_isolate_NS2899_ptg000017l,_whole_genome_shotgun_sequence	AUGUSTUS	exon	15811779	15811947	.	+	.	ID=g4164.t1.exon1;Parent=g4164.t1;
JASKUP010000017.1_Trichopoda_pennipes_isolate_NS2899_ptg000017l,_whole_genome_shotgun_sequence	AUGUSTUS	intron	15811948	15812025	1	+	.	ID=g4164.t1.intron1;Parent=g4164.t1;
JASKUP010000017.1_Trichopoda_pennipes_isolate_NS2899_ptg000017l,_whole_genome_shotgun_sequence	AUGUSTUS	CDS	15812026	15819354	1	+	2	ID=g4164.t1.CDS2;Parent=g4164.t1;
JASKUP010000017.1_Trichopoda_pennipes_isolate_NS2899_ptg000017l,_whole_genome_shotgun_sequence	AUGUSTUS	exon	15812026	15819354	.	+	.	ID=g4164.t1.exon2;Parent=g4164.t1;
JASKUP010000017.1_Trichopoda_pennipes_isolate_NS2899_ptg000017l,_whole_genome_shotgun_sequence	AUGUSTUS	intron	15819355	15819513	1	+	.	ID=g4164.t1.intron2;Parent=g4164.t1;
JASKUP010000017.1_Trichopoda_pennipes_isolate_NS2899_ptg000017l,_whole_genome_shotgun_sequence	AUGUSTUS	CDS	15819514	15820053	1	+	2	ID=g4164.t1.CDS3;Parent=g4164.t1;
JASKUP010000017.1_Trichopoda_pennipes_isolate_NS2899_ptg000017l,_whole_genome_shotgun_sequence	AUGUSTUS	exon	15819514	15820053	.	+	.	ID=g4164.t1.exon3;Parent=g4164.t1;
JASKUP010000017.1_Trichopoda_pennipes_isolate_NS2899_ptg000017l,_whole_genome_shotgun_sequence	AUGUSTUS	intron	15820054	15820110	1	+	.	ID=g4164.t1.intron3;Parent=g4164.t1;
JASKUP010000017.1_Trichopoda_pennipes_isolate_NS2899_ptg000017l,_whole_genome_shotgun_sequence	AUGUSTUS	CDS	15820111	15820172	1	+	2	ID=g4164.t1.CDS4;Parent=g4164.t1;
JASKUP010000017.1_Trichopoda_pennipes_isolate_NS2899_ptg000017l,_whole_genome_shotgun_sequence	AUGUSTUS	exon	15820111	15820172	.	+	.	ID=g4164.t1.exon4;Parent=g4164.t1;
JASKUP010000017.1_Trichopoda_pennipes_isolate_NS2899_ptg000017l,_whole_genome_shotgun_sequence	AUGUSTUS	stop_codon	15820170	15820172	.	+	0	ID=g4164.t1.stop1;Parent=g4164.t1;
JASKUP010000017.1_Trichopoda_pennipes_isolate_NS2899_ptg000017l,_whole_genome_shotgun_sequence	AUGUSTUS	gene	15820386	15821336	.	+	.	ID=g4165;
JASKUP010000017.1_Trichopoda_pennipes_isolate_NS2899_ptg000017l,_whole_genome_shotgun_sequence	AUGUSTUS	mRNA	15820386	15821336	1	+	.	ID=g4165.t1;Parent=g4165;
JASKUP010000017.1_Trichopoda_pennipes_isolate_NS2899_ptg000017l,_whole_genome_shotgun_sequence	AUGUSTUS	start_codon	15820386	15820388	.	+	0	ID=g4165.t1.start1;Parent=g4165.t1;
JASKUP010000017.1_Trichopoda_pennipes_isolate_NS2899_ptg000017l,_whole_genome_shotgun_sequence	AUGUSTUS	CDS	15820386	15821336	1	+	0	ID=g4165.t1.CDS1;Parent=g4165.t1;
JASKUP010000017.1_Trichopoda_pennipes_isolate_NS2899_ptg000017l,_whole_genome_shotgun_sequence	AUGUSTUS	exon	15820386	15821336	.	+	.	ID=g4165.t1.exon1;Parent=g4165.t1;
JASKUP010000017.1_Trichopoda_pennipes_isolate_NS2899_ptg000017l,_whole_genome_shotgun_sequence	AUGUSTUS	stop_codon	15821334	15821336	.	+	0	ID=g4165.t1.stop1;Parent=g4165.t1;
JASKUP010000017.1_Trichopoda_pennipes_isolate_NS2899_ptg000017l,_whole_genome_shotgun_sequence	AUGUSTUS	gene	15834283	15839715	.	+	.	ID=g4166;
JASKUP010000017.1_Trichopoda_pennipes_isolate_NS2899_ptg000017l,_whole_genome_shotgun_sequence	AUGUSTUS	mRNA	15834283	15839715	1	+	.	ID=g4166.t1;Parent=g4166;
JASKUP010000017.1_Trichopoda_pennipes_isolate_NS2899_ptg000017l,_whole_genome_shotgun_sequence	AUGUSTUS	start_codon	15834283	15834285	.	+	0	ID=g4166.t1.start1;Parent=g4166.t1;
JASKUP010000017.1_Trichopoda_pennipes_isolate_NS2899_ptg000017l,_whole_genome_shotgun_sequence	AUGUSTUS	CDS	15834283	15834444	1	+	0	ID=g4166.t1.CDS1;Parent=g4166.t1;
JASKUP010000017.1_Trichopoda_pennipes_isolate_NS2899_ptg000017l,_whole_genome_shotgun_sequence	AUGUSTUS	exon	15834283	15834444	.	+	.	ID=g4166.t1.exon1;Parent=g4166.t1;
JASKUP010000017.1_Trichopoda_pennipes_isolate_NS2899_ptg000017l,_whole_genome_shotgun_sequence	AUGUSTUS	intron	15834445	15834503	1	+	.	ID=g4166.t1.intron1;Parent=g4166.t1;
JASKUP010000017.1_Trichopoda_pennipes_isolate_NS2899_ptg000017l,_whole_genome_shotgun_sequence	AUGUSTUS	CDS	15834504	15835019	1	+	0	ID=g4166.t1.CDS2;Parent=g4166.t1;
JASKUP010000017.1_Trichopoda_pennipes_isolate_NS2899_ptg000017l,_whole_genome_shotgun_sequence	AUGUSTUS	exon	15834504	15835019	.	+	.	ID=g4166.t1.exon2;Parent=g4166.t1;
JASKUP010000017.1_Trichopoda_pennipes_isolate_NS2899_ptg000017l,_whole_genome_shotgun_sequence	AUGUSTUS	intron	15835020	15835080	1	+	.	ID=g4166.t1.intron2;Parent=g4166.t1;
JASKUP010000017.1_Trichopoda_pennipes_isolate_NS2899_ptg000017l,_whole_genome_shotgun_sequence	AUGUSTUS	CDS	15835081	15835586	1	+	0	ID=g4166.t1.CDS3;Parent=g4166.t1;
JASKUP010000017.1_Trichopoda_pennipes_isolate_NS2899_ptg000017l,_whole_genome_shotgun_sequence	AUGUSTUS	exon	15835081	15835586	.	+	.	ID=g4166.t1.exon3;Parent=g4166.t1;
JASKUP010000017.1_Trichopoda_pennipes_isolate_NS2899_ptg000017l,_whole_genome_shotgun_sequence	AUGUSTUS	intron	15835587	15836860	1	+	.	ID=g4166.t1.intron3;Parent=g4166.t1;
JASKUP010000017.1_Trichopoda_pennipes_isolate_NS2899_ptg000017l,_whole_genome_shotgun_sequence	AUGUSTUS	CDS	15836861	15837000	1	+	1	ID=g4166.t1.CDS4;Parent=g4166.t1;
JASKUP010000017.1_Trichopoda_pennipes_isolate_NS2899_ptg000017l,_whole_genome_shotgun_sequence	AUGUSTUS	exon	15836861	15837000	.	+	.	ID=g4166.t1.exon4;Parent=g4166.t1;
JASKUP010000017.1_Trichopoda_pennipes_isolate_NS2899_ptg000017l,_whole_genome_shotgun_sequence	AUGUSTUS	intron	15837001	15837063	1	+	.	ID=g4166.t1.intron4;Parent=g4166.t1;
JASKUP010000017.1_Trichopoda_pennipes_isolate_NS2899_ptg000017l,_whole_genome_shotgun_sequence	AUGUSTUS	CDS	15837064	15837224	1	+	2	ID=g4166.t1.CDS5;Parent=g4166.t1;
JASKUP010000017.1_Trichopoda_pennipes_isolate_NS2899_ptg000017l,_whole_genome_shotgun_sequence	AUGUSTUS	exon	15837064	15837224	.	+	.	ID=g4166.t1.exon5;Parent=g4166.t1;
JASKUP010000017.1_Trichopoda_pennipes_isolate_NS2899_ptg000017l,_whole_genome_shotgun_sequence	AUGUSTUS	intron	15837225	15837303	1	+	.	ID=g4166.t1.intron5;Parent=g4166.t1;
JASKUP010000017.1_Trichopoda_pennipes_isolate_NS2899_ptg000017l,_whole_genome_shotgun_sequence	AUGUSTUS	CDS	15837304	15837436	1	+	0	ID=g4166.t1.CDS6;Parent=g4166.t1;
JASKUP010000017.1_Trichopoda_pennipes_isolate_NS2899_ptg000017l,_whole_genome_shotgun_sequence	AUGUSTUS	exon	15837304	15837436	.	+	.	ID=g4166.t1.exon6;Parent=g4166.t1;
JASKUP010000017.1_Trichopoda_pennipes_isolate_NS2899_ptg000017l,_whole_genome_shotgun_sequence	AUGUSTUS	intron	15837437	15838433	1	+	.	ID=g4166.t1.intron6;Parent=g4166.t1;
JASKUP010000017.1_Trichopoda_pennipes_isolate_NS2899_ptg000017l,_whole_genome_shotgun_sequence	AUGUSTUS	CDS	15838434	15838609	1	+	2	ID=g4166.t1.CDS7;Parent=g4166.t1;
JASKUP010000017.1_Trichopoda_pennipes_isolate_NS2899_ptg000017l,_whole_genome_shotgun_sequence	AUGUSTUS	exon	15838434	15838609	.	+	.	ID=g4166.t1.exon7;Parent=g4166.t1;
JASKUP010000017.1_Trichopoda_pennipes_isolate_NS2899_ptg000017l,_whole_genome_shotgun_sequence	AUGUSTUS	intron	15838610	15838680	1	+	.	ID=g4166.t1.intron7;Parent=g4166.t1;
JASKUP010000017.1_Trichopoda_pennipes_isolate_NS2899_ptg000017l,_whole_genome_shotgun_sequence	AUGUSTUS	CDS	15838681	15839262	1	+	0	ID=g4166.t1.CDS8;Parent=g4166.t1;
JASKUP010000017.1_Trichopoda_pennipes_isolate_NS2899_ptg000017l,_whole_genome_shotgun_sequence	AUGUSTUS	exon	15838681	15839262	.	+	.	ID=g4166.t1.exon8;Parent=g4166.t1;
JASKUP010000017.1_Trichopoda_pennipes_isolate_NS2899_ptg000017l,_whole_genome_shotgun_sequence	AUGUSTUS	intron	15839263	15839331	1	+	.	ID=g4166.t1.intron8;Parent=g4166.t1;
JASKUP010000017.1_Trichopoda_pennipes_isolate_NS2899_ptg000017l,_whole_genome_shotgun_sequence	AUGUSTUS	CDS	15839332	15839715	1	+	0	ID=g4166.t1.CDS9;Parent=g4166.t1;
JASKUP010000017.1_Trichopoda_pennipes_isolate_NS2899_ptg000017l,_whole_genome_shotgun_sequence	AUGUSTUS	exon	15839332	15839715	.	+	.	ID=g4166.t1.exon9;Parent=g4166.t1;
JASKUP010000017.1_Trichopoda_pennipes_isolate_NS2899_ptg000017l,_whole_genome_shotgun_sequence	AUGUSTUS	stop_codon	15839713	15839715	.	+	0	ID=g4166.t1.stop1;Parent=g4166.t1;
JASKUP010000017.1_Trichopoda_pennipes_isolate_NS2899_ptg000017l,_whole_genome_shotgun_sequence	AUGUSTUS	gene	15840117	15841080	.	-	.	ID=g4167;
JASKUP010000017.1_Trichopoda_pennipes_isolate_NS2899_ptg000017l,_whole_genome_shotgun_sequence	AUGUSTUS	mRNA	15840117	15841080	1	-	.	ID=g4167.t1;Parent=g4167;
JASKUP010000017.1_Trichopoda_pennipes_isolate_NS2899_ptg000017l,_whole_genome_shotgun_sequence	AUGUSTUS	stop_codon	15840117	15840119	.	-	0	ID=g4167.t1.stop1;Parent=g4167.t1;
JASKUP010000017.1_Trichopoda_pennipes_isolate_NS2899_ptg000017l,_whole_genome_shotgun_sequence	AUGUSTUS	CDS	15840117	15840305	1	-	0	ID=g4167.t1.CDS1;Parent=g4167.t1;
JASKUP010000017.1_Trichopoda_pennipes_isolate_NS2899_ptg000017l,_whole_genome_shotgun_sequence	AUGUSTUS	exon	15840117	15840305	.	-	.	ID=g4167.t1.exon1;Parent=g4167.t1;
JASKUP010000017.1_Trichopoda_pennipes_isolate_NS2899_ptg000017l,_whole_genome_shotgun_sequence	AUGUSTUS	intron	15840306	15840359	1	-	.	ID=g4167.t1.intron1;Parent=g4167.t1;
JASKUP010000017.1_Trichopoda_pennipes_isolate_NS2899_ptg000017l,_whole_genome_shotgun_sequence	AUGUSTUS	CDS	15840360	15840507	1	-	1	ID=g4167.t1.CDS2;Parent=g4167.t1;
JASKUP010000017.1_Trichopoda_pennipes_isolate_NS2899_ptg000017l,_whole_genome_shotgun_sequence	AUGUSTUS	exon	15840360	15840507	.	-	.	ID=g4167.t1.exon2;Parent=g4167.t1;
JASKUP010000017.1_Trichopoda_pennipes_isolate_NS2899_ptg000017l,_whole_genome_shotgun_sequence	AUGUSTUS	intron	15840508	15840572	1	-	.	ID=g4167.t1.intron2;Parent=g4167.t1;
JASKUP010000017.1_Trichopoda_pennipes_isolate_NS2899_ptg000017l,_whole_genome_shotgun_sequence	AUGUSTUS	CDS	15840573	15840963	1	-	2	ID=g4167.t1.CDS3;Parent=g4167.t1;
JASKUP010000017.1_Trichopoda_pennipes_isolate_NS2899_ptg000017l,_whole_genome_shotgun_sequence	AUGUSTUS	exon	15840573	15840963	.	-	.	ID=g4167.t1.exon3;Parent=g4167.t1;
JASKUP010000017.1_Trichopoda_pennipes_isolate_NS2899_ptg000017l,_whole_genome_shotgun_sequence	AUGUSTUS	intron	15840964	15841025	1	-	.	ID=g4167.t1.intron3;Parent=g4167.t1;
JASKUP010000017.1_Trichopoda_pennipes_isolate_NS2899_ptg000017l,_whole_genome_shotgun_sequence	AUGUSTUS	CDS	15841026	15841080	1	-	0	ID=g4167.t1.CDS4;Parent=g4167.t1;
JASKUP010000017.1_Trichopoda_pennipes_isolate_NS2899_ptg000017l,_whole_genome_shotgun_sequence	AUGUSTUS	exon	15841026	15841080	.	-	.	ID=g4167.t1.exon4;Parent=g4167.t1;
JASKUP010000017.1_Trichopoda_pennipes_isolate_NS2899_ptg000017l,_whole_genome_shotgun_sequence	AUGUSTUS	start_codon	15841078	15841080	.	-	0	ID=g4167.t1.start1;Parent=g4167.t1;
JASKUP010000017.1_Trichopoda_pennipes_isolate_NS2899_ptg000017l,_whole_genome_shotgun_sequence	AUGUSTUS	gene	15950974	15952912	.	-	.	ID=g4168;
JASKUP010000017.1_Trichopoda_pennipes_isolate_NS2899_ptg000017l,_whole_genome_shotgun_sequence	AUGUSTUS	mRNA	15950974	15952912	0.58	-	.	ID=g4168.t1;Parent=g4168;
JASKUP010000017.1_Trichopoda_pennipes_isolate_NS2899_ptg000017l,_whole_genome_shotgun_sequence	AUGUSTUS	stop_codon	15950974	15950976	.	-	0	ID=g4168.t1.stop1;Parent=g4168.t1;
JASKUP010000017.1_Trichopoda_pennipes_isolate_NS2899_ptg000017l,_whole_genome_shotgun_sequence	AUGUSTUS	CDS	15950974	15951379	0.83	-	1	ID=g4168.t1.CDS1;Parent=g4168.t1;
JASKUP010000017.1_Trichopoda_pennipes_isolate_NS2899_ptg000017l,_whole_genome_shotgun_sequence	AUGUSTUS	exon	15950974	15951379	.	-	.	ID=g4168.t1.exon1;Parent=g4168.t1;
JASKUP010000017.1_Trichopoda_pennipes_isolate_NS2899_ptg000017l,_whole_genome_shotgun_sequence	AUGUSTUS	intron	15951380	15951429	0.83	-	.	ID=g4168.t1.intron1;Parent=g4168.t1;
JASKUP010000017.1_Trichopoda_pennipes_isolate_NS2899_ptg000017l,_whole_genome_shotgun_sequence	AUGUSTUS	CDS	15951430	15952041	0.97	-	1	ID=g4168.t1.CDS2;Parent=g4168.t1;
JASKUP010000017.1_Trichopoda_pennipes_isolate_NS2899_ptg000017l,_whole_genome_shotgun_sequence	AUGUSTUS	exon	15951430	15952041	.	-	.	ID=g4168.t1.exon2;Parent=g4168.t1;
JASKUP010000017.1_Trichopoda_pennipes_isolate_NS2899_ptg000017l,_whole_genome_shotgun_sequence	AUGUSTUS	intron	15952042	15952160	0.92	-	.	ID=g4168.t1.intron2;Parent=g4168.t1;
JASKUP010000017.1_Trichopoda_pennipes_isolate_NS2899_ptg000017l,_whole_genome_shotgun_sequence	AUGUSTUS	CDS	15952161	15952912	0.72	-	0	ID=g4168.t1.CDS3;Parent=g4168.t1;
JASKUP010000017.1_Trichopoda_pennipes_isolate_NS2899_ptg000017l,_whole_genome_shotgun_sequence	AUGUSTUS	exon	15952161	15952912	.	-	.	ID=g4168.t1.exon3;Parent=g4168.t1;
JASKUP010000017.1_Trichopoda_pennipes_isolate_NS2899_ptg000017l,_whole_genome_shotgun_sequence	AUGUSTUS	start_codon	15952910	15952912	.	-	0	ID=g4168.t1.start1;Parent=g4168.t1;
JASKUP010000017.1_Trichopoda_pennipes_isolate_NS2899_ptg000017l,_whole_genome_shotgun_sequence	AUGUSTUS	gene	16393418	16393796	.	+	.	ID=g4169;
JASKUP010000017.1_Trichopoda_pennipes_isolate_NS2899_ptg000017l,_whole_genome_shotgun_sequence	AUGUSTUS	mRNA	16393418	16393796	0.52	+	.	ID=g4169.t1;Parent=g4169;
JASKUP010000017.1_Trichopoda_pennipes_isolate_NS2899_ptg000017l,_whole_genome_shotgun_sequence	AUGUSTUS	start_codon	16393418	16393420	.	+	0	ID=g4169.t1.start1;Parent=g4169.t1;
JASKUP010000017.1_Trichopoda_pennipes_isolate_NS2899_ptg000017l,_whole_genome_shotgun_sequence	AUGUSTUS	CDS	16393418	16393433	1	+	0	ID=g4169.t1.CDS1;Parent=g4169.t1;
JASKUP010000017.1_Trichopoda_pennipes_isolate_NS2899_ptg000017l,_whole_genome_shotgun_sequence	AUGUSTUS	exon	16393418	16393433	.	+	.	ID=g4169.t1.exon1;Parent=g4169.t1;
JASKUP010000017.1_Trichopoda_pennipes_isolate_NS2899_ptg000017l,_whole_genome_shotgun_sequence	AUGUSTUS	intron	16393434	16393494	0.54	+	.	ID=g4169.t1.intron1;Parent=g4169.t1;
JASKUP010000017.1_Trichopoda_pennipes_isolate_NS2899_ptg000017l,_whole_genome_shotgun_sequence	AUGUSTUS	CDS	16393495	16393796	0.52	+	2	ID=g4169.t1.CDS2;Parent=g4169.t1;
JASKUP010000017.1_Trichopoda_pennipes_isolate_NS2899_ptg000017l,_whole_genome_shotgun_sequence	AUGUSTUS	exon	16393495	16393796	.	+	.	ID=g4169.t1.exon2;Parent=g4169.t1;
JASKUP010000017.1_Trichopoda_pennipes_isolate_NS2899_ptg000017l,_whole_genome_shotgun_sequence	AUGUSTUS	stop_codon	16393794	16393796	.	+	0	ID=g4169.t1.stop1;Parent=g4169.t1;
JASKUP010000017.1_Trichopoda_pennipes_isolate_NS2899_ptg000017l,_whole_genome_shotgun_sequence	AUGUSTUS	gene	16393837	16394727	.	+	.	ID=g4170;
JASKUP010000017.1_Trichopoda_pennipes_isolate_NS2899_ptg000017l,_whole_genome_shotgun_sequence	AUGUSTUS	mRNA	16393837	16394727	0.61	+	.	ID=g4170.t1;Parent=g4170;
JASKUP010000017.1_Trichopoda_pennipes_isolate_NS2899_ptg000017l,_whole_genome_shotgun_sequence	AUGUSTUS	start_codon	16393837	16393839	.	+	0	ID=g4170.t1.start1;Parent=g4170.t1;
JASKUP010000017.1_Trichopoda_pennipes_isolate_NS2899_ptg000017l,_whole_genome_shotgun_sequence	AUGUSTUS	CDS	16393837	16394727	0.61	+	0	ID=g4170.t1.CDS1;Parent=g4170.t1;
JASKUP010000017.1_Trichopoda_pennipes_isolate_NS2899_ptg000017l,_whole_genome_shotgun_sequence	AUGUSTUS	exon	16393837	16394727	.	+	.	ID=g4170.t1.exon1;Parent=g4170.t1;
JASKUP010000017.1_Trichopoda_pennipes_isolate_NS2899_ptg000017l,_whole_genome_shotgun_sequence	AUGUSTUS	stop_codon	16394725	16394727	.	+	0	ID=g4170.t1.stop1;Parent=g4170.t1;
JASKUP010000017.1_Trichopoda_pennipes_isolate_NS2899_ptg000017l,_whole_genome_shotgun_sequence	AUGUSTUS	gene	16521192	16523879	.	-	.	ID=g4171;
JASKUP010000017.1_Trichopoda_pennipes_isolate_NS2899_ptg000017l,_whole_genome_shotgun_sequence	AUGUSTUS	mRNA	16521192	16523879	1	-	.	ID=g4171.t1;Parent=g4171;
JASKUP010000017.1_Trichopoda_pennipes_isolate_NS2899_ptg000017l,_whole_genome_shotgun_sequence	AUGUSTUS	stop_codon	16521192	16521194	.	-	0	ID=g4171.t1.stop1;Parent=g4171.t1;
JASKUP010000017.1_Trichopoda_pennipes_isolate_NS2899_ptg000017l,_whole_genome_shotgun_sequence	AUGUSTUS	CDS	16521192	16523879	1	-	0	ID=g4171.t1.CDS1;Parent=g4171.t1;
JASKUP010000017.1_Trichopoda_pennipes_isolate_NS2899_ptg000017l,_whole_genome_shotgun_sequence	AUGUSTUS	exon	16521192	16523879	.	-	.	ID=g4171.t1.exon1;Parent=g4171.t1;
JASKUP010000017.1_Trichopoda_pennipes_isolate_NS2899_ptg000017l,_whole_genome_shotgun_sequence	AUGUSTUS	start_codon	16523877	16523879	.	-	0	ID=g4171.t1.start1;Parent=g4171.t1;
JASKUP010000017.1_Trichopoda_pennipes_isolate_NS2899_ptg000017l,_whole_genome_shotgun_sequence	AUGUSTUS	gene	16541160	16542195	.	-	.	ID=g4172;
JASKUP010000017.1_Trichopoda_pennipes_isolate_NS2899_ptg000017l,_whole_genome_shotgun_sequence	AUGUSTUS	mRNA	16541160	16542195	1	-	.	ID=g4172.t1;Parent=g4172;
JASKUP010000017.1_Trichopoda_pennipes_isolate_NS2899_ptg000017l,_whole_genome_shotgun_sequence	AUGUSTUS	stop_codon	16541160	16541162	.	-	0	ID=g4172.t1.stop1;Parent=g4172.t1;
JASKUP010000017.1_Trichopoda_pennipes_isolate_NS2899_ptg000017l,_whole_genome_shotgun_sequence	AUGUSTUS	CDS	16541160	16541582	1	-	0	ID=g4172.t1.CDS1;Parent=g4172.t1;
JASKUP010000017.1_Trichopoda_pennipes_isolate_NS2899_ptg000017l,_whole_genome_shotgun_sequence	AUGUSTUS	exon	16541160	16541582	.	-	.	ID=g4172.t1.exon1;Parent=g4172.t1;
JASKUP010000017.1_Trichopoda_pennipes_isolate_NS2899_ptg000017l,_whole_genome_shotgun_sequence	AUGUSTUS	intron	16541583	16541640	1	-	.	ID=g4172.t1.intron1;Parent=g4172.t1;
JASKUP010000017.1_Trichopoda_pennipes_isolate_NS2899_ptg000017l,_whole_genome_shotgun_sequence	AUGUSTUS	CDS	16541641	16542052	1	-	1	ID=g4172.t1.CDS2;Parent=g4172.t1;
JASKUP010000017.1_Trichopoda_pennipes_isolate_NS2899_ptg000017l,_whole_genome_shotgun_sequence	AUGUSTUS	exon	16541641	16542052	.	-	.	ID=g4172.t1.exon2;Parent=g4172.t1;
JASKUP010000017.1_Trichopoda_pennipes_isolate_NS2899_ptg000017l,_whole_genome_shotgun_sequence	AUGUSTUS	intron	16542053	16542109	1	-	.	ID=g4172.t1.intron2;Parent=g4172.t1;
JASKUP010000017.1_Trichopoda_pennipes_isolate_NS2899_ptg000017l,_whole_genome_shotgun_sequence	AUGUSTUS	CDS	16542110	16542195	1	-	0	ID=g4172.t1.CDS3;Parent=g4172.t1;
JASKUP010000017.1_Trichopoda_pennipes_isolate_NS2899_ptg000017l,_whole_genome_shotgun_sequence	AUGUSTUS	exon	16542110	16542195	.	-	.	ID=g4172.t1.exon3;Parent=g4172.t1;
JASKUP010000017.1_Trichopoda_pennipes_isolate_NS2899_ptg000017l,_whole_genome_shotgun_sequence	AUGUSTUS	start_codon	16542193	16542195	.	-	0	ID=g4172.t1.start1;Parent=g4172.t1;
JASKUP010000017.1_Trichopoda_pennipes_isolate_NS2899_ptg000017l,_whole_genome_shotgun_sequence	AUGUSTUS	gene	16543989	16546599	.	+	.	ID=g4173;
JASKUP010000017.1_Trichopoda_pennipes_isolate_NS2899_ptg000017l,_whole_genome_shotgun_sequence	AUGUSTUS	mRNA	16543989	16546599	1	+	.	ID=g4173.t1;Parent=g4173;
JASKUP010000017.1_Trichopoda_pennipes_isolate_NS2899_ptg000017l,_whole_genome_shotgun_sequence	AUGUSTUS	start_codon	16543989	16543991	.	+	0	ID=g4173.t1.start1;Parent=g4173.t1;
JASKUP010000017.1_Trichopoda_pennipes_isolate_NS2899_ptg000017l,_whole_genome_shotgun_sequence	AUGUSTUS	CDS	16543989	16544009	1	+	0	ID=g4173.t1.CDS1;Parent=g4173.t1;
JASKUP010000017.1_Trichopoda_pennipes_isolate_NS2899_ptg000017l,_whole_genome_shotgun_sequence	AUGUSTUS	exon	16543989	16544009	.	+	.	ID=g4173.t1.exon1;Parent=g4173.t1;
JASKUP010000017.1_Trichopoda_pennipes_isolate_NS2899_ptg000017l,_whole_genome_shotgun_sequence	AUGUSTUS	intron	16544010	16544064	1	+	.	ID=g4173.t1.intron1;Parent=g4173.t1;
JASKUP010000017.1_Trichopoda_pennipes_isolate_NS2899_ptg000017l,_whole_genome_shotgun_sequence	AUGUSTUS	CDS	16544065	16544831	1	+	0	ID=g4173.t1.CDS2;Parent=g4173.t1;
JASKUP010000017.1_Trichopoda_pennipes_isolate_NS2899_ptg000017l,_whole_genome_shotgun_sequence	AUGUSTUS	exon	16544065	16544831	.	+	.	ID=g4173.t1.exon2;Parent=g4173.t1;
JASKUP010000017.1_Trichopoda_pennipes_isolate_NS2899_ptg000017l,_whole_genome_shotgun_sequence	AUGUSTUS	intron	16544832	16544887	1	+	.	ID=g4173.t1.intron2;Parent=g4173.t1;
JASKUP010000017.1_Trichopoda_pennipes_isolate_NS2899_ptg000017l,_whole_genome_shotgun_sequence	AUGUSTUS	CDS	16544888	16545857	1	+	1	ID=g4173.t1.CDS3;Parent=g4173.t1;
JASKUP010000017.1_Trichopoda_pennipes_isolate_NS2899_ptg000017l,_whole_genome_shotgun_sequence	AUGUSTUS	exon	16544888	16545857	.	+	.	ID=g4173.t1.exon3;Parent=g4173.t1;
JASKUP010000017.1_Trichopoda_pennipes_isolate_NS2899_ptg000017l,_whole_genome_shotgun_sequence	AUGUSTUS	intron	16545858	16545919	1	+	.	ID=g4173.t1.intron3;Parent=g4173.t1;
JASKUP010000017.1_Trichopoda_pennipes_isolate_NS2899_ptg000017l,_whole_genome_shotgun_sequence	AUGUSTUS	CDS	16545920	16546164	1	+	0	ID=g4173.t1.CDS4;Parent=g4173.t1;
JASKUP010000017.1_Trichopoda_pennipes_isolate_NS2899_ptg000017l,_whole_genome_shotgun_sequence	AUGUSTUS	exon	16545920	16546164	.	+	.	ID=g4173.t1.exon4;Parent=g4173.t1;
JASKUP010000017.1_Trichopoda_pennipes_isolate_NS2899_ptg000017l,_whole_genome_shotgun_sequence	AUGUSTUS	intron	16546165	16546232	1	+	.	ID=g4173.t1.intron4;Parent=g4173.t1;
JASKUP010000017.1_Trichopoda_pennipes_isolate_NS2899_ptg000017l,_whole_genome_shotgun_sequence	AUGUSTUS	CDS	16546233	16546599	1	+	1	ID=g4173.t1.CDS5;Parent=g4173.t1;
JASKUP010000017.1_Trichopoda_pennipes_isolate_NS2899_ptg000017l,_whole_genome_shotgun_sequence	AUGUSTUS	exon	16546233	16546599	.	+	.	ID=g4173.t1.exon5;Parent=g4173.t1;
JASKUP010000017.1_Trichopoda_pennipes_isolate_NS2899_ptg000017l,_whole_genome_shotgun_sequence	AUGUSTUS	stop_codon	16546597	16546599	.	+	0	ID=g4173.t1.stop1;Parent=g4173.t1;
JASKUP010000017.1_Trichopoda_pennipes_isolate_NS2899_ptg000017l,_whole_genome_shotgun_sequence	AUGUSTUS	gene	16547177	16549906	.	-	.	ID=g4174;
JASKUP010000017.1_Trichopoda_pennipes_isolate_NS2899_ptg000017l,_whole_genome_shotgun_sequence	AUGUSTUS	mRNA	16547177	16549906	1	-	.	ID=g4174.t1;Parent=g4174;
JASKUP010000017.1_Trichopoda_pennipes_isolate_NS2899_ptg000017l,_whole_genome_shotgun_sequence	AUGUSTUS	stop_codon	16547177	16547179	.	-	0	ID=g4174.t1.stop1;Parent=g4174.t1;
JASKUP010000017.1_Trichopoda_pennipes_isolate_NS2899_ptg000017l,_whole_genome_shotgun_sequence	AUGUSTUS	CDS	16547177	16547494	1	-	0	ID=g4174.t1.CDS1;Parent=g4174.t1;
JASKUP010000017.1_Trichopoda_pennipes_isolate_NS2899_ptg000017l,_whole_genome_shotgun_sequence	AUGUSTUS	exon	16547177	16547494	.	-	.	ID=g4174.t1.exon1;Parent=g4174.t1;
JASKUP010000017.1_Trichopoda_pennipes_isolate_NS2899_ptg000017l,_whole_genome_shotgun_sequence	AUGUSTUS	intron	16547495	16547563	1	-	.	ID=g4174.t1.intron1;Parent=g4174.t1;
JASKUP010000017.1_Trichopoda_pennipes_isolate_NS2899_ptg000017l,_whole_genome_shotgun_sequence	AUGUSTUS	CDS	16547564	16547650	1	-	0	ID=g4174.t1.CDS2;Parent=g4174.t1;
JASKUP010000017.1_Trichopoda_pennipes_isolate_NS2899_ptg000017l,_whole_genome_shotgun_sequence	AUGUSTUS	exon	16547564	16547650	.	-	.	ID=g4174.t1.exon2;Parent=g4174.t1;
JASKUP010000017.1_Trichopoda_pennipes_isolate_NS2899_ptg000017l,_whole_genome_shotgun_sequence	AUGUSTUS	intron	16547651	16547711	1	-	.	ID=g4174.t1.intron2;Parent=g4174.t1;
JASKUP010000017.1_Trichopoda_pennipes_isolate_NS2899_ptg000017l,_whole_genome_shotgun_sequence	AUGUSTUS	CDS	16547712	16549126	1	-	2	ID=g4174.t1.CDS3;Parent=g4174.t1;
JASKUP010000017.1_Trichopoda_pennipes_isolate_NS2899_ptg000017l,_whole_genome_shotgun_sequence	AUGUSTUS	exon	16547712	16549126	.	-	.	ID=g4174.t1.exon3;Parent=g4174.t1;
JASKUP010000017.1_Trichopoda_pennipes_isolate_NS2899_ptg000017l,_whole_genome_shotgun_sequence	AUGUSTUS	intron	16549127	16549184	1	-	.	ID=g4174.t1.intron3;Parent=g4174.t1;
JASKUP010000017.1_Trichopoda_pennipes_isolate_NS2899_ptg000017l,_whole_genome_shotgun_sequence	AUGUSTUS	CDS	16549185	16549432	1	-	1	ID=g4174.t1.CDS4;Parent=g4174.t1;
JASKUP010000017.1_Trichopoda_pennipes_isolate_NS2899_ptg000017l,_whole_genome_shotgun_sequence	AUGUSTUS	exon	16549185	16549432	.	-	.	ID=g4174.t1.exon4;Parent=g4174.t1;
JASKUP010000017.1_Trichopoda_pennipes_isolate_NS2899_ptg000017l,_whole_genome_shotgun_sequence	AUGUSTUS	intron	16549433	16549499	1	-	.	ID=g4174.t1.intron4;Parent=g4174.t1;
JASKUP010000017.1_Trichopoda_pennipes_isolate_NS2899_ptg000017l,_whole_genome_shotgun_sequence	AUGUSTUS	CDS	16549500	16549906	1	-	0	ID=g4174.t1.CDS5;Parent=g4174.t1;
JASKUP010000017.1_Trichopoda_pennipes_isolate_NS2899_ptg000017l,_whole_genome_shotgun_sequence	AUGUSTUS	exon	16549500	16549906	.	-	.	ID=g4174.t1.exon5;Parent=g4174.t1;
JASKUP010000017.1_Trichopoda_pennipes_isolate_NS2899_ptg000017l,_whole_genome_shotgun_sequence	AUGUSTUS	start_codon	16549904	16549906	.	-	0	ID=g4174.t1.start1;Parent=g4174.t1;
JASKUP010000017.1_Trichopoda_pennipes_isolate_NS2899_ptg000017l,_whole_genome_shotgun_sequence	AUGUSTUS	gene	16551410	16554908	.	-	.	ID=g4175;
JASKUP010000017.1_Trichopoda_pennipes_isolate_NS2899_ptg000017l,_whole_genome_shotgun_sequence	AUGUSTUS	mRNA	16551410	16554908	1	-	.	ID=g4175.t1;Parent=g4175;
JASKUP010000017.1_Trichopoda_pennipes_isolate_NS2899_ptg000017l,_whole_genome_shotgun_sequence	AUGUSTUS	stop_codon	16551410	16551412	.	-	0	ID=g4175.t1.stop1;Parent=g4175.t1;
JASKUP010000017.1_Trichopoda_pennipes_isolate_NS2899_ptg000017l,_whole_genome_shotgun_sequence	AUGUSTUS	CDS	16551410	16551996	1	-	2	ID=g4175.t1.CDS1;Parent=g4175.t1;
JASKUP010000017.1_Trichopoda_pennipes_isolate_NS2899_ptg000017l,_whole_genome_shotgun_sequence	AUGUSTUS	exon	16551410	16551996	.	-	.	ID=g4175.t1.exon1;Parent=g4175.t1;
JASKUP010000017.1_Trichopoda_pennipes_isolate_NS2899_ptg000017l,_whole_genome_shotgun_sequence	AUGUSTUS	intron	16551997	16552055	1	-	.	ID=g4175.t1.intron1;Parent=g4175.t1;
JASKUP010000017.1_Trichopoda_pennipes_isolate_NS2899_ptg000017l,_whole_genome_shotgun_sequence	AUGUSTUS	CDS	16552056	16552437	1	-	0	ID=g4175.t1.CDS2;Parent=g4175.t1;
JASKUP010000017.1_Trichopoda_pennipes_isolate_NS2899_ptg000017l,_whole_genome_shotgun_sequence	AUGUSTUS	exon	16552056	16552437	.	-	.	ID=g4175.t1.exon2;Parent=g4175.t1;
JASKUP010000017.1_Trichopoda_pennipes_isolate_NS2899_ptg000017l,_whole_genome_shotgun_sequence	AUGUSTUS	intron	16552438	16552506	1	-	.	ID=g4175.t1.intron2;Parent=g4175.t1;
JASKUP010000017.1_Trichopoda_pennipes_isolate_NS2899_ptg000017l,_whole_genome_shotgun_sequence	AUGUSTUS	CDS	16552507	16552763	1	-	2	ID=g4175.t1.CDS3;Parent=g4175.t1;
JASKUP010000017.1_Trichopoda_pennipes_isolate_NS2899_ptg000017l,_whole_genome_shotgun_sequence	AUGUSTUS	exon	16552507	16552763	.	-	.	ID=g4175.t1.exon3;Parent=g4175.t1;
JASKUP010000017.1_Trichopoda_pennipes_isolate_NS2899_ptg000017l,_whole_genome_shotgun_sequence	AUGUSTUS	intron	16552764	16553885	1	-	.	ID=g4175.t1.intron3;Parent=g4175.t1;
JASKUP010000017.1_Trichopoda_pennipes_isolate_NS2899_ptg000017l,_whole_genome_shotgun_sequence	AUGUSTUS	CDS	16553886	16554155	1	-	2	ID=g4175.t1.CDS4;Parent=g4175.t1;
JASKUP010000017.1_Trichopoda_pennipes_isolate_NS2899_ptg000017l,_whole_genome_shotgun_sequence	AUGUSTUS	exon	16553886	16554155	.	-	.	ID=g4175.t1.exon4;Parent=g4175.t1;
JASKUP010000017.1_Trichopoda_pennipes_isolate_NS2899_ptg000017l,_whole_genome_shotgun_sequence	AUGUSTUS	intron	16554156	16554226	1	-	.	ID=g4175.t1.intron4;Parent=g4175.t1;
JASKUP010000017.1_Trichopoda_pennipes_isolate_NS2899_ptg000017l,_whole_genome_shotgun_sequence	AUGUSTUS	CDS	16554227	16554376	1	-	2	ID=g4175.t1.CDS5;Parent=g4175.t1;
JASKUP010000017.1_Trichopoda_pennipes_isolate_NS2899_ptg000017l,_whole_genome_shotgun_sequence	AUGUSTUS	exon	16554227	16554376	.	-	.	ID=g4175.t1.exon5;Parent=g4175.t1;
JASKUP010000017.1_Trichopoda_pennipes_isolate_NS2899_ptg000017l,_whole_genome_shotgun_sequence	AUGUSTUS	intron	16554377	16554469	1	-	.	ID=g4175.t1.intron5;Parent=g4175.t1;
JASKUP010000017.1_Trichopoda_pennipes_isolate_NS2899_ptg000017l,_whole_genome_shotgun_sequence	AUGUSTUS	CDS	16554470	16554908	1	-	0	ID=g4175.t1.CDS6;Parent=g4175.t1;
JASKUP010000017.1_Trichopoda_pennipes_isolate_NS2899_ptg000017l,_whole_genome_shotgun_sequence	AUGUSTUS	exon	16554470	16554908	.	-	.	ID=g4175.t1.exon6;Parent=g4175.t1;
JASKUP010000017.1_Trichopoda_pennipes_isolate_NS2899_ptg000017l,_whole_genome_shotgun_sequence	AUGUSTUS	start_codon	16554906	16554908	.	-	0	ID=g4175.t1.start1;Parent=g4175.t1;
JASKUP010000017.1_Trichopoda_pennipes_isolate_NS2899_ptg000017l,_whole_genome_shotgun_sequence	AUGUSTUS	gene	16567974	16570246	.	-	.	ID=g4176;
JASKUP010000017.1_Trichopoda_pennipes_isolate_NS2899_ptg000017l,_whole_genome_shotgun_sequence	AUGUSTUS	mRNA	16567974	16570246	1	-	.	ID=g4176.t1;Parent=g4176;
JASKUP010000017.1_Trichopoda_pennipes_isolate_NS2899_ptg000017l,_whole_genome_shotgun_sequence	AUGUSTUS	stop_codon	16567974	16567976	.	-	0	ID=g4176.t1.stop1;Parent=g4176.t1;
JASKUP010000017.1_Trichopoda_pennipes_isolate_NS2899_ptg000017l,_whole_genome_shotgun_sequence	AUGUSTUS	CDS	16567974	16568489	1	-	0	ID=g4176.t1.CDS1;Parent=g4176.t1;
JASKUP010000017.1_Trichopoda_pennipes_isolate_NS2899_ptg000017l,_whole_genome_shotgun_sequence	AUGUSTUS	exon	16567974	16568489	.	-	.	ID=g4176.t1.exon1;Parent=g4176.t1;
JASKUP010000017.1_Trichopoda_pennipes_isolate_NS2899_ptg000017l,_whole_genome_shotgun_sequence	AUGUSTUS	intron	16568490	16568576	1	-	.	ID=g4176.t1.intron1;Parent=g4176.t1;
JASKUP010000017.1_Trichopoda_pennipes_isolate_NS2899_ptg000017l,_whole_genome_shotgun_sequence	AUGUSTUS	CDS	16568577	16568813	1	-	0	ID=g4176.t1.CDS2;Parent=g4176.t1;
JASKUP010000017.1_Trichopoda_pennipes_isolate_NS2899_ptg000017l,_whole_genome_shotgun_sequence	AUGUSTUS	exon	16568577	16568813	.	-	.	ID=g4176.t1.exon2;Parent=g4176.t1;
JASKUP010000017.1_Trichopoda_pennipes_isolate_NS2899_ptg000017l,_whole_genome_shotgun_sequence	AUGUSTUS	intron	16568814	16568881	1	-	.	ID=g4176.t1.intron2;Parent=g4176.t1;
JASKUP010000017.1_Trichopoda_pennipes_isolate_NS2899_ptg000017l,_whole_genome_shotgun_sequence	AUGUSTUS	CDS	16568882	16570246	1	-	0	ID=g4176.t1.CDS3;Parent=g4176.t1;
JASKUP010000017.1_Trichopoda_pennipes_isolate_NS2899_ptg000017l,_whole_genome_shotgun_sequence	AUGUSTUS	exon	16568882	16570246	.	-	.	ID=g4176.t1.exon3;Parent=g4176.t1;
JASKUP010000017.1_Trichopoda_pennipes_isolate_NS2899_ptg000017l,_whole_genome_shotgun_sequence	AUGUSTUS	start_codon	16570244	16570246	.	-	0	ID=g4176.t1.start1;Parent=g4176.t1;
JASKUP010000017.1_Trichopoda_pennipes_isolate_NS2899_ptg000017l,_whole_genome_shotgun_sequence	AUGUSTUS	gene	16603223	16605038	.	+	.	ID=g4177;
JASKUP010000017.1_Trichopoda_pennipes_isolate_NS2899_ptg000017l,_whole_genome_shotgun_sequence	AUGUSTUS	mRNA	16603223	16605038	0.41	+	.	ID=g4177.t1;Parent=g4177;
JASKUP010000017.1_Trichopoda_pennipes_isolate_NS2899_ptg000017l,_whole_genome_shotgun_sequence	AUGUSTUS	start_codon	16603223	16603225	.	+	0	ID=g4177.t1.start1;Parent=g4177.t1;
JASKUP010000017.1_Trichopoda_pennipes_isolate_NS2899_ptg000017l,_whole_genome_shotgun_sequence	AUGUSTUS	CDS	16603223	16603226	0.42	+	0	ID=g4177.t1.CDS1;Parent=g4177.t1;
JASKUP010000017.1_Trichopoda_pennipes_isolate_NS2899_ptg000017l,_whole_genome_shotgun_sequence	AUGUSTUS	exon	16603223	16603226	.	+	.	ID=g4177.t1.exon1;Parent=g4177.t1;
JASKUP010000017.1_Trichopoda_pennipes_isolate_NS2899_ptg000017l,_whole_genome_shotgun_sequence	AUGUSTUS	intron	16603227	16604456	0.41	+	.	ID=g4177.t1.intron1;Parent=g4177.t1;
JASKUP010000017.1_Trichopoda_pennipes_isolate_NS2899_ptg000017l,_whole_genome_shotgun_sequence	AUGUSTUS	CDS	16604457	16604810	0.98	+	2	ID=g4177.t1.CDS2;Parent=g4177.t1;
JASKUP010000017.1_Trichopoda_pennipes_isolate_NS2899_ptg000017l,_whole_genome_shotgun_sequence	AUGUSTUS	exon	16604457	16604810	.	+	.	ID=g4177.t1.exon2;Parent=g4177.t1;
JASKUP010000017.1_Trichopoda_pennipes_isolate_NS2899_ptg000017l,_whole_genome_shotgun_sequence	AUGUSTUS	intron	16604811	16604887	1	+	.	ID=g4177.t1.intron2;Parent=g4177.t1;
JASKUP010000017.1_Trichopoda_pennipes_isolate_NS2899_ptg000017l,_whole_genome_shotgun_sequence	AUGUSTUS	CDS	16604888	16604917	1	+	2	ID=g4177.t1.CDS3;Parent=g4177.t1;
JASKUP010000017.1_Trichopoda_pennipes_isolate_NS2899_ptg000017l,_whole_genome_shotgun_sequence	AUGUSTUS	exon	16604888	16604917	.	+	.	ID=g4177.t1.exon3;Parent=g4177.t1;
JASKUP010000017.1_Trichopoda_pennipes_isolate_NS2899_ptg000017l,_whole_genome_shotgun_sequence	AUGUSTUS	intron	16604918	16604991	1	+	.	ID=g4177.t1.intron3;Parent=g4177.t1;
JASKUP010000017.1_Trichopoda_pennipes_isolate_NS2899_ptg000017l,_whole_genome_shotgun_sequence	AUGUSTUS	CDS	16604992	16605038	1	+	2	ID=g4177.t1.CDS4;Parent=g4177.t1;
JASKUP010000017.1_Trichopoda_pennipes_isolate_NS2899_ptg000017l,_whole_genome_shotgun_sequence	AUGUSTUS	exon	16604992	16605038	.	+	.	ID=g4177.t1.exon4;Parent=g4177.t1;
JASKUP010000017.1_Trichopoda_pennipes_isolate_NS2899_ptg000017l,_whole_genome_shotgun_sequence	AUGUSTUS	stop_codon	16605036	16605038	.	+	0	ID=g4177.t1.stop1;Parent=g4177.t1;
JASKUP010000017.1_Trichopoda_pennipes_isolate_NS2899_ptg000017l,_whole_genome_shotgun_sequence	AUGUSTUS	gene	16640115	16652252	.	+	.	ID=g4178;
JASKUP010000017.1_Trichopoda_pennipes_isolate_NS2899_ptg000017l,_whole_genome_shotgun_sequence	AUGUSTUS	mRNA	16640115	16652252	0.75	+	.	ID=g4178.t1;Parent=g4178;
JASKUP010000017.1_Trichopoda_pennipes_isolate_NS2899_ptg000017l,_whole_genome_shotgun_sequence	AUGUSTUS	start_codon	16640115	16640117	.	+	0	ID=g4178.t1.start1;Parent=g4178.t1;
JASKUP010000017.1_Trichopoda_pennipes_isolate_NS2899_ptg000017l,_whole_genome_shotgun_sequence	AUGUSTUS	CDS	16640115	16640225	0.98	+	0	ID=g4178.t1.CDS1;Parent=g4178.t1;
JASKUP010000017.1_Trichopoda_pennipes_isolate_NS2899_ptg000017l,_whole_genome_shotgun_sequence	AUGUSTUS	exon	16640115	16640225	.	+	.	ID=g4178.t1.exon1;Parent=g4178.t1;
JASKUP010000017.1_Trichopoda_pennipes_isolate_NS2899_ptg000017l,_whole_genome_shotgun_sequence	AUGUSTUS	intron	16640226	16643833	0.75	+	.	ID=g4178.t1.intron1;Parent=g4178.t1;
JASKUP010000017.1_Trichopoda_pennipes_isolate_NS2899_ptg000017l,_whole_genome_shotgun_sequence	AUGUSTUS	CDS	16643834	16644618	0.76	+	0	ID=g4178.t1.CDS2;Parent=g4178.t1;
JASKUP010000017.1_Trichopoda_pennipes_isolate_NS2899_ptg000017l,_whole_genome_shotgun_sequence	AUGUSTUS	exon	16643834	16644618	.	+	.	ID=g4178.t1.exon2;Parent=g4178.t1;
JASKUP010000017.1_Trichopoda_pennipes_isolate_NS2899_ptg000017l,_whole_genome_shotgun_sequence	AUGUSTUS	intron	16644619	16644676	1	+	.	ID=g4178.t1.intron2;Parent=g4178.t1;
JASKUP010000017.1_Trichopoda_pennipes_isolate_NS2899_ptg000017l,_whole_genome_shotgun_sequence	AUGUSTUS	CDS	16644677	16645222	1	+	1	ID=g4178.t1.CDS3;Parent=g4178.t1;
JASKUP010000017.1_Trichopoda_pennipes_isolate_NS2899_ptg000017l,_whole_genome_shotgun_sequence	AUGUSTUS	exon	16644677	16645222	.	+	.	ID=g4178.t1.exon3;Parent=g4178.t1;
JASKUP010000017.1_Trichopoda_pennipes_isolate_NS2899_ptg000017l,_whole_genome_shotgun_sequence	AUGUSTUS	intron	16645223	16646946	1	+	.	ID=g4178.t1.intron3;Parent=g4178.t1;
JASKUP010000017.1_Trichopoda_pennipes_isolate_NS2899_ptg000017l,_whole_genome_shotgun_sequence	AUGUSTUS	CDS	16646947	16647458	1	+	1	ID=g4178.t1.CDS4;Parent=g4178.t1;
JASKUP010000017.1_Trichopoda_pennipes_isolate_NS2899_ptg000017l,_whole_genome_shotgun_sequence	AUGUSTUS	exon	16646947	16647458	.	+	.	ID=g4178.t1.exon4;Parent=g4178.t1;
JASKUP010000017.1_Trichopoda_pennipes_isolate_NS2899_ptg000017l,_whole_genome_shotgun_sequence	AUGUSTUS	intron	16647459	16647532	1	+	.	ID=g4178.t1.intron4;Parent=g4178.t1;
JASKUP010000017.1_Trichopoda_pennipes_isolate_NS2899_ptg000017l,_whole_genome_shotgun_sequence	AUGUSTUS	CDS	16647533	16647660	1	+	2	ID=g4178.t1.CDS5;Parent=g4178.t1;
JASKUP010000017.1_Trichopoda_pennipes_isolate_NS2899_ptg000017l,_whole_genome_shotgun_sequence	AUGUSTUS	exon	16647533	16647660	.	+	.	ID=g4178.t1.exon5;Parent=g4178.t1;
JASKUP010000017.1_Trichopoda_pennipes_isolate_NS2899_ptg000017l,_whole_genome_shotgun_sequence	AUGUSTUS	intron	16647661	16647713	1	+	.	ID=g4178.t1.intron5;Parent=g4178.t1;
JASKUP010000017.1_Trichopoda_pennipes_isolate_NS2899_ptg000017l,_whole_genome_shotgun_sequence	AUGUSTUS	CDS	16647714	16647822	1	+	0	ID=g4178.t1.CDS6;Parent=g4178.t1;
JASKUP010000017.1_Trichopoda_pennipes_isolate_NS2899_ptg000017l,_whole_genome_shotgun_sequence	AUGUSTUS	exon	16647714	16647822	.	+	.	ID=g4178.t1.exon6;Parent=g4178.t1;
JASKUP010000017.1_Trichopoda_pennipes_isolate_NS2899_ptg000017l,_whole_genome_shotgun_sequence	AUGUSTUS	intron	16647823	16647887	1	+	.	ID=g4178.t1.intron6;Parent=g4178.t1;
JASKUP010000017.1_Trichopoda_pennipes_isolate_NS2899_ptg000017l,_whole_genome_shotgun_sequence	AUGUSTUS	CDS	16647888	16648530	1	+	2	ID=g4178.t1.CDS7;Parent=g4178.t1;
JASKUP010000017.1_Trichopoda_pennipes_isolate_NS2899_ptg000017l,_whole_genome_shotgun_sequence	AUGUSTUS	exon	16647888	16648530	.	+	.	ID=g4178.t1.exon7;Parent=g4178.t1;
JASKUP010000017.1_Trichopoda_pennipes_isolate_NS2899_ptg000017l,_whole_genome_shotgun_sequence	AUGUSTUS	intron	16648531	16648612	1	+	.	ID=g4178.t1.intron7;Parent=g4178.t1;
JASKUP010000017.1_Trichopoda_pennipes_isolate_NS2899_ptg000017l,_whole_genome_shotgun_sequence	AUGUSTUS	CDS	16648613	16649049	1	+	1	ID=g4178.t1.CDS8;Parent=g4178.t1;
JASKUP010000017.1_Trichopoda_pennipes_isolate_NS2899_ptg000017l,_whole_genome_shotgun_sequence	AUGUSTUS	exon	16648613	16649049	.	+	.	ID=g4178.t1.exon8;Parent=g4178.t1;
JASKUP010000017.1_Trichopoda_pennipes_isolate_NS2899_ptg000017l,_whole_genome_shotgun_sequence	AUGUSTUS	intron	16649050	16650557	1	+	.	ID=g4178.t1.intron8;Parent=g4178.t1;
JASKUP010000017.1_Trichopoda_pennipes_isolate_NS2899_ptg000017l,_whole_genome_shotgun_sequence	AUGUSTUS	CDS	16650558	16650666	1	+	2	ID=g4178.t1.CDS9;Parent=g4178.t1;
JASKUP010000017.1_Trichopoda_pennipes_isolate_NS2899_ptg000017l,_whole_genome_shotgun_sequence	AUGUSTUS	exon	16650558	16650666	.	+	.	ID=g4178.t1.exon9;Parent=g4178.t1;
JASKUP010000017.1_Trichopoda_pennipes_isolate_NS2899_ptg000017l,_whole_genome_shotgun_sequence	AUGUSTUS	intron	16650667	16652119	1	+	.	ID=g4178.t1.intron9;Parent=g4178.t1;
JASKUP010000017.1_Trichopoda_pennipes_isolate_NS2899_ptg000017l,_whole_genome_shotgun_sequence	AUGUSTUS	CDS	16652120	16652252	1	+	1	ID=g4178.t1.CDS10;Parent=g4178.t1;
JASKUP010000017.1_Trichopoda_pennipes_isolate_NS2899_ptg000017l,_whole_genome_shotgun_sequence	AUGUSTUS	exon	16652120	16652252	.	+	.	ID=g4178.t1.exon10;Parent=g4178.t1;
JASKUP010000017.1_Trichopoda_pennipes_isolate_NS2899_ptg000017l,_whole_genome_shotgun_sequence	AUGUSTUS	stop_codon	16652250	16652252	.	+	0	ID=g4178.t1.stop1;Parent=g4178.t1;
JASKUP010000017.1_Trichopoda_pennipes_isolate_NS2899_ptg000017l,_whole_genome_shotgun_sequence	AUGUSTUS	gene	16655337	16655753	.	-	.	ID=g4179;
JASKUP010000017.1_Trichopoda_pennipes_isolate_NS2899_ptg000017l,_whole_genome_shotgun_sequence	AUGUSTUS	mRNA	16655337	16655753	1	-	.	ID=g4179.t1;Parent=g4179;
JASKUP010000017.1_Trichopoda_pennipes_isolate_NS2899_ptg000017l,_whole_genome_shotgun_sequence	AUGUSTUS	stop_codon	16655337	16655339	.	-	0	ID=g4179.t1.stop1;Parent=g4179.t1;
JASKUP010000017.1_Trichopoda_pennipes_isolate_NS2899_ptg000017l,_whole_genome_shotgun_sequence	AUGUSTUS	CDS	16655337	16655551	1	-	2	ID=g4179.t1.CDS1;Parent=g4179.t1;
JASKUP010000017.1_Trichopoda_pennipes_isolate_NS2899_ptg000017l,_whole_genome_shotgun_sequence	AUGUSTUS	exon	16655337	16655551	.	-	.	ID=g4179.t1.exon1;Parent=g4179.t1;
JASKUP010000017.1_Trichopoda_pennipes_isolate_NS2899_ptg000017l,_whole_genome_shotgun_sequence	AUGUSTUS	intron	16655552	16655644	1	-	.	ID=g4179.t1.intron1;Parent=g4179.t1;
JASKUP010000017.1_Trichopoda_pennipes_isolate_NS2899_ptg000017l,_whole_genome_shotgun_sequence	AUGUSTUS	CDS	16655645	16655753	1	-	0	ID=g4179.t1.CDS2;Parent=g4179.t1;
JASKUP010000017.1_Trichopoda_pennipes_isolate_NS2899_ptg000017l,_whole_genome_shotgun_sequence	AUGUSTUS	exon	16655645	16655753	.	-	.	ID=g4179.t1.exon2;Parent=g4179.t1;
JASKUP010000017.1_Trichopoda_pennipes_isolate_NS2899_ptg000017l,_whole_genome_shotgun_sequence	AUGUSTUS	start_codon	16655751	16655753	.	-	0	ID=g4179.t1.start1;Parent=g4179.t1;
JASKUP010000017.1_Trichopoda_pennipes_isolate_NS2899_ptg000017l,_whole_genome_shotgun_sequence	GeneMark.hmm3	mRNA	16655337	16655753	.	-	.	ID=g4179.t2;Parent=g4179;
JASKUP010000017.1_Trichopoda_pennipes_isolate_NS2899_ptg000017l,_whole_genome_shotgun_sequence	GeneMark.hmm3	stop_codon	16655337	16655339	.	-	0	ID=g4179.t2.stop1;Parent=g4179.t2;
JASKUP010000017.1_Trichopoda_pennipes_isolate_NS2899_ptg000017l,_whole_genome_shotgun_sequence	GeneMark.hmm3	CDS	16655337	16655551	.	-	2	ID=g4179.t2.CDS1;Parent=g4179.t2;
JASKUP010000017.1_Trichopoda_pennipes_isolate_NS2899_ptg000017l,_whole_genome_shotgun_sequence	GeneMark.hmm3	exon	16655337	16655551	0	-	.	ID=g4179.t2.exon1;Parent=g4179.t2;
JASKUP010000017.1_Trichopoda_pennipes_isolate_NS2899_ptg000017l,_whole_genome_shotgun_sequence	GeneMark.hmm3	intron	16655552	16655638	.	-	0	ID=g4179.t2.intron1;Parent=g4179.t2;
JASKUP010000017.1_Trichopoda_pennipes_isolate_NS2899_ptg000017l,_whole_genome_shotgun_sequence	GeneMark.hmm3	CDS	16655639	16655753	.	-	0	ID=g4179.t2.CDS2;Parent=g4179.t2;
JASKUP010000017.1_Trichopoda_pennipes_isolate_NS2899_ptg000017l,_whole_genome_shotgun_sequence	GeneMark.hmm3	exon	16655639	16655753	0	-	.	ID=g4179.t2.exon2;Parent=g4179.t2;
JASKUP010000017.1_Trichopoda_pennipes_isolate_NS2899_ptg000017l,_whole_genome_shotgun_sequence	GeneMark.hmm3	start_codon	16655751	16655753	.	-	0	ID=g4179.t2.start1;Parent=g4179.t2;
JASKUP010000017.1_Trichopoda_pennipes_isolate_NS2899_ptg000017l,_whole_genome_shotgun_sequence	AUGUSTUS	gene	16658481	16670622	.	-	.	ID=g4180;
JASKUP010000017.1_Trichopoda_pennipes_isolate_NS2899_ptg000017l,_whole_genome_shotgun_sequence	AUGUSTUS	mRNA	16658481	16670622	1	-	.	ID=g4180.t1;Parent=g4180;
JASKUP010000017.1_Trichopoda_pennipes_isolate_NS2899_ptg000017l,_whole_genome_shotgun_sequence	AUGUSTUS	stop_codon	16658481	16658483	.	-	0	ID=g4180.t1.stop1;Parent=g4180.t1;
JASKUP010000017.1_Trichopoda_pennipes_isolate_NS2899_ptg000017l,_whole_genome_shotgun_sequence	AUGUSTUS	CDS	16658481	16658646	1	-	1	ID=g4180.t1.CDS1;Parent=g4180.t1;
JASKUP010000017.1_Trichopoda_pennipes_isolate_NS2899_ptg000017l,_whole_genome_shotgun_sequence	AUGUSTUS	exon	16658481	16658646	.	-	.	ID=g4180.t1.exon1;Parent=g4180.t1;
JASKUP010000017.1_Trichopoda_pennipes_isolate_NS2899_ptg000017l,_whole_genome_shotgun_sequence	AUGUSTUS	intron	16658647	16658718	1	-	.	ID=g4180.t1.intron1;Parent=g4180.t1;
JASKUP010000017.1_Trichopoda_pennipes_isolate_NS2899_ptg000017l,_whole_genome_shotgun_sequence	AUGUSTUS	CDS	16658719	16658908	1	-	2	ID=g4180.t1.CDS2;Parent=g4180.t1;
JASKUP010000017.1_Trichopoda_pennipes_isolate_NS2899_ptg000017l,_whole_genome_shotgun_sequence	AUGUSTUS	exon	16658719	16658908	.	-	.	ID=g4180.t1.exon2;Parent=g4180.t1;
JASKUP010000017.1_Trichopoda_pennipes_isolate_NS2899_ptg000017l,_whole_genome_shotgun_sequence	AUGUSTUS	intron	16658909	16658985	1	-	.	ID=g4180.t1.intron2;Parent=g4180.t1;
JASKUP010000017.1_Trichopoda_pennipes_isolate_NS2899_ptg000017l,_whole_genome_shotgun_sequence	AUGUSTUS	CDS	16658986	16659605	1	-	1	ID=g4180.t1.CDS3;Parent=g4180.t1;
JASKUP010000017.1_Trichopoda_pennipes_isolate_NS2899_ptg000017l,_whole_genome_shotgun_sequence	AUGUSTUS	exon	16658986	16659605	.	-	.	ID=g4180.t1.exon3;Parent=g4180.t1;
JASKUP010000017.1_Trichopoda_pennipes_isolate_NS2899_ptg000017l,_whole_genome_shotgun_sequence	AUGUSTUS	intron	16659606	16661715	1	-	.	ID=g4180.t1.intron3;Parent=g4180.t1;
JASKUP010000017.1_Trichopoda_pennipes_isolate_NS2899_ptg000017l,_whole_genome_shotgun_sequence	AUGUSTUS	CDS	16661716	16661865	1	-	1	ID=g4180.t1.CDS4;Parent=g4180.t1;
JASKUP010000017.1_Trichopoda_pennipes_isolate_NS2899_ptg000017l,_whole_genome_shotgun_sequence	AUGUSTUS	exon	16661716	16661865	.	-	.	ID=g4180.t1.exon4;Parent=g4180.t1;
JASKUP010000017.1_Trichopoda_pennipes_isolate_NS2899_ptg000017l,_whole_genome_shotgun_sequence	AUGUSTUS	intron	16661866	16661941	1	-	.	ID=g4180.t1.intron4;Parent=g4180.t1;
JASKUP010000017.1_Trichopoda_pennipes_isolate_NS2899_ptg000017l,_whole_genome_shotgun_sequence	AUGUSTUS	CDS	16661942	16662178	1	-	1	ID=g4180.t1.CDS5;Parent=g4180.t1;
JASKUP010000017.1_Trichopoda_pennipes_isolate_NS2899_ptg000017l,_whole_genome_shotgun_sequence	AUGUSTUS	exon	16661942	16662178	.	-	.	ID=g4180.t1.exon5;Parent=g4180.t1;
JASKUP010000017.1_Trichopoda_pennipes_isolate_NS2899_ptg000017l,_whole_genome_shotgun_sequence	AUGUSTUS	intron	16662179	16668885	1	-	.	ID=g4180.t1.intron5;Parent=g4180.t1;
JASKUP010000017.1_Trichopoda_pennipes_isolate_NS2899_ptg000017l,_whole_genome_shotgun_sequence	AUGUSTUS	CDS	16668886	16669105	1	-	2	ID=g4180.t1.CDS6;Parent=g4180.t1;
JASKUP010000017.1_Trichopoda_pennipes_isolate_NS2899_ptg000017l,_whole_genome_shotgun_sequence	AUGUSTUS	exon	16668886	16669105	.	-	.	ID=g4180.t1.exon6;Parent=g4180.t1;
JASKUP010000017.1_Trichopoda_pennipes_isolate_NS2899_ptg000017l,_whole_genome_shotgun_sequence	AUGUSTUS	intron	16669106	16669247	1	-	.	ID=g4180.t1.intron6;Parent=g4180.t1;
JASKUP010000017.1_Trichopoda_pennipes_isolate_NS2899_ptg000017l,_whole_genome_shotgun_sequence	AUGUSTUS	CDS	16669248	16670622	1	-	0	ID=g4180.t1.CDS7;Parent=g4180.t1;
JASKUP010000017.1_Trichopoda_pennipes_isolate_NS2899_ptg000017l,_whole_genome_shotgun_sequence	AUGUSTUS	exon	16669248	16670622	.	-	.	ID=g4180.t1.exon7;Parent=g4180.t1;
JASKUP010000017.1_Trichopoda_pennipes_isolate_NS2899_ptg000017l,_whole_genome_shotgun_sequence	AUGUSTUS	start_codon	16670620	16670622	.	-	0	ID=g4180.t1.start1;Parent=g4180.t1;
JASKUP010000017.1_Trichopoda_pennipes_isolate_NS2899_ptg000017l,_whole_genome_shotgun_sequence	AUGUSTUS	gene	16707595	16708609	.	-	.	ID=g4181;
JASKUP010000017.1_Trichopoda_pennipes_isolate_NS2899_ptg000017l,_whole_genome_shotgun_sequence	AUGUSTUS	mRNA	16707595	16708609	1	-	.	ID=g4181.t1;Parent=g4181;
JASKUP010000017.1_Trichopoda_pennipes_isolate_NS2899_ptg000017l,_whole_genome_shotgun_sequence	AUGUSTUS	stop_codon	16707595	16707597	.	-	0	ID=g4181.t1.stop1;Parent=g4181.t1;
JASKUP010000017.1_Trichopoda_pennipes_isolate_NS2899_ptg000017l,_whole_genome_shotgun_sequence	AUGUSTUS	CDS	16707595	16707769	1	-	1	ID=g4181.t1.CDS1;Parent=g4181.t1;
JASKUP010000017.1_Trichopoda_pennipes_isolate_NS2899_ptg000017l,_whole_genome_shotgun_sequence	AUGUSTUS	exon	16707595	16707769	.	-	.	ID=g4181.t1.exon1;Parent=g4181.t1;
JASKUP010000017.1_Trichopoda_pennipes_isolate_NS2899_ptg000017l,_whole_genome_shotgun_sequence	AUGUSTUS	intron	16707770	16707899	1	-	.	ID=g4181.t1.intron1;Parent=g4181.t1;
JASKUP010000017.1_Trichopoda_pennipes_isolate_NS2899_ptg000017l,_whole_genome_shotgun_sequence	AUGUSTUS	CDS	16707900	16708609	1	-	0	ID=g4181.t1.CDS2;Parent=g4181.t1;
JASKUP010000017.1_Trichopoda_pennipes_isolate_NS2899_ptg000017l,_whole_genome_shotgun_sequence	AUGUSTUS	exon	16707900	16708609	.	-	.	ID=g4181.t1.exon2;Parent=g4181.t1;
JASKUP010000017.1_Trichopoda_pennipes_isolate_NS2899_ptg000017l,_whole_genome_shotgun_sequence	AUGUSTUS	start_codon	16708607	16708609	.	-	0	ID=g4181.t1.start1;Parent=g4181.t1;
JASKUP010000017.1_Trichopoda_pennipes_isolate_NS2899_ptg000017l,_whole_genome_shotgun_sequence	AUGUSTUS	gene	16754437	16756212	.	-	.	ID=g4182;
JASKUP010000017.1_Trichopoda_pennipes_isolate_NS2899_ptg000017l,_whole_genome_shotgun_sequence	AUGUSTUS	mRNA	16754437	16756212	1	-	.	ID=g4182.t1;Parent=g4182;
JASKUP010000017.1_Trichopoda_pennipes_isolate_NS2899_ptg000017l,_whole_genome_shotgun_sequence	AUGUSTUS	stop_codon	16754437	16754439	.	-	0	ID=g4182.t1.stop1;Parent=g4182.t1;
JASKUP010000017.1_Trichopoda_pennipes_isolate_NS2899_ptg000017l,_whole_genome_shotgun_sequence	AUGUSTUS	CDS	16754437	16756212	1	-	0	ID=g4182.t1.CDS1;Parent=g4182.t1;
JASKUP010000017.1_Trichopoda_pennipes_isolate_NS2899_ptg000017l,_whole_genome_shotgun_sequence	AUGUSTUS	exon	16754437	16756212	.	-	.	ID=g4182.t1.exon1;Parent=g4182.t1;
JASKUP010000017.1_Trichopoda_pennipes_isolate_NS2899_ptg000017l,_whole_genome_shotgun_sequence	AUGUSTUS	start_codon	16756210	16756212	.	-	0	ID=g4182.t1.start1;Parent=g4182.t1;
JASKUP010000017.1_Trichopoda_pennipes_isolate_NS2899_ptg000017l,_whole_genome_shotgun_sequence	AUGUSTUS	gene	16932796	16972276	.	+	.	ID=g4183;
JASKUP010000017.1_Trichopoda_pennipes_isolate_NS2899_ptg000017l,_whole_genome_shotgun_sequence	AUGUSTUS	mRNA	16932796	16972276	0.62	+	.	ID=g4183.t1;Parent=g4183;
JASKUP010000017.1_Trichopoda_pennipes_isolate_NS2899_ptg000017l,_whole_genome_shotgun_sequence	AUGUSTUS	start_codon	16932796	16932798	.	+	0	ID=g4183.t1.start1;Parent=g4183.t1;
JASKUP010000017.1_Trichopoda_pennipes_isolate_NS2899_ptg000017l,_whole_genome_shotgun_sequence	AUGUSTUS	CDS	16932796	16932934	0.88	+	0	ID=g4183.t1.CDS1;Parent=g4183.t1;
JASKUP010000017.1_Trichopoda_pennipes_isolate_NS2899_ptg000017l,_whole_genome_shotgun_sequence	AUGUSTUS	exon	16932796	16932934	.	+	.	ID=g4183.t1.exon1;Parent=g4183.t1;
JASKUP010000017.1_Trichopoda_pennipes_isolate_NS2899_ptg000017l,_whole_genome_shotgun_sequence	AUGUSTUS	intron	16932935	16935043	0.88	+	.	ID=g4183.t1.intron1;Parent=g4183.t1;
JASKUP010000017.1_Trichopoda_pennipes_isolate_NS2899_ptg000017l,_whole_genome_shotgun_sequence	AUGUSTUS	CDS	16935044	16935135	1	+	2	ID=g4183.t1.CDS2;Parent=g4183.t1;
JASKUP010000017.1_Trichopoda_pennipes_isolate_NS2899_ptg000017l,_whole_genome_shotgun_sequence	AUGUSTUS	exon	16935044	16935135	.	+	.	ID=g4183.t1.exon2;Parent=g4183.t1;
JASKUP010000017.1_Trichopoda_pennipes_isolate_NS2899_ptg000017l,_whole_genome_shotgun_sequence	AUGUSTUS	intron	16935136	16935270	1	+	.	ID=g4183.t1.intron2;Parent=g4183.t1;
JASKUP010000017.1_Trichopoda_pennipes_isolate_NS2899_ptg000017l,_whole_genome_shotgun_sequence	AUGUSTUS	CDS	16935271	16935372	0.78	+	0	ID=g4183.t1.CDS3;Parent=g4183.t1;
JASKUP010000017.1_Trichopoda_pennipes_isolate_NS2899_ptg000017l,_whole_genome_shotgun_sequence	AUGUSTUS	exon	16935271	16935372	.	+	.	ID=g4183.t1.exon3;Parent=g4183.t1;
JASKUP010000017.1_Trichopoda_pennipes_isolate_NS2899_ptg000017l,_whole_genome_shotgun_sequence	AUGUSTUS	intron	16935373	16969726	0.72	+	.	ID=g4183.t1.intron3;Parent=g4183.t1;
JASKUP010000017.1_Trichopoda_pennipes_isolate_NS2899_ptg000017l,_whole_genome_shotgun_sequence	AUGUSTUS	CDS	16969727	16969831	1	+	0	ID=g4183.t1.CDS4;Parent=g4183.t1;
JASKUP010000017.1_Trichopoda_pennipes_isolate_NS2899_ptg000017l,_whole_genome_shotgun_sequence	AUGUSTUS	exon	16969727	16969831	.	+	.	ID=g4183.t1.exon4;Parent=g4183.t1;
JASKUP010000017.1_Trichopoda_pennipes_isolate_NS2899_ptg000017l,_whole_genome_shotgun_sequence	AUGUSTUS	intron	16969832	16971802	1	+	.	ID=g4183.t1.intron4;Parent=g4183.t1;
JASKUP010000017.1_Trichopoda_pennipes_isolate_NS2899_ptg000017l,_whole_genome_shotgun_sequence	AUGUSTUS	CDS	16971803	16972276	1	+	0	ID=g4183.t1.CDS5;Parent=g4183.t1;
JASKUP010000017.1_Trichopoda_pennipes_isolate_NS2899_ptg000017l,_whole_genome_shotgun_sequence	AUGUSTUS	exon	16971803	16972276	.	+	.	ID=g4183.t1.exon5;Parent=g4183.t1;
JASKUP010000017.1_Trichopoda_pennipes_isolate_NS2899_ptg000017l,_whole_genome_shotgun_sequence	AUGUSTUS	stop_codon	16972274	16972276	.	+	0	ID=g4183.t1.stop1;Parent=g4183.t1;
JASKUP010000017.1_Trichopoda_pennipes_isolate_NS2899_ptg000017l,_whole_genome_shotgun_sequence	AUGUSTUS	gene	17016700	17017961	.	-	.	ID=g4184;
JASKUP010000017.1_Trichopoda_pennipes_isolate_NS2899_ptg000017l,_whole_genome_shotgun_sequence	AUGUSTUS	mRNA	17016700	17017961	1	-	.	ID=g4184.t1;Parent=g4184;
JASKUP010000017.1_Trichopoda_pennipes_isolate_NS2899_ptg000017l,_whole_genome_shotgun_sequence	AUGUSTUS	stop_codon	17016700	17016702	.	-	0	ID=g4184.t1.stop1;Parent=g4184.t1;
JASKUP010000017.1_Trichopoda_pennipes_isolate_NS2899_ptg000017l,_whole_genome_shotgun_sequence	AUGUSTUS	CDS	17016700	17017019	1	-	2	ID=g4184.t1.CDS1;Parent=g4184.t1;
JASKUP010000017.1_Trichopoda_pennipes_isolate_NS2899_ptg000017l,_whole_genome_shotgun_sequence	AUGUSTUS	exon	17016700	17017019	.	-	.	ID=g4184.t1.exon1;Parent=g4184.t1;
JASKUP010000017.1_Trichopoda_pennipes_isolate_NS2899_ptg000017l,_whole_genome_shotgun_sequence	AUGUSTUS	intron	17017020	17017816	1	-	.	ID=g4184.t1.intron1;Parent=g4184.t1;
JASKUP010000017.1_Trichopoda_pennipes_isolate_NS2899_ptg000017l,_whole_genome_shotgun_sequence	AUGUSTUS	CDS	17017817	17017961	1	-	0	ID=g4184.t1.CDS2;Parent=g4184.t1;
JASKUP010000017.1_Trichopoda_pennipes_isolate_NS2899_ptg000017l,_whole_genome_shotgun_sequence	AUGUSTUS	exon	17017817	17017961	.	-	.	ID=g4184.t1.exon2;Parent=g4184.t1;
JASKUP010000017.1_Trichopoda_pennipes_isolate_NS2899_ptg000017l,_whole_genome_shotgun_sequence	AUGUSTUS	start_codon	17017959	17017961	.	-	0	ID=g4184.t1.start1;Parent=g4184.t1;
JASKUP010000017.1_Trichopoda_pennipes_isolate_NS2899_ptg000017l,_whole_genome_shotgun_sequence	AUGUSTUS	gene	17023413	17023968	.	-	.	ID=g4185;
JASKUP010000017.1_Trichopoda_pennipes_isolate_NS2899_ptg000017l,_whole_genome_shotgun_sequence	AUGUSTUS	mRNA	17023413	17023968	1	-	.	ID=g4185.t1;Parent=g4185;
JASKUP010000017.1_Trichopoda_pennipes_isolate_NS2899_ptg000017l,_whole_genome_shotgun_sequence	AUGUSTUS	stop_codon	17023413	17023415	.	-	0	ID=g4185.t1.stop1;Parent=g4185.t1;
JASKUP010000017.1_Trichopoda_pennipes_isolate_NS2899_ptg000017l,_whole_genome_shotgun_sequence	AUGUSTUS	CDS	17023413	17023807	1	-	2	ID=g4185.t1.CDS1;Parent=g4185.t1;
JASKUP010000017.1_Trichopoda_pennipes_isolate_NS2899_ptg000017l,_whole_genome_shotgun_sequence	AUGUSTUS	exon	17023413	17023807	.	-	.	ID=g4185.t1.exon1;Parent=g4185.t1;
JASKUP010000017.1_Trichopoda_pennipes_isolate_NS2899_ptg000017l,_whole_genome_shotgun_sequence	AUGUSTUS	intron	17023808	17023871	1	-	.	ID=g4185.t1.intron1;Parent=g4185.t1;
JASKUP010000017.1_Trichopoda_pennipes_isolate_NS2899_ptg000017l,_whole_genome_shotgun_sequence	AUGUSTUS	CDS	17023872	17023968	1	-	0	ID=g4185.t1.CDS2;Parent=g4185.t1;
JASKUP010000017.1_Trichopoda_pennipes_isolate_NS2899_ptg000017l,_whole_genome_shotgun_sequence	AUGUSTUS	exon	17023872	17023968	.	-	.	ID=g4185.t1.exon2;Parent=g4185.t1;
JASKUP010000017.1_Trichopoda_pennipes_isolate_NS2899_ptg000017l,_whole_genome_shotgun_sequence	AUGUSTUS	start_codon	17023966	17023968	.	-	0	ID=g4185.t1.start1;Parent=g4185.t1;
JASKUP010000017.1_Trichopoda_pennipes_isolate_NS2899_ptg000017l,_whole_genome_shotgun_sequence	AUGUSTUS	gene	17040593	17041007	.	-	.	ID=g4186;
JASKUP010000017.1_Trichopoda_pennipes_isolate_NS2899_ptg000017l,_whole_genome_shotgun_sequence	AUGUSTUS	mRNA	17040593	17041007	1	-	.	ID=g4186.t1;Parent=g4186;
JASKUP010000017.1_Trichopoda_pennipes_isolate_NS2899_ptg000017l,_whole_genome_shotgun_sequence	AUGUSTUS	stop_codon	17040593	17040595	.	-	0	ID=g4186.t1.stop1;Parent=g4186.t1;
JASKUP010000017.1_Trichopoda_pennipes_isolate_NS2899_ptg000017l,_whole_genome_shotgun_sequence	AUGUSTUS	CDS	17040593	17040807	1	-	2	ID=g4186.t1.CDS1;Parent=g4186.t1;
JASKUP010000017.1_Trichopoda_pennipes_isolate_NS2899_ptg000017l,_whole_genome_shotgun_sequence	AUGUSTUS	exon	17040593	17040807	.	-	.	ID=g4186.t1.exon1;Parent=g4186.t1;
JASKUP010000017.1_Trichopoda_pennipes_isolate_NS2899_ptg000017l,_whole_genome_shotgun_sequence	AUGUSTUS	intron	17040808	17040910	1	-	.	ID=g4186.t1.intron1;Parent=g4186.t1;
JASKUP010000017.1_Trichopoda_pennipes_isolate_NS2899_ptg000017l,_whole_genome_shotgun_sequence	AUGUSTUS	CDS	17040911	17041007	1	-	0	ID=g4186.t1.CDS2;Parent=g4186.t1;
JASKUP010000017.1_Trichopoda_pennipes_isolate_NS2899_ptg000017l,_whole_genome_shotgun_sequence	AUGUSTUS	exon	17040911	17041007	.	-	.	ID=g4186.t1.exon2;Parent=g4186.t1;
JASKUP010000017.1_Trichopoda_pennipes_isolate_NS2899_ptg000017l,_whole_genome_shotgun_sequence	AUGUSTUS	start_codon	17041005	17041007	.	-	0	ID=g4186.t1.start1;Parent=g4186.t1;
JASKUP010000017.1_Trichopoda_pennipes_isolate_NS2899_ptg000017l,_whole_genome_shotgun_sequence	AUGUSTUS	gene	17046813	17047204	.	-	.	ID=g4187;
JASKUP010000017.1_Trichopoda_pennipes_isolate_NS2899_ptg000017l,_whole_genome_shotgun_sequence	AUGUSTUS	mRNA	17046813	17047204	1	-	.	ID=g4187.t1;Parent=g4187;
JASKUP010000017.1_Trichopoda_pennipes_isolate_NS2899_ptg000017l,_whole_genome_shotgun_sequence	AUGUSTUS	stop_codon	17046813	17046815	.	-	0	ID=g4187.t1.stop1;Parent=g4187.t1;
JASKUP010000017.1_Trichopoda_pennipes_isolate_NS2899_ptg000017l,_whole_genome_shotgun_sequence	AUGUSTUS	CDS	17046813	17047021	1	-	2	ID=g4187.t1.CDS1;Parent=g4187.t1;
JASKUP010000017.1_Trichopoda_pennipes_isolate_NS2899_ptg000017l,_whole_genome_shotgun_sequence	AUGUSTUS	exon	17046813	17047021	.	-	.	ID=g4187.t1.exon1;Parent=g4187.t1;
JASKUP010000017.1_Trichopoda_pennipes_isolate_NS2899_ptg000017l,_whole_genome_shotgun_sequence	AUGUSTUS	intron	17047022	17047113	1	-	.	ID=g4187.t1.intron1;Parent=g4187.t1;
JASKUP010000017.1_Trichopoda_pennipes_isolate_NS2899_ptg000017l,_whole_genome_shotgun_sequence	AUGUSTUS	CDS	17047114	17047204	1	-	0	ID=g4187.t1.CDS2;Parent=g4187.t1;
JASKUP010000017.1_Trichopoda_pennipes_isolate_NS2899_ptg000017l,_whole_genome_shotgun_sequence	AUGUSTUS	exon	17047114	17047204	.	-	.	ID=g4187.t1.exon2;Parent=g4187.t1;
JASKUP010000017.1_Trichopoda_pennipes_isolate_NS2899_ptg000017l,_whole_genome_shotgun_sequence	AUGUSTUS	start_codon	17047202	17047204	.	-	0	ID=g4187.t1.start1;Parent=g4187.t1;
JASKUP010000017.1_Trichopoda_pennipes_isolate_NS2899_ptg000017l,_whole_genome_shotgun_sequence	AUGUSTUS	gene	17052782	17071387	.	-	.	ID=g4188;
JASKUP010000017.1_Trichopoda_pennipes_isolate_NS2899_ptg000017l,_whole_genome_shotgun_sequence	AUGUSTUS	mRNA	17052782	17071387	1	-	.	ID=g4188.t1;Parent=g4188;
JASKUP010000017.1_Trichopoda_pennipes_isolate_NS2899_ptg000017l,_whole_genome_shotgun_sequence	AUGUSTUS	stop_codon	17052782	17052784	.	-	0	ID=g4188.t1.stop1;Parent=g4188.t1;
JASKUP010000017.1_Trichopoda_pennipes_isolate_NS2899_ptg000017l,_whole_genome_shotgun_sequence	AUGUSTUS	CDS	17052782	17052882	1	-	2	ID=g4188.t1.CDS1;Parent=g4188.t1;
JASKUP010000017.1_Trichopoda_pennipes_isolate_NS2899_ptg000017l,_whole_genome_shotgun_sequence	AUGUSTUS	exon	17052782	17052882	.	-	.	ID=g4188.t1.exon1;Parent=g4188.t1;
JASKUP010000017.1_Trichopoda_pennipes_isolate_NS2899_ptg000017l,_whole_genome_shotgun_sequence	AUGUSTUS	intron	17052883	17057836	1	-	.	ID=g4188.t1.intron1;Parent=g4188.t1;
JASKUP010000017.1_Trichopoda_pennipes_isolate_NS2899_ptg000017l,_whole_genome_shotgun_sequence	AUGUSTUS	CDS	17057837	17057900	1	-	0	ID=g4188.t1.CDS2;Parent=g4188.t1;
JASKUP010000017.1_Trichopoda_pennipes_isolate_NS2899_ptg000017l,_whole_genome_shotgun_sequence	AUGUSTUS	exon	17057837	17057900	.	-	.	ID=g4188.t1.exon2;Parent=g4188.t1;
JASKUP010000017.1_Trichopoda_pennipes_isolate_NS2899_ptg000017l,_whole_genome_shotgun_sequence	AUGUSTUS	intron	17057901	17065484	1	-	.	ID=g4188.t1.intron2;Parent=g4188.t1;
JASKUP010000017.1_Trichopoda_pennipes_isolate_NS2899_ptg000017l,_whole_genome_shotgun_sequence	AUGUSTUS	CDS	17065485	17065839	1	-	1	ID=g4188.t1.CDS3;Parent=g4188.t1;
JASKUP010000017.1_Trichopoda_pennipes_isolate_NS2899_ptg000017l,_whole_genome_shotgun_sequence	AUGUSTUS	exon	17065485	17065839	.	-	.	ID=g4188.t1.exon3;Parent=g4188.t1;
JASKUP010000017.1_Trichopoda_pennipes_isolate_NS2899_ptg000017l,_whole_genome_shotgun_sequence	AUGUSTUS	intron	17065840	17065898	1	-	.	ID=g4188.t1.intron3;Parent=g4188.t1;
JASKUP010000017.1_Trichopoda_pennipes_isolate_NS2899_ptg000017l,_whole_genome_shotgun_sequence	AUGUSTUS	CDS	17065899	17066074	1	-	0	ID=g4188.t1.CDS4;Parent=g4188.t1;
JASKUP010000017.1_Trichopoda_pennipes_isolate_NS2899_ptg000017l,_whole_genome_shotgun_sequence	AUGUSTUS	exon	17065899	17066074	.	-	.	ID=g4188.t1.exon4;Parent=g4188.t1;
JASKUP010000017.1_Trichopoda_pennipes_isolate_NS2899_ptg000017l,_whole_genome_shotgun_sequence	AUGUSTUS	intron	17066075	17068851	1	-	.	ID=g4188.t1.intron4;Parent=g4188.t1;
JASKUP010000017.1_Trichopoda_pennipes_isolate_NS2899_ptg000017l,_whole_genome_shotgun_sequence	AUGUSTUS	CDS	17068852	17069086	1	-	1	ID=g4188.t1.CDS5;Parent=g4188.t1;
JASKUP010000017.1_Trichopoda_pennipes_isolate_NS2899_ptg000017l,_whole_genome_shotgun_sequence	AUGUSTUS	exon	17068852	17069086	.	-	.	ID=g4188.t1.exon5;Parent=g4188.t1;
JASKUP010000017.1_Trichopoda_pennipes_isolate_NS2899_ptg000017l,_whole_genome_shotgun_sequence	AUGUSTUS	intron	17069087	17069151	1	-	.	ID=g4188.t1.intron5;Parent=g4188.t1;
JASKUP010000017.1_Trichopoda_pennipes_isolate_NS2899_ptg000017l,_whole_genome_shotgun_sequence	AUGUSTUS	CDS	17069152	17069285	1	-	0	ID=g4188.t1.CDS6;Parent=g4188.t1;
JASKUP010000017.1_Trichopoda_pennipes_isolate_NS2899_ptg000017l,_whole_genome_shotgun_sequence	AUGUSTUS	exon	17069152	17069285	.	-	.	ID=g4188.t1.exon6;Parent=g4188.t1;
JASKUP010000017.1_Trichopoda_pennipes_isolate_NS2899_ptg000017l,_whole_genome_shotgun_sequence	AUGUSTUS	intron	17069286	17069345	1	-	.	ID=g4188.t1.intron6;Parent=g4188.t1;
JASKUP010000017.1_Trichopoda_pennipes_isolate_NS2899_ptg000017l,_whole_genome_shotgun_sequence	AUGUSTUS	CDS	17069346	17069448	1	-	1	ID=g4188.t1.CDS7;Parent=g4188.t1;
JASKUP010000017.1_Trichopoda_pennipes_isolate_NS2899_ptg000017l,_whole_genome_shotgun_sequence	AUGUSTUS	exon	17069346	17069448	.	-	.	ID=g4188.t1.exon7;Parent=g4188.t1;
JASKUP010000017.1_Trichopoda_pennipes_isolate_NS2899_ptg000017l,_whole_genome_shotgun_sequence	AUGUSTUS	intron	17069449	17069525	1	-	.	ID=g4188.t1.intron7;Parent=g4188.t1;
JASKUP010000017.1_Trichopoda_pennipes_isolate_NS2899_ptg000017l,_whole_genome_shotgun_sequence	AUGUSTUS	CDS	17069526	17069871	1	-	2	ID=g4188.t1.CDS8;Parent=g4188.t1;
JASKUP010000017.1_Trichopoda_pennipes_isolate_NS2899_ptg000017l,_whole_genome_shotgun_sequence	AUGUSTUS	exon	17069526	17069871	.	-	.	ID=g4188.t1.exon8;Parent=g4188.t1;
JASKUP010000017.1_Trichopoda_pennipes_isolate_NS2899_ptg000017l,_whole_genome_shotgun_sequence	AUGUSTUS	intron	17069872	17069925	1	-	.	ID=g4188.t1.intron8;Parent=g4188.t1;
JASKUP010000017.1_Trichopoda_pennipes_isolate_NS2899_ptg000017l,_whole_genome_shotgun_sequence	AUGUSTUS	CDS	17069926	17070287	1	-	1	ID=g4188.t1.CDS9;Parent=g4188.t1;
JASKUP010000017.1_Trichopoda_pennipes_isolate_NS2899_ptg000017l,_whole_genome_shotgun_sequence	AUGUSTUS	exon	17069926	17070287	.	-	.	ID=g4188.t1.exon9;Parent=g4188.t1;
JASKUP010000017.1_Trichopoda_pennipes_isolate_NS2899_ptg000017l,_whole_genome_shotgun_sequence	AUGUSTUS	intron	17070288	17070337	1	-	.	ID=g4188.t1.intron9;Parent=g4188.t1;
JASKUP010000017.1_Trichopoda_pennipes_isolate_NS2899_ptg000017l,_whole_genome_shotgun_sequence	AUGUSTUS	CDS	17070338	17071232	1	-	2	ID=g4188.t1.CDS10;Parent=g4188.t1;
JASKUP010000017.1_Trichopoda_pennipes_isolate_NS2899_ptg000017l,_whole_genome_shotgun_sequence	AUGUSTUS	exon	17070338	17071232	.	-	.	ID=g4188.t1.exon10;Parent=g4188.t1;
JASKUP010000017.1_Trichopoda_pennipes_isolate_NS2899_ptg000017l,_whole_genome_shotgun_sequence	AUGUSTUS	intron	17071233	17071293	1	-	.	ID=g4188.t1.intron10;Parent=g4188.t1;
JASKUP010000017.1_Trichopoda_pennipes_isolate_NS2899_ptg000017l,_whole_genome_shotgun_sequence	AUGUSTUS	CDS	17071294	17071387	1	-	0	ID=g4188.t1.CDS11;Parent=g4188.t1;
JASKUP010000017.1_Trichopoda_pennipes_isolate_NS2899_ptg000017l,_whole_genome_shotgun_sequence	AUGUSTUS	exon	17071294	17071387	.	-	.	ID=g4188.t1.exon11;Parent=g4188.t1;
JASKUP010000017.1_Trichopoda_pennipes_isolate_NS2899_ptg000017l,_whole_genome_shotgun_sequence	AUGUSTUS	start_codon	17071385	17071387	.	-	0	ID=g4188.t1.start1;Parent=g4188.t1;
JASKUP010000017.1_Trichopoda_pennipes_isolate_NS2899_ptg000017l,_whole_genome_shotgun_sequence	AUGUSTUS	gene	17073316	17075009	.	-	.	ID=g4189;
JASKUP010000017.1_Trichopoda_pennipes_isolate_NS2899_ptg000017l,_whole_genome_shotgun_sequence	AUGUSTUS	mRNA	17073316	17075009	1	-	.	ID=g4189.t1;Parent=g4189;
JASKUP010000017.1_Trichopoda_pennipes_isolate_NS2899_ptg000017l,_whole_genome_shotgun_sequence	AUGUSTUS	stop_codon	17073316	17073318	.	-	0	ID=g4189.t1.stop1;Parent=g4189.t1;
JASKUP010000017.1_Trichopoda_pennipes_isolate_NS2899_ptg000017l,_whole_genome_shotgun_sequence	AUGUSTUS	CDS	17073316	17073362	1	-	2	ID=g4189.t1.CDS1;Parent=g4189.t1;
JASKUP010000017.1_Trichopoda_pennipes_isolate_NS2899_ptg000017l,_whole_genome_shotgun_sequence	AUGUSTUS	exon	17073316	17073362	.	-	.	ID=g4189.t1.exon1;Parent=g4189.t1;
JASKUP010000017.1_Trichopoda_pennipes_isolate_NS2899_ptg000017l,_whole_genome_shotgun_sequence	AUGUSTUS	intron	17073363	17073431	1	-	.	ID=g4189.t1.intron1;Parent=g4189.t1;
JASKUP010000017.1_Trichopoda_pennipes_isolate_NS2899_ptg000017l,_whole_genome_shotgun_sequence	AUGUSTUS	CDS	17073432	17073582	1	-	0	ID=g4189.t1.CDS2;Parent=g4189.t1;
JASKUP010000017.1_Trichopoda_pennipes_isolate_NS2899_ptg000017l,_whole_genome_shotgun_sequence	AUGUSTUS	exon	17073432	17073582	.	-	.	ID=g4189.t1.exon2;Parent=g4189.t1;
JASKUP010000017.1_Trichopoda_pennipes_isolate_NS2899_ptg000017l,_whole_genome_shotgun_sequence	AUGUSTUS	intron	17073583	17073657	1	-	.	ID=g4189.t1.intron2;Parent=g4189.t1;
JASKUP010000017.1_Trichopoda_pennipes_isolate_NS2899_ptg000017l,_whole_genome_shotgun_sequence	AUGUSTUS	CDS	17073658	17073962	1	-	2	ID=g4189.t1.CDS3;Parent=g4189.t1;
JASKUP010000017.1_Trichopoda_pennipes_isolate_NS2899_ptg000017l,_whole_genome_shotgun_sequence	AUGUSTUS	exon	17073658	17073962	.	-	.	ID=g4189.t1.exon3;Parent=g4189.t1;
JASKUP010000017.1_Trichopoda_pennipes_isolate_NS2899_ptg000017l,_whole_genome_shotgun_sequence	AUGUSTUS	intron	17073963	17074430	1	-	.	ID=g4189.t1.intron3;Parent=g4189.t1;
JASKUP010000017.1_Trichopoda_pennipes_isolate_NS2899_ptg000017l,_whole_genome_shotgun_sequence	AUGUSTUS	CDS	17074431	17074584	1	-	0	ID=g4189.t1.CDS4;Parent=g4189.t1;
JASKUP010000017.1_Trichopoda_pennipes_isolate_NS2899_ptg000017l,_whole_genome_shotgun_sequence	AUGUSTUS	exon	17074431	17074584	.	-	.	ID=g4189.t1.exon4;Parent=g4189.t1;
JASKUP010000017.1_Trichopoda_pennipes_isolate_NS2899_ptg000017l,_whole_genome_shotgun_sequence	AUGUSTUS	intron	17074585	17074659	1	-	.	ID=g4189.t1.intron4;Parent=g4189.t1;
JASKUP010000017.1_Trichopoda_pennipes_isolate_NS2899_ptg000017l,_whole_genome_shotgun_sequence	AUGUSTUS	CDS	17074660	17074751	1	-	2	ID=g4189.t1.CDS5;Parent=g4189.t1;
JASKUP010000017.1_Trichopoda_pennipes_isolate_NS2899_ptg000017l,_whole_genome_shotgun_sequence	AUGUSTUS	exon	17074660	17074751	.	-	.	ID=g4189.t1.exon5;Parent=g4189.t1;
JASKUP010000017.1_Trichopoda_pennipes_isolate_NS2899_ptg000017l,_whole_genome_shotgun_sequence	AUGUSTUS	intron	17074752	17074822	1	-	.	ID=g4189.t1.intron5;Parent=g4189.t1;
JASKUP010000017.1_Trichopoda_pennipes_isolate_NS2899_ptg000017l,_whole_genome_shotgun_sequence	AUGUSTUS	CDS	17074823	17075009	1	-	0	ID=g4189.t1.CDS6;Parent=g4189.t1;
JASKUP010000017.1_Trichopoda_pennipes_isolate_NS2899_ptg000017l,_whole_genome_shotgun_sequence	AUGUSTUS	exon	17074823	17075009	.	-	.	ID=g4189.t1.exon6;Parent=g4189.t1;
JASKUP010000017.1_Trichopoda_pennipes_isolate_NS2899_ptg000017l,_whole_genome_shotgun_sequence	AUGUSTUS	start_codon	17075007	17075009	.	-	0	ID=g4189.t1.start1;Parent=g4189.t1;
JASKUP010000017.1_Trichopoda_pennipes_isolate_NS2899_ptg000017l,_whole_genome_shotgun_sequence	AUGUSTUS	gene	17141009	17154859	.	+	.	ID=g4190;
JASKUP010000017.1_Trichopoda_pennipes_isolate_NS2899_ptg000017l,_whole_genome_shotgun_sequence	AUGUSTUS	mRNA	17141009	17154859	1	+	.	ID=g4190.t1;Parent=g4190;
JASKUP010000017.1_Trichopoda_pennipes_isolate_NS2899_ptg000017l,_whole_genome_shotgun_sequence	AUGUSTUS	start_codon	17141009	17141011	.	+	0	ID=g4190.t1.start1;Parent=g4190.t1;
JASKUP010000017.1_Trichopoda_pennipes_isolate_NS2899_ptg000017l,_whole_genome_shotgun_sequence	AUGUSTUS	CDS	17141009	17141245	1	+	0	ID=g4190.t1.CDS1;Parent=g4190.t1;
JASKUP010000017.1_Trichopoda_pennipes_isolate_NS2899_ptg000017l,_whole_genome_shotgun_sequence	AUGUSTUS	exon	17141009	17141245	.	+	.	ID=g4190.t1.exon1;Parent=g4190.t1;
JASKUP010000017.1_Trichopoda_pennipes_isolate_NS2899_ptg000017l,_whole_genome_shotgun_sequence	AUGUSTUS	intron	17141246	17154147	1	+	.	ID=g4190.t1.intron1;Parent=g4190.t1;
JASKUP010000017.1_Trichopoda_pennipes_isolate_NS2899_ptg000017l,_whole_genome_shotgun_sequence	AUGUSTUS	CDS	17154148	17154609	1	+	0	ID=g4190.t1.CDS2;Parent=g4190.t1;
JASKUP010000017.1_Trichopoda_pennipes_isolate_NS2899_ptg000017l,_whole_genome_shotgun_sequence	AUGUSTUS	exon	17154148	17154609	.	+	.	ID=g4190.t1.exon2;Parent=g4190.t1;
JASKUP010000017.1_Trichopoda_pennipes_isolate_NS2899_ptg000017l,_whole_genome_shotgun_sequence	AUGUSTUS	intron	17154610	17154676	1	+	.	ID=g4190.t1.intron2;Parent=g4190.t1;
JASKUP010000017.1_Trichopoda_pennipes_isolate_NS2899_ptg000017l,_whole_genome_shotgun_sequence	AUGUSTUS	CDS	17154677	17154859	1	+	0	ID=g4190.t1.CDS3;Parent=g4190.t1;
JASKUP010000017.1_Trichopoda_pennipes_isolate_NS2899_ptg000017l,_whole_genome_shotgun_sequence	AUGUSTUS	exon	17154677	17154859	.	+	.	ID=g4190.t1.exon3;Parent=g4190.t1;
JASKUP010000017.1_Trichopoda_pennipes_isolate_NS2899_ptg000017l,_whole_genome_shotgun_sequence	AUGUSTUS	stop_codon	17154857	17154859	.	+	0	ID=g4190.t1.stop1;Parent=g4190.t1;
JASKUP010000017.1_Trichopoda_pennipes_isolate_NS2899_ptg000017l,_whole_genome_shotgun_sequence	AUGUSTUS	gene	17155481	17159302	.	-	.	ID=g4191;
JASKUP010000017.1_Trichopoda_pennipes_isolate_NS2899_ptg000017l,_whole_genome_shotgun_sequence	AUGUSTUS	mRNA	17155481	17159302	1	-	.	ID=g4191.t1;Parent=g4191;
JASKUP010000017.1_Trichopoda_pennipes_isolate_NS2899_ptg000017l,_whole_genome_shotgun_sequence	AUGUSTUS	stop_codon	17155481	17155483	.	-	0	ID=g4191.t1.stop1;Parent=g4191.t1;
JASKUP010000017.1_Trichopoda_pennipes_isolate_NS2899_ptg000017l,_whole_genome_shotgun_sequence	AUGUSTUS	CDS	17155481	17155610	1	-	1	ID=g4191.t1.CDS1;Parent=g4191.t1;
JASKUP010000017.1_Trichopoda_pennipes_isolate_NS2899_ptg000017l,_whole_genome_shotgun_sequence	AUGUSTUS	exon	17155481	17155610	.	-	.	ID=g4191.t1.exon1;Parent=g4191.t1;
JASKUP010000017.1_Trichopoda_pennipes_isolate_NS2899_ptg000017l,_whole_genome_shotgun_sequence	AUGUSTUS	intron	17155611	17155672	1	-	.	ID=g4191.t1.intron1;Parent=g4191.t1;
JASKUP010000017.1_Trichopoda_pennipes_isolate_NS2899_ptg000017l,_whole_genome_shotgun_sequence	AUGUSTUS	CDS	17155673	17155775	1	-	2	ID=g4191.t1.CDS2;Parent=g4191.t1;
JASKUP010000017.1_Trichopoda_pennipes_isolate_NS2899_ptg000017l,_whole_genome_shotgun_sequence	AUGUSTUS	exon	17155673	17155775	.	-	.	ID=g4191.t1.exon2;Parent=g4191.t1;
JASKUP010000017.1_Trichopoda_pennipes_isolate_NS2899_ptg000017l,_whole_genome_shotgun_sequence	AUGUSTUS	intron	17155776	17156835	1	-	.	ID=g4191.t1.intron2;Parent=g4191.t1;
JASKUP010000017.1_Trichopoda_pennipes_isolate_NS2899_ptg000017l,_whole_genome_shotgun_sequence	AUGUSTUS	CDS	17156836	17157035	1	-	1	ID=g4191.t1.CDS3;Parent=g4191.t1;
JASKUP010000017.1_Trichopoda_pennipes_isolate_NS2899_ptg000017l,_whole_genome_shotgun_sequence	AUGUSTUS	exon	17156836	17157035	.	-	.	ID=g4191.t1.exon3;Parent=g4191.t1;
JASKUP010000017.1_Trichopoda_pennipes_isolate_NS2899_ptg000017l,_whole_genome_shotgun_sequence	AUGUSTUS	intron	17157036	17157102	1	-	.	ID=g4191.t1.intron3;Parent=g4191.t1;
JASKUP010000017.1_Trichopoda_pennipes_isolate_NS2899_ptg000017l,_whole_genome_shotgun_sequence	AUGUSTUS	CDS	17157103	17157251	1	-	0	ID=g4191.t1.CDS4;Parent=g4191.t1;
JASKUP010000017.1_Trichopoda_pennipes_isolate_NS2899_ptg000017l,_whole_genome_shotgun_sequence	AUGUSTUS	exon	17157103	17157251	.	-	.	ID=g4191.t1.exon4;Parent=g4191.t1;
JASKUP010000017.1_Trichopoda_pennipes_isolate_NS2899_ptg000017l,_whole_genome_shotgun_sequence	AUGUSTUS	intron	17157252	17157329	1	-	.	ID=g4191.t1.intron4;Parent=g4191.t1;
JASKUP010000017.1_Trichopoda_pennipes_isolate_NS2899_ptg000017l,_whole_genome_shotgun_sequence	AUGUSTUS	CDS	17157330	17157544	1	-	2	ID=g4191.t1.CDS5;Parent=g4191.t1;
JASKUP010000017.1_Trichopoda_pennipes_isolate_NS2899_ptg000017l,_whole_genome_shotgun_sequence	AUGUSTUS	exon	17157330	17157544	.	-	.	ID=g4191.t1.exon5;Parent=g4191.t1;
JASKUP010000017.1_Trichopoda_pennipes_isolate_NS2899_ptg000017l,_whole_genome_shotgun_sequence	AUGUSTUS	intron	17157545	17157627	1	-	.	ID=g4191.t1.intron5;Parent=g4191.t1;
JASKUP010000017.1_Trichopoda_pennipes_isolate_NS2899_ptg000017l,_whole_genome_shotgun_sequence	AUGUSTUS	CDS	17157628	17158035	1	-	2	ID=g4191.t1.CDS6;Parent=g4191.t1;
JASKUP010000017.1_Trichopoda_pennipes_isolate_NS2899_ptg000017l,_whole_genome_shotgun_sequence	AUGUSTUS	exon	17157628	17158035	.	-	.	ID=g4191.t1.exon6;Parent=g4191.t1;
JASKUP010000017.1_Trichopoda_pennipes_isolate_NS2899_ptg000017l,_whole_genome_shotgun_sequence	AUGUSTUS	intron	17158036	17158122	1	-	.	ID=g4191.t1.intron6;Parent=g4191.t1;
JASKUP010000017.1_Trichopoda_pennipes_isolate_NS2899_ptg000017l,_whole_genome_shotgun_sequence	AUGUSTUS	CDS	17158123	17158304	1	-	1	ID=g4191.t1.CDS7;Parent=g4191.t1;
JASKUP010000017.1_Trichopoda_pennipes_isolate_NS2899_ptg000017l,_whole_genome_shotgun_sequence	AUGUSTUS	exon	17158123	17158304	.	-	.	ID=g4191.t1.exon7;Parent=g4191.t1;
JASKUP010000017.1_Trichopoda_pennipes_isolate_NS2899_ptg000017l,_whole_genome_shotgun_sequence	AUGUSTUS	intron	17158305	17159183	1	-	.	ID=g4191.t1.intron7;Parent=g4191.t1;
JASKUP010000017.1_Trichopoda_pennipes_isolate_NS2899_ptg000017l,_whole_genome_shotgun_sequence	AUGUSTUS	CDS	17159184	17159302	1	-	0	ID=g4191.t1.CDS8;Parent=g4191.t1;
JASKUP010000017.1_Trichopoda_pennipes_isolate_NS2899_ptg000017l,_whole_genome_shotgun_sequence	AUGUSTUS	exon	17159184	17159302	.	-	.	ID=g4191.t1.exon8;Parent=g4191.t1;
JASKUP010000017.1_Trichopoda_pennipes_isolate_NS2899_ptg000017l,_whole_genome_shotgun_sequence	AUGUSTUS	start_codon	17159300	17159302	.	-	0	ID=g4191.t1.start1;Parent=g4191.t1;
JASKUP010000017.1_Trichopoda_pennipes_isolate_NS2899_ptg000017l,_whole_genome_shotgun_sequence	AUGUSTUS	gene	17186639	17189390	.	-	.	ID=g4192;
JASKUP010000017.1_Trichopoda_pennipes_isolate_NS2899_ptg000017l,_whole_genome_shotgun_sequence	AUGUSTUS	mRNA	17186639	17189390	0.32	-	.	ID=g4192.t1;Parent=g4192;
JASKUP010000017.1_Trichopoda_pennipes_isolate_NS2899_ptg000017l,_whole_genome_shotgun_sequence	AUGUSTUS	stop_codon	17186639	17186641	.	-	0	ID=g4192.t1.stop1;Parent=g4192.t1;
JASKUP010000017.1_Trichopoda_pennipes_isolate_NS2899_ptg000017l,_whole_genome_shotgun_sequence	AUGUSTUS	CDS	17186639	17186755	1	-	0	ID=g4192.t1.CDS1;Parent=g4192.t1;
JASKUP010000017.1_Trichopoda_pennipes_isolate_NS2899_ptg000017l,_whole_genome_shotgun_sequence	AUGUSTUS	exon	17186639	17186755	.	-	.	ID=g4192.t1.exon1;Parent=g4192.t1;
JASKUP010000017.1_Trichopoda_pennipes_isolate_NS2899_ptg000017l,_whole_genome_shotgun_sequence	AUGUSTUS	intron	17186756	17186829	1	-	.	ID=g4192.t1.intron1;Parent=g4192.t1;
JASKUP010000017.1_Trichopoda_pennipes_isolate_NS2899_ptg000017l,_whole_genome_shotgun_sequence	AUGUSTUS	CDS	17186830	17186925	1	-	0	ID=g4192.t1.CDS2;Parent=g4192.t1;
JASKUP010000017.1_Trichopoda_pennipes_isolate_NS2899_ptg000017l,_whole_genome_shotgun_sequence	AUGUSTUS	exon	17186830	17186925	.	-	.	ID=g4192.t1.exon2;Parent=g4192.t1;
JASKUP010000017.1_Trichopoda_pennipes_isolate_NS2899_ptg000017l,_whole_genome_shotgun_sequence	AUGUSTUS	intron	17186926	17187016	1	-	.	ID=g4192.t1.intron2;Parent=g4192.t1;
JASKUP010000017.1_Trichopoda_pennipes_isolate_NS2899_ptg000017l,_whole_genome_shotgun_sequence	AUGUSTUS	CDS	17187017	17187174	1	-	2	ID=g4192.t1.CDS3;Parent=g4192.t1;
JASKUP010000017.1_Trichopoda_pennipes_isolate_NS2899_ptg000017l,_whole_genome_shotgun_sequence	AUGUSTUS	exon	17187017	17187174	.	-	.	ID=g4192.t1.exon3;Parent=g4192.t1;
JASKUP010000017.1_Trichopoda_pennipes_isolate_NS2899_ptg000017l,_whole_genome_shotgun_sequence	AUGUSTUS	intron	17187175	17189374	0.32	-	.	ID=g4192.t1.intron3;Parent=g4192.t1;
JASKUP010000017.1_Trichopoda_pennipes_isolate_NS2899_ptg000017l,_whole_genome_shotgun_sequence	AUGUSTUS	CDS	17189375	17189390	0.32	-	0	ID=g4192.t1.CDS4;Parent=g4192.t1;
JASKUP010000017.1_Trichopoda_pennipes_isolate_NS2899_ptg000017l,_whole_genome_shotgun_sequence	AUGUSTUS	exon	17189375	17189390	.	-	.	ID=g4192.t1.exon4;Parent=g4192.t1;
JASKUP010000017.1_Trichopoda_pennipes_isolate_NS2899_ptg000017l,_whole_genome_shotgun_sequence	AUGUSTUS	start_codon	17189388	17189390	.	-	0	ID=g4192.t1.start1;Parent=g4192.t1;
JASKUP010000017.1_Trichopoda_pennipes_isolate_NS2899_ptg000017l,_whole_genome_shotgun_sequence	AUGUSTUS	gene	17234759	17236951	.	-	.	ID=g4193;
JASKUP010000017.1_Trichopoda_pennipes_isolate_NS2899_ptg000017l,_whole_genome_shotgun_sequence	AUGUSTUS	mRNA	17234759	17236951	0.98	-	.	ID=g4193.t1;Parent=g4193;
JASKUP010000017.1_Trichopoda_pennipes_isolate_NS2899_ptg000017l,_whole_genome_shotgun_sequence	AUGUSTUS	stop_codon	17234759	17234761	.	-	0	ID=g4193.t1.stop1;Parent=g4193.t1;
JASKUP010000017.1_Trichopoda_pennipes_isolate_NS2899_ptg000017l,_whole_genome_shotgun_sequence	AUGUSTUS	CDS	17234759	17235164	0.98	-	1	ID=g4193.t1.CDS1;Parent=g4193.t1;
JASKUP010000017.1_Trichopoda_pennipes_isolate_NS2899_ptg000017l,_whole_genome_shotgun_sequence	AUGUSTUS	exon	17234759	17235164	.	-	.	ID=g4193.t1.exon1;Parent=g4193.t1;
JASKUP010000017.1_Trichopoda_pennipes_isolate_NS2899_ptg000017l,_whole_genome_shotgun_sequence	AUGUSTUS	intron	17235165	17235224	1	-	.	ID=g4193.t1.intron1;Parent=g4193.t1;
JASKUP010000017.1_Trichopoda_pennipes_isolate_NS2899_ptg000017l,_whole_genome_shotgun_sequence	AUGUSTUS	CDS	17235225	17236951	1	-	0	ID=g4193.t1.CDS2;Parent=g4193.t1;
JASKUP010000017.1_Trichopoda_pennipes_isolate_NS2899_ptg000017l,_whole_genome_shotgun_sequence	AUGUSTUS	exon	17235225	17236951	.	-	.	ID=g4193.t1.exon2;Parent=g4193.t1;
JASKUP010000017.1_Trichopoda_pennipes_isolate_NS2899_ptg000017l,_whole_genome_shotgun_sequence	AUGUSTUS	start_codon	17236949	17236951	.	-	0	ID=g4193.t1.start1;Parent=g4193.t1;
JASKUP010000017.1_Trichopoda_pennipes_isolate_NS2899_ptg000017l,_whole_genome_shotgun_sequence	AUGUSTUS	gene	17239366	17245261	.	+	.	ID=g4194;
JASKUP010000017.1_Trichopoda_pennipes_isolate_NS2899_ptg000017l,_whole_genome_shotgun_sequence	AUGUSTUS	mRNA	17239366	17245261	1	+	.	ID=g4194.t1;Parent=g4194;
JASKUP010000017.1_Trichopoda_pennipes_isolate_NS2899_ptg000017l,_whole_genome_shotgun_sequence	AUGUSTUS	start_codon	17239366	17239368	.	+	0	ID=g4194.t1.start1;Parent=g4194.t1;
JASKUP010000017.1_Trichopoda_pennipes_isolate_NS2899_ptg000017l,_whole_genome_shotgun_sequence	AUGUSTUS	CDS	17239366	17239748	1	+	0	ID=g4194.t1.CDS1;Parent=g4194.t1;
JASKUP010000017.1_Trichopoda_pennipes_isolate_NS2899_ptg000017l,_whole_genome_shotgun_sequence	AUGUSTUS	exon	17239366	17239748	.	+	.	ID=g4194.t1.exon1;Parent=g4194.t1;
JASKUP010000017.1_Trichopoda_pennipes_isolate_NS2899_ptg000017l,_whole_genome_shotgun_sequence	AUGUSTUS	intron	17239749	17240487	1	+	.	ID=g4194.t1.intron1;Parent=g4194.t1;
JASKUP010000017.1_Trichopoda_pennipes_isolate_NS2899_ptg000017l,_whole_genome_shotgun_sequence	AUGUSTUS	CDS	17240488	17240929	1	+	1	ID=g4194.t1.CDS2;Parent=g4194.t1;
JASKUP010000017.1_Trichopoda_pennipes_isolate_NS2899_ptg000017l,_whole_genome_shotgun_sequence	AUGUSTUS	exon	17240488	17240929	.	+	.	ID=g4194.t1.exon2;Parent=g4194.t1;
JASKUP010000017.1_Trichopoda_pennipes_isolate_NS2899_ptg000017l,_whole_genome_shotgun_sequence	AUGUSTUS	intron	17240930	17241007	1	+	.	ID=g4194.t1.intron2;Parent=g4194.t1;
JASKUP010000017.1_Trichopoda_pennipes_isolate_NS2899_ptg000017l,_whole_genome_shotgun_sequence	AUGUSTUS	CDS	17241008	17241355	1	+	0	ID=g4194.t1.CDS3;Parent=g4194.t1;
JASKUP010000017.1_Trichopoda_pennipes_isolate_NS2899_ptg000017l,_whole_genome_shotgun_sequence	AUGUSTUS	exon	17241008	17241355	.	+	.	ID=g4194.t1.exon3;Parent=g4194.t1;
JASKUP010000017.1_Trichopoda_pennipes_isolate_NS2899_ptg000017l,_whole_genome_shotgun_sequence	AUGUSTUS	intron	17241356	17245021	1	+	.	ID=g4194.t1.intron3;Parent=g4194.t1;
JASKUP010000017.1_Trichopoda_pennipes_isolate_NS2899_ptg000017l,_whole_genome_shotgun_sequence	AUGUSTUS	CDS	17245022	17245261	1	+	0	ID=g4194.t1.CDS4;Parent=g4194.t1;
JASKUP010000017.1_Trichopoda_pennipes_isolate_NS2899_ptg000017l,_whole_genome_shotgun_sequence	AUGUSTUS	exon	17245022	17245261	.	+	.	ID=g4194.t1.exon4;Parent=g4194.t1;
JASKUP010000017.1_Trichopoda_pennipes_isolate_NS2899_ptg000017l,_whole_genome_shotgun_sequence	AUGUSTUS	stop_codon	17245259	17245261	.	+	0	ID=g4194.t1.stop1;Parent=g4194.t1;
JASKUP010000017.1_Trichopoda_pennipes_isolate_NS2899_ptg000017l,_whole_genome_shotgun_sequence	AUGUSTUS	gene	17245415	17250936	.	-	.	ID=g4195;
JASKUP010000017.1_Trichopoda_pennipes_isolate_NS2899_ptg000017l,_whole_genome_shotgun_sequence	AUGUSTUS	mRNA	17245415	17250936	1	-	.	ID=g4195.t1;Parent=g4195;
JASKUP010000017.1_Trichopoda_pennipes_isolate_NS2899_ptg000017l,_whole_genome_shotgun_sequence	AUGUSTUS	stop_codon	17245415	17245417	.	-	0	ID=g4195.t1.stop1;Parent=g4195.t1;
JASKUP010000017.1_Trichopoda_pennipes_isolate_NS2899_ptg000017l,_whole_genome_shotgun_sequence	AUGUSTUS	CDS	17245415	17246285	1	-	1	ID=g4195.t1.CDS1;Parent=g4195.t1;
JASKUP010000017.1_Trichopoda_pennipes_isolate_NS2899_ptg000017l,_whole_genome_shotgun_sequence	AUGUSTUS	exon	17245415	17246285	.	-	.	ID=g4195.t1.exon1;Parent=g4195.t1;
JASKUP010000017.1_Trichopoda_pennipes_isolate_NS2899_ptg000017l,_whole_genome_shotgun_sequence	AUGUSTUS	intron	17246286	17249803	1	-	.	ID=g4195.t1.intron1;Parent=g4195.t1;
JASKUP010000017.1_Trichopoda_pennipes_isolate_NS2899_ptg000017l,_whole_genome_shotgun_sequence	AUGUSTUS	CDS	17249804	17250936	1	-	0	ID=g4195.t1.CDS2;Parent=g4195.t1;
JASKUP010000017.1_Trichopoda_pennipes_isolate_NS2899_ptg000017l,_whole_genome_shotgun_sequence	AUGUSTUS	exon	17249804	17250936	.	-	.	ID=g4195.t1.exon2;Parent=g4195.t1;
JASKUP010000017.1_Trichopoda_pennipes_isolate_NS2899_ptg000017l,_whole_genome_shotgun_sequence	AUGUSTUS	start_codon	17250934	17250936	.	-	0	ID=g4195.t1.start1;Parent=g4195.t1;
JASKUP010000017.1_Trichopoda_pennipes_isolate_NS2899_ptg000017l,_whole_genome_shotgun_sequence	AUGUSTUS	gene	17260890	17262500	.	+	.	ID=g4196;
JASKUP010000017.1_Trichopoda_pennipes_isolate_NS2899_ptg000017l,_whole_genome_shotgun_sequence	AUGUSTUS	mRNA	17260890	17262500	1	+	.	ID=g4196.t1;Parent=g4196;
JASKUP010000017.1_Trichopoda_pennipes_isolate_NS2899_ptg000017l,_whole_genome_shotgun_sequence	AUGUSTUS	start_codon	17260890	17260892	.	+	0	ID=g4196.t1.start1;Parent=g4196.t1;
JASKUP010000017.1_Trichopoda_pennipes_isolate_NS2899_ptg000017l,_whole_genome_shotgun_sequence	AUGUSTUS	CDS	17260890	17262500	1	+	0	ID=g4196.t1.CDS1;Parent=g4196.t1;
JASKUP010000017.1_Trichopoda_pennipes_isolate_NS2899_ptg000017l,_whole_genome_shotgun_sequence	AUGUSTUS	exon	17260890	17262500	.	+	.	ID=g4196.t1.exon1;Parent=g4196.t1;
JASKUP010000017.1_Trichopoda_pennipes_isolate_NS2899_ptg000017l,_whole_genome_shotgun_sequence	AUGUSTUS	stop_codon	17262498	17262500	.	+	0	ID=g4196.t1.stop1;Parent=g4196.t1;
JASKUP010000017.1_Trichopoda_pennipes_isolate_NS2899_ptg000017l,_whole_genome_shotgun_sequence	AUGUSTUS	gene	17267817	17269733	.	-	.	ID=g4197;
JASKUP010000017.1_Trichopoda_pennipes_isolate_NS2899_ptg000017l,_whole_genome_shotgun_sequence	AUGUSTUS	mRNA	17267817	17269733	1	-	.	ID=g4197.t1;Parent=g4197;
JASKUP010000017.1_Trichopoda_pennipes_isolate_NS2899_ptg000017l,_whole_genome_shotgun_sequence	AUGUSTUS	stop_codon	17267817	17267819	.	-	0	ID=g4197.t1.stop1;Parent=g4197.t1;
JASKUP010000017.1_Trichopoda_pennipes_isolate_NS2899_ptg000017l,_whole_genome_shotgun_sequence	AUGUSTUS	CDS	17267817	17269733	1	-	0	ID=g4197.t1.CDS1;Parent=g4197.t1;
JASKUP010000017.1_Trichopoda_pennipes_isolate_NS2899_ptg000017l,_whole_genome_shotgun_sequence	AUGUSTUS	exon	17267817	17269733	.	-	.	ID=g4197.t1.exon1;Parent=g4197.t1;
JASKUP010000017.1_Trichopoda_pennipes_isolate_NS2899_ptg000017l,_whole_genome_shotgun_sequence	AUGUSTUS	start_codon	17269731	17269733	.	-	0	ID=g4197.t1.start1;Parent=g4197.t1;
JASKUP010000017.1_Trichopoda_pennipes_isolate_NS2899_ptg000017l,_whole_genome_shotgun_sequence	AUGUSTUS	gene	17278498	17283970	.	-	.	ID=g4198;
JASKUP010000017.1_Trichopoda_pennipes_isolate_NS2899_ptg000017l,_whole_genome_shotgun_sequence	AUGUSTUS	mRNA	17278498	17283970	1	-	.	ID=g4198.t1;Parent=g4198;
JASKUP010000017.1_Trichopoda_pennipes_isolate_NS2899_ptg000017l,_whole_genome_shotgun_sequence	AUGUSTUS	stop_codon	17278498	17278500	.	-	0	ID=g4198.t1.stop1;Parent=g4198.t1;
JASKUP010000017.1_Trichopoda_pennipes_isolate_NS2899_ptg000017l,_whole_genome_shotgun_sequence	AUGUSTUS	CDS	17278498	17279374	1	-	1	ID=g4198.t1.CDS1;Parent=g4198.t1;
JASKUP010000017.1_Trichopoda_pennipes_isolate_NS2899_ptg000017l,_whole_genome_shotgun_sequence	AUGUSTUS	exon	17278498	17279374	.	-	.	ID=g4198.t1.exon1;Parent=g4198.t1;
JASKUP010000017.1_Trichopoda_pennipes_isolate_NS2899_ptg000017l,_whole_genome_shotgun_sequence	AUGUSTUS	intron	17279375	17279428	1	-	.	ID=g4198.t1.intron1;Parent=g4198.t1;
JASKUP010000017.1_Trichopoda_pennipes_isolate_NS2899_ptg000017l,_whole_genome_shotgun_sequence	AUGUSTUS	CDS	17279429	17279527	1	-	1	ID=g4198.t1.CDS2;Parent=g4198.t1;
JASKUP010000017.1_Trichopoda_pennipes_isolate_NS2899_ptg000017l,_whole_genome_shotgun_sequence	AUGUSTUS	exon	17279429	17279527	.	-	.	ID=g4198.t1.exon2;Parent=g4198.t1;
JASKUP010000017.1_Trichopoda_pennipes_isolate_NS2899_ptg000017l,_whole_genome_shotgun_sequence	AUGUSTUS	intron	17279528	17281635	1	-	.	ID=g4198.t1.intron2;Parent=g4198.t1;
JASKUP010000017.1_Trichopoda_pennipes_isolate_NS2899_ptg000017l,_whole_genome_shotgun_sequence	AUGUSTUS	CDS	17281636	17281777	1	-	2	ID=g4198.t1.CDS3;Parent=g4198.t1;
JASKUP010000017.1_Trichopoda_pennipes_isolate_NS2899_ptg000017l,_whole_genome_shotgun_sequence	AUGUSTUS	exon	17281636	17281777	.	-	.	ID=g4198.t1.exon3;Parent=g4198.t1;
JASKUP010000017.1_Trichopoda_pennipes_isolate_NS2899_ptg000017l,_whole_genome_shotgun_sequence	AUGUSTUS	intron	17281778	17281836	1	-	.	ID=g4198.t1.intron3;Parent=g4198.t1;
JASKUP010000017.1_Trichopoda_pennipes_isolate_NS2899_ptg000017l,_whole_genome_shotgun_sequence	AUGUSTUS	CDS	17281837	17282052	1	-	2	ID=g4198.t1.CDS4;Parent=g4198.t1;
JASKUP010000017.1_Trichopoda_pennipes_isolate_NS2899_ptg000017l,_whole_genome_shotgun_sequence	AUGUSTUS	exon	17281837	17282052	.	-	.	ID=g4198.t1.exon4;Parent=g4198.t1;
JASKUP010000017.1_Trichopoda_pennipes_isolate_NS2899_ptg000017l,_whole_genome_shotgun_sequence	AUGUSTUS	intron	17282053	17283218	1	-	.	ID=g4198.t1.intron4;Parent=g4198.t1;
JASKUP010000017.1_Trichopoda_pennipes_isolate_NS2899_ptg000017l,_whole_genome_shotgun_sequence	AUGUSTUS	CDS	17283219	17283384	1	-	0	ID=g4198.t1.CDS5;Parent=g4198.t1;
JASKUP010000017.1_Trichopoda_pennipes_isolate_NS2899_ptg000017l,_whole_genome_shotgun_sequence	AUGUSTUS	exon	17283219	17283384	.	-	.	ID=g4198.t1.exon5;Parent=g4198.t1;
JASKUP010000017.1_Trichopoda_pennipes_isolate_NS2899_ptg000017l,_whole_genome_shotgun_sequence	AUGUSTUS	intron	17283385	17283448	1	-	.	ID=g4198.t1.intron5;Parent=g4198.t1;
JASKUP010000017.1_Trichopoda_pennipes_isolate_NS2899_ptg000017l,_whole_genome_shotgun_sequence	AUGUSTUS	CDS	17283449	17283970	1	-	0	ID=g4198.t1.CDS6;Parent=g4198.t1;
JASKUP010000017.1_Trichopoda_pennipes_isolate_NS2899_ptg000017l,_whole_genome_shotgun_sequence	AUGUSTUS	exon	17283449	17283970	.	-	.	ID=g4198.t1.exon6;Parent=g4198.t1;
JASKUP010000017.1_Trichopoda_pennipes_isolate_NS2899_ptg000017l,_whole_genome_shotgun_sequence	AUGUSTUS	start_codon	17283968	17283970	.	-	0	ID=g4198.t1.start1;Parent=g4198.t1;
JASKUP010000017.1_Trichopoda_pennipes_isolate_NS2899_ptg000017l,_whole_genome_shotgun_sequence	AUGUSTUS	gene	17285079	17286839	.	+	.	ID=g4199;
JASKUP010000017.1_Trichopoda_pennipes_isolate_NS2899_ptg000017l,_whole_genome_shotgun_sequence	AUGUSTUS	mRNA	17285079	17286839	1	+	.	ID=g4199.t1;Parent=g4199;
JASKUP010000017.1_Trichopoda_pennipes_isolate_NS2899_ptg000017l,_whole_genome_shotgun_sequence	AUGUSTUS	start_codon	17285079	17285081	.	+	0	ID=g4199.t1.start1;Parent=g4199.t1;
JASKUP010000017.1_Trichopoda_pennipes_isolate_NS2899_ptg000017l,_whole_genome_shotgun_sequence	AUGUSTUS	CDS	17285079	17285378	1	+	0	ID=g4199.t1.CDS1;Parent=g4199.t1;
JASKUP010000017.1_Trichopoda_pennipes_isolate_NS2899_ptg000017l,_whole_genome_shotgun_sequence	AUGUSTUS	exon	17285079	17285378	.	+	.	ID=g4199.t1.exon1;Parent=g4199.t1;
JASKUP010000017.1_Trichopoda_pennipes_isolate_NS2899_ptg000017l,_whole_genome_shotgun_sequence	AUGUSTUS	intron	17285379	17285448	1	+	.	ID=g4199.t1.intron1;Parent=g4199.t1;
JASKUP010000017.1_Trichopoda_pennipes_isolate_NS2899_ptg000017l,_whole_genome_shotgun_sequence	AUGUSTUS	CDS	17285449	17285913	1	+	0	ID=g4199.t1.CDS2;Parent=g4199.t1;
JASKUP010000017.1_Trichopoda_pennipes_isolate_NS2899_ptg000017l,_whole_genome_shotgun_sequence	AUGUSTUS	exon	17285449	17285913	.	+	.	ID=g4199.t1.exon2;Parent=g4199.t1;
JASKUP010000017.1_Trichopoda_pennipes_isolate_NS2899_ptg000017l,_whole_genome_shotgun_sequence	AUGUSTUS	intron	17285914	17286336	1	+	.	ID=g4199.t1.intron2;Parent=g4199.t1;
JASKUP010000017.1_Trichopoda_pennipes_isolate_NS2899_ptg000017l,_whole_genome_shotgun_sequence	AUGUSTUS	CDS	17286337	17286616	1	+	0	ID=g4199.t1.CDS3;Parent=g4199.t1;
JASKUP010000017.1_Trichopoda_pennipes_isolate_NS2899_ptg000017l,_whole_genome_shotgun_sequence	AUGUSTUS	exon	17286337	17286616	.	+	.	ID=g4199.t1.exon3;Parent=g4199.t1;
JASKUP010000017.1_Trichopoda_pennipes_isolate_NS2899_ptg000017l,_whole_genome_shotgun_sequence	AUGUSTUS	intron	17286617	17286690	1	+	.	ID=g4199.t1.intron3;Parent=g4199.t1;
JASKUP010000017.1_Trichopoda_pennipes_isolate_NS2899_ptg000017l,_whole_genome_shotgun_sequence	AUGUSTUS	CDS	17286691	17286839	1	+	2	ID=g4199.t1.CDS4;Parent=g4199.t1;
JASKUP010000017.1_Trichopoda_pennipes_isolate_NS2899_ptg000017l,_whole_genome_shotgun_sequence	AUGUSTUS	exon	17286691	17286839	.	+	.	ID=g4199.t1.exon4;Parent=g4199.t1;
JASKUP010000017.1_Trichopoda_pennipes_isolate_NS2899_ptg000017l,_whole_genome_shotgun_sequence	AUGUSTUS	stop_codon	17286837	17286839	.	+	0	ID=g4199.t1.stop1;Parent=g4199.t1;
JASKUP010000017.1_Trichopoda_pennipes_isolate_NS2899_ptg000017l,_whole_genome_shotgun_sequence	AUGUSTUS	gene	17365107	17365547	.	-	.	ID=g4200;
JASKUP010000017.1_Trichopoda_pennipes_isolate_NS2899_ptg000017l,_whole_genome_shotgun_sequence	AUGUSTUS	mRNA	17365107	17365547	1	-	.	ID=g4200.t1;Parent=g4200;
JASKUP010000017.1_Trichopoda_pennipes_isolate_NS2899_ptg000017l,_whole_genome_shotgun_sequence	AUGUSTUS	stop_codon	17365107	17365109	.	-	0	ID=g4200.t1.stop1;Parent=g4200.t1;
JASKUP010000017.1_Trichopoda_pennipes_isolate_NS2899_ptg000017l,_whole_genome_shotgun_sequence	AUGUSTUS	CDS	17365107	17365547	1	-	0	ID=g4200.t1.CDS1;Parent=g4200.t1;
JASKUP010000017.1_Trichopoda_pennipes_isolate_NS2899_ptg000017l,_whole_genome_shotgun_sequence	AUGUSTUS	exon	17365107	17365547	.	-	.	ID=g4200.t1.exon1;Parent=g4200.t1;
JASKUP010000017.1_Trichopoda_pennipes_isolate_NS2899_ptg000017l,_whole_genome_shotgun_sequence	AUGUSTUS	start_codon	17365545	17365547	.	-	0	ID=g4200.t1.start1;Parent=g4200.t1;
JASKUP010000017.1_Trichopoda_pennipes_isolate_NS2899_ptg000017l,_whole_genome_shotgun_sequence	GeneMark.hmm3	mRNA	17365107	17365241	.	-	.	ID=g4200.t2;Parent=g4200;
JASKUP010000017.1_Trichopoda_pennipes_isolate_NS2899_ptg000017l,_whole_genome_shotgun_sequence	GeneMark.hmm3	CDS	17365107	17365241	.	-	0	ID=g4200.t2.CDS1;Parent=g4200.t2;
JASKUP010000017.1_Trichopoda_pennipes_isolate_NS2899_ptg000017l,_whole_genome_shotgun_sequence	GeneMark.hmm3	exon	17365107	17365241	.	-	0	ID=g4200.t2.exon1;Parent=g4200.t2;
JASKUP010000017.1_Trichopoda_pennipes_isolate_NS2899_ptg000017l,_whole_genome_shotgun_sequence	AUGUSTUS	gene	17522190	17524449	.	-	.	ID=g4201;
JASKUP010000017.1_Trichopoda_pennipes_isolate_NS2899_ptg000017l,_whole_genome_shotgun_sequence	AUGUSTUS	mRNA	17522190	17524449	1	-	.	ID=g4201.t1;Parent=g4201;
JASKUP010000017.1_Trichopoda_pennipes_isolate_NS2899_ptg000017l,_whole_genome_shotgun_sequence	AUGUSTUS	stop_codon	17522190	17522192	.	-	0	ID=g4201.t1.stop1;Parent=g4201.t1;
JASKUP010000017.1_Trichopoda_pennipes_isolate_NS2899_ptg000017l,_whole_genome_shotgun_sequence	AUGUSTUS	CDS	17522190	17522730	1	-	1	ID=g4201.t1.CDS1;Parent=g4201.t1;
JASKUP010000017.1_Trichopoda_pennipes_isolate_NS2899_ptg000017l,_whole_genome_shotgun_sequence	AUGUSTUS	exon	17522190	17522730	.	-	.	ID=g4201.t1.exon1;Parent=g4201.t1;
JASKUP010000017.1_Trichopoda_pennipes_isolate_NS2899_ptg000017l,_whole_genome_shotgun_sequence	AUGUSTUS	intron	17522731	17522836	1	-	.	ID=g4201.t1.intron1;Parent=g4201.t1;
JASKUP010000017.1_Trichopoda_pennipes_isolate_NS2899_ptg000017l,_whole_genome_shotgun_sequence	AUGUSTUS	CDS	17522837	17524449	1	-	0	ID=g4201.t1.CDS2;Parent=g4201.t1;
JASKUP010000017.1_Trichopoda_pennipes_isolate_NS2899_ptg000017l,_whole_genome_shotgun_sequence	AUGUSTUS	exon	17522837	17524449	.	-	.	ID=g4201.t1.exon2;Parent=g4201.t1;
JASKUP010000017.1_Trichopoda_pennipes_isolate_NS2899_ptg000017l,_whole_genome_shotgun_sequence	AUGUSTUS	start_codon	17524447	17524449	.	-	0	ID=g4201.t1.start1;Parent=g4201.t1;
JASKUP010000017.1_Trichopoda_pennipes_isolate_NS2899_ptg000017l,_whole_genome_shotgun_sequence	AUGUSTUS	gene	17649172	17650575	.	-	.	ID=g4202;
JASKUP010000017.1_Trichopoda_pennipes_isolate_NS2899_ptg000017l,_whole_genome_shotgun_sequence	AUGUSTUS	mRNA	17649172	17650575	1	-	.	ID=g4202.t1;Parent=g4202;
JASKUP010000017.1_Trichopoda_pennipes_isolate_NS2899_ptg000017l,_whole_genome_shotgun_sequence	AUGUSTUS	stop_codon	17649172	17649174	.	-	0	ID=g4202.t1.stop1;Parent=g4202.t1;
JASKUP010000017.1_Trichopoda_pennipes_isolate_NS2899_ptg000017l,_whole_genome_shotgun_sequence	AUGUSTUS	CDS	17649172	17650385	1	-	2	ID=g4202.t1.CDS1;Parent=g4202.t1;
JASKUP010000017.1_Trichopoda_pennipes_isolate_NS2899_ptg000017l,_whole_genome_shotgun_sequence	AUGUSTUS	exon	17649172	17650385	.	-	.	ID=g4202.t1.exon1;Parent=g4202.t1;
JASKUP010000017.1_Trichopoda_pennipes_isolate_NS2899_ptg000017l,_whole_genome_shotgun_sequence	AUGUSTUS	intron	17650386	17650505	1	-	.	ID=g4202.t1.intron1;Parent=g4202.t1;
JASKUP010000017.1_Trichopoda_pennipes_isolate_NS2899_ptg000017l,_whole_genome_shotgun_sequence	AUGUSTUS	CDS	17650506	17650575	1	-	0	ID=g4202.t1.CDS2;Parent=g4202.t1;
JASKUP010000017.1_Trichopoda_pennipes_isolate_NS2899_ptg000017l,_whole_genome_shotgun_sequence	AUGUSTUS	exon	17650506	17650575	.	-	.	ID=g4202.t1.exon2;Parent=g4202.t1;
JASKUP010000017.1_Trichopoda_pennipes_isolate_NS2899_ptg000017l,_whole_genome_shotgun_sequence	AUGUSTUS	start_codon	17650573	17650575	.	-	0	ID=g4202.t1.start1;Parent=g4202.t1;
JASKUP010000017.1_Trichopoda_pennipes_isolate_NS2899_ptg000017l,_whole_genome_shotgun_sequence	AUGUSTUS	gene	17709738	17710693	.	-	.	ID=g4203;
JASKUP010000017.1_Trichopoda_pennipes_isolate_NS2899_ptg000017l,_whole_genome_shotgun_sequence	AUGUSTUS	mRNA	17709738	17710693	1	-	.	ID=g4203.t1;Parent=g4203;
JASKUP010000017.1_Trichopoda_pennipes_isolate_NS2899_ptg000017l,_whole_genome_shotgun_sequence	AUGUSTUS	stop_codon	17709738	17709740	.	-	0	ID=g4203.t1.stop1;Parent=g4203.t1;
JASKUP010000017.1_Trichopoda_pennipes_isolate_NS2899_ptg000017l,_whole_genome_shotgun_sequence	AUGUSTUS	CDS	17709738	17710263	1	-	1	ID=g4203.t1.CDS1;Parent=g4203.t1;
JASKUP010000017.1_Trichopoda_pennipes_isolate_NS2899_ptg000017l,_whole_genome_shotgun_sequence	AUGUSTUS	exon	17709738	17710263	.	-	.	ID=g4203.t1.exon1;Parent=g4203.t1;
JASKUP010000017.1_Trichopoda_pennipes_isolate_NS2899_ptg000017l,_whole_genome_shotgun_sequence	AUGUSTUS	intron	17710264	17710328	1	-	.	ID=g4203.t1.intron1;Parent=g4203.t1;
JASKUP010000017.1_Trichopoda_pennipes_isolate_NS2899_ptg000017l,_whole_genome_shotgun_sequence	AUGUSTUS	CDS	17710329	17710693	1	-	0	ID=g4203.t1.CDS2;Parent=g4203.t1;
JASKUP010000017.1_Trichopoda_pennipes_isolate_NS2899_ptg000017l,_whole_genome_shotgun_sequence	AUGUSTUS	exon	17710329	17710693	.	-	.	ID=g4203.t1.exon2;Parent=g4203.t1;
JASKUP010000017.1_Trichopoda_pennipes_isolate_NS2899_ptg000017l,_whole_genome_shotgun_sequence	AUGUSTUS	start_codon	17710691	17710693	.	-	0	ID=g4203.t1.start1;Parent=g4203.t1;
JASKUP010000017.1_Trichopoda_pennipes_isolate_NS2899_ptg000017l,_whole_genome_shotgun_sequence	AUGUSTUS	gene	17713136	17715497	.	+	.	ID=g4204;
JASKUP010000017.1_Trichopoda_pennipes_isolate_NS2899_ptg000017l,_whole_genome_shotgun_sequence	AUGUSTUS	mRNA	17713136	17715497	1	+	.	ID=g4204.t1;Parent=g4204;
JASKUP010000017.1_Trichopoda_pennipes_isolate_NS2899_ptg000017l,_whole_genome_shotgun_sequence	AUGUSTUS	start_codon	17713136	17713138	.	+	0	ID=g4204.t1.start1;Parent=g4204.t1;
JASKUP010000017.1_Trichopoda_pennipes_isolate_NS2899_ptg000017l,_whole_genome_shotgun_sequence	AUGUSTUS	CDS	17713136	17713373	1	+	0	ID=g4204.t1.CDS1;Parent=g4204.t1;
JASKUP010000017.1_Trichopoda_pennipes_isolate_NS2899_ptg000017l,_whole_genome_shotgun_sequence	AUGUSTUS	exon	17713136	17713373	.	+	.	ID=g4204.t1.exon1;Parent=g4204.t1;
JASKUP010000017.1_Trichopoda_pennipes_isolate_NS2899_ptg000017l,_whole_genome_shotgun_sequence	AUGUSTUS	intron	17713374	17713477	1	+	.	ID=g4204.t1.intron1;Parent=g4204.t1;
JASKUP010000017.1_Trichopoda_pennipes_isolate_NS2899_ptg000017l,_whole_genome_shotgun_sequence	AUGUSTUS	CDS	17713478	17715072	1	+	2	ID=g4204.t1.CDS2;Parent=g4204.t1;
JASKUP010000017.1_Trichopoda_pennipes_isolate_NS2899_ptg000017l,_whole_genome_shotgun_sequence	AUGUSTUS	exon	17713478	17715072	.	+	.	ID=g4204.t1.exon2;Parent=g4204.t1;
JASKUP010000017.1_Trichopoda_pennipes_isolate_NS2899_ptg000017l,_whole_genome_shotgun_sequence	AUGUSTUS	intron	17715073	17715144	1	+	.	ID=g4204.t1.intron2;Parent=g4204.t1;
JASKUP010000017.1_Trichopoda_pennipes_isolate_NS2899_ptg000017l,_whole_genome_shotgun_sequence	AUGUSTUS	CDS	17715145	17715291	1	+	0	ID=g4204.t1.CDS3;Parent=g4204.t1;
JASKUP010000017.1_Trichopoda_pennipes_isolate_NS2899_ptg000017l,_whole_genome_shotgun_sequence	AUGUSTUS	exon	17715145	17715291	.	+	.	ID=g4204.t1.exon3;Parent=g4204.t1;
JASKUP010000017.1_Trichopoda_pennipes_isolate_NS2899_ptg000017l,_whole_genome_shotgun_sequence	AUGUSTUS	intron	17715292	17715374	1	+	.	ID=g4204.t1.intron3;Parent=g4204.t1;
JASKUP010000017.1_Trichopoda_pennipes_isolate_NS2899_ptg000017l,_whole_genome_shotgun_sequence	AUGUSTUS	CDS	17715375	17715497	1	+	0	ID=g4204.t1.CDS4;Parent=g4204.t1;
JASKUP010000017.1_Trichopoda_pennipes_isolate_NS2899_ptg000017l,_whole_genome_shotgun_sequence	AUGUSTUS	exon	17715375	17715497	.	+	.	ID=g4204.t1.exon4;Parent=g4204.t1;
JASKUP010000017.1_Trichopoda_pennipes_isolate_NS2899_ptg000017l,_whole_genome_shotgun_sequence	AUGUSTUS	stop_codon	17715495	17715497	.	+	0	ID=g4204.t1.stop1;Parent=g4204.t1;
JASKUP010000017.1_Trichopoda_pennipes_isolate_NS2899_ptg000017l,_whole_genome_shotgun_sequence	AUGUSTUS	gene	17736194	17755319	.	+	.	ID=g4205;
JASKUP010000017.1_Trichopoda_pennipes_isolate_NS2899_ptg000017l,_whole_genome_shotgun_sequence	AUGUSTUS	mRNA	17736194	17755319	1	+	.	ID=g4205.t1;Parent=g4205;
JASKUP010000017.1_Trichopoda_pennipes_isolate_NS2899_ptg000017l,_whole_genome_shotgun_sequence	AUGUSTUS	start_codon	17736194	17736196	.	+	0	ID=g4205.t1.start1;Parent=g4205.t1;
JASKUP010000017.1_Trichopoda_pennipes_isolate_NS2899_ptg000017l,_whole_genome_shotgun_sequence	AUGUSTUS	CDS	17736194	17736453	1	+	0	ID=g4205.t1.CDS1;Parent=g4205.t1;
JASKUP010000017.1_Trichopoda_pennipes_isolate_NS2899_ptg000017l,_whole_genome_shotgun_sequence	AUGUSTUS	exon	17736194	17736453	.	+	.	ID=g4205.t1.exon1;Parent=g4205.t1;
JASKUP010000017.1_Trichopoda_pennipes_isolate_NS2899_ptg000017l,_whole_genome_shotgun_sequence	AUGUSTUS	intron	17736454	17740176	1	+	.	ID=g4205.t1.intron1;Parent=g4205.t1;
JASKUP010000017.1_Trichopoda_pennipes_isolate_NS2899_ptg000017l,_whole_genome_shotgun_sequence	AUGUSTUS	CDS	17740177	17740294	1	+	1	ID=g4205.t1.CDS2;Parent=g4205.t1;
JASKUP010000017.1_Trichopoda_pennipes_isolate_NS2899_ptg000017l,_whole_genome_shotgun_sequence	AUGUSTUS	exon	17740177	17740294	.	+	.	ID=g4205.t1.exon2;Parent=g4205.t1;
JASKUP010000017.1_Trichopoda_pennipes_isolate_NS2899_ptg000017l,_whole_genome_shotgun_sequence	AUGUSTUS	intron	17740295	17740355	1	+	.	ID=g4205.t1.intron2;Parent=g4205.t1;
JASKUP010000017.1_Trichopoda_pennipes_isolate_NS2899_ptg000017l,_whole_genome_shotgun_sequence	AUGUSTUS	CDS	17740356	17740550	1	+	0	ID=g4205.t1.CDS3;Parent=g4205.t1;
JASKUP010000017.1_Trichopoda_pennipes_isolate_NS2899_ptg000017l,_whole_genome_shotgun_sequence	AUGUSTUS	exon	17740356	17740550	.	+	.	ID=g4205.t1.exon3;Parent=g4205.t1;
JASKUP010000017.1_Trichopoda_pennipes_isolate_NS2899_ptg000017l,_whole_genome_shotgun_sequence	AUGUSTUS	intron	17740551	17740626	1	+	.	ID=g4205.t1.intron3;Parent=g4205.t1;
JASKUP010000017.1_Trichopoda_pennipes_isolate_NS2899_ptg000017l,_whole_genome_shotgun_sequence	AUGUSTUS	CDS	17740627	17740845	1	+	0	ID=g4205.t1.CDS4;Parent=g4205.t1;
JASKUP010000017.1_Trichopoda_pennipes_isolate_NS2899_ptg000017l,_whole_genome_shotgun_sequence	AUGUSTUS	exon	17740627	17740845	.	+	.	ID=g4205.t1.exon4;Parent=g4205.t1;
JASKUP010000017.1_Trichopoda_pennipes_isolate_NS2899_ptg000017l,_whole_genome_shotgun_sequence	AUGUSTUS	intron	17740846	17740916	1	+	.	ID=g4205.t1.intron4;Parent=g4205.t1;
JASKUP010000017.1_Trichopoda_pennipes_isolate_NS2899_ptg000017l,_whole_genome_shotgun_sequence	AUGUSTUS	CDS	17740917	17741520	1	+	0	ID=g4205.t1.CDS5;Parent=g4205.t1;
JASKUP010000017.1_Trichopoda_pennipes_isolate_NS2899_ptg000017l,_whole_genome_shotgun_sequence	AUGUSTUS	exon	17740917	17741520	.	+	.	ID=g4205.t1.exon5;Parent=g4205.t1;
JASKUP010000017.1_Trichopoda_pennipes_isolate_NS2899_ptg000017l,_whole_genome_shotgun_sequence	AUGUSTUS	intron	17741521	17741591	1	+	.	ID=g4205.t1.intron5;Parent=g4205.t1;
JASKUP010000017.1_Trichopoda_pennipes_isolate_NS2899_ptg000017l,_whole_genome_shotgun_sequence	AUGUSTUS	CDS	17741592	17741717	1	+	2	ID=g4205.t1.CDS6;Parent=g4205.t1;
JASKUP010000017.1_Trichopoda_pennipes_isolate_NS2899_ptg000017l,_whole_genome_shotgun_sequence	AUGUSTUS	exon	17741592	17741717	.	+	.	ID=g4205.t1.exon6;Parent=g4205.t1;
JASKUP010000017.1_Trichopoda_pennipes_isolate_NS2899_ptg000017l,_whole_genome_shotgun_sequence	AUGUSTUS	intron	17741718	17755146	1	+	.	ID=g4205.t1.intron6;Parent=g4205.t1;
JASKUP010000017.1_Trichopoda_pennipes_isolate_NS2899_ptg000017l,_whole_genome_shotgun_sequence	AUGUSTUS	CDS	17755147	17755319	1	+	2	ID=g4205.t1.CDS7;Parent=g4205.t1;
JASKUP010000017.1_Trichopoda_pennipes_isolate_NS2899_ptg000017l,_whole_genome_shotgun_sequence	AUGUSTUS	exon	17755147	17755319	.	+	.	ID=g4205.t1.exon7;Parent=g4205.t1;
JASKUP010000017.1_Trichopoda_pennipes_isolate_NS2899_ptg000017l,_whole_genome_shotgun_sequence	AUGUSTUS	stop_codon	17755317	17755319	.	+	0	ID=g4205.t1.stop1;Parent=g4205.t1;
JASKUP010000017.1_Trichopoda_pennipes_isolate_NS2899_ptg000017l,_whole_genome_shotgun_sequence	AUGUSTUS	gene	17827829	17838550	.	+	.	ID=g4206;
JASKUP010000017.1_Trichopoda_pennipes_isolate_NS2899_ptg000017l,_whole_genome_shotgun_sequence	AUGUSTUS	mRNA	17827829	17838550	1	+	.	ID=g4206.t1;Parent=g4206;
JASKUP010000017.1_Trichopoda_pennipes_isolate_NS2899_ptg000017l,_whole_genome_shotgun_sequence	AUGUSTUS	start_codon	17827829	17827831	.	+	0	ID=g4206.t1.start1;Parent=g4206.t1;
JASKUP010000017.1_Trichopoda_pennipes_isolate_NS2899_ptg000017l,_whole_genome_shotgun_sequence	AUGUSTUS	CDS	17827829	17828245	1	+	0	ID=g4206.t1.CDS1;Parent=g4206.t1;
JASKUP010000017.1_Trichopoda_pennipes_isolate_NS2899_ptg000017l,_whole_genome_shotgun_sequence	AUGUSTUS	exon	17827829	17828245	.	+	.	ID=g4206.t1.exon1;Parent=g4206.t1;
JASKUP010000017.1_Trichopoda_pennipes_isolate_NS2899_ptg000017l,_whole_genome_shotgun_sequence	AUGUSTUS	intron	17828246	17828287	1	+	.	ID=g4206.t1.intron1;Parent=g4206.t1;
JASKUP010000017.1_Trichopoda_pennipes_isolate_NS2899_ptg000017l,_whole_genome_shotgun_sequence	AUGUSTUS	CDS	17828288	17829359	1	+	0	ID=g4206.t1.CDS2;Parent=g4206.t1;
JASKUP010000017.1_Trichopoda_pennipes_isolate_NS2899_ptg000017l,_whole_genome_shotgun_sequence	AUGUSTUS	exon	17828288	17829359	.	+	.	ID=g4206.t1.exon2;Parent=g4206.t1;
JASKUP010000017.1_Trichopoda_pennipes_isolate_NS2899_ptg000017l,_whole_genome_shotgun_sequence	AUGUSTUS	intron	17829360	17829432	1	+	.	ID=g4206.t1.intron2;Parent=g4206.t1;
JASKUP010000017.1_Trichopoda_pennipes_isolate_NS2899_ptg000017l,_whole_genome_shotgun_sequence	AUGUSTUS	CDS	17829433	17829711	1	+	2	ID=g4206.t1.CDS3;Parent=g4206.t1;
JASKUP010000017.1_Trichopoda_pennipes_isolate_NS2899_ptg000017l,_whole_genome_shotgun_sequence	AUGUSTUS	exon	17829433	17829711	.	+	.	ID=g4206.t1.exon3;Parent=g4206.t1;
JASKUP010000017.1_Trichopoda_pennipes_isolate_NS2899_ptg000017l,_whole_genome_shotgun_sequence	AUGUSTUS	intron	17829712	17831079	1	+	.	ID=g4206.t1.intron3;Parent=g4206.t1;
JASKUP010000017.1_Trichopoda_pennipes_isolate_NS2899_ptg000017l,_whole_genome_shotgun_sequence	AUGUSTUS	CDS	17831080	17831253	1	+	2	ID=g4206.t1.CDS4;Parent=g4206.t1;
JASKUP010000017.1_Trichopoda_pennipes_isolate_NS2899_ptg000017l,_whole_genome_shotgun_sequence	AUGUSTUS	exon	17831080	17831253	.	+	.	ID=g4206.t1.exon4;Parent=g4206.t1;
JASKUP010000017.1_Trichopoda_pennipes_isolate_NS2899_ptg000017l,_whole_genome_shotgun_sequence	AUGUSTUS	intron	17831254	17831310	1	+	.	ID=g4206.t1.intron4;Parent=g4206.t1;
JASKUP010000017.1_Trichopoda_pennipes_isolate_NS2899_ptg000017l,_whole_genome_shotgun_sequence	AUGUSTUS	CDS	17831311	17831470	1	+	2	ID=g4206.t1.CDS5;Parent=g4206.t1;
JASKUP010000017.1_Trichopoda_pennipes_isolate_NS2899_ptg000017l,_whole_genome_shotgun_sequence	AUGUSTUS	exon	17831311	17831470	.	+	.	ID=g4206.t1.exon5;Parent=g4206.t1;
JASKUP010000017.1_Trichopoda_pennipes_isolate_NS2899_ptg000017l,_whole_genome_shotgun_sequence	AUGUSTUS	intron	17831471	17836583	1	+	.	ID=g4206.t1.intron5;Parent=g4206.t1;
JASKUP010000017.1_Trichopoda_pennipes_isolate_NS2899_ptg000017l,_whole_genome_shotgun_sequence	AUGUSTUS	CDS	17836584	17836725	1	+	1	ID=g4206.t1.CDS6;Parent=g4206.t1;
JASKUP010000017.1_Trichopoda_pennipes_isolate_NS2899_ptg000017l,_whole_genome_shotgun_sequence	AUGUSTUS	exon	17836584	17836725	.	+	.	ID=g4206.t1.exon6;Parent=g4206.t1;
JASKUP010000017.1_Trichopoda_pennipes_isolate_NS2899_ptg000017l,_whole_genome_shotgun_sequence	AUGUSTUS	intron	17836726	17836810	1	+	.	ID=g4206.t1.intron6;Parent=g4206.t1;
JASKUP010000017.1_Trichopoda_pennipes_isolate_NS2899_ptg000017l,_whole_genome_shotgun_sequence	AUGUSTUS	CDS	17836811	17836966	1	+	0	ID=g4206.t1.CDS7;Parent=g4206.t1;
JASKUP010000017.1_Trichopoda_pennipes_isolate_NS2899_ptg000017l,_whole_genome_shotgun_sequence	AUGUSTUS	exon	17836811	17836966	.	+	.	ID=g4206.t1.exon7;Parent=g4206.t1;
JASKUP010000017.1_Trichopoda_pennipes_isolate_NS2899_ptg000017l,_whole_genome_shotgun_sequence	AUGUSTUS	intron	17836967	17837036	1	+	.	ID=g4206.t1.intron7;Parent=g4206.t1;
JASKUP010000017.1_Trichopoda_pennipes_isolate_NS2899_ptg000017l,_whole_genome_shotgun_sequence	AUGUSTUS	CDS	17837037	17837198	1	+	0	ID=g4206.t1.CDS8;Parent=g4206.t1;
JASKUP010000017.1_Trichopoda_pennipes_isolate_NS2899_ptg000017l,_whole_genome_shotgun_sequence	AUGUSTUS	exon	17837037	17837198	.	+	.	ID=g4206.t1.exon8;Parent=g4206.t1;
JASKUP010000017.1_Trichopoda_pennipes_isolate_NS2899_ptg000017l,_whole_genome_shotgun_sequence	AUGUSTUS	intron	17837199	17837258	1	+	.	ID=g4206.t1.intron8;Parent=g4206.t1;
JASKUP010000017.1_Trichopoda_pennipes_isolate_NS2899_ptg000017l,_whole_genome_shotgun_sequence	AUGUSTUS	CDS	17837259	17838094	1	+	0	ID=g4206.t1.CDS9;Parent=g4206.t1;
JASKUP010000017.1_Trichopoda_pennipes_isolate_NS2899_ptg000017l,_whole_genome_shotgun_sequence	AUGUSTUS	exon	17837259	17838094	.	+	.	ID=g4206.t1.exon9;Parent=g4206.t1;
JASKUP010000017.1_Trichopoda_pennipes_isolate_NS2899_ptg000017l,_whole_genome_shotgun_sequence	AUGUSTUS	intron	17838095	17838156	1	+	.	ID=g4206.t1.intron9;Parent=g4206.t1;
JASKUP010000017.1_Trichopoda_pennipes_isolate_NS2899_ptg000017l,_whole_genome_shotgun_sequence	AUGUSTUS	CDS	17838157	17838550	1	+	1	ID=g4206.t1.CDS10;Parent=g4206.t1;
JASKUP010000017.1_Trichopoda_pennipes_isolate_NS2899_ptg000017l,_whole_genome_shotgun_sequence	AUGUSTUS	exon	17838157	17838550	.	+	.	ID=g4206.t1.exon10;Parent=g4206.t1;
JASKUP010000017.1_Trichopoda_pennipes_isolate_NS2899_ptg000017l,_whole_genome_shotgun_sequence	AUGUSTUS	stop_codon	17838548	17838550	.	+	0	ID=g4206.t1.stop1;Parent=g4206.t1;
JASKUP010000017.1_Trichopoda_pennipes_isolate_NS2899_ptg000017l,_whole_genome_shotgun_sequence	AUGUSTUS	gene	17855539	17874209	.	+	.	ID=g4207;
JASKUP010000017.1_Trichopoda_pennipes_isolate_NS2899_ptg000017l,_whole_genome_shotgun_sequence	AUGUSTUS	mRNA	17855539	17874209	1	+	.	ID=g4207.t1;Parent=g4207;
JASKUP010000017.1_Trichopoda_pennipes_isolate_NS2899_ptg000017l,_whole_genome_shotgun_sequence	AUGUSTUS	start_codon	17855539	17855541	.	+	0	ID=g4207.t1.start1;Parent=g4207.t1;
JASKUP010000017.1_Trichopoda_pennipes_isolate_NS2899_ptg000017l,_whole_genome_shotgun_sequence	AUGUSTUS	CDS	17855539	17855566	1	+	0	ID=g4207.t1.CDS1;Parent=g4207.t1;
JASKUP010000017.1_Trichopoda_pennipes_isolate_NS2899_ptg000017l,_whole_genome_shotgun_sequence	AUGUSTUS	exon	17855539	17855566	.	+	.	ID=g4207.t1.exon1;Parent=g4207.t1;
JASKUP010000017.1_Trichopoda_pennipes_isolate_NS2899_ptg000017l,_whole_genome_shotgun_sequence	AUGUSTUS	intron	17855567	17860934	1	+	.	ID=g4207.t1.intron1;Parent=g4207.t1;
JASKUP010000017.1_Trichopoda_pennipes_isolate_NS2899_ptg000017l,_whole_genome_shotgun_sequence	AUGUSTUS	CDS	17860935	17861119	1	+	2	ID=g4207.t1.CDS2;Parent=g4207.t1;
JASKUP010000017.1_Trichopoda_pennipes_isolate_NS2899_ptg000017l,_whole_genome_shotgun_sequence	AUGUSTUS	exon	17860935	17861119	.	+	.	ID=g4207.t1.exon2;Parent=g4207.t1;
JASKUP010000017.1_Trichopoda_pennipes_isolate_NS2899_ptg000017l,_whole_genome_shotgun_sequence	AUGUSTUS	intron	17861120	17862835	1	+	.	ID=g4207.t1.intron2;Parent=g4207.t1;
JASKUP010000017.1_Trichopoda_pennipes_isolate_NS2899_ptg000017l,_whole_genome_shotgun_sequence	AUGUSTUS	CDS	17862836	17863236	1	+	0	ID=g4207.t1.CDS3;Parent=g4207.t1;
JASKUP010000017.1_Trichopoda_pennipes_isolate_NS2899_ptg000017l,_whole_genome_shotgun_sequence	AUGUSTUS	exon	17862836	17863236	.	+	.	ID=g4207.t1.exon3;Parent=g4207.t1;
JASKUP010000017.1_Trichopoda_pennipes_isolate_NS2899_ptg000017l,_whole_genome_shotgun_sequence	AUGUSTUS	intron	17863237	17863295	1	+	.	ID=g4207.t1.intron3;Parent=g4207.t1;
JASKUP010000017.1_Trichopoda_pennipes_isolate_NS2899_ptg000017l,_whole_genome_shotgun_sequence	AUGUSTUS	CDS	17863296	17863373	1	+	1	ID=g4207.t1.CDS4;Parent=g4207.t1;
JASKUP010000017.1_Trichopoda_pennipes_isolate_NS2899_ptg000017l,_whole_genome_shotgun_sequence	AUGUSTUS	exon	17863296	17863373	.	+	.	ID=g4207.t1.exon4;Parent=g4207.t1;
JASKUP010000017.1_Trichopoda_pennipes_isolate_NS2899_ptg000017l,_whole_genome_shotgun_sequence	AUGUSTUS	intron	17863374	17863435	1	+	.	ID=g4207.t1.intron4;Parent=g4207.t1;
JASKUP010000017.1_Trichopoda_pennipes_isolate_NS2899_ptg000017l,_whole_genome_shotgun_sequence	AUGUSTUS	CDS	17863436	17865547	1	+	1	ID=g4207.t1.CDS5;Parent=g4207.t1;
JASKUP010000017.1_Trichopoda_pennipes_isolate_NS2899_ptg000017l,_whole_genome_shotgun_sequence	AUGUSTUS	exon	17863436	17865547	.	+	.	ID=g4207.t1.exon5;Parent=g4207.t1;
JASKUP010000017.1_Trichopoda_pennipes_isolate_NS2899_ptg000017l,_whole_genome_shotgun_sequence	AUGUSTUS	intron	17865548	17865604	1	+	.	ID=g4207.t1.intron5;Parent=g4207.t1;
JASKUP010000017.1_Trichopoda_pennipes_isolate_NS2899_ptg000017l,_whole_genome_shotgun_sequence	AUGUSTUS	CDS	17865605	17865816	1	+	1	ID=g4207.t1.CDS6;Parent=g4207.t1;
JASKUP010000017.1_Trichopoda_pennipes_isolate_NS2899_ptg000017l,_whole_genome_shotgun_sequence	AUGUSTUS	exon	17865605	17865816	.	+	.	ID=g4207.t1.exon6;Parent=g4207.t1;
JASKUP010000017.1_Trichopoda_pennipes_isolate_NS2899_ptg000017l,_whole_genome_shotgun_sequence	AUGUSTUS	intron	17865817	17866469	1	+	.	ID=g4207.t1.intron6;Parent=g4207.t1;
JASKUP010000017.1_Trichopoda_pennipes_isolate_NS2899_ptg000017l,_whole_genome_shotgun_sequence	AUGUSTUS	CDS	17866470	17867749	1	+	2	ID=g4207.t1.CDS7;Parent=g4207.t1;
JASKUP010000017.1_Trichopoda_pennipes_isolate_NS2899_ptg000017l,_whole_genome_shotgun_sequence	AUGUSTUS	exon	17866470	17867749	.	+	.	ID=g4207.t1.exon7;Parent=g4207.t1;
JASKUP010000017.1_Trichopoda_pennipes_isolate_NS2899_ptg000017l,_whole_genome_shotgun_sequence	AUGUSTUS	intron	17867750	17869264	1	+	.	ID=g4207.t1.intron7;Parent=g4207.t1;
JASKUP010000017.1_Trichopoda_pennipes_isolate_NS2899_ptg000017l,_whole_genome_shotgun_sequence	AUGUSTUS	CDS	17869265	17869460	1	+	0	ID=g4207.t1.CDS8;Parent=g4207.t1;
JASKUP010000017.1_Trichopoda_pennipes_isolate_NS2899_ptg000017l,_whole_genome_shotgun_sequence	AUGUSTUS	exon	17869265	17869460	.	+	.	ID=g4207.t1.exon8;Parent=g4207.t1;
JASKUP010000017.1_Trichopoda_pennipes_isolate_NS2899_ptg000017l,_whole_genome_shotgun_sequence	AUGUSTUS	intron	17869461	17869532	1	+	.	ID=g4207.t1.intron8;Parent=g4207.t1;
JASKUP010000017.1_Trichopoda_pennipes_isolate_NS2899_ptg000017l,_whole_genome_shotgun_sequence	AUGUSTUS	CDS	17869533	17869667	1	+	2	ID=g4207.t1.CDS9;Parent=g4207.t1;
JASKUP010000017.1_Trichopoda_pennipes_isolate_NS2899_ptg000017l,_whole_genome_shotgun_sequence	AUGUSTUS	exon	17869533	17869667	.	+	.	ID=g4207.t1.exon9;Parent=g4207.t1;
JASKUP010000017.1_Trichopoda_pennipes_isolate_NS2899_ptg000017l,_whole_genome_shotgun_sequence	AUGUSTUS	intron	17869668	17870436	1	+	.	ID=g4207.t1.intron9;Parent=g4207.t1;
JASKUP010000017.1_Trichopoda_pennipes_isolate_NS2899_ptg000017l,_whole_genome_shotgun_sequence	AUGUSTUS	CDS	17870437	17870562	1	+	2	ID=g4207.t1.CDS10;Parent=g4207.t1;
JASKUP010000017.1_Trichopoda_pennipes_isolate_NS2899_ptg000017l,_whole_genome_shotgun_sequence	AUGUSTUS	exon	17870437	17870562	.	+	.	ID=g4207.t1.exon10;Parent=g4207.t1;
JASKUP010000017.1_Trichopoda_pennipes_isolate_NS2899_ptg000017l,_whole_genome_shotgun_sequence	AUGUSTUS	intron	17870563	17870676	1	+	.	ID=g4207.t1.intron10;Parent=g4207.t1;
JASKUP010000017.1_Trichopoda_pennipes_isolate_NS2899_ptg000017l,_whole_genome_shotgun_sequence	AUGUSTUS	CDS	17870677	17871089	1	+	2	ID=g4207.t1.CDS11;Parent=g4207.t1;
JASKUP010000017.1_Trichopoda_pennipes_isolate_NS2899_ptg000017l,_whole_genome_shotgun_sequence	AUGUSTUS	exon	17870677	17871089	.	+	.	ID=g4207.t1.exon11;Parent=g4207.t1;
JASKUP010000017.1_Trichopoda_pennipes_isolate_NS2899_ptg000017l,_whole_genome_shotgun_sequence	AUGUSTUS	intron	17871090	17873567	1	+	.	ID=g4207.t1.intron11;Parent=g4207.t1;
JASKUP010000017.1_Trichopoda_pennipes_isolate_NS2899_ptg000017l,_whole_genome_shotgun_sequence	AUGUSTUS	CDS	17873568	17873773	1	+	0	ID=g4207.t1.CDS12;Parent=g4207.t1;
JASKUP010000017.1_Trichopoda_pennipes_isolate_NS2899_ptg000017l,_whole_genome_shotgun_sequence	AUGUSTUS	exon	17873568	17873773	.	+	.	ID=g4207.t1.exon12;Parent=g4207.t1;
JASKUP010000017.1_Trichopoda_pennipes_isolate_NS2899_ptg000017l,_whole_genome_shotgun_sequence	AUGUSTUS	intron	17873774	17873837	1	+	.	ID=g4207.t1.intron12;Parent=g4207.t1;
JASKUP010000017.1_Trichopoda_pennipes_isolate_NS2899_ptg000017l,_whole_genome_shotgun_sequence	AUGUSTUS	CDS	17873838	17874001	1	+	1	ID=g4207.t1.CDS13;Parent=g4207.t1;
JASKUP010000017.1_Trichopoda_pennipes_isolate_NS2899_ptg000017l,_whole_genome_shotgun_sequence	AUGUSTUS	exon	17873838	17874001	.	+	.	ID=g4207.t1.exon13;Parent=g4207.t1;
JASKUP010000017.1_Trichopoda_pennipes_isolate_NS2899_ptg000017l,_whole_genome_shotgun_sequence	AUGUSTUS	intron	17874002	17874063	1	+	.	ID=g4207.t1.intron13;Parent=g4207.t1;
JASKUP010000017.1_Trichopoda_pennipes_isolate_NS2899_ptg000017l,_whole_genome_shotgun_sequence	AUGUSTUS	CDS	17874064	17874209	1	+	2	ID=g4207.t1.CDS14;Parent=g4207.t1;
JASKUP010000017.1_Trichopoda_pennipes_isolate_NS2899_ptg000017l,_whole_genome_shotgun_sequence	AUGUSTUS	exon	17874064	17874209	.	+	.	ID=g4207.t1.exon14;Parent=g4207.t1;
JASKUP010000017.1_Trichopoda_pennipes_isolate_NS2899_ptg000017l,_whole_genome_shotgun_sequence	AUGUSTUS	stop_codon	17874207	17874209	.	+	0	ID=g4207.t1.stop1;Parent=g4207.t1;
JASKUP010000017.1_Trichopoda_pennipes_isolate_NS2899_ptg000017l,_whole_genome_shotgun_sequence	AUGUSTUS	mRNA	17855539	17874209	1	+	.	ID=g4207.t2;Parent=g4207;
JASKUP010000017.1_Trichopoda_pennipes_isolate_NS2899_ptg000017l,_whole_genome_shotgun_sequence	AUGUSTUS	start_codon	17855539	17855541	.	+	0	ID=g4207.t2.start1;Parent=g4207.t2;
JASKUP010000017.1_Trichopoda_pennipes_isolate_NS2899_ptg000017l,_whole_genome_shotgun_sequence	AUGUSTUS	CDS	17855539	17855566	1	+	0	ID=g4207.t2.CDS1;Parent=g4207.t2;
JASKUP010000017.1_Trichopoda_pennipes_isolate_NS2899_ptg000017l,_whole_genome_shotgun_sequence	AUGUSTUS	exon	17855539	17855566	.	+	.	ID=g4207.t2.exon1;Parent=g4207.t2;
JASKUP010000017.1_Trichopoda_pennipes_isolate_NS2899_ptg000017l,_whole_genome_shotgun_sequence	AUGUSTUS	intron	17855567	17860934	1	+	.	ID=g4207.t2.intron1;Parent=g4207.t2;
JASKUP010000017.1_Trichopoda_pennipes_isolate_NS2899_ptg000017l,_whole_genome_shotgun_sequence	AUGUSTUS	CDS	17860935	17861119	1	+	2	ID=g4207.t2.CDS2;Parent=g4207.t2;
JASKUP010000017.1_Trichopoda_pennipes_isolate_NS2899_ptg000017l,_whole_genome_shotgun_sequence	AUGUSTUS	exon	17860935	17861119	.	+	.	ID=g4207.t2.exon2;Parent=g4207.t2;
JASKUP010000017.1_Trichopoda_pennipes_isolate_NS2899_ptg000017l,_whole_genome_shotgun_sequence	AUGUSTUS	intron	17861120	17862835	1	+	.	ID=g4207.t2.intron2;Parent=g4207.t2;
JASKUP010000017.1_Trichopoda_pennipes_isolate_NS2899_ptg000017l,_whole_genome_shotgun_sequence	AUGUSTUS	CDS	17862836	17863236	1	+	0	ID=g4207.t2.CDS3;Parent=g4207.t2;
JASKUP010000017.1_Trichopoda_pennipes_isolate_NS2899_ptg000017l,_whole_genome_shotgun_sequence	AUGUSTUS	exon	17862836	17863236	.	+	.	ID=g4207.t2.exon3;Parent=g4207.t2;
JASKUP010000017.1_Trichopoda_pennipes_isolate_NS2899_ptg000017l,_whole_genome_shotgun_sequence	AUGUSTUS	intron	17863237	17863295	1	+	.	ID=g4207.t2.intron3;Parent=g4207.t2;
JASKUP010000017.1_Trichopoda_pennipes_isolate_NS2899_ptg000017l,_whole_genome_shotgun_sequence	AUGUSTUS	CDS	17863296	17863373	1	+	1	ID=g4207.t2.CDS4;Parent=g4207.t2;
JASKUP010000017.1_Trichopoda_pennipes_isolate_NS2899_ptg000017l,_whole_genome_shotgun_sequence	AUGUSTUS	exon	17863296	17863373	.	+	.	ID=g4207.t2.exon4;Parent=g4207.t2;
JASKUP010000017.1_Trichopoda_pennipes_isolate_NS2899_ptg000017l,_whole_genome_shotgun_sequence	AUGUSTUS	intron	17863374	17863435	1	+	.	ID=g4207.t2.intron4;Parent=g4207.t2;
JASKUP010000017.1_Trichopoda_pennipes_isolate_NS2899_ptg000017l,_whole_genome_shotgun_sequence	AUGUSTUS	CDS	17863436	17865547	1	+	1	ID=g4207.t2.CDS5;Parent=g4207.t2;
JASKUP010000017.1_Trichopoda_pennipes_isolate_NS2899_ptg000017l,_whole_genome_shotgun_sequence	AUGUSTUS	exon	17863436	17865547	.	+	.	ID=g4207.t2.exon5;Parent=g4207.t2;
JASKUP010000017.1_Trichopoda_pennipes_isolate_NS2899_ptg000017l,_whole_genome_shotgun_sequence	AUGUSTUS	intron	17865548	17865604	1	+	.	ID=g4207.t2.intron5;Parent=g4207.t2;
JASKUP010000017.1_Trichopoda_pennipes_isolate_NS2899_ptg000017l,_whole_genome_shotgun_sequence	AUGUSTUS	CDS	17865605	17865750	1	+	1	ID=g4207.t2.CDS6;Parent=g4207.t2;
JASKUP010000017.1_Trichopoda_pennipes_isolate_NS2899_ptg000017l,_whole_genome_shotgun_sequence	AUGUSTUS	exon	17865605	17865750	.	+	.	ID=g4207.t2.exon6;Parent=g4207.t2;
JASKUP010000017.1_Trichopoda_pennipes_isolate_NS2899_ptg000017l,_whole_genome_shotgun_sequence	AUGUSTUS	intron	17865751	17866469	1	+	.	ID=g4207.t2.intron6;Parent=g4207.t2;
JASKUP010000017.1_Trichopoda_pennipes_isolate_NS2899_ptg000017l,_whole_genome_shotgun_sequence	AUGUSTUS	CDS	17866470	17867749	1	+	2	ID=g4207.t2.CDS7;Parent=g4207.t2;
JASKUP010000017.1_Trichopoda_pennipes_isolate_NS2899_ptg000017l,_whole_genome_shotgun_sequence	AUGUSTUS	exon	17866470	17867749	.	+	.	ID=g4207.t2.exon7;Parent=g4207.t2;
JASKUP010000017.1_Trichopoda_pennipes_isolate_NS2899_ptg000017l,_whole_genome_shotgun_sequence	AUGUSTUS	intron	17867750	17869264	1	+	.	ID=g4207.t2.intron7;Parent=g4207.t2;
JASKUP010000017.1_Trichopoda_pennipes_isolate_NS2899_ptg000017l,_whole_genome_shotgun_sequence	AUGUSTUS	CDS	17869265	17869460	1	+	0	ID=g4207.t2.CDS8;Parent=g4207.t2;
JASKUP010000017.1_Trichopoda_pennipes_isolate_NS2899_ptg000017l,_whole_genome_shotgun_sequence	AUGUSTUS	exon	17869265	17869460	.	+	.	ID=g4207.t2.exon8;Parent=g4207.t2;
JASKUP010000017.1_Trichopoda_pennipes_isolate_NS2899_ptg000017l,_whole_genome_shotgun_sequence	AUGUSTUS	intron	17869461	17869532	1	+	.	ID=g4207.t2.intron8;Parent=g4207.t2;
JASKUP010000017.1_Trichopoda_pennipes_isolate_NS2899_ptg000017l,_whole_genome_shotgun_sequence	AUGUSTUS	CDS	17869533	17869667	1	+	2	ID=g4207.t2.CDS9;Parent=g4207.t2;
JASKUP010000017.1_Trichopoda_pennipes_isolate_NS2899_ptg000017l,_whole_genome_shotgun_sequence	AUGUSTUS	exon	17869533	17869667	.	+	.	ID=g4207.t2.exon9;Parent=g4207.t2;
JASKUP010000017.1_Trichopoda_pennipes_isolate_NS2899_ptg000017l,_whole_genome_shotgun_sequence	AUGUSTUS	intron	17869668	17870436	1	+	.	ID=g4207.t2.intron9;Parent=g4207.t2;
JASKUP010000017.1_Trichopoda_pennipes_isolate_NS2899_ptg000017l,_whole_genome_shotgun_sequence	AUGUSTUS	CDS	17870437	17870562	1	+	2	ID=g4207.t2.CDS10;Parent=g4207.t2;
JASKUP010000017.1_Trichopoda_pennipes_isolate_NS2899_ptg000017l,_whole_genome_shotgun_sequence	AUGUSTUS	exon	17870437	17870562	.	+	.	ID=g4207.t2.exon10;Parent=g4207.t2;
JASKUP010000017.1_Trichopoda_pennipes_isolate_NS2899_ptg000017l,_whole_genome_shotgun_sequence	AUGUSTUS	intron	17870563	17870676	1	+	.	ID=g4207.t2.intron10;Parent=g4207.t2;
JASKUP010000017.1_Trichopoda_pennipes_isolate_NS2899_ptg000017l,_whole_genome_shotgun_sequence	AUGUSTUS	CDS	17870677	17871089	1	+	2	ID=g4207.t2.CDS11;Parent=g4207.t2;
JASKUP010000017.1_Trichopoda_pennipes_isolate_NS2899_ptg000017l,_whole_genome_shotgun_sequence	AUGUSTUS	exon	17870677	17871089	.	+	.	ID=g4207.t2.exon11;Parent=g4207.t2;
JASKUP010000017.1_Trichopoda_pennipes_isolate_NS2899_ptg000017l,_whole_genome_shotgun_sequence	AUGUSTUS	intron	17871090	17873567	1	+	.	ID=g4207.t2.intron11;Parent=g4207.t2;
JASKUP010000017.1_Trichopoda_pennipes_isolate_NS2899_ptg000017l,_whole_genome_shotgun_sequence	AUGUSTUS	CDS	17873568	17873773	1	+	0	ID=g4207.t2.CDS12;Parent=g4207.t2;
JASKUP010000017.1_Trichopoda_pennipes_isolate_NS2899_ptg000017l,_whole_genome_shotgun_sequence	AUGUSTUS	exon	17873568	17873773	.	+	.	ID=g4207.t2.exon12;Parent=g4207.t2;
JASKUP010000017.1_Trichopoda_pennipes_isolate_NS2899_ptg000017l,_whole_genome_shotgun_sequence	AUGUSTUS	intron	17873774	17873837	1	+	.	ID=g4207.t2.intron12;Parent=g4207.t2;
JASKUP010000017.1_Trichopoda_pennipes_isolate_NS2899_ptg000017l,_whole_genome_shotgun_sequence	AUGUSTUS	CDS	17873838	17874001	1	+	1	ID=g4207.t2.CDS13;Parent=g4207.t2;
JASKUP010000017.1_Trichopoda_pennipes_isolate_NS2899_ptg000017l,_whole_genome_shotgun_sequence	AUGUSTUS	exon	17873838	17874001	.	+	.	ID=g4207.t2.exon13;Parent=g4207.t2;
JASKUP010000017.1_Trichopoda_pennipes_isolate_NS2899_ptg000017l,_whole_genome_shotgun_sequence	AUGUSTUS	intron	17874002	17874063	1	+	.	ID=g4207.t2.intron13;Parent=g4207.t2;
JASKUP010000017.1_Trichopoda_pennipes_isolate_NS2899_ptg000017l,_whole_genome_shotgun_sequence	AUGUSTUS	CDS	17874064	17874209	1	+	2	ID=g4207.t2.CDS14;Parent=g4207.t2;
JASKUP010000017.1_Trichopoda_pennipes_isolate_NS2899_ptg000017l,_whole_genome_shotgun_sequence	AUGUSTUS	exon	17874064	17874209	.	+	.	ID=g4207.t2.exon14;Parent=g4207.t2;
JASKUP010000017.1_Trichopoda_pennipes_isolate_NS2899_ptg000017l,_whole_genome_shotgun_sequence	AUGUSTUS	stop_codon	17874207	17874209	.	+	0	ID=g4207.t2.stop1;Parent=g4207.t2;
JASKUP010000017.1_Trichopoda_pennipes_isolate_NS2899_ptg000017l,_whole_genome_shotgun_sequence	AUGUSTUS	mRNA	17855539	17874209	0.63	+	.	ID=g4207.t3;Parent=g4207;
JASKUP010000017.1_Trichopoda_pennipes_isolate_NS2899_ptg000017l,_whole_genome_shotgun_sequence	AUGUSTUS	start_codon	17855539	17855541	.	+	0	ID=g4207.t3.start1;Parent=g4207.t3;
JASKUP010000017.1_Trichopoda_pennipes_isolate_NS2899_ptg000017l,_whole_genome_shotgun_sequence	AUGUSTUS	CDS	17855539	17855566	1	+	0	ID=g4207.t3.CDS1;Parent=g4207.t3;
JASKUP010000017.1_Trichopoda_pennipes_isolate_NS2899_ptg000017l,_whole_genome_shotgun_sequence	AUGUSTUS	exon	17855539	17855566	.	+	.	ID=g4207.t3.exon1;Parent=g4207.t3;
JASKUP010000017.1_Trichopoda_pennipes_isolate_NS2899_ptg000017l,_whole_genome_shotgun_sequence	AUGUSTUS	intron	17855567	17860934	1	+	.	ID=g4207.t3.intron1;Parent=g4207.t3;
JASKUP010000017.1_Trichopoda_pennipes_isolate_NS2899_ptg000017l,_whole_genome_shotgun_sequence	AUGUSTUS	CDS	17860935	17861119	1	+	2	ID=g4207.t3.CDS2;Parent=g4207.t3;
JASKUP010000017.1_Trichopoda_pennipes_isolate_NS2899_ptg000017l,_whole_genome_shotgun_sequence	AUGUSTUS	exon	17860935	17861119	.	+	.	ID=g4207.t3.exon2;Parent=g4207.t3;
JASKUP010000017.1_Trichopoda_pennipes_isolate_NS2899_ptg000017l,_whole_genome_shotgun_sequence	AUGUSTUS	intron	17861120	17862835	1	+	.	ID=g4207.t3.intron2;Parent=g4207.t3;
JASKUP010000017.1_Trichopoda_pennipes_isolate_NS2899_ptg000017l,_whole_genome_shotgun_sequence	AUGUSTUS	CDS	17862836	17863236	1	+	0	ID=g4207.t3.CDS3;Parent=g4207.t3;
JASKUP010000017.1_Trichopoda_pennipes_isolate_NS2899_ptg000017l,_whole_genome_shotgun_sequence	AUGUSTUS	exon	17862836	17863236	.	+	.	ID=g4207.t3.exon3;Parent=g4207.t3;
JASKUP010000017.1_Trichopoda_pennipes_isolate_NS2899_ptg000017l,_whole_genome_shotgun_sequence	AUGUSTUS	intron	17863237	17863295	1	+	.	ID=g4207.t3.intron3;Parent=g4207.t3;
JASKUP010000017.1_Trichopoda_pennipes_isolate_NS2899_ptg000017l,_whole_genome_shotgun_sequence	AUGUSTUS	CDS	17863296	17863373	1	+	1	ID=g4207.t3.CDS4;Parent=g4207.t3;
JASKUP010000017.1_Trichopoda_pennipes_isolate_NS2899_ptg000017l,_whole_genome_shotgun_sequence	AUGUSTUS	exon	17863296	17863373	.	+	.	ID=g4207.t3.exon4;Parent=g4207.t3;
JASKUP010000017.1_Trichopoda_pennipes_isolate_NS2899_ptg000017l,_whole_genome_shotgun_sequence	AUGUSTUS	intron	17863374	17863432	1	+	.	ID=g4207.t3.intron4;Parent=g4207.t3;
JASKUP010000017.1_Trichopoda_pennipes_isolate_NS2899_ptg000017l,_whole_genome_shotgun_sequence	AUGUSTUS	CDS	17863433	17865547	1	+	1	ID=g4207.t3.CDS5;Parent=g4207.t3;
JASKUP010000017.1_Trichopoda_pennipes_isolate_NS2899_ptg000017l,_whole_genome_shotgun_sequence	AUGUSTUS	exon	17863433	17865547	.	+	.	ID=g4207.t3.exon5;Parent=g4207.t3;
JASKUP010000017.1_Trichopoda_pennipes_isolate_NS2899_ptg000017l,_whole_genome_shotgun_sequence	AUGUSTUS	intron	17865548	17865604	1	+	.	ID=g4207.t3.intron5;Parent=g4207.t3;
JASKUP010000017.1_Trichopoda_pennipes_isolate_NS2899_ptg000017l,_whole_genome_shotgun_sequence	AUGUSTUS	CDS	17865605	17865750	0.63	+	1	ID=g4207.t3.CDS6;Parent=g4207.t3;
JASKUP010000017.1_Trichopoda_pennipes_isolate_NS2899_ptg000017l,_whole_genome_shotgun_sequence	AUGUSTUS	exon	17865605	17865750	.	+	.	ID=g4207.t3.exon6;Parent=g4207.t3;
JASKUP010000017.1_Trichopoda_pennipes_isolate_NS2899_ptg000017l,_whole_genome_shotgun_sequence	AUGUSTUS	intron	17865751	17866469	0.63	+	.	ID=g4207.t3.intron6;Parent=g4207.t3;
JASKUP010000017.1_Trichopoda_pennipes_isolate_NS2899_ptg000017l,_whole_genome_shotgun_sequence	AUGUSTUS	CDS	17866470	17867749	1	+	2	ID=g4207.t3.CDS7;Parent=g4207.t3;
JASKUP010000017.1_Trichopoda_pennipes_isolate_NS2899_ptg000017l,_whole_genome_shotgun_sequence	AUGUSTUS	exon	17866470	17867749	.	+	.	ID=g4207.t3.exon7;Parent=g4207.t3;
JASKUP010000017.1_Trichopoda_pennipes_isolate_NS2899_ptg000017l,_whole_genome_shotgun_sequence	AUGUSTUS	intron	17867750	17869264	1	+	.	ID=g4207.t3.intron7;Parent=g4207.t3;
JASKUP010000017.1_Trichopoda_pennipes_isolate_NS2899_ptg000017l,_whole_genome_shotgun_sequence	AUGUSTUS	CDS	17869265	17869460	1	+	0	ID=g4207.t3.CDS8;Parent=g4207.t3;
JASKUP010000017.1_Trichopoda_pennipes_isolate_NS2899_ptg000017l,_whole_genome_shotgun_sequence	AUGUSTUS	exon	17869265	17869460	.	+	.	ID=g4207.t3.exon8;Parent=g4207.t3;
JASKUP010000017.1_Trichopoda_pennipes_isolate_NS2899_ptg000017l,_whole_genome_shotgun_sequence	AUGUSTUS	intron	17869461	17869532	1	+	.	ID=g4207.t3.intron8;Parent=g4207.t3;
JASKUP010000017.1_Trichopoda_pennipes_isolate_NS2899_ptg000017l,_whole_genome_shotgun_sequence	AUGUSTUS	CDS	17869533	17869667	1	+	2	ID=g4207.t3.CDS9;Parent=g4207.t3;
JASKUP010000017.1_Trichopoda_pennipes_isolate_NS2899_ptg000017l,_whole_genome_shotgun_sequence	AUGUSTUS	exon	17869533	17869667	.	+	.	ID=g4207.t3.exon9;Parent=g4207.t3;
JASKUP010000017.1_Trichopoda_pennipes_isolate_NS2899_ptg000017l,_whole_genome_shotgun_sequence	AUGUSTUS	intron	17869668	17870436	1	+	.	ID=g4207.t3.intron9;Parent=g4207.t3;
JASKUP010000017.1_Trichopoda_pennipes_isolate_NS2899_ptg000017l,_whole_genome_shotgun_sequence	AUGUSTUS	CDS	17870437	17870562	1	+	2	ID=g4207.t3.CDS10;Parent=g4207.t3;
JASKUP010000017.1_Trichopoda_pennipes_isolate_NS2899_ptg000017l,_whole_genome_shotgun_sequence	AUGUSTUS	exon	17870437	17870562	.	+	.	ID=g4207.t3.exon10;Parent=g4207.t3;
JASKUP010000017.1_Trichopoda_pennipes_isolate_NS2899_ptg000017l,_whole_genome_shotgun_sequence	AUGUSTUS	intron	17870563	17870676	1	+	.	ID=g4207.t3.intron10;Parent=g4207.t3;
JASKUP010000017.1_Trichopoda_pennipes_isolate_NS2899_ptg000017l,_whole_genome_shotgun_sequence	AUGUSTUS	CDS	17870677	17871089	1	+	2	ID=g4207.t3.CDS11;Parent=g4207.t3;
JASKUP010000017.1_Trichopoda_pennipes_isolate_NS2899_ptg000017l,_whole_genome_shotgun_sequence	AUGUSTUS	exon	17870677	17871089	.	+	.	ID=g4207.t3.exon11;Parent=g4207.t3;
JASKUP010000017.1_Trichopoda_pennipes_isolate_NS2899_ptg000017l,_whole_genome_shotgun_sequence	AUGUSTUS	intron	17871090	17873567	1	+	.	ID=g4207.t3.intron11;Parent=g4207.t3;
JASKUP010000017.1_Trichopoda_pennipes_isolate_NS2899_ptg000017l,_whole_genome_shotgun_sequence	AUGUSTUS	CDS	17873568	17873773	1	+	0	ID=g4207.t3.CDS12;Parent=g4207.t3;
JASKUP010000017.1_Trichopoda_pennipes_isolate_NS2899_ptg000017l,_whole_genome_shotgun_sequence	AUGUSTUS	exon	17873568	17873773	.	+	.	ID=g4207.t3.exon12;Parent=g4207.t3;
JASKUP010000017.1_Trichopoda_pennipes_isolate_NS2899_ptg000017l,_whole_genome_shotgun_sequence	AUGUSTUS	intron	17873774	17873837	1	+	.	ID=g4207.t3.intron12;Parent=g4207.t3;
JASKUP010000017.1_Trichopoda_pennipes_isolate_NS2899_ptg000017l,_whole_genome_shotgun_sequence	AUGUSTUS	CDS	17873838	17874001	1	+	1	ID=g4207.t3.CDS13;Parent=g4207.t3;
JASKUP010000017.1_Trichopoda_pennipes_isolate_NS2899_ptg000017l,_whole_genome_shotgun_sequence	AUGUSTUS	exon	17873838	17874001	.	+	.	ID=g4207.t3.exon13;Parent=g4207.t3;
JASKUP010000017.1_Trichopoda_pennipes_isolate_NS2899_ptg000017l,_whole_genome_shotgun_sequence	AUGUSTUS	intron	17874002	17874063	1	+	.	ID=g4207.t3.intron13;Parent=g4207.t3;
JASKUP010000017.1_Trichopoda_pennipes_isolate_NS2899_ptg000017l,_whole_genome_shotgun_sequence	AUGUSTUS	CDS	17874064	17874209	1	+	2	ID=g4207.t3.CDS14;Parent=g4207.t3;
JASKUP010000017.1_Trichopoda_pennipes_isolate_NS2899_ptg000017l,_whole_genome_shotgun_sequence	AUGUSTUS	exon	17874064	17874209	.	+	.	ID=g4207.t3.exon14;Parent=g4207.t3;
JASKUP010000017.1_Trichopoda_pennipes_isolate_NS2899_ptg000017l,_whole_genome_shotgun_sequence	AUGUSTUS	stop_codon	17874207	17874209	.	+	0	ID=g4207.t3.stop1;Parent=g4207.t3;
JASKUP010000017.1_Trichopoda_pennipes_isolate_NS2899_ptg000017l,_whole_genome_shotgun_sequence	GeneMark.hmm3	mRNA	17855539	17874209	.	+	.	ID=g4207.t4;Parent=g4207;
JASKUP010000017.1_Trichopoda_pennipes_isolate_NS2899_ptg000017l,_whole_genome_shotgun_sequence	GeneMark.hmm3	start_codon	17855539	17855541	.	+	0	ID=g4207.t4.start1;Parent=g4207.t4;
JASKUP010000017.1_Trichopoda_pennipes_isolate_NS2899_ptg000017l,_whole_genome_shotgun_sequence	GeneMark.hmm3	CDS	17855539	17855566	.	+	0	ID=g4207.t4.CDS1;Parent=g4207.t4;
JASKUP010000017.1_Trichopoda_pennipes_isolate_NS2899_ptg000017l,_whole_genome_shotgun_sequence	GeneMark.hmm3	exon	17855539	17855566	0	+	.	ID=g4207.t4.exon1;Parent=g4207.t4;
JASKUP010000017.1_Trichopoda_pennipes_isolate_NS2899_ptg000017l,_whole_genome_shotgun_sequence	GeneMark.hmm3	intron	17855567	17860934	.	+	2	ID=g4207.t4.intron1;Parent=g4207.t4;
JASKUP010000017.1_Trichopoda_pennipes_isolate_NS2899_ptg000017l,_whole_genome_shotgun_sequence	GeneMark.hmm3	CDS	17860935	17861119	.	+	2	ID=g4207.t4.CDS2;Parent=g4207.t4;
JASKUP010000017.1_Trichopoda_pennipes_isolate_NS2899_ptg000017l,_whole_genome_shotgun_sequence	GeneMark.hmm3	exon	17860935	17861119	0	+	.	ID=g4207.t4.exon2;Parent=g4207.t4;
JASKUP010000017.1_Trichopoda_pennipes_isolate_NS2899_ptg000017l,_whole_genome_shotgun_sequence	GeneMark.hmm3	intron	17861120	17862835	.	+	0	ID=g4207.t4.intron2;Parent=g4207.t4;
JASKUP010000017.1_Trichopoda_pennipes_isolate_NS2899_ptg000017l,_whole_genome_shotgun_sequence	GeneMark.hmm3	CDS	17862836	17863236	.	+	0	ID=g4207.t4.CDS3;Parent=g4207.t4;
JASKUP010000017.1_Trichopoda_pennipes_isolate_NS2899_ptg000017l,_whole_genome_shotgun_sequence	GeneMark.hmm3	exon	17862836	17863236	0	+	.	ID=g4207.t4.exon3;Parent=g4207.t4;
JASKUP010000017.1_Trichopoda_pennipes_isolate_NS2899_ptg000017l,_whole_genome_shotgun_sequence	GeneMark.hmm3	intron	17863237	17863295	.	+	1	ID=g4207.t4.intron3;Parent=g4207.t4;
JASKUP010000017.1_Trichopoda_pennipes_isolate_NS2899_ptg000017l,_whole_genome_shotgun_sequence	GeneMark.hmm3	CDS	17863296	17863373	.	+	1	ID=g4207.t4.CDS4;Parent=g4207.t4;
JASKUP010000017.1_Trichopoda_pennipes_isolate_NS2899_ptg000017l,_whole_genome_shotgun_sequence	GeneMark.hmm3	exon	17863296	17863373	0	+	.	ID=g4207.t4.exon4;Parent=g4207.t4;
JASKUP010000017.1_Trichopoda_pennipes_isolate_NS2899_ptg000017l,_whole_genome_shotgun_sequence	GeneMark.hmm3	intron	17863374	17863432	.	+	1	ID=g4207.t4.intron4;Parent=g4207.t4;
JASKUP010000017.1_Trichopoda_pennipes_isolate_NS2899_ptg000017l,_whole_genome_shotgun_sequence	GeneMark.hmm3	CDS	17863433	17865547	.	+	1	ID=g4207.t4.CDS5;Parent=g4207.t4;
JASKUP010000017.1_Trichopoda_pennipes_isolate_NS2899_ptg000017l,_whole_genome_shotgun_sequence	GeneMark.hmm3	exon	17863433	17865547	0	+	.	ID=g4207.t4.exon5;Parent=g4207.t4;
JASKUP010000017.1_Trichopoda_pennipes_isolate_NS2899_ptg000017l,_whole_genome_shotgun_sequence	GeneMark.hmm3	intron	17865548	17865604	.	+	1	ID=g4207.t4.intron5;Parent=g4207.t4;
JASKUP010000017.1_Trichopoda_pennipes_isolate_NS2899_ptg000017l,_whole_genome_shotgun_sequence	GeneMark.hmm3	CDS	17865605	17865816	.	+	1	ID=g4207.t4.CDS6;Parent=g4207.t4;
JASKUP010000017.1_Trichopoda_pennipes_isolate_NS2899_ptg000017l,_whole_genome_shotgun_sequence	GeneMark.hmm3	exon	17865605	17865816	0	+	.	ID=g4207.t4.exon6;Parent=g4207.t4;
JASKUP010000017.1_Trichopoda_pennipes_isolate_NS2899_ptg000017l,_whole_genome_shotgun_sequence	GeneMark.hmm3	intron	17865817	17866469	.	+	2	ID=g4207.t4.intron6;Parent=g4207.t4;
JASKUP010000017.1_Trichopoda_pennipes_isolate_NS2899_ptg000017l,_whole_genome_shotgun_sequence	GeneMark.hmm3	CDS	17866470	17867749	.	+	2	ID=g4207.t4.CDS7;Parent=g4207.t4;
JASKUP010000017.1_Trichopoda_pennipes_isolate_NS2899_ptg000017l,_whole_genome_shotgun_sequence	GeneMark.hmm3	exon	17866470	17867749	0	+	.	ID=g4207.t4.exon7;Parent=g4207.t4;
JASKUP010000017.1_Trichopoda_pennipes_isolate_NS2899_ptg000017l,_whole_genome_shotgun_sequence	GeneMark.hmm3	intron	17867750	17869264	.	+	0	ID=g4207.t4.intron7;Parent=g4207.t4;
JASKUP010000017.1_Trichopoda_pennipes_isolate_NS2899_ptg000017l,_whole_genome_shotgun_sequence	GeneMark.hmm3	CDS	17869265	17869460	.	+	0	ID=g4207.t4.CDS8;Parent=g4207.t4;
JASKUP010000017.1_Trichopoda_pennipes_isolate_NS2899_ptg000017l,_whole_genome_shotgun_sequence	GeneMark.hmm3	exon	17869265	17869460	0	+	.	ID=g4207.t4.exon8;Parent=g4207.t4;
JASKUP010000017.1_Trichopoda_pennipes_isolate_NS2899_ptg000017l,_whole_genome_shotgun_sequence	GeneMark.hmm3	intron	17869461	17869532	.	+	2	ID=g4207.t4.intron8;Parent=g4207.t4;
JASKUP010000017.1_Trichopoda_pennipes_isolate_NS2899_ptg000017l,_whole_genome_shotgun_sequence	GeneMark.hmm3	CDS	17869533	17869667	.	+	2	ID=g4207.t4.CDS9;Parent=g4207.t4;
JASKUP010000017.1_Trichopoda_pennipes_isolate_NS2899_ptg000017l,_whole_genome_shotgun_sequence	GeneMark.hmm3	exon	17869533	17869667	0	+	.	ID=g4207.t4.exon9;Parent=g4207.t4;
JASKUP010000017.1_Trichopoda_pennipes_isolate_NS2899_ptg000017l,_whole_genome_shotgun_sequence	GeneMark.hmm3	intron	17869668	17870436	.	+	2	ID=g4207.t4.intron9;Parent=g4207.t4;
JASKUP010000017.1_Trichopoda_pennipes_isolate_NS2899_ptg000017l,_whole_genome_shotgun_sequence	GeneMark.hmm3	CDS	17870437	17870562	.	+	2	ID=g4207.t4.CDS10;Parent=g4207.t4;
JASKUP010000017.1_Trichopoda_pennipes_isolate_NS2899_ptg000017l,_whole_genome_shotgun_sequence	GeneMark.hmm3	exon	17870437	17870562	0	+	.	ID=g4207.t4.exon10;Parent=g4207.t4;
JASKUP010000017.1_Trichopoda_pennipes_isolate_NS2899_ptg000017l,_whole_genome_shotgun_sequence	GeneMark.hmm3	intron	17870563	17870676	.	+	2	ID=g4207.t4.intron10;Parent=g4207.t4;
JASKUP010000017.1_Trichopoda_pennipes_isolate_NS2899_ptg000017l,_whole_genome_shotgun_sequence	GeneMark.hmm3	CDS	17870677	17871089	.	+	2	ID=g4207.t4.CDS11;Parent=g4207.t4;
JASKUP010000017.1_Trichopoda_pennipes_isolate_NS2899_ptg000017l,_whole_genome_shotgun_sequence	GeneMark.hmm3	exon	17870677	17871089	0	+	.	ID=g4207.t4.exon11;Parent=g4207.t4;
JASKUP010000017.1_Trichopoda_pennipes_isolate_NS2899_ptg000017l,_whole_genome_shotgun_sequence	GeneMark.hmm3	intron	17871090	17873567	.	+	0	ID=g4207.t4.intron11;Parent=g4207.t4;
JASKUP010000017.1_Trichopoda_pennipes_isolate_NS2899_ptg000017l,_whole_genome_shotgun_sequence	GeneMark.hmm3	CDS	17873568	17873773	.	+	0	ID=g4207.t4.CDS12;Parent=g4207.t4;
JASKUP010000017.1_Trichopoda_pennipes_isolate_NS2899_ptg000017l,_whole_genome_shotgun_sequence	GeneMark.hmm3	exon	17873568	17873773	0	+	.	ID=g4207.t4.exon12;Parent=g4207.t4;
JASKUP010000017.1_Trichopoda_pennipes_isolate_NS2899_ptg000017l,_whole_genome_shotgun_sequence	GeneMark.hmm3	intron	17873774	17873837	.	+	1	ID=g4207.t4.intron12;Parent=g4207.t4;
JASKUP010000017.1_Trichopoda_pennipes_isolate_NS2899_ptg000017l,_whole_genome_shotgun_sequence	GeneMark.hmm3	CDS	17873838	17874001	.	+	1	ID=g4207.t4.CDS13;Parent=g4207.t4;
JASKUP010000017.1_Trichopoda_pennipes_isolate_NS2899_ptg000017l,_whole_genome_shotgun_sequence	GeneMark.hmm3	exon	17873838	17874001	0	+	.	ID=g4207.t4.exon13;Parent=g4207.t4;
JASKUP010000017.1_Trichopoda_pennipes_isolate_NS2899_ptg000017l,_whole_genome_shotgun_sequence	GeneMark.hmm3	intron	17874002	17874063	.	+	2	ID=g4207.t4.intron13;Parent=g4207.t4;
JASKUP010000017.1_Trichopoda_pennipes_isolate_NS2899_ptg000017l,_whole_genome_shotgun_sequence	GeneMark.hmm3	CDS	17874064	17874209	.	+	2	ID=g4207.t4.CDS14;Parent=g4207.t4;
JASKUP010000017.1_Trichopoda_pennipes_isolate_NS2899_ptg000017l,_whole_genome_shotgun_sequence	GeneMark.hmm3	exon	17874064	17874209	0	+	.	ID=g4207.t4.exon14;Parent=g4207.t4;
JASKUP010000017.1_Trichopoda_pennipes_isolate_NS2899_ptg000017l,_whole_genome_shotgun_sequence	GeneMark.hmm3	stop_codon	17874207	17874209	.	+	0	ID=g4207.t4.stop1;Parent=g4207.t4;
JASKUP010000017.1_Trichopoda_pennipes_isolate_NS2899_ptg000017l,_whole_genome_shotgun_sequence	AUGUSTUS	gene	17929826	17932204	.	+	.	ID=g4208;
JASKUP010000017.1_Trichopoda_pennipes_isolate_NS2899_ptg000017l,_whole_genome_shotgun_sequence	AUGUSTUS	mRNA	17929826	17932204	1	+	.	ID=g4208.t1;Parent=g4208;
JASKUP010000017.1_Trichopoda_pennipes_isolate_NS2899_ptg000017l,_whole_genome_shotgun_sequence	AUGUSTUS	start_codon	17929826	17929828	.	+	0	ID=g4208.t1.start1;Parent=g4208.t1;
JASKUP010000017.1_Trichopoda_pennipes_isolate_NS2899_ptg000017l,_whole_genome_shotgun_sequence	AUGUSTUS	CDS	17929826	17930415	1	+	0	ID=g4208.t1.CDS1;Parent=g4208.t1;
JASKUP010000017.1_Trichopoda_pennipes_isolate_NS2899_ptg000017l,_whole_genome_shotgun_sequence	AUGUSTUS	exon	17929826	17930415	.	+	.	ID=g4208.t1.exon1;Parent=g4208.t1;
JASKUP010000017.1_Trichopoda_pennipes_isolate_NS2899_ptg000017l,_whole_genome_shotgun_sequence	AUGUSTUS	intron	17930416	17930538	1	+	.	ID=g4208.t1.intron1;Parent=g4208.t1;
JASKUP010000017.1_Trichopoda_pennipes_isolate_NS2899_ptg000017l,_whole_genome_shotgun_sequence	AUGUSTUS	CDS	17930539	17932204	1	+	1	ID=g4208.t1.CDS2;Parent=g4208.t1;
JASKUP010000017.1_Trichopoda_pennipes_isolate_NS2899_ptg000017l,_whole_genome_shotgun_sequence	AUGUSTUS	exon	17930539	17932204	.	+	.	ID=g4208.t1.exon2;Parent=g4208.t1;
JASKUP010000017.1_Trichopoda_pennipes_isolate_NS2899_ptg000017l,_whole_genome_shotgun_sequence	AUGUSTUS	stop_codon	17932202	17932204	.	+	0	ID=g4208.t1.stop1;Parent=g4208.t1;
JASKUP010000017.1_Trichopoda_pennipes_isolate_NS2899_ptg000017l,_whole_genome_shotgun_sequence	AUGUSTUS	gene	17955891	17979536	.	+	.	ID=g4209;
JASKUP010000017.1_Trichopoda_pennipes_isolate_NS2899_ptg000017l,_whole_genome_shotgun_sequence	AUGUSTUS	mRNA	17955891	17979536	1	+	.	ID=g4209.t1;Parent=g4209;
JASKUP010000017.1_Trichopoda_pennipes_isolate_NS2899_ptg000017l,_whole_genome_shotgun_sequence	AUGUSTUS	start_codon	17955891	17955893	.	+	0	ID=g4209.t1.start1;Parent=g4209.t1;
JASKUP010000017.1_Trichopoda_pennipes_isolate_NS2899_ptg000017l,_whole_genome_shotgun_sequence	AUGUSTUS	CDS	17955891	17956367	1	+	0	ID=g4209.t1.CDS1;Parent=g4209.t1;
JASKUP010000017.1_Trichopoda_pennipes_isolate_NS2899_ptg000017l,_whole_genome_shotgun_sequence	AUGUSTUS	exon	17955891	17956367	.	+	.	ID=g4209.t1.exon1;Parent=g4209.t1;
JASKUP010000017.1_Trichopoda_pennipes_isolate_NS2899_ptg000017l,_whole_genome_shotgun_sequence	AUGUSTUS	intron	17956368	17966739	1	+	.	ID=g4209.t1.intron1;Parent=g4209.t1;
JASKUP010000017.1_Trichopoda_pennipes_isolate_NS2899_ptg000017l,_whole_genome_shotgun_sequence	AUGUSTUS	CDS	17966740	17966906	1	+	0	ID=g4209.t1.CDS2;Parent=g4209.t1;
JASKUP010000017.1_Trichopoda_pennipes_isolate_NS2899_ptg000017l,_whole_genome_shotgun_sequence	AUGUSTUS	exon	17966740	17966906	.	+	.	ID=g4209.t1.exon2;Parent=g4209.t1;
JASKUP010000017.1_Trichopoda_pennipes_isolate_NS2899_ptg000017l,_whole_genome_shotgun_sequence	AUGUSTUS	intron	17966907	17966973	1	+	.	ID=g4209.t1.intron2;Parent=g4209.t1;
JASKUP010000017.1_Trichopoda_pennipes_isolate_NS2899_ptg000017l,_whole_genome_shotgun_sequence	AUGUSTUS	CDS	17966974	17973230	1	+	1	ID=g4209.t1.CDS3;Parent=g4209.t1;
JASKUP010000017.1_Trichopoda_pennipes_isolate_NS2899_ptg000017l,_whole_genome_shotgun_sequence	AUGUSTUS	exon	17966974	17973230	.	+	.	ID=g4209.t1.exon3;Parent=g4209.t1;
JASKUP010000017.1_Trichopoda_pennipes_isolate_NS2899_ptg000017l,_whole_genome_shotgun_sequence	AUGUSTUS	intron	17973231	17973299	1	+	.	ID=g4209.t1.intron3;Parent=g4209.t1;
JASKUP010000017.1_Trichopoda_pennipes_isolate_NS2899_ptg000017l,_whole_genome_shotgun_sequence	AUGUSTUS	CDS	17973300	17973511	1	+	2	ID=g4209.t1.CDS4;Parent=g4209.t1;
JASKUP010000017.1_Trichopoda_pennipes_isolate_NS2899_ptg000017l,_whole_genome_shotgun_sequence	AUGUSTUS	exon	17973300	17973511	.	+	.	ID=g4209.t1.exon4;Parent=g4209.t1;
JASKUP010000017.1_Trichopoda_pennipes_isolate_NS2899_ptg000017l,_whole_genome_shotgun_sequence	AUGUSTUS	intron	17973512	17973587	1	+	.	ID=g4209.t1.intron4;Parent=g4209.t1;
JASKUP010000017.1_Trichopoda_pennipes_isolate_NS2899_ptg000017l,_whole_genome_shotgun_sequence	AUGUSTUS	CDS	17973588	17973943	1	+	0	ID=g4209.t1.CDS5;Parent=g4209.t1;
JASKUP010000017.1_Trichopoda_pennipes_isolate_NS2899_ptg000017l,_whole_genome_shotgun_sequence	AUGUSTUS	exon	17973588	17973943	.	+	.	ID=g4209.t1.exon5;Parent=g4209.t1;
JASKUP010000017.1_Trichopoda_pennipes_isolate_NS2899_ptg000017l,_whole_genome_shotgun_sequence	AUGUSTUS	intron	17973944	17974010	1	+	.	ID=g4209.t1.intron5;Parent=g4209.t1;
JASKUP010000017.1_Trichopoda_pennipes_isolate_NS2899_ptg000017l,_whole_genome_shotgun_sequence	AUGUSTUS	CDS	17974011	17974136	1	+	1	ID=g4209.t1.CDS6;Parent=g4209.t1;
JASKUP010000017.1_Trichopoda_pennipes_isolate_NS2899_ptg000017l,_whole_genome_shotgun_sequence	AUGUSTUS	exon	17974011	17974136	.	+	.	ID=g4209.t1.exon6;Parent=g4209.t1;
JASKUP010000017.1_Trichopoda_pennipes_isolate_NS2899_ptg000017l,_whole_genome_shotgun_sequence	AUGUSTUS	intron	17974137	17977340	1	+	.	ID=g4209.t1.intron6;Parent=g4209.t1;
JASKUP010000017.1_Trichopoda_pennipes_isolate_NS2899_ptg000017l,_whole_genome_shotgun_sequence	AUGUSTUS	CDS	17977341	17977364	1	+	1	ID=g4209.t1.CDS7;Parent=g4209.t1;
JASKUP010000017.1_Trichopoda_pennipes_isolate_NS2899_ptg000017l,_whole_genome_shotgun_sequence	AUGUSTUS	exon	17977341	17977364	.	+	.	ID=g4209.t1.exon7;Parent=g4209.t1;
JASKUP010000017.1_Trichopoda_pennipes_isolate_NS2899_ptg000017l,_whole_genome_shotgun_sequence	AUGUSTUS	intron	17977365	17977441	1	+	.	ID=g4209.t1.intron7;Parent=g4209.t1;
JASKUP010000017.1_Trichopoda_pennipes_isolate_NS2899_ptg000017l,_whole_genome_shotgun_sequence	AUGUSTUS	CDS	17977442	17977539	1	+	1	ID=g4209.t1.CDS8;Parent=g4209.t1;
JASKUP010000017.1_Trichopoda_pennipes_isolate_NS2899_ptg000017l,_whole_genome_shotgun_sequence	AUGUSTUS	exon	17977442	17977539	.	+	.	ID=g4209.t1.exon8;Parent=g4209.t1;
JASKUP010000017.1_Trichopoda_pennipes_isolate_NS2899_ptg000017l,_whole_genome_shotgun_sequence	AUGUSTUS	intron	17977540	17977615	1	+	.	ID=g4209.t1.intron8;Parent=g4209.t1;
JASKUP010000017.1_Trichopoda_pennipes_isolate_NS2899_ptg000017l,_whole_genome_shotgun_sequence	AUGUSTUS	CDS	17977616	17977859	1	+	2	ID=g4209.t1.CDS9;Parent=g4209.t1;
JASKUP010000017.1_Trichopoda_pennipes_isolate_NS2899_ptg000017l,_whole_genome_shotgun_sequence	AUGUSTUS	exon	17977616	17977859	.	+	.	ID=g4209.t1.exon9;Parent=g4209.t1;
JASKUP010000017.1_Trichopoda_pennipes_isolate_NS2899_ptg000017l,_whole_genome_shotgun_sequence	AUGUSTUS	intron	17977860	17977936	1	+	.	ID=g4209.t1.intron9;Parent=g4209.t1;
JASKUP010000017.1_Trichopoda_pennipes_isolate_NS2899_ptg000017l,_whole_genome_shotgun_sequence	AUGUSTUS	CDS	17977937	17978063	1	+	1	ID=g4209.t1.CDS10;Parent=g4209.t1;
JASKUP010000017.1_Trichopoda_pennipes_isolate_NS2899_ptg000017l,_whole_genome_shotgun_sequence	AUGUSTUS	exon	17977937	17978063	.	+	.	ID=g4209.t1.exon10;Parent=g4209.t1;
JASKUP010000017.1_Trichopoda_pennipes_isolate_NS2899_ptg000017l,_whole_genome_shotgun_sequence	AUGUSTUS	intron	17978064	17978116	1	+	.	ID=g4209.t1.intron10;Parent=g4209.t1;
JASKUP010000017.1_Trichopoda_pennipes_isolate_NS2899_ptg000017l,_whole_genome_shotgun_sequence	AUGUSTUS	CDS	17978117	17978338	1	+	0	ID=g4209.t1.CDS11;Parent=g4209.t1;
JASKUP010000017.1_Trichopoda_pennipes_isolate_NS2899_ptg000017l,_whole_genome_shotgun_sequence	AUGUSTUS	exon	17978117	17978338	.	+	.	ID=g4209.t1.exon11;Parent=g4209.t1;
JASKUP010000017.1_Trichopoda_pennipes_isolate_NS2899_ptg000017l,_whole_genome_shotgun_sequence	AUGUSTUS	intron	17978339	17978450	1	+	.	ID=g4209.t1.intron11;Parent=g4209.t1;
JASKUP010000017.1_Trichopoda_pennipes_isolate_NS2899_ptg000017l,_whole_genome_shotgun_sequence	AUGUSTUS	CDS	17978451	17979536	1	+	0	ID=g4209.t1.CDS12;Parent=g4209.t1;
JASKUP010000017.1_Trichopoda_pennipes_isolate_NS2899_ptg000017l,_whole_genome_shotgun_sequence	AUGUSTUS	exon	17978451	17979536	.	+	.	ID=g4209.t1.exon12;Parent=g4209.t1;
JASKUP010000017.1_Trichopoda_pennipes_isolate_NS2899_ptg000017l,_whole_genome_shotgun_sequence	AUGUSTUS	stop_codon	17979534	17979536	.	+	0	ID=g4209.t1.stop1;Parent=g4209.t1;
JASKUP010000017.1_Trichopoda_pennipes_isolate_NS2899_ptg000017l,_whole_genome_shotgun_sequence	AUGUSTUS	mRNA	17955891	17979536	1	+	.	ID=g4209.t2;Parent=g4209;
JASKUP010000017.1_Trichopoda_pennipes_isolate_NS2899_ptg000017l,_whole_genome_shotgun_sequence	AUGUSTUS	start_codon	17955891	17955893	.	+	0	ID=g4209.t2.start1;Parent=g4209.t2;
JASKUP010000017.1_Trichopoda_pennipes_isolate_NS2899_ptg000017l,_whole_genome_shotgun_sequence	AUGUSTUS	CDS	17955891	17956367	1	+	0	ID=g4209.t2.CDS1;Parent=g4209.t2;
JASKUP010000017.1_Trichopoda_pennipes_isolate_NS2899_ptg000017l,_whole_genome_shotgun_sequence	AUGUSTUS	exon	17955891	17956367	.	+	.	ID=g4209.t2.exon1;Parent=g4209.t2;
JASKUP010000017.1_Trichopoda_pennipes_isolate_NS2899_ptg000017l,_whole_genome_shotgun_sequence	AUGUSTUS	intron	17956368	17966739	1	+	.	ID=g4209.t2.intron1;Parent=g4209.t2;
JASKUP010000017.1_Trichopoda_pennipes_isolate_NS2899_ptg000017l,_whole_genome_shotgun_sequence	AUGUSTUS	CDS	17966740	17966906	1	+	0	ID=g4209.t2.CDS2;Parent=g4209.t2;
JASKUP010000017.1_Trichopoda_pennipes_isolate_NS2899_ptg000017l,_whole_genome_shotgun_sequence	AUGUSTUS	exon	17966740	17966906	.	+	.	ID=g4209.t2.exon2;Parent=g4209.t2;
JASKUP010000017.1_Trichopoda_pennipes_isolate_NS2899_ptg000017l,_whole_genome_shotgun_sequence	AUGUSTUS	intron	17966907	17966973	1	+	.	ID=g4209.t2.intron2;Parent=g4209.t2;
JASKUP010000017.1_Trichopoda_pennipes_isolate_NS2899_ptg000017l,_whole_genome_shotgun_sequence	AUGUSTUS	CDS	17966974	17973230	1	+	1	ID=g4209.t2.CDS3;Parent=g4209.t2;
JASKUP010000017.1_Trichopoda_pennipes_isolate_NS2899_ptg000017l,_whole_genome_shotgun_sequence	AUGUSTUS	exon	17966974	17973230	.	+	.	ID=g4209.t2.exon3;Parent=g4209.t2;
JASKUP010000017.1_Trichopoda_pennipes_isolate_NS2899_ptg000017l,_whole_genome_shotgun_sequence	AUGUSTUS	intron	17973231	17973299	1	+	.	ID=g4209.t2.intron3;Parent=g4209.t2;
JASKUP010000017.1_Trichopoda_pennipes_isolate_NS2899_ptg000017l,_whole_genome_shotgun_sequence	AUGUSTUS	CDS	17973300	17973511	1	+	2	ID=g4209.t2.CDS4;Parent=g4209.t2;
JASKUP010000017.1_Trichopoda_pennipes_isolate_NS2899_ptg000017l,_whole_genome_shotgun_sequence	AUGUSTUS	exon	17973300	17973511	.	+	.	ID=g4209.t2.exon4;Parent=g4209.t2;
JASKUP010000017.1_Trichopoda_pennipes_isolate_NS2899_ptg000017l,_whole_genome_shotgun_sequence	AUGUSTUS	intron	17973512	17973587	1	+	.	ID=g4209.t2.intron4;Parent=g4209.t2;
JASKUP010000017.1_Trichopoda_pennipes_isolate_NS2899_ptg000017l,_whole_genome_shotgun_sequence	AUGUSTUS	CDS	17973588	17973943	1	+	0	ID=g4209.t2.CDS5;Parent=g4209.t2;
JASKUP010000017.1_Trichopoda_pennipes_isolate_NS2899_ptg000017l,_whole_genome_shotgun_sequence	AUGUSTUS	exon	17973588	17973943	.	+	.	ID=g4209.t2.exon5;Parent=g4209.t2;
JASKUP010000017.1_Trichopoda_pennipes_isolate_NS2899_ptg000017l,_whole_genome_shotgun_sequence	AUGUSTUS	intron	17973944	17974010	1	+	.	ID=g4209.t2.intron5;Parent=g4209.t2;
JASKUP010000017.1_Trichopoda_pennipes_isolate_NS2899_ptg000017l,_whole_genome_shotgun_sequence	AUGUSTUS	CDS	17974011	17974136	1	+	1	ID=g4209.t2.CDS6;Parent=g4209.t2;
JASKUP010000017.1_Trichopoda_pennipes_isolate_NS2899_ptg000017l,_whole_genome_shotgun_sequence	AUGUSTUS	exon	17974011	17974136	.	+	.	ID=g4209.t2.exon6;Parent=g4209.t2;
JASKUP010000017.1_Trichopoda_pennipes_isolate_NS2899_ptg000017l,_whole_genome_shotgun_sequence	AUGUSTUS	intron	17974137	17977441	1	+	.	ID=g4209.t2.intron6;Parent=g4209.t2;
JASKUP010000017.1_Trichopoda_pennipes_isolate_NS2899_ptg000017l,_whole_genome_shotgun_sequence	AUGUSTUS	CDS	17977442	17977539	1	+	1	ID=g4209.t2.CDS7;Parent=g4209.t2;
JASKUP010000017.1_Trichopoda_pennipes_isolate_NS2899_ptg000017l,_whole_genome_shotgun_sequence	AUGUSTUS	exon	17977442	17977539	.	+	.	ID=g4209.t2.exon7;Parent=g4209.t2;
JASKUP010000017.1_Trichopoda_pennipes_isolate_NS2899_ptg000017l,_whole_genome_shotgun_sequence	AUGUSTUS	intron	17977540	17977615	1	+	.	ID=g4209.t2.intron7;Parent=g4209.t2;
JASKUP010000017.1_Trichopoda_pennipes_isolate_NS2899_ptg000017l,_whole_genome_shotgun_sequence	AUGUSTUS	CDS	17977616	17977859	1	+	2	ID=g4209.t2.CDS8;Parent=g4209.t2;
JASKUP010000017.1_Trichopoda_pennipes_isolate_NS2899_ptg000017l,_whole_genome_shotgun_sequence	AUGUSTUS	exon	17977616	17977859	.	+	.	ID=g4209.t2.exon8;Parent=g4209.t2;
JASKUP010000017.1_Trichopoda_pennipes_isolate_NS2899_ptg000017l,_whole_genome_shotgun_sequence	AUGUSTUS	intron	17977860	17977936	1	+	.	ID=g4209.t2.intron8;Parent=g4209.t2;
JASKUP010000017.1_Trichopoda_pennipes_isolate_NS2899_ptg000017l,_whole_genome_shotgun_sequence	AUGUSTUS	CDS	17977937	17978063	1	+	1	ID=g4209.t2.CDS9;Parent=g4209.t2;
JASKUP010000017.1_Trichopoda_pennipes_isolate_NS2899_ptg000017l,_whole_genome_shotgun_sequence	AUGUSTUS	exon	17977937	17978063	.	+	.	ID=g4209.t2.exon9;Parent=g4209.t2;
JASKUP010000017.1_Trichopoda_pennipes_isolate_NS2899_ptg000017l,_whole_genome_shotgun_sequence	AUGUSTUS	intron	17978064	17978116	1	+	.	ID=g4209.t2.intron9;Parent=g4209.t2;
JASKUP010000017.1_Trichopoda_pennipes_isolate_NS2899_ptg000017l,_whole_genome_shotgun_sequence	AUGUSTUS	CDS	17978117	17978338	1	+	0	ID=g4209.t2.CDS10;Parent=g4209.t2;
JASKUP010000017.1_Trichopoda_pennipes_isolate_NS2899_ptg000017l,_whole_genome_shotgun_sequence	AUGUSTUS	exon	17978117	17978338	.	+	.	ID=g4209.t2.exon10;Parent=g4209.t2;
JASKUP010000017.1_Trichopoda_pennipes_isolate_NS2899_ptg000017l,_whole_genome_shotgun_sequence	AUGUSTUS	intron	17978339	17978450	1	+	.	ID=g4209.t2.intron10;Parent=g4209.t2;
JASKUP010000017.1_Trichopoda_pennipes_isolate_NS2899_ptg000017l,_whole_genome_shotgun_sequence	AUGUSTUS	CDS	17978451	17979536	1	+	0	ID=g4209.t2.CDS11;Parent=g4209.t2;
JASKUP010000017.1_Trichopoda_pennipes_isolate_NS2899_ptg000017l,_whole_genome_shotgun_sequence	AUGUSTUS	exon	17978451	17979536	.	+	.	ID=g4209.t2.exon11;Parent=g4209.t2;
JASKUP010000017.1_Trichopoda_pennipes_isolate_NS2899_ptg000017l,_whole_genome_shotgun_sequence	AUGUSTUS	stop_codon	17979534	17979536	.	+	0	ID=g4209.t2.stop1;Parent=g4209.t2;
JASKUP010000017.1_Trichopoda_pennipes_isolate_NS2899_ptg000017l,_whole_genome_shotgun_sequence	AUGUSTUS	gene	18067328	18067957	.	+	.	ID=g4210;
JASKUP010000017.1_Trichopoda_pennipes_isolate_NS2899_ptg000017l,_whole_genome_shotgun_sequence	AUGUSTUS	mRNA	18067328	18067957	0.99	+	.	ID=g4210.t1;Parent=g4210;
JASKUP010000017.1_Trichopoda_pennipes_isolate_NS2899_ptg000017l,_whole_genome_shotgun_sequence	AUGUSTUS	start_codon	18067328	18067330	.	+	0	ID=g4210.t1.start1;Parent=g4210.t1;
JASKUP010000017.1_Trichopoda_pennipes_isolate_NS2899_ptg000017l,_whole_genome_shotgun_sequence	AUGUSTUS	CDS	18067328	18067394	0.99	+	0	ID=g4210.t1.CDS1;Parent=g4210.t1;
JASKUP010000017.1_Trichopoda_pennipes_isolate_NS2899_ptg000017l,_whole_genome_shotgun_sequence	AUGUSTUS	exon	18067328	18067394	.	+	.	ID=g4210.t1.exon1;Parent=g4210.t1;
JASKUP010000017.1_Trichopoda_pennipes_isolate_NS2899_ptg000017l,_whole_genome_shotgun_sequence	AUGUSTUS	intron	18067395	18067468	0.99	+	.	ID=g4210.t1.intron1;Parent=g4210.t1;
JASKUP010000017.1_Trichopoda_pennipes_isolate_NS2899_ptg000017l,_whole_genome_shotgun_sequence	AUGUSTUS	CDS	18067469	18067648	1	+	2	ID=g4210.t1.CDS2;Parent=g4210.t1;
JASKUP010000017.1_Trichopoda_pennipes_isolate_NS2899_ptg000017l,_whole_genome_shotgun_sequence	AUGUSTUS	exon	18067469	18067648	.	+	.	ID=g4210.t1.exon2;Parent=g4210.t1;
```
