## Supplemental File S2 for "The genome of *Istocheta aldrichi* (Diptera: Tachinidae), a parasitoid of the Japanese beetle, *Popillia japonica* (Coleoptera: Scarabaeidae)": JASKUP010000001.1_Trichopoda_pennipes.gff3 (part 12 of 56)

```
JASKUP010000017.1_Trichopoda_pennipes_isolate_NS2899_ptg000017l,_whole_genome_shotgun_sequence	AUGUSTUS	intron	18067649	18067730	1	+	.	ID=g4210.t1.intron2;Parent=g4210.t1;
JASKUP010000017.1_Trichopoda_pennipes_isolate_NS2899_ptg000017l,_whole_genome_shotgun_sequence	AUGUSTUS	CDS	18067731	18067957	1	+	2	ID=g4210.t1.CDS3;Parent=g4210.t1;
JASKUP010000017.1_Trichopoda_pennipes_isolate_NS2899_ptg000017l,_whole_genome_shotgun_sequence	AUGUSTUS	exon	18067731	18067957	.	+	.	ID=g4210.t1.exon3;Parent=g4210.t1;
JASKUP010000017.1_Trichopoda_pennipes_isolate_NS2899_ptg000017l,_whole_genome_shotgun_sequence	AUGUSTUS	stop_codon	18067955	18067957	.	+	0	ID=g4210.t1.stop1;Parent=g4210.t1;
JASKUP010000017.1_Trichopoda_pennipes_isolate_NS2899_ptg000017l,_whole_genome_shotgun_sequence	GeneMark.hmm3	mRNA	18067591	18067957	.	+	.	ID=g4210.t2;Parent=g4210;
JASKUP010000017.1_Trichopoda_pennipes_isolate_NS2899_ptg000017l,_whole_genome_shotgun_sequence	GeneMark.hmm3	start_codon	18067591	18067593	.	+	0	ID=g4210.t2.start1;Parent=g4210.t2;
JASKUP010000017.1_Trichopoda_pennipes_isolate_NS2899_ptg000017l,_whole_genome_shotgun_sequence	GeneMark.hmm3	CDS	18067591	18067648	.	+	0	ID=g4210.t2.CDS1;Parent=g4210.t2;
JASKUP010000017.1_Trichopoda_pennipes_isolate_NS2899_ptg000017l,_whole_genome_shotgun_sequence	GeneMark.hmm3	exon	18067591	18067648	0	+	.	ID=g4210.t2.exon1;Parent=g4210.t2;
JASKUP010000017.1_Trichopoda_pennipes_isolate_NS2899_ptg000017l,_whole_genome_shotgun_sequence	GeneMark.hmm3	intron	18067649	18067730	.	+	2	ID=g4210.t2.intron1;Parent=g4210.t2;
JASKUP010000017.1_Trichopoda_pennipes_isolate_NS2899_ptg000017l,_whole_genome_shotgun_sequence	GeneMark.hmm3	CDS	18067731	18067957	.	+	2	ID=g4210.t2.CDS2;Parent=g4210.t2;
JASKUP010000017.1_Trichopoda_pennipes_isolate_NS2899_ptg000017l,_whole_genome_shotgun_sequence	GeneMark.hmm3	exon	18067731	18067957	0	+	.	ID=g4210.t2.exon2;Parent=g4210.t2;
JASKUP010000017.1_Trichopoda_pennipes_isolate_NS2899_ptg000017l,_whole_genome_shotgun_sequence	GeneMark.hmm3	stop_codon	18067955	18067957	.	+	0	ID=g4210.t2.stop1;Parent=g4210.t2;
JASKUP010000017.1_Trichopoda_pennipes_isolate_NS2899_ptg000017l,_whole_genome_shotgun_sequence	AUGUSTUS	gene	18076422	18077087	.	+	.	ID=g4211;
JASKUP010000017.1_Trichopoda_pennipes_isolate_NS2899_ptg000017l,_whole_genome_shotgun_sequence	AUGUSTUS	mRNA	18076422	18077087	1	+	.	ID=g4211.t1;Parent=g4211;
JASKUP010000017.1_Trichopoda_pennipes_isolate_NS2899_ptg000017l,_whole_genome_shotgun_sequence	AUGUSTUS	start_codon	18076422	18076424	.	+	0	ID=g4211.t1.start1;Parent=g4211.t1;
JASKUP010000017.1_Trichopoda_pennipes_isolate_NS2899_ptg000017l,_whole_genome_shotgun_sequence	AUGUSTUS	CDS	18076422	18076461	1	+	0	ID=g4211.t1.CDS1;Parent=g4211.t1;
JASKUP010000017.1_Trichopoda_pennipes_isolate_NS2899_ptg000017l,_whole_genome_shotgun_sequence	AUGUSTUS	exon	18076422	18076461	.	+	.	ID=g4211.t1.exon1;Parent=g4211.t1;
JASKUP010000017.1_Trichopoda_pennipes_isolate_NS2899_ptg000017l,_whole_genome_shotgun_sequence	AUGUSTUS	intron	18076462	18076524	1	+	.	ID=g4211.t1.intron1;Parent=g4211.t1;
JASKUP010000017.1_Trichopoda_pennipes_isolate_NS2899_ptg000017l,_whole_genome_shotgun_sequence	AUGUSTUS	CDS	18076525	18076656	1	+	2	ID=g4211.t1.CDS2;Parent=g4211.t1;
JASKUP010000017.1_Trichopoda_pennipes_isolate_NS2899_ptg000017l,_whole_genome_shotgun_sequence	AUGUSTUS	exon	18076525	18076656	.	+	.	ID=g4211.t1.exon2;Parent=g4211.t1;
JASKUP010000017.1_Trichopoda_pennipes_isolate_NS2899_ptg000017l,_whole_genome_shotgun_sequence	AUGUSTUS	intron	18076657	18076719	1	+	.	ID=g4211.t1.intron2;Parent=g4211.t1;
JASKUP010000017.1_Trichopoda_pennipes_isolate_NS2899_ptg000017l,_whole_genome_shotgun_sequence	AUGUSTUS	CDS	18076720	18077006	1	+	2	ID=g4211.t1.CDS3;Parent=g4211.t1;
JASKUP010000017.1_Trichopoda_pennipes_isolate_NS2899_ptg000017l,_whole_genome_shotgun_sequence	AUGUSTUS	exon	18076720	18077006	.	+	.	ID=g4211.t1.exon3;Parent=g4211.t1;
JASKUP010000017.1_Trichopoda_pennipes_isolate_NS2899_ptg000017l,_whole_genome_shotgun_sequence	AUGUSTUS	intron	18077007	18077066	1	+	.	ID=g4211.t1.intron3;Parent=g4211.t1;
JASKUP010000017.1_Trichopoda_pennipes_isolate_NS2899_ptg000017l,_whole_genome_shotgun_sequence	AUGUSTUS	CDS	18077067	18077087	1	+	0	ID=g4211.t1.CDS4;Parent=g4211.t1;
JASKUP010000017.1_Trichopoda_pennipes_isolate_NS2899_ptg000017l,_whole_genome_shotgun_sequence	AUGUSTUS	exon	18077067	18077087	.	+	.	ID=g4211.t1.exon4;Parent=g4211.t1;
JASKUP010000017.1_Trichopoda_pennipes_isolate_NS2899_ptg000017l,_whole_genome_shotgun_sequence	AUGUSTUS	stop_codon	18077085	18077087	.	+	0	ID=g4211.t1.stop1;Parent=g4211.t1;
JASKUP010000017.1_Trichopoda_pennipes_isolate_NS2899_ptg000017l,_whole_genome_shotgun_sequence	AUGUSTUS	gene	18101192	18114727	.	-	.	ID=g4212;
JASKUP010000017.1_Trichopoda_pennipes_isolate_NS2899_ptg000017l,_whole_genome_shotgun_sequence	AUGUSTUS	mRNA	18101192	18114727	1	-	.	ID=g4212.t1;Parent=g4212;
JASKUP010000017.1_Trichopoda_pennipes_isolate_NS2899_ptg000017l,_whole_genome_shotgun_sequence	AUGUSTUS	stop_codon	18101192	18101194	.	-	0	ID=g4212.t1.stop1;Parent=g4212.t1;
JASKUP010000017.1_Trichopoda_pennipes_isolate_NS2899_ptg000017l,_whole_genome_shotgun_sequence	AUGUSTUS	CDS	18101192	18101517	1	-	2	ID=g4212.t1.CDS1;Parent=g4212.t1;
JASKUP010000017.1_Trichopoda_pennipes_isolate_NS2899_ptg000017l,_whole_genome_shotgun_sequence	AUGUSTUS	exon	18101192	18101517	.	-	.	ID=g4212.t1.exon1;Parent=g4212.t1;
JASKUP010000017.1_Trichopoda_pennipes_isolate_NS2899_ptg000017l,_whole_genome_shotgun_sequence	AUGUSTUS	intron	18101518	18105518	1	-	.	ID=g4212.t1.intron1;Parent=g4212.t1;
JASKUP010000017.1_Trichopoda_pennipes_isolate_NS2899_ptg000017l,_whole_genome_shotgun_sequence	AUGUSTUS	CDS	18105519	18105616	1	-	1	ID=g4212.t1.CDS2;Parent=g4212.t1;
JASKUP010000017.1_Trichopoda_pennipes_isolate_NS2899_ptg000017l,_whole_genome_shotgun_sequence	AUGUSTUS	exon	18105519	18105616	.	-	.	ID=g4212.t1.exon2;Parent=g4212.t1;
JASKUP010000017.1_Trichopoda_pennipes_isolate_NS2899_ptg000017l,_whole_genome_shotgun_sequence	AUGUSTUS	intron	18105617	18105863	1	-	.	ID=g4212.t1.intron2;Parent=g4212.t1;
JASKUP010000017.1_Trichopoda_pennipes_isolate_NS2899_ptg000017l,_whole_genome_shotgun_sequence	AUGUSTUS	CDS	18105864	18106104	1	-	2	ID=g4212.t1.CDS3;Parent=g4212.t1;
JASKUP010000017.1_Trichopoda_pennipes_isolate_NS2899_ptg000017l,_whole_genome_shotgun_sequence	AUGUSTUS	exon	18105864	18106104	.	-	.	ID=g4212.t1.exon3;Parent=g4212.t1;
JASKUP010000017.1_Trichopoda_pennipes_isolate_NS2899_ptg000017l,_whole_genome_shotgun_sequence	AUGUSTUS	intron	18106105	18106342	1	-	.	ID=g4212.t1.intron3;Parent=g4212.t1;
JASKUP010000017.1_Trichopoda_pennipes_isolate_NS2899_ptg000017l,_whole_genome_shotgun_sequence	AUGUSTUS	CDS	18106343	18106475	1	-	0	ID=g4212.t1.CDS4;Parent=g4212.t1;
JASKUP010000017.1_Trichopoda_pennipes_isolate_NS2899_ptg000017l,_whole_genome_shotgun_sequence	AUGUSTUS	exon	18106343	18106475	.	-	.	ID=g4212.t1.exon4;Parent=g4212.t1;
JASKUP010000017.1_Trichopoda_pennipes_isolate_NS2899_ptg000017l,_whole_genome_shotgun_sequence	AUGUSTUS	intron	18106476	18113960	1	-	.	ID=g4212.t1.intron4;Parent=g4212.t1;
JASKUP010000017.1_Trichopoda_pennipes_isolate_NS2899_ptg000017l,_whole_genome_shotgun_sequence	AUGUSTUS	CDS	18113961	18114038	1	-	0	ID=g4212.t1.CDS5;Parent=g4212.t1;
JASKUP010000017.1_Trichopoda_pennipes_isolate_NS2899_ptg000017l,_whole_genome_shotgun_sequence	AUGUSTUS	exon	18113961	18114038	.	-	.	ID=g4212.t1.exon5;Parent=g4212.t1;
JASKUP010000017.1_Trichopoda_pennipes_isolate_NS2899_ptg000017l,_whole_genome_shotgun_sequence	AUGUSTUS	intron	18114039	18114325	1	-	.	ID=g4212.t1.intron5;Parent=g4212.t1;
JASKUP010000017.1_Trichopoda_pennipes_isolate_NS2899_ptg000017l,_whole_genome_shotgun_sequence	AUGUSTUS	CDS	18114326	18114727	1	-	0	ID=g4212.t1.CDS6;Parent=g4212.t1;
JASKUP010000017.1_Trichopoda_pennipes_isolate_NS2899_ptg000017l,_whole_genome_shotgun_sequence	AUGUSTUS	exon	18114326	18114727	.	-	.	ID=g4212.t1.exon6;Parent=g4212.t1;
JASKUP010000017.1_Trichopoda_pennipes_isolate_NS2899_ptg000017l,_whole_genome_shotgun_sequence	AUGUSTUS	start_codon	18114725	18114727	.	-	0	ID=g4212.t1.start1;Parent=g4212.t1;
JASKUP010000017.1_Trichopoda_pennipes_isolate_NS2899_ptg000017l,_whole_genome_shotgun_sequence	AUGUSTUS	gene	18397958	18400449	.	-	.	ID=g4213;
JASKUP010000017.1_Trichopoda_pennipes_isolate_NS2899_ptg000017l,_whole_genome_shotgun_sequence	AUGUSTUS	mRNA	18397958	18400449	1	-	.	ID=g4213.t1;Parent=g4213;
JASKUP010000017.1_Trichopoda_pennipes_isolate_NS2899_ptg000017l,_whole_genome_shotgun_sequence	AUGUSTUS	stop_codon	18397958	18397960	.	-	0	ID=g4213.t1.stop1;Parent=g4213.t1;
JASKUP010000017.1_Trichopoda_pennipes_isolate_NS2899_ptg000017l,_whole_genome_shotgun_sequence	AUGUSTUS	CDS	18397958	18400310	1	-	1	ID=g4213.t1.CDS1;Parent=g4213.t1;
JASKUP010000017.1_Trichopoda_pennipes_isolate_NS2899_ptg000017l,_whole_genome_shotgun_sequence	AUGUSTUS	exon	18397958	18400310	.	-	.	ID=g4213.t1.exon1;Parent=g4213.t1;
JASKUP010000017.1_Trichopoda_pennipes_isolate_NS2899_ptg000017l,_whole_genome_shotgun_sequence	AUGUSTUS	intron	18400311	18400378	1	-	.	ID=g4213.t1.intron1;Parent=g4213.t1;
JASKUP010000017.1_Trichopoda_pennipes_isolate_NS2899_ptg000017l,_whole_genome_shotgun_sequence	AUGUSTUS	CDS	18400379	18400449	1	-	0	ID=g4213.t1.CDS2;Parent=g4213.t1;
JASKUP010000017.1_Trichopoda_pennipes_isolate_NS2899_ptg000017l,_whole_genome_shotgun_sequence	AUGUSTUS	exon	18400379	18400449	.	-	.	ID=g4213.t1.exon2;Parent=g4213.t1;
JASKUP010000017.1_Trichopoda_pennipes_isolate_NS2899_ptg000017l,_whole_genome_shotgun_sequence	AUGUSTUS	start_codon	18400447	18400449	.	-	0	ID=g4213.t1.start1;Parent=g4213.t1;
JASKUP010000017.1_Trichopoda_pennipes_isolate_NS2899_ptg000017l,_whole_genome_shotgun_sequence	AUGUSTUS	gene	18402782	18404465	.	+	.	ID=g4214;
JASKUP010000017.1_Trichopoda_pennipes_isolate_NS2899_ptg000017l,_whole_genome_shotgun_sequence	AUGUSTUS	mRNA	18402782	18404465	1	+	.	ID=g4214.t1;Parent=g4214;
JASKUP010000017.1_Trichopoda_pennipes_isolate_NS2899_ptg000017l,_whole_genome_shotgun_sequence	AUGUSTUS	start_codon	18402782	18402784	.	+	0	ID=g4214.t1.start1;Parent=g4214.t1;
JASKUP010000017.1_Trichopoda_pennipes_isolate_NS2899_ptg000017l,_whole_genome_shotgun_sequence	AUGUSTUS	CDS	18402782	18402882	1	+	0	ID=g4214.t1.CDS1;Parent=g4214.t1;
JASKUP010000017.1_Trichopoda_pennipes_isolate_NS2899_ptg000017l,_whole_genome_shotgun_sequence	AUGUSTUS	exon	18402782	18402882	.	+	.	ID=g4214.t1.exon1;Parent=g4214.t1;
JASKUP010000017.1_Trichopoda_pennipes_isolate_NS2899_ptg000017l,_whole_genome_shotgun_sequence	AUGUSTUS	intron	18402883	18402945	1	+	.	ID=g4214.t1.intron1;Parent=g4214.t1;
JASKUP010000017.1_Trichopoda_pennipes_isolate_NS2899_ptg000017l,_whole_genome_shotgun_sequence	AUGUSTUS	CDS	18402946	18403459	1	+	1	ID=g4214.t1.CDS2;Parent=g4214.t1;
JASKUP010000017.1_Trichopoda_pennipes_isolate_NS2899_ptg000017l,_whole_genome_shotgun_sequence	AUGUSTUS	exon	18402946	18403459	.	+	.	ID=g4214.t1.exon2;Parent=g4214.t1;
JASKUP010000017.1_Trichopoda_pennipes_isolate_NS2899_ptg000017l,_whole_genome_shotgun_sequence	AUGUSTUS	intron	18403460	18403519	1	+	.	ID=g4214.t1.intron2;Parent=g4214.t1;
JASKUP010000017.1_Trichopoda_pennipes_isolate_NS2899_ptg000017l,_whole_genome_shotgun_sequence	AUGUSTUS	CDS	18403520	18403860	1	+	0	ID=g4214.t1.CDS3;Parent=g4214.t1;
JASKUP010000017.1_Trichopoda_pennipes_isolate_NS2899_ptg000017l,_whole_genome_shotgun_sequence	AUGUSTUS	exon	18403520	18403860	.	+	.	ID=g4214.t1.exon3;Parent=g4214.t1;
JASKUP010000017.1_Trichopoda_pennipes_isolate_NS2899_ptg000017l,_whole_genome_shotgun_sequence	AUGUSTUS	intron	18403861	18404059	1	+	.	ID=g4214.t1.intron3;Parent=g4214.t1;
JASKUP010000017.1_Trichopoda_pennipes_isolate_NS2899_ptg000017l,_whole_genome_shotgun_sequence	AUGUSTUS	CDS	18404060	18404465	1	+	1	ID=g4214.t1.CDS4;Parent=g4214.t1;
JASKUP010000017.1_Trichopoda_pennipes_isolate_NS2899_ptg000017l,_whole_genome_shotgun_sequence	AUGUSTUS	exon	18404060	18404465	.	+	.	ID=g4214.t1.exon4;Parent=g4214.t1;
JASKUP010000017.1_Trichopoda_pennipes_isolate_NS2899_ptg000017l,_whole_genome_shotgun_sequence	AUGUSTUS	stop_codon	18404463	18404465	.	+	0	ID=g4214.t1.stop1;Parent=g4214.t1;
JASKUP010000017.1_Trichopoda_pennipes_isolate_NS2899_ptg000017l,_whole_genome_shotgun_sequence	AUGUSTUS	gene	18405032	18408104	.	-	.	ID=g4215;
JASKUP010000017.1_Trichopoda_pennipes_isolate_NS2899_ptg000017l,_whole_genome_shotgun_sequence	AUGUSTUS	mRNA	18405032	18408104	1	-	.	ID=g4215.t1;Parent=g4215;
JASKUP010000017.1_Trichopoda_pennipes_isolate_NS2899_ptg000017l,_whole_genome_shotgun_sequence	AUGUSTUS	stop_codon	18405032	18405034	.	-	0	ID=g4215.t1.stop1;Parent=g4215.t1;
JASKUP010000017.1_Trichopoda_pennipes_isolate_NS2899_ptg000017l,_whole_genome_shotgun_sequence	AUGUSTUS	CDS	18405032	18405388	1	-	0	ID=g4215.t1.CDS1;Parent=g4215.t1;
JASKUP010000017.1_Trichopoda_pennipes_isolate_NS2899_ptg000017l,_whole_genome_shotgun_sequence	AUGUSTUS	exon	18405032	18405388	.	-	.	ID=g4215.t1.exon1;Parent=g4215.t1;
JASKUP010000017.1_Trichopoda_pennipes_isolate_NS2899_ptg000017l,_whole_genome_shotgun_sequence	AUGUSTUS	intron	18405389	18405453	1	-	.	ID=g4215.t1.intron1;Parent=g4215.t1;
JASKUP010000017.1_Trichopoda_pennipes_isolate_NS2899_ptg000017l,_whole_genome_shotgun_sequence	AUGUSTUS	CDS	18405454	18405605	1	-	2	ID=g4215.t1.CDS2;Parent=g4215.t1;
JASKUP010000017.1_Trichopoda_pennipes_isolate_NS2899_ptg000017l,_whole_genome_shotgun_sequence	AUGUSTUS	exon	18405454	18405605	.	-	.	ID=g4215.t1.exon2;Parent=g4215.t1;
JASKUP010000017.1_Trichopoda_pennipes_isolate_NS2899_ptg000017l,_whole_genome_shotgun_sequence	AUGUSTUS	intron	18405606	18405667	1	-	.	ID=g4215.t1.intron2;Parent=g4215.t1;
JASKUP010000017.1_Trichopoda_pennipes_isolate_NS2899_ptg000017l,_whole_genome_shotgun_sequence	AUGUSTUS	CDS	18405668	18407968	1	-	2	ID=g4215.t1.CDS3;Parent=g4215.t1;
JASKUP010000017.1_Trichopoda_pennipes_isolate_NS2899_ptg000017l,_whole_genome_shotgun_sequence	AUGUSTUS	exon	18405668	18407968	.	-	.	ID=g4215.t1.exon3;Parent=g4215.t1;
JASKUP010000017.1_Trichopoda_pennipes_isolate_NS2899_ptg000017l,_whole_genome_shotgun_sequence	AUGUSTUS	intron	18407969	18408043	1	-	.	ID=g4215.t1.intron3;Parent=g4215.t1;
JASKUP010000017.1_Trichopoda_pennipes_isolate_NS2899_ptg000017l,_whole_genome_shotgun_sequence	AUGUSTUS	CDS	18408044	18408104	1	-	0	ID=g4215.t1.CDS4;Parent=g4215.t1;
JASKUP010000017.1_Trichopoda_pennipes_isolate_NS2899_ptg000017l,_whole_genome_shotgun_sequence	AUGUSTUS	exon	18408044	18408104	.	-	.	ID=g4215.t1.exon4;Parent=g4215.t1;
JASKUP010000017.1_Trichopoda_pennipes_isolate_NS2899_ptg000017l,_whole_genome_shotgun_sequence	AUGUSTUS	start_codon	18408102	18408104	.	-	0	ID=g4215.t1.start1;Parent=g4215.t1;
JASKUP010000017.1_Trichopoda_pennipes_isolate_NS2899_ptg000017l,_whole_genome_shotgun_sequence	AUGUSTUS	gene	18410267	18439005	.	+	.	ID=g4216;
JASKUP010000017.1_Trichopoda_pennipes_isolate_NS2899_ptg000017l,_whole_genome_shotgun_sequence	AUGUSTUS	mRNA	18410267	18439005	1	+	.	ID=g4216.t1;Parent=g4216;
JASKUP010000017.1_Trichopoda_pennipes_isolate_NS2899_ptg000017l,_whole_genome_shotgun_sequence	AUGUSTUS	start_codon	18410267	18410269	.	+	0	ID=g4216.t1.start1;Parent=g4216.t1;
JASKUP010000017.1_Trichopoda_pennipes_isolate_NS2899_ptg000017l,_whole_genome_shotgun_sequence	AUGUSTUS	CDS	18410267	18410420	1	+	0	ID=g4216.t1.CDS1;Parent=g4216.t1;
JASKUP010000017.1_Trichopoda_pennipes_isolate_NS2899_ptg000017l,_whole_genome_shotgun_sequence	AUGUSTUS	exon	18410267	18410420	.	+	.	ID=g4216.t1.exon1;Parent=g4216.t1;
JASKUP010000017.1_Trichopoda_pennipes_isolate_NS2899_ptg000017l,_whole_genome_shotgun_sequence	AUGUSTUS	intron	18410421	18422310	1	+	.	ID=g4216.t1.intron1;Parent=g4216.t1;
JASKUP010000017.1_Trichopoda_pennipes_isolate_NS2899_ptg000017l,_whole_genome_shotgun_sequence	AUGUSTUS	CDS	18422311	18422432	1	+	2	ID=g4216.t1.CDS2;Parent=g4216.t1;
JASKUP010000017.1_Trichopoda_pennipes_isolate_NS2899_ptg000017l,_whole_genome_shotgun_sequence	AUGUSTUS	exon	18422311	18422432	.	+	.	ID=g4216.t1.exon2;Parent=g4216.t1;
JASKUP010000017.1_Trichopoda_pennipes_isolate_NS2899_ptg000017l,_whole_genome_shotgun_sequence	AUGUSTUS	intron	18422433	18422500	1	+	.	ID=g4216.t1.intron2;Parent=g4216.t1;
JASKUP010000017.1_Trichopoda_pennipes_isolate_NS2899_ptg000017l,_whole_genome_shotgun_sequence	AUGUSTUS	CDS	18422501	18422634	1	+	0	ID=g4216.t1.CDS3;Parent=g4216.t1;
JASKUP010000017.1_Trichopoda_pennipes_isolate_NS2899_ptg000017l,_whole_genome_shotgun_sequence	AUGUSTUS	exon	18422501	18422634	.	+	.	ID=g4216.t1.exon3;Parent=g4216.t1;
JASKUP010000017.1_Trichopoda_pennipes_isolate_NS2899_ptg000017l,_whole_genome_shotgun_sequence	AUGUSTUS	intron	18422635	18422704	1	+	.	ID=g4216.t1.intron3;Parent=g4216.t1;
JASKUP010000017.1_Trichopoda_pennipes_isolate_NS2899_ptg000017l,_whole_genome_shotgun_sequence	AUGUSTUS	CDS	18422705	18423257	1	+	1	ID=g4216.t1.CDS4;Parent=g4216.t1;
JASKUP010000017.1_Trichopoda_pennipes_isolate_NS2899_ptg000017l,_whole_genome_shotgun_sequence	AUGUSTUS	exon	18422705	18423257	.	+	.	ID=g4216.t1.exon4;Parent=g4216.t1;
JASKUP010000017.1_Trichopoda_pennipes_isolate_NS2899_ptg000017l,_whole_genome_shotgun_sequence	AUGUSTUS	intron	18423258	18423331	1	+	.	ID=g4216.t1.intron4;Parent=g4216.t1;
JASKUP010000017.1_Trichopoda_pennipes_isolate_NS2899_ptg000017l,_whole_genome_shotgun_sequence	AUGUSTUS	CDS	18423332	18424053	1	+	0	ID=g4216.t1.CDS5;Parent=g4216.t1;
JASKUP010000017.1_Trichopoda_pennipes_isolate_NS2899_ptg000017l,_whole_genome_shotgun_sequence	AUGUSTUS	exon	18423332	18424053	.	+	.	ID=g4216.t1.exon5;Parent=g4216.t1;
JASKUP010000017.1_Trichopoda_pennipes_isolate_NS2899_ptg000017l,_whole_genome_shotgun_sequence	AUGUSTUS	intron	18424054	18428292	1	+	.	ID=g4216.t1.intron5;Parent=g4216.t1;
JASKUP010000017.1_Trichopoda_pennipes_isolate_NS2899_ptg000017l,_whole_genome_shotgun_sequence	AUGUSTUS	CDS	18428293	18428654	1	+	1	ID=g4216.t1.CDS6;Parent=g4216.t1;
JASKUP010000017.1_Trichopoda_pennipes_isolate_NS2899_ptg000017l,_whole_genome_shotgun_sequence	AUGUSTUS	exon	18428293	18428654	.	+	.	ID=g4216.t1.exon6;Parent=g4216.t1;
JASKUP010000017.1_Trichopoda_pennipes_isolate_NS2899_ptg000017l,_whole_genome_shotgun_sequence	AUGUSTUS	intron	18428655	18430358	1	+	.	ID=g4216.t1.intron6;Parent=g4216.t1;
JASKUP010000017.1_Trichopoda_pennipes_isolate_NS2899_ptg000017l,_whole_genome_shotgun_sequence	AUGUSTUS	CDS	18430359	18430616	1	+	2	ID=g4216.t1.CDS7;Parent=g4216.t1;
JASKUP010000017.1_Trichopoda_pennipes_isolate_NS2899_ptg000017l,_whole_genome_shotgun_sequence	AUGUSTUS	exon	18430359	18430616	.	+	.	ID=g4216.t1.exon7;Parent=g4216.t1;
JASKUP010000017.1_Trichopoda_pennipes_isolate_NS2899_ptg000017l,_whole_genome_shotgun_sequence	AUGUSTUS	intron	18430617	18435850	1	+	.	ID=g4216.t1.intron7;Parent=g4216.t1;
JASKUP010000017.1_Trichopoda_pennipes_isolate_NS2899_ptg000017l,_whole_genome_shotgun_sequence	AUGUSTUS	CDS	18435851	18439005	1	+	2	ID=g4216.t1.CDS8;Parent=g4216.t1;
JASKUP010000017.1_Trichopoda_pennipes_isolate_NS2899_ptg000017l,_whole_genome_shotgun_sequence	AUGUSTUS	exon	18435851	18439005	.	+	.	ID=g4216.t1.exon8;Parent=g4216.t1;
JASKUP010000017.1_Trichopoda_pennipes_isolate_NS2899_ptg000017l,_whole_genome_shotgun_sequence	AUGUSTUS	stop_codon	18439003	18439005	.	+	0	ID=g4216.t1.stop1;Parent=g4216.t1;
JASKUP010000017.1_Trichopoda_pennipes_isolate_NS2899_ptg000017l,_whole_genome_shotgun_sequence	AUGUSTUS	gene	18444217	18446558	.	+	.	ID=g4217;
JASKUP010000017.1_Trichopoda_pennipes_isolate_NS2899_ptg000017l,_whole_genome_shotgun_sequence	AUGUSTUS	mRNA	18444217	18446558	1	+	.	ID=g4217.t1;Parent=g4217;
JASKUP010000017.1_Trichopoda_pennipes_isolate_NS2899_ptg000017l,_whole_genome_shotgun_sequence	AUGUSTUS	start_codon	18444217	18444219	.	+	0	ID=g4217.t1.start1;Parent=g4217.t1;
JASKUP010000017.1_Trichopoda_pennipes_isolate_NS2899_ptg000017l,_whole_genome_shotgun_sequence	AUGUSTUS	CDS	18444217	18444385	1	+	0	ID=g4217.t1.CDS1;Parent=g4217.t1;
JASKUP010000017.1_Trichopoda_pennipes_isolate_NS2899_ptg000017l,_whole_genome_shotgun_sequence	AUGUSTUS	exon	18444217	18444385	.	+	.	ID=g4217.t1.exon1;Parent=g4217.t1;
JASKUP010000017.1_Trichopoda_pennipes_isolate_NS2899_ptg000017l,_whole_genome_shotgun_sequence	AUGUSTUS	intron	18444386	18445655	1	+	.	ID=g4217.t1.intron1;Parent=g4217.t1;
JASKUP010000017.1_Trichopoda_pennipes_isolate_NS2899_ptg000017l,_whole_genome_shotgun_sequence	AUGUSTUS	CDS	18445656	18446218	1	+	2	ID=g4217.t1.CDS2;Parent=g4217.t1;
JASKUP010000017.1_Trichopoda_pennipes_isolate_NS2899_ptg000017l,_whole_genome_shotgun_sequence	AUGUSTUS	exon	18445656	18446218	.	+	.	ID=g4217.t1.exon2;Parent=g4217.t1;
JASKUP010000017.1_Trichopoda_pennipes_isolate_NS2899_ptg000017l,_whole_genome_shotgun_sequence	AUGUSTUS	intron	18446219	18446291	1	+	.	ID=g4217.t1.intron2;Parent=g4217.t1;
JASKUP010000017.1_Trichopoda_pennipes_isolate_NS2899_ptg000017l,_whole_genome_shotgun_sequence	AUGUSTUS	CDS	18446292	18446558	1	+	0	ID=g4217.t1.CDS3;Parent=g4217.t1;
JASKUP010000017.1_Trichopoda_pennipes_isolate_NS2899_ptg000017l,_whole_genome_shotgun_sequence	AUGUSTUS	exon	18446292	18446558	.	+	.	ID=g4217.t1.exon3;Parent=g4217.t1;
JASKUP010000017.1_Trichopoda_pennipes_isolate_NS2899_ptg000017l,_whole_genome_shotgun_sequence	AUGUSTUS	stop_codon	18446556	18446558	.	+	0	ID=g4217.t1.stop1;Parent=g4217.t1;
JASKUP010000017.1_Trichopoda_pennipes_isolate_NS2899_ptg000017l,_whole_genome_shotgun_sequence	AUGUSTUS	gene	18449802	18451391	.	+	.	ID=g4218;
JASKUP010000017.1_Trichopoda_pennipes_isolate_NS2899_ptg000017l,_whole_genome_shotgun_sequence	AUGUSTUS	mRNA	18449802	18451391	0.93	+	.	ID=g4218.t1;Parent=g4218;
JASKUP010000017.1_Trichopoda_pennipes_isolate_NS2899_ptg000017l,_whole_genome_shotgun_sequence	AUGUSTUS	start_codon	18449802	18449804	.	+	0	ID=g4218.t1.start1;Parent=g4218.t1;
JASKUP010000017.1_Trichopoda_pennipes_isolate_NS2899_ptg000017l,_whole_genome_shotgun_sequence	AUGUSTUS	CDS	18449802	18449958	1	+	0	ID=g4218.t1.CDS1;Parent=g4218.t1;
JASKUP010000017.1_Trichopoda_pennipes_isolate_NS2899_ptg000017l,_whole_genome_shotgun_sequence	AUGUSTUS	exon	18449802	18449958	.	+	.	ID=g4218.t1.exon1;Parent=g4218.t1;
JASKUP010000017.1_Trichopoda_pennipes_isolate_NS2899_ptg000017l,_whole_genome_shotgun_sequence	AUGUSTUS	intron	18449959	18450015	1	+	.	ID=g4218.t1.intron1;Parent=g4218.t1;
JASKUP010000017.1_Trichopoda_pennipes_isolate_NS2899_ptg000017l,_whole_genome_shotgun_sequence	AUGUSTUS	CDS	18450016	18450195	1	+	2	ID=g4218.t1.CDS2;Parent=g4218.t1;
JASKUP010000017.1_Trichopoda_pennipes_isolate_NS2899_ptg000017l,_whole_genome_shotgun_sequence	AUGUSTUS	exon	18450016	18450195	.	+	.	ID=g4218.t1.exon2;Parent=g4218.t1;
JASKUP010000017.1_Trichopoda_pennipes_isolate_NS2899_ptg000017l,_whole_genome_shotgun_sequence	AUGUSTUS	intron	18450196	18450723	1	+	.	ID=g4218.t1.intron2;Parent=g4218.t1;
JASKUP010000017.1_Trichopoda_pennipes_isolate_NS2899_ptg000017l,_whole_genome_shotgun_sequence	AUGUSTUS	CDS	18450724	18451391	0.93	+	2	ID=g4218.t1.CDS3;Parent=g4218.t1;
JASKUP010000017.1_Trichopoda_pennipes_isolate_NS2899_ptg000017l,_whole_genome_shotgun_sequence	AUGUSTUS	exon	18450724	18451391	.	+	.	ID=g4218.t1.exon3;Parent=g4218.t1;
JASKUP010000017.1_Trichopoda_pennipes_isolate_NS2899_ptg000017l,_whole_genome_shotgun_sequence	AUGUSTUS	stop_codon	18451389	18451391	.	+	0	ID=g4218.t1.stop1;Parent=g4218.t1;
JASKUP010000017.1_Trichopoda_pennipes_isolate_NS2899_ptg000017l,_whole_genome_shotgun_sequence	AUGUSTUS	gene	18451836	18452744	.	-	.	ID=g4219;
JASKUP010000017.1_Trichopoda_pennipes_isolate_NS2899_ptg000017l,_whole_genome_shotgun_sequence	AUGUSTUS	mRNA	18451836	18452744	1	-	.	ID=g4219.t1;Parent=g4219;
JASKUP010000017.1_Trichopoda_pennipes_isolate_NS2899_ptg000017l,_whole_genome_shotgun_sequence	AUGUSTUS	stop_codon	18451836	18451838	.	-	0	ID=g4219.t1.stop1;Parent=g4219.t1;
JASKUP010000017.1_Trichopoda_pennipes_isolate_NS2899_ptg000017l,_whole_genome_shotgun_sequence	AUGUSTUS	CDS	18451836	18452744	1	-	0	ID=g4219.t1.CDS1;Parent=g4219.t1;
JASKUP010000017.1_Trichopoda_pennipes_isolate_NS2899_ptg000017l,_whole_genome_shotgun_sequence	AUGUSTUS	exon	18451836	18452744	.	-	.	ID=g4219.t1.exon1;Parent=g4219.t1;
JASKUP010000017.1_Trichopoda_pennipes_isolate_NS2899_ptg000017l,_whole_genome_shotgun_sequence	AUGUSTUS	start_codon	18452742	18452744	.	-	0	ID=g4219.t1.start1;Parent=g4219.t1;
JASKUP010000017.1_Trichopoda_pennipes_isolate_NS2899_ptg000017l,_whole_genome_shotgun_sequence	AUGUSTUS	gene	18453869	18456163	.	+	.	ID=g4220;
JASKUP010000017.1_Trichopoda_pennipes_isolate_NS2899_ptg000017l,_whole_genome_shotgun_sequence	AUGUSTUS	mRNA	18453869	18456163	1	+	.	ID=g4220.t1;Parent=g4220;
JASKUP010000017.1_Trichopoda_pennipes_isolate_NS2899_ptg000017l,_whole_genome_shotgun_sequence	AUGUSTUS	start_codon	18453869	18453871	.	+	0	ID=g4220.t1.start1;Parent=g4220.t1;
JASKUP010000017.1_Trichopoda_pennipes_isolate_NS2899_ptg000017l,_whole_genome_shotgun_sequence	AUGUSTUS	CDS	18453869	18455077	1	+	0	ID=g4220.t1.CDS1;Parent=g4220.t1;
JASKUP010000017.1_Trichopoda_pennipes_isolate_NS2899_ptg000017l,_whole_genome_shotgun_sequence	AUGUSTUS	exon	18453869	18455077	.	+	.	ID=g4220.t1.exon1;Parent=g4220.t1;
JASKUP010000017.1_Trichopoda_pennipes_isolate_NS2899_ptg000017l,_whole_genome_shotgun_sequence	AUGUSTUS	intron	18455078	18455143	1	+	.	ID=g4220.t1.intron1;Parent=g4220.t1;
JASKUP010000017.1_Trichopoda_pennipes_isolate_NS2899_ptg000017l,_whole_genome_shotgun_sequence	AUGUSTUS	CDS	18455144	18456163	1	+	0	ID=g4220.t1.CDS2;Parent=g4220.t1;
JASKUP010000017.1_Trichopoda_pennipes_isolate_NS2899_ptg000017l,_whole_genome_shotgun_sequence	AUGUSTUS	exon	18455144	18456163	.	+	.	ID=g4220.t1.exon2;Parent=g4220.t1;
JASKUP010000017.1_Trichopoda_pennipes_isolate_NS2899_ptg000017l,_whole_genome_shotgun_sequence	AUGUSTUS	stop_codon	18456161	18456163	.	+	0	ID=g4220.t1.stop1;Parent=g4220.t1;
JASKUP010000017.1_Trichopoda_pennipes_isolate_NS2899_ptg000017l,_whole_genome_shotgun_sequence	AUGUSTUS	gene	18456855	18457866	.	-	.	ID=g4221;
JASKUP010000017.1_Trichopoda_pennipes_isolate_NS2899_ptg000017l,_whole_genome_shotgun_sequence	AUGUSTUS	mRNA	18456855	18457866	1	-	.	ID=g4221.t1;Parent=g4221;
JASKUP010000017.1_Trichopoda_pennipes_isolate_NS2899_ptg000017l,_whole_genome_shotgun_sequence	AUGUSTUS	stop_codon	18456855	18456857	.	-	0	ID=g4221.t1.stop1;Parent=g4221.t1;
JASKUP010000017.1_Trichopoda_pennipes_isolate_NS2899_ptg000017l,_whole_genome_shotgun_sequence	AUGUSTUS	CDS	18456855	18457475	1	-	0	ID=g4221.t1.CDS1;Parent=g4221.t1;
JASKUP010000017.1_Trichopoda_pennipes_isolate_NS2899_ptg000017l,_whole_genome_shotgun_sequence	AUGUSTUS	exon	18456855	18457475	.	-	.	ID=g4221.t1.exon1;Parent=g4221.t1;
JASKUP010000017.1_Trichopoda_pennipes_isolate_NS2899_ptg000017l,_whole_genome_shotgun_sequence	AUGUSTUS	intron	18457476	18457547	1	-	.	ID=g4221.t1.intron1;Parent=g4221.t1;
JASKUP010000017.1_Trichopoda_pennipes_isolate_NS2899_ptg000017l,_whole_genome_shotgun_sequence	AUGUSTUS	CDS	18457548	18457747	1	-	2	ID=g4221.t1.CDS2;Parent=g4221.t1;
JASKUP010000017.1_Trichopoda_pennipes_isolate_NS2899_ptg000017l,_whole_genome_shotgun_sequence	AUGUSTUS	exon	18457548	18457747	.	-	.	ID=g4221.t1.exon2;Parent=g4221.t1;
JASKUP010000017.1_Trichopoda_pennipes_isolate_NS2899_ptg000017l,_whole_genome_shotgun_sequence	AUGUSTUS	intron	18457748	18457853	1	-	.	ID=g4221.t1.intron2;Parent=g4221.t1;
JASKUP010000017.1_Trichopoda_pennipes_isolate_NS2899_ptg000017l,_whole_genome_shotgun_sequence	AUGUSTUS	CDS	18457854	18457866	1	-	0	ID=g4221.t1.CDS3;Parent=g4221.t1;
JASKUP010000017.1_Trichopoda_pennipes_isolate_NS2899_ptg000017l,_whole_genome_shotgun_sequence	AUGUSTUS	exon	18457854	18457866	.	-	.	ID=g4221.t1.exon3;Parent=g4221.t1;
JASKUP010000017.1_Trichopoda_pennipes_isolate_NS2899_ptg000017l,_whole_genome_shotgun_sequence	AUGUSTUS	start_codon	18457864	18457866	.	-	0	ID=g4221.t1.start1;Parent=g4221.t1;
JASKUP010000017.1_Trichopoda_pennipes_isolate_NS2899_ptg000017l,_whole_genome_shotgun_sequence	AUGUSTUS	gene	18458473	18460557	.	+	.	ID=g4222;
JASKUP010000017.1_Trichopoda_pennipes_isolate_NS2899_ptg000017l,_whole_genome_shotgun_sequence	AUGUSTUS	mRNA	18458473	18460557	1	+	.	ID=g4222.t1;Parent=g4222;
JASKUP010000017.1_Trichopoda_pennipes_isolate_NS2899_ptg000017l,_whole_genome_shotgun_sequence	AUGUSTUS	start_codon	18458473	18458475	.	+	0	ID=g4222.t1.start1;Parent=g4222.t1;
JASKUP010000017.1_Trichopoda_pennipes_isolate_NS2899_ptg000017l,_whole_genome_shotgun_sequence	AUGUSTUS	CDS	18458473	18460557	1	+	0	ID=g4222.t1.CDS1;Parent=g4222.t1;
JASKUP010000017.1_Trichopoda_pennipes_isolate_NS2899_ptg000017l,_whole_genome_shotgun_sequence	AUGUSTUS	exon	18458473	18460557	.	+	.	ID=g4222.t1.exon1;Parent=g4222.t1;
JASKUP010000017.1_Trichopoda_pennipes_isolate_NS2899_ptg000017l,_whole_genome_shotgun_sequence	AUGUSTUS	stop_codon	18460555	18460557	.	+	0	ID=g4222.t1.stop1;Parent=g4222.t1;
JASKUP010000017.1_Trichopoda_pennipes_isolate_NS2899_ptg000017l,_whole_genome_shotgun_sequence	AUGUSTUS	gene	18462269	18462601	.	-	.	ID=g4223;
JASKUP010000017.1_Trichopoda_pennipes_isolate_NS2899_ptg000017l,_whole_genome_shotgun_sequence	AUGUSTUS	mRNA	18462269	18462601	1	-	.	ID=g4223.t1;Parent=g4223;
JASKUP010000017.1_Trichopoda_pennipes_isolate_NS2899_ptg000017l,_whole_genome_shotgun_sequence	AUGUSTUS	stop_codon	18462269	18462271	.	-	0	ID=g4223.t1.stop1;Parent=g4223.t1;
JASKUP010000017.1_Trichopoda_pennipes_isolate_NS2899_ptg000017l,_whole_genome_shotgun_sequence	AUGUSTUS	CDS	18462269	18462601	1	-	0	ID=g4223.t1.CDS1;Parent=g4223.t1;
JASKUP010000017.1_Trichopoda_pennipes_isolate_NS2899_ptg000017l,_whole_genome_shotgun_sequence	AUGUSTUS	exon	18462269	18462601	.	-	.	ID=g4223.t1.exon1;Parent=g4223.t1;
JASKUP010000017.1_Trichopoda_pennipes_isolate_NS2899_ptg000017l,_whole_genome_shotgun_sequence	AUGUSTUS	start_codon	18462599	18462601	.	-	0	ID=g4223.t1.start1;Parent=g4223.t1;
JASKUP010000017.1_Trichopoda_pennipes_isolate_NS2899_ptg000017l,_whole_genome_shotgun_sequence	AUGUSTUS	gene	18467635	18468300	.	+	.	ID=g4224;
JASKUP010000017.1_Trichopoda_pennipes_isolate_NS2899_ptg000017l,_whole_genome_shotgun_sequence	AUGUSTUS	mRNA	18467635	18468300	1	+	.	ID=g4224.t1;Parent=g4224;
JASKUP010000017.1_Trichopoda_pennipes_isolate_NS2899_ptg000017l,_whole_genome_shotgun_sequence	AUGUSTUS	start_codon	18467635	18467637	.	+	0	ID=g4224.t1.start1;Parent=g4224.t1;
JASKUP010000017.1_Trichopoda_pennipes_isolate_NS2899_ptg000017l,_whole_genome_shotgun_sequence	AUGUSTUS	CDS	18467635	18468013	1	+	0	ID=g4224.t1.CDS1;Parent=g4224.t1;
JASKUP010000017.1_Trichopoda_pennipes_isolate_NS2899_ptg000017l,_whole_genome_shotgun_sequence	AUGUSTUS	exon	18467635	18468013	.	+	.	ID=g4224.t1.exon1;Parent=g4224.t1;
JASKUP010000017.1_Trichopoda_pennipes_isolate_NS2899_ptg000017l,_whole_genome_shotgun_sequence	AUGUSTUS	intron	18468014	18468070	1	+	.	ID=g4224.t1.intron1;Parent=g4224.t1;
JASKUP010000017.1_Trichopoda_pennipes_isolate_NS2899_ptg000017l,_whole_genome_shotgun_sequence	AUGUSTUS	CDS	18468071	18468300	1	+	2	ID=g4224.t1.CDS2;Parent=g4224.t1;
JASKUP010000017.1_Trichopoda_pennipes_isolate_NS2899_ptg000017l,_whole_genome_shotgun_sequence	AUGUSTUS	exon	18468071	18468300	.	+	.	ID=g4224.t1.exon2;Parent=g4224.t1;
JASKUP010000017.1_Trichopoda_pennipes_isolate_NS2899_ptg000017l,_whole_genome_shotgun_sequence	AUGUSTUS	stop_codon	18468298	18468300	.	+	0	ID=g4224.t1.stop1;Parent=g4224.t1;
JASKUP010000017.1_Trichopoda_pennipes_isolate_NS2899_ptg000017l,_whole_genome_shotgun_sequence	AUGUSTUS	gene	18471132	18480799	.	-	.	ID=g4225;
JASKUP010000017.1_Trichopoda_pennipes_isolate_NS2899_ptg000017l,_whole_genome_shotgun_sequence	AUGUSTUS	mRNA	18471132	18480799	1	-	.	ID=g4225.t1;Parent=g4225;
JASKUP010000017.1_Trichopoda_pennipes_isolate_NS2899_ptg000017l,_whole_genome_shotgun_sequence	AUGUSTUS	stop_codon	18471132	18471134	.	-	0	ID=g4225.t1.stop1;Parent=g4225.t1;
JASKUP010000017.1_Trichopoda_pennipes_isolate_NS2899_ptg000017l,_whole_genome_shotgun_sequence	AUGUSTUS	CDS	18471132	18471350	1	-	0	ID=g4225.t1.CDS1;Parent=g4225.t1;
JASKUP010000017.1_Trichopoda_pennipes_isolate_NS2899_ptg000017l,_whole_genome_shotgun_sequence	AUGUSTUS	exon	18471132	18471350	.	-	.	ID=g4225.t1.exon1;Parent=g4225.t1;
JASKUP010000017.1_Trichopoda_pennipes_isolate_NS2899_ptg000017l,_whole_genome_shotgun_sequence	AUGUSTUS	intron	18471351	18471418	1	-	.	ID=g4225.t1.intron1;Parent=g4225.t1;
JASKUP010000017.1_Trichopoda_pennipes_isolate_NS2899_ptg000017l,_whole_genome_shotgun_sequence	AUGUSTUS	CDS	18471419	18471593	1	-	1	ID=g4225.t1.CDS2;Parent=g4225.t1;
JASKUP010000017.1_Trichopoda_pennipes_isolate_NS2899_ptg000017l,_whole_genome_shotgun_sequence	AUGUSTUS	exon	18471419	18471593	.	-	.	ID=g4225.t1.exon2;Parent=g4225.t1;
JASKUP010000017.1_Trichopoda_pennipes_isolate_NS2899_ptg000017l,_whole_genome_shotgun_sequence	AUGUSTUS	intron	18471594	18472226	1	-	.	ID=g4225.t1.intron2;Parent=g4225.t1;
JASKUP010000017.1_Trichopoda_pennipes_isolate_NS2899_ptg000017l,_whole_genome_shotgun_sequence	AUGUSTUS	CDS	18472227	18472933	1	-	0	ID=g4225.t1.CDS3;Parent=g4225.t1;
JASKUP010000017.1_Trichopoda_pennipes_isolate_NS2899_ptg000017l,_whole_genome_shotgun_sequence	AUGUSTUS	exon	18472227	18472933	.	-	.	ID=g4225.t1.exon3;Parent=g4225.t1;
JASKUP010000017.1_Trichopoda_pennipes_isolate_NS2899_ptg000017l,_whole_genome_shotgun_sequence	AUGUSTUS	intron	18472934	18472997	1	-	.	ID=g4225.t1.intron3;Parent=g4225.t1;
JASKUP010000017.1_Trichopoda_pennipes_isolate_NS2899_ptg000017l,_whole_genome_shotgun_sequence	AUGUSTUS	CDS	18472998	18473203	1	-	2	ID=g4225.t1.CDS4;Parent=g4225.t1;
JASKUP010000017.1_Trichopoda_pennipes_isolate_NS2899_ptg000017l,_whole_genome_shotgun_sequence	AUGUSTUS	exon	18472998	18473203	.	-	.	ID=g4225.t1.exon4;Parent=g4225.t1;
JASKUP010000017.1_Trichopoda_pennipes_isolate_NS2899_ptg000017l,_whole_genome_shotgun_sequence	AUGUSTUS	intron	18473204	18479985	1	-	.	ID=g4225.t1.intron4;Parent=g4225.t1;
JASKUP010000017.1_Trichopoda_pennipes_isolate_NS2899_ptg000017l,_whole_genome_shotgun_sequence	AUGUSTUS	CDS	18479986	18480799	1	-	0	ID=g4225.t1.CDS5;Parent=g4225.t1;
JASKUP010000017.1_Trichopoda_pennipes_isolate_NS2899_ptg000017l,_whole_genome_shotgun_sequence	AUGUSTUS	exon	18479986	18480799	.	-	.	ID=g4225.t1.exon5;Parent=g4225.t1;
JASKUP010000017.1_Trichopoda_pennipes_isolate_NS2899_ptg000017l,_whole_genome_shotgun_sequence	AUGUSTUS	start_codon	18480797	18480799	.	-	0	ID=g4225.t1.start1;Parent=g4225.t1;
JASKUP010000017.1_Trichopoda_pennipes_isolate_NS2899_ptg000017l,_whole_genome_shotgun_sequence	AUGUSTUS	gene	18507571	18508170	.	+	.	ID=g4226;
JASKUP010000017.1_Trichopoda_pennipes_isolate_NS2899_ptg000017l,_whole_genome_shotgun_sequence	AUGUSTUS	mRNA	18507571	18508170	0.54	+	.	ID=g4226.t1;Parent=g4226;
JASKUP010000017.1_Trichopoda_pennipes_isolate_NS2899_ptg000017l,_whole_genome_shotgun_sequence	AUGUSTUS	start_codon	18507571	18507573	.	+	0	ID=g4226.t1.start1;Parent=g4226.t1;
JASKUP010000017.1_Trichopoda_pennipes_isolate_NS2899_ptg000017l,_whole_genome_shotgun_sequence	AUGUSTUS	CDS	18507571	18507655	0.85	+	0	ID=g4226.t1.CDS1;Parent=g4226.t1;
JASKUP010000017.1_Trichopoda_pennipes_isolate_NS2899_ptg000017l,_whole_genome_shotgun_sequence	AUGUSTUS	exon	18507571	18507655	.	+	.	ID=g4226.t1.exon1;Parent=g4226.t1;
JASKUP010000017.1_Trichopoda_pennipes_isolate_NS2899_ptg000017l,_whole_genome_shotgun_sequence	AUGUSTUS	intron	18507656	18507835	0.54	+	.	ID=g4226.t1.intron1;Parent=g4226.t1;
JASKUP010000017.1_Trichopoda_pennipes_isolate_NS2899_ptg000017l,_whole_genome_shotgun_sequence	AUGUSTUS	CDS	18507836	18508170	0.6	+	2	ID=g4226.t1.CDS2;Parent=g4226.t1;
JASKUP010000017.1_Trichopoda_pennipes_isolate_NS2899_ptg000017l,_whole_genome_shotgun_sequence	AUGUSTUS	exon	18507836	18508170	.	+	.	ID=g4226.t1.exon2;Parent=g4226.t1;
JASKUP010000017.1_Trichopoda_pennipes_isolate_NS2899_ptg000017l,_whole_genome_shotgun_sequence	AUGUSTUS	stop_codon	18508168	18508170	.	+	0	ID=g4226.t1.stop1;Parent=g4226.t1;
JASKUP010000017.1_Trichopoda_pennipes_isolate_NS2899_ptg000017l,_whole_genome_shotgun_sequence	AUGUSTUS	gene	18684715	18690091	.	+	.	ID=g4227;
JASKUP010000017.1_Trichopoda_pennipes_isolate_NS2899_ptg000017l,_whole_genome_shotgun_sequence	AUGUSTUS	mRNA	18684715	18690091	1	+	.	ID=g4227.t1;Parent=g4227;
JASKUP010000017.1_Trichopoda_pennipes_isolate_NS2899_ptg000017l,_whole_genome_shotgun_sequence	AUGUSTUS	start_codon	18684715	18684717	.	+	0	ID=g4227.t1.start1;Parent=g4227.t1;
JASKUP010000017.1_Trichopoda_pennipes_isolate_NS2899_ptg000017l,_whole_genome_shotgun_sequence	AUGUSTUS	CDS	18684715	18684783	1	+	0	ID=g4227.t1.CDS1;Parent=g4227.t1;
JASKUP010000017.1_Trichopoda_pennipes_isolate_NS2899_ptg000017l,_whole_genome_shotgun_sequence	AUGUSTUS	exon	18684715	18684783	.	+	.	ID=g4227.t1.exon1;Parent=g4227.t1;
JASKUP010000017.1_Trichopoda_pennipes_isolate_NS2899_ptg000017l,_whole_genome_shotgun_sequence	AUGUSTUS	intron	18684784	18684855	1	+	.	ID=g4227.t1.intron1;Parent=g4227.t1;
JASKUP010000017.1_Trichopoda_pennipes_isolate_NS2899_ptg000017l,_whole_genome_shotgun_sequence	AUGUSTUS	CDS	18684856	18688894	1	+	0	ID=g4227.t1.CDS2;Parent=g4227.t1;
JASKUP010000017.1_Trichopoda_pennipes_isolate_NS2899_ptg000017l,_whole_genome_shotgun_sequence	AUGUSTUS	exon	18684856	18688894	.	+	.	ID=g4227.t1.exon2;Parent=g4227.t1;
JASKUP010000017.1_Trichopoda_pennipes_isolate_NS2899_ptg000017l,_whole_genome_shotgun_sequence	AUGUSTUS	intron	18688895	18689255	1	+	.	ID=g4227.t1.intron2;Parent=g4227.t1;
JASKUP010000017.1_Trichopoda_pennipes_isolate_NS2899_ptg000017l,_whole_genome_shotgun_sequence	AUGUSTUS	CDS	18689256	18690091	1	+	2	ID=g4227.t1.CDS3;Parent=g4227.t1;
JASKUP010000017.1_Trichopoda_pennipes_isolate_NS2899_ptg000017l,_whole_genome_shotgun_sequence	AUGUSTUS	exon	18689256	18690091	.	+	.	ID=g4227.t1.exon3;Parent=g4227.t1;
JASKUP010000017.1_Trichopoda_pennipes_isolate_NS2899_ptg000017l,_whole_genome_shotgun_sequence	AUGUSTUS	stop_codon	18690089	18690091	.	+	0	ID=g4227.t1.stop1;Parent=g4227.t1;
JASKUP010000017.1_Trichopoda_pennipes_isolate_NS2899_ptg000017l,_whole_genome_shotgun_sequence	AUGUSTUS	gene	18753751	18773493	.	+	.	ID=g4228;
JASKUP010000017.1_Trichopoda_pennipes_isolate_NS2899_ptg000017l,_whole_genome_shotgun_sequence	AUGUSTUS	mRNA	18753751	18773493	1	+	.	ID=g4228.t1;Parent=g4228;
JASKUP010000017.1_Trichopoda_pennipes_isolate_NS2899_ptg000017l,_whole_genome_shotgun_sequence	AUGUSTUS	start_codon	18753751	18753753	.	+	0	ID=g4228.t1.start1;Parent=g4228.t1;
JASKUP010000017.1_Trichopoda_pennipes_isolate_NS2899_ptg000017l,_whole_genome_shotgun_sequence	AUGUSTUS	CDS	18753751	18753852	1	+	0	ID=g4228.t1.CDS1;Parent=g4228.t1;
JASKUP010000017.1_Trichopoda_pennipes_isolate_NS2899_ptg000017l,_whole_genome_shotgun_sequence	AUGUSTUS	exon	18753751	18753852	.	+	.	ID=g4228.t1.exon1;Parent=g4228.t1;
JASKUP010000017.1_Trichopoda_pennipes_isolate_NS2899_ptg000017l,_whole_genome_shotgun_sequence	AUGUSTUS	intron	18753853	18770997	1	+	.	ID=g4228.t1.intron1;Parent=g4228.t1;
JASKUP010000017.1_Trichopoda_pennipes_isolate_NS2899_ptg000017l,_whole_genome_shotgun_sequence	AUGUSTUS	CDS	18770998	18771114	1	+	0	ID=g4228.t1.CDS2;Parent=g4228.t1;
JASKUP010000017.1_Trichopoda_pennipes_isolate_NS2899_ptg000017l,_whole_genome_shotgun_sequence	AUGUSTUS	exon	18770998	18771114	.	+	.	ID=g4228.t1.exon2;Parent=g4228.t1;
JASKUP010000017.1_Trichopoda_pennipes_isolate_NS2899_ptg000017l,_whole_genome_shotgun_sequence	AUGUSTUS	intron	18771115	18771197	1	+	.	ID=g4228.t1.intron2;Parent=g4228.t1;
JASKUP010000017.1_Trichopoda_pennipes_isolate_NS2899_ptg000017l,_whole_genome_shotgun_sequence	AUGUSTUS	CDS	18771198	18771673	1	+	0	ID=g4228.t1.CDS3;Parent=g4228.t1;
JASKUP010000017.1_Trichopoda_pennipes_isolate_NS2899_ptg000017l,_whole_genome_shotgun_sequence	AUGUSTUS	exon	18771198	18771673	.	+	.	ID=g4228.t1.exon3;Parent=g4228.t1;
JASKUP010000017.1_Trichopoda_pennipes_isolate_NS2899_ptg000017l,_whole_genome_shotgun_sequence	AUGUSTUS	intron	18771674	18773111	1	+	.	ID=g4228.t1.intron3;Parent=g4228.t1;
JASKUP010000017.1_Trichopoda_pennipes_isolate_NS2899_ptg000017l,_whole_genome_shotgun_sequence	AUGUSTUS	CDS	18773112	18773493	1	+	1	ID=g4228.t1.CDS4;Parent=g4228.t1;
JASKUP010000017.1_Trichopoda_pennipes_isolate_NS2899_ptg000017l,_whole_genome_shotgun_sequence	AUGUSTUS	exon	18773112	18773493	.	+	.	ID=g4228.t1.exon4;Parent=g4228.t1;
JASKUP010000017.1_Trichopoda_pennipes_isolate_NS2899_ptg000017l,_whole_genome_shotgun_sequence	AUGUSTUS	stop_codon	18773491	18773493	.	+	0	ID=g4228.t1.stop1;Parent=g4228.t1;
JASKUP010000017.1_Trichopoda_pennipes_isolate_NS2899_ptg000017l,_whole_genome_shotgun_sequence	AUGUSTUS	gene	18776665	18779276	.	-	.	ID=g4229;
JASKUP010000017.1_Trichopoda_pennipes_isolate_NS2899_ptg000017l,_whole_genome_shotgun_sequence	AUGUSTUS	mRNA	18776665	18779276	1	-	.	ID=g4229.t1;Parent=g4229;
JASKUP010000017.1_Trichopoda_pennipes_isolate_NS2899_ptg000017l,_whole_genome_shotgun_sequence	AUGUSTUS	stop_codon	18776665	18776667	.	-	0	ID=g4229.t1.stop1;Parent=g4229.t1;
JASKUP010000017.1_Trichopoda_pennipes_isolate_NS2899_ptg000017l,_whole_genome_shotgun_sequence	AUGUSTUS	CDS	18776665	18777154	1	-	1	ID=g4229.t1.CDS1;Parent=g4229.t1;
JASKUP010000017.1_Trichopoda_pennipes_isolate_NS2899_ptg000017l,_whole_genome_shotgun_sequence	AUGUSTUS	exon	18776665	18777154	.	-	.	ID=g4229.t1.exon1;Parent=g4229.t1;
JASKUP010000017.1_Trichopoda_pennipes_isolate_NS2899_ptg000017l,_whole_genome_shotgun_sequence	AUGUSTUS	intron	18777155	18778729	1	-	.	ID=g4229.t1.intron1;Parent=g4229.t1;
JASKUP010000017.1_Trichopoda_pennipes_isolate_NS2899_ptg000017l,_whole_genome_shotgun_sequence	AUGUSTUS	CDS	18778730	18779084	1	-	2	ID=g4229.t1.CDS2;Parent=g4229.t1;
JASKUP010000017.1_Trichopoda_pennipes_isolate_NS2899_ptg000017l,_whole_genome_shotgun_sequence	AUGUSTUS	exon	18778730	18779084	.	-	.	ID=g4229.t1.exon2;Parent=g4229.t1;
JASKUP010000017.1_Trichopoda_pennipes_isolate_NS2899_ptg000017l,_whole_genome_shotgun_sequence	AUGUSTUS	intron	18779085	18779140	1	-	.	ID=g4229.t1.intron2;Parent=g4229.t1;
JASKUP010000017.1_Trichopoda_pennipes_isolate_NS2899_ptg000017l,_whole_genome_shotgun_sequence	AUGUSTUS	CDS	18779141	18779276	1	-	0	ID=g4229.t1.CDS3;Parent=g4229.t1;
JASKUP010000017.1_Trichopoda_pennipes_isolate_NS2899_ptg000017l,_whole_genome_shotgun_sequence	AUGUSTUS	exon	18779141	18779276	.	-	.	ID=g4229.t1.exon3;Parent=g4229.t1;
JASKUP010000017.1_Trichopoda_pennipes_isolate_NS2899_ptg000017l,_whole_genome_shotgun_sequence	AUGUSTUS	start_codon	18779274	18779276	.	-	0	ID=g4229.t1.start1;Parent=g4229.t1;
JASKUP010000017.1_Trichopoda_pennipes_isolate_NS2899_ptg000017l,_whole_genome_shotgun_sequence	AUGUSTUS	gene	18783646	18792479	.	+	.	ID=g4230;
JASKUP010000017.1_Trichopoda_pennipes_isolate_NS2899_ptg000017l,_whole_genome_shotgun_sequence	AUGUSTUS	mRNA	18783646	18792479	1	+	.	ID=g4230.t1;Parent=g4230;
JASKUP010000017.1_Trichopoda_pennipes_isolate_NS2899_ptg000017l,_whole_genome_shotgun_sequence	AUGUSTUS	start_codon	18783646	18783648	.	+	0	ID=g4230.t1.start1;Parent=g4230.t1;
JASKUP010000017.1_Trichopoda_pennipes_isolate_NS2899_ptg000017l,_whole_genome_shotgun_sequence	AUGUSTUS	CDS	18783646	18783754	1	+	0	ID=g4230.t1.CDS1;Parent=g4230.t1;
JASKUP010000017.1_Trichopoda_pennipes_isolate_NS2899_ptg000017l,_whole_genome_shotgun_sequence	AUGUSTUS	exon	18783646	18783754	.	+	.	ID=g4230.t1.exon1;Parent=g4230.t1;
JASKUP010000017.1_Trichopoda_pennipes_isolate_NS2899_ptg000017l,_whole_genome_shotgun_sequence	AUGUSTUS	intron	18783755	18786991	1	+	.	ID=g4230.t1.intron1;Parent=g4230.t1;
JASKUP010000017.1_Trichopoda_pennipes_isolate_NS2899_ptg000017l,_whole_genome_shotgun_sequence	AUGUSTUS	CDS	18786992	18787141	1	+	2	ID=g4230.t1.CDS2;Parent=g4230.t1;
JASKUP010000017.1_Trichopoda_pennipes_isolate_NS2899_ptg000017l,_whole_genome_shotgun_sequence	AUGUSTUS	exon	18786992	18787141	.	+	.	ID=g4230.t1.exon2;Parent=g4230.t1;
JASKUP010000017.1_Trichopoda_pennipes_isolate_NS2899_ptg000017l,_whole_genome_shotgun_sequence	AUGUSTUS	intron	18787142	18787208	1	+	.	ID=g4230.t1.intron2;Parent=g4230.t1;
JASKUP010000017.1_Trichopoda_pennipes_isolate_NS2899_ptg000017l,_whole_genome_shotgun_sequence	AUGUSTUS	CDS	18787209	18787682	1	+	2	ID=g4230.t1.CDS3;Parent=g4230.t1;
JASKUP010000017.1_Trichopoda_pennipes_isolate_NS2899_ptg000017l,_whole_genome_shotgun_sequence	AUGUSTUS	exon	18787209	18787682	.	+	.	ID=g4230.t1.exon3;Parent=g4230.t1;
JASKUP010000017.1_Trichopoda_pennipes_isolate_NS2899_ptg000017l,_whole_genome_shotgun_sequence	AUGUSTUS	intron	18787683	18787747	1	+	.	ID=g4230.t1.intron3;Parent=g4230.t1;
JASKUP010000017.1_Trichopoda_pennipes_isolate_NS2899_ptg000017l,_whole_genome_shotgun_sequence	AUGUSTUS	CDS	18787748	18787985	1	+	2	ID=g4230.t1.CDS4;Parent=g4230.t1;
JASKUP010000017.1_Trichopoda_pennipes_isolate_NS2899_ptg000017l,_whole_genome_shotgun_sequence	AUGUSTUS	exon	18787748	18787985	.	+	.	ID=g4230.t1.exon4;Parent=g4230.t1;
JASKUP010000017.1_Trichopoda_pennipes_isolate_NS2899_ptg000017l,_whole_genome_shotgun_sequence	AUGUSTUS	intron	18787986	18788052	1	+	.	ID=g4230.t1.intron4;Parent=g4230.t1;
JASKUP010000017.1_Trichopoda_pennipes_isolate_NS2899_ptg000017l,_whole_genome_shotgun_sequence	AUGUSTUS	CDS	18788053	18788167	1	+	1	ID=g4230.t1.CDS5;Parent=g4230.t1;
JASKUP010000017.1_Trichopoda_pennipes_isolate_NS2899_ptg000017l,_whole_genome_shotgun_sequence	AUGUSTUS	exon	18788053	18788167	.	+	.	ID=g4230.t1.exon5;Parent=g4230.t1;
JASKUP010000017.1_Trichopoda_pennipes_isolate_NS2899_ptg000017l,_whole_genome_shotgun_sequence	AUGUSTUS	intron	18788168	18790452	1	+	.	ID=g4230.t1.intron5;Parent=g4230.t1;
JASKUP010000017.1_Trichopoda_pennipes_isolate_NS2899_ptg000017l,_whole_genome_shotgun_sequence	AUGUSTUS	CDS	18790453	18790698	1	+	0	ID=g4230.t1.CDS6;Parent=g4230.t1;
JASKUP010000017.1_Trichopoda_pennipes_isolate_NS2899_ptg000017l,_whole_genome_shotgun_sequence	AUGUSTUS	exon	18790453	18790698	.	+	.	ID=g4230.t1.exon6;Parent=g4230.t1;
JASKUP010000017.1_Trichopoda_pennipes_isolate_NS2899_ptg000017l,_whole_genome_shotgun_sequence	AUGUSTUS	intron	18790699	18790877	1	+	.	ID=g4230.t1.intron6;Parent=g4230.t1;
JASKUP010000017.1_Trichopoda_pennipes_isolate_NS2899_ptg000017l,_whole_genome_shotgun_sequence	AUGUSTUS	CDS	18790878	18791470	1	+	0	ID=g4230.t1.CDS7;Parent=g4230.t1;
JASKUP010000017.1_Trichopoda_pennipes_isolate_NS2899_ptg000017l,_whole_genome_shotgun_sequence	AUGUSTUS	exon	18790878	18791470	.	+	.	ID=g4230.t1.exon7;Parent=g4230.t1;
JASKUP010000017.1_Trichopoda_pennipes_isolate_NS2899_ptg000017l,_whole_genome_shotgun_sequence	AUGUSTUS	intron	18791471	18791526	1	+	.	ID=g4230.t1.intron7;Parent=g4230.t1;
JASKUP010000017.1_Trichopoda_pennipes_isolate_NS2899_ptg000017l,_whole_genome_shotgun_sequence	AUGUSTUS	CDS	18791527	18792042	1	+	1	ID=g4230.t1.CDS8;Parent=g4230.t1;
JASKUP010000017.1_Trichopoda_pennipes_isolate_NS2899_ptg000017l,_whole_genome_shotgun_sequence	AUGUSTUS	exon	18791527	18792042	.	+	.	ID=g4230.t1.exon8;Parent=g4230.t1;
JASKUP010000017.1_Trichopoda_pennipes_isolate_NS2899_ptg000017l,_whole_genome_shotgun_sequence	AUGUSTUS	intron	18792043	18792097	1	+	.	ID=g4230.t1.intron8;Parent=g4230.t1;
JASKUP010000017.1_Trichopoda_pennipes_isolate_NS2899_ptg000017l,_whole_genome_shotgun_sequence	AUGUSTUS	CDS	18792098	18792479	1	+	1	ID=g4230.t1.CDS9;Parent=g4230.t1;
JASKUP010000017.1_Trichopoda_pennipes_isolate_NS2899_ptg000017l,_whole_genome_shotgun_sequence	AUGUSTUS	exon	18792098	18792479	.	+	.	ID=g4230.t1.exon9;Parent=g4230.t1;
JASKUP010000017.1_Trichopoda_pennipes_isolate_NS2899_ptg000017l,_whole_genome_shotgun_sequence	AUGUSTUS	stop_codon	18792477	18792479	.	+	0	ID=g4230.t1.stop1;Parent=g4230.t1;
JASKUP010000017.1_Trichopoda_pennipes_isolate_NS2899_ptg000017l,_whole_genome_shotgun_sequence	AUGUSTUS	gene	18794922	18797131	.	-	.	ID=g4231;
JASKUP010000017.1_Trichopoda_pennipes_isolate_NS2899_ptg000017l,_whole_genome_shotgun_sequence	AUGUSTUS	mRNA	18794922	18797131	1	-	.	ID=g4231.t1;Parent=g4231;
JASKUP010000017.1_Trichopoda_pennipes_isolate_NS2899_ptg000017l,_whole_genome_shotgun_sequence	AUGUSTUS	stop_codon	18794922	18794924	.	-	0	ID=g4231.t1.stop1;Parent=g4231.t1;
JASKUP010000017.1_Trichopoda_pennipes_isolate_NS2899_ptg000017l,_whole_genome_shotgun_sequence	AUGUSTUS	CDS	18794922	18795045	1	-	1	ID=g4231.t1.CDS1;Parent=g4231.t1;
JASKUP010000017.1_Trichopoda_pennipes_isolate_NS2899_ptg000017l,_whole_genome_shotgun_sequence	AUGUSTUS	exon	18794922	18795045	.	-	.	ID=g4231.t1.exon1;Parent=g4231.t1;
JASKUP010000017.1_Trichopoda_pennipes_isolate_NS2899_ptg000017l,_whole_genome_shotgun_sequence	AUGUSTUS	intron	18795046	18795966	1	-	.	ID=g4231.t1.intron1;Parent=g4231.t1;
JASKUP010000017.1_Trichopoda_pennipes_isolate_NS2899_ptg000017l,_whole_genome_shotgun_sequence	AUGUSTUS	CDS	18795967	18796172	1	-	0	ID=g4231.t1.CDS2;Parent=g4231.t1;
JASKUP010000017.1_Trichopoda_pennipes_isolate_NS2899_ptg000017l,_whole_genome_shotgun_sequence	AUGUSTUS	exon	18795967	18796172	.	-	.	ID=g4231.t1.exon2;Parent=g4231.t1;
JASKUP010000017.1_Trichopoda_pennipes_isolate_NS2899_ptg000017l,_whole_genome_shotgun_sequence	AUGUSTUS	intron	18796173	18796365	1	-	.	ID=g4231.t1.intron2;Parent=g4231.t1;
JASKUP010000017.1_Trichopoda_pennipes_isolate_NS2899_ptg000017l,_whole_genome_shotgun_sequence	AUGUSTUS	CDS	18796366	18796494	1	-	0	ID=g4231.t1.CDS3;Parent=g4231.t1;
JASKUP010000017.1_Trichopoda_pennipes_isolate_NS2899_ptg000017l,_whole_genome_shotgun_sequence	AUGUSTUS	exon	18796366	18796494	.	-	.	ID=g4231.t1.exon3;Parent=g4231.t1;
JASKUP010000017.1_Trichopoda_pennipes_isolate_NS2899_ptg000017l,_whole_genome_shotgun_sequence	AUGUSTUS	intron	18796495	18796745	1	-	.	ID=g4231.t1.intron3;Parent=g4231.t1;
JASKUP010000017.1_Trichopoda_pennipes_isolate_NS2899_ptg000017l,_whole_genome_shotgun_sequence	AUGUSTUS	CDS	18796746	18796868	1	-	0	ID=g4231.t1.CDS4;Parent=g4231.t1;
JASKUP010000017.1_Trichopoda_pennipes_isolate_NS2899_ptg000017l,_whole_genome_shotgun_sequence	AUGUSTUS	exon	18796746	18796868	.	-	.	ID=g4231.t1.exon4;Parent=g4231.t1;
JASKUP010000017.1_Trichopoda_pennipes_isolate_NS2899_ptg000017l,_whole_genome_shotgun_sequence	AUGUSTUS	intron	18796869	18797119	1	-	.	ID=g4231.t1.intron4;Parent=g4231.t1;
JASKUP010000017.1_Trichopoda_pennipes_isolate_NS2899_ptg000017l,_whole_genome_shotgun_sequence	AUGUSTUS	CDS	18797120	18797131	1	-	0	ID=g4231.t1.CDS5;Parent=g4231.t1;
JASKUP010000017.1_Trichopoda_pennipes_isolate_NS2899_ptg000017l,_whole_genome_shotgun_sequence	AUGUSTUS	exon	18797120	18797131	.	-	.	ID=g4231.t1.exon5;Parent=g4231.t1;
JASKUP010000017.1_Trichopoda_pennipes_isolate_NS2899_ptg000017l,_whole_genome_shotgun_sequence	AUGUSTUS	start_codon	18797129	18797131	.	-	0	ID=g4231.t1.start1;Parent=g4231.t1;
JASKUP010000017.1_Trichopoda_pennipes_isolate_NS2899_ptg000017l,_whole_genome_shotgun_sequence	AUGUSTUS	gene	18798443	18799273	.	-	.	ID=g4232;
JASKUP010000017.1_Trichopoda_pennipes_isolate_NS2899_ptg000017l,_whole_genome_shotgun_sequence	AUGUSTUS	mRNA	18798443	18799273	1	-	.	ID=g4232.t1;Parent=g4232;
JASKUP010000017.1_Trichopoda_pennipes_isolate_NS2899_ptg000017l,_whole_genome_shotgun_sequence	AUGUSTUS	stop_codon	18798443	18798445	.	-	0	ID=g4232.t1.stop1;Parent=g4232.t1;
JASKUP010000017.1_Trichopoda_pennipes_isolate_NS2899_ptg000017l,_whole_genome_shotgun_sequence	AUGUSTUS	CDS	18798443	18799273	1	-	0	ID=g4232.t1.CDS1;Parent=g4232.t1;
JASKUP010000017.1_Trichopoda_pennipes_isolate_NS2899_ptg000017l,_whole_genome_shotgun_sequence	AUGUSTUS	exon	18798443	18799273	.	-	.	ID=g4232.t1.exon1;Parent=g4232.t1;
JASKUP010000017.1_Trichopoda_pennipes_isolate_NS2899_ptg000017l,_whole_genome_shotgun_sequence	AUGUSTUS	start_codon	18799271	18799273	.	-	0	ID=g4232.t1.start1;Parent=g4232.t1;
JASKUP010000017.1_Trichopoda_pennipes_isolate_NS2899_ptg000017l,_whole_genome_shotgun_sequence	AUGUSTUS	gene	18800211	18801296	.	+	.	ID=g4233;
JASKUP010000017.1_Trichopoda_pennipes_isolate_NS2899_ptg000017l,_whole_genome_shotgun_sequence	AUGUSTUS	mRNA	18800211	18801296	1	+	.	ID=g4233.t1;Parent=g4233;
JASKUP010000017.1_Trichopoda_pennipes_isolate_NS2899_ptg000017l,_whole_genome_shotgun_sequence	AUGUSTUS	start_codon	18800211	18800213	.	+	0	ID=g4233.t1.start1;Parent=g4233.t1;
JASKUP010000017.1_Trichopoda_pennipes_isolate_NS2899_ptg000017l,_whole_genome_shotgun_sequence	AUGUSTUS	CDS	18800211	18800249	1	+	0	ID=g4233.t1.CDS1;Parent=g4233.t1;
JASKUP010000017.1_Trichopoda_pennipes_isolate_NS2899_ptg000017l,_whole_genome_shotgun_sequence	AUGUSTUS	exon	18800211	18800249	.	+	.	ID=g4233.t1.exon1;Parent=g4233.t1;
JASKUP010000017.1_Trichopoda_pennipes_isolate_NS2899_ptg000017l,_whole_genome_shotgun_sequence	AUGUSTUS	intron	18800250	18800303	1	+	.	ID=g4233.t1.intron1;Parent=g4233.t1;
JASKUP010000017.1_Trichopoda_pennipes_isolate_NS2899_ptg000017l,_whole_genome_shotgun_sequence	AUGUSTUS	CDS	18800304	18801296	1	+	0	ID=g4233.t1.CDS2;Parent=g4233.t1;
JASKUP010000017.1_Trichopoda_pennipes_isolate_NS2899_ptg000017l,_whole_genome_shotgun_sequence	AUGUSTUS	exon	18800304	18801296	.	+	.	ID=g4233.t1.exon2;Parent=g4233.t1;
JASKUP010000017.1_Trichopoda_pennipes_isolate_NS2899_ptg000017l,_whole_genome_shotgun_sequence	AUGUSTUS	stop_codon	18801294	18801296	.	+	0	ID=g4233.t1.stop1;Parent=g4233.t1;
JASKUP010000017.1_Trichopoda_pennipes_isolate_NS2899_ptg000017l,_whole_genome_shotgun_sequence	AUGUSTUS	gene	18802163	18803802	.	-	.	ID=g4234;
JASKUP010000017.1_Trichopoda_pennipes_isolate_NS2899_ptg000017l,_whole_genome_shotgun_sequence	AUGUSTUS	mRNA	18802163	18803802	1	-	.	ID=g4234.t1;Parent=g4234;
JASKUP010000017.1_Trichopoda_pennipes_isolate_NS2899_ptg000017l,_whole_genome_shotgun_sequence	AUGUSTUS	stop_codon	18802163	18802165	.	-	0	ID=g4234.t1.stop1;Parent=g4234.t1;
JASKUP010000017.1_Trichopoda_pennipes_isolate_NS2899_ptg000017l,_whole_genome_shotgun_sequence	AUGUSTUS	CDS	18802163	18802256	1	-	1	ID=g4234.t1.CDS1;Parent=g4234.t1;
JASKUP010000017.1_Trichopoda_pennipes_isolate_NS2899_ptg000017l,_whole_genome_shotgun_sequence	AUGUSTUS	exon	18802163	18802256	.	-	.	ID=g4234.t1.exon1;Parent=g4234.t1;
JASKUP010000017.1_Trichopoda_pennipes_isolate_NS2899_ptg000017l,_whole_genome_shotgun_sequence	AUGUSTUS	intron	18802257	18802314	1	-	.	ID=g4234.t1.intron1;Parent=g4234.t1;
JASKUP010000017.1_Trichopoda_pennipes_isolate_NS2899_ptg000017l,_whole_genome_shotgun_sequence	AUGUSTUS	CDS	18802315	18803165	1	-	0	ID=g4234.t1.CDS2;Parent=g4234.t1;
JASKUP010000017.1_Trichopoda_pennipes_isolate_NS2899_ptg000017l,_whole_genome_shotgun_sequence	AUGUSTUS	exon	18802315	18803165	.	-	.	ID=g4234.t1.exon2;Parent=g4234.t1;
JASKUP010000017.1_Trichopoda_pennipes_isolate_NS2899_ptg000017l,_whole_genome_shotgun_sequence	AUGUSTUS	intron	18803166	18803592	1	-	.	ID=g4234.t1.intron2;Parent=g4234.t1;
JASKUP010000017.1_Trichopoda_pennipes_isolate_NS2899_ptg000017l,_whole_genome_shotgun_sequence	AUGUSTUS	CDS	18803593	18803802	1	-	0	ID=g4234.t1.CDS3;Parent=g4234.t1;
JASKUP010000017.1_Trichopoda_pennipes_isolate_NS2899_ptg000017l,_whole_genome_shotgun_sequence	AUGUSTUS	exon	18803593	18803802	.	-	.	ID=g4234.t1.exon3;Parent=g4234.t1;
JASKUP010000017.1_Trichopoda_pennipes_isolate_NS2899_ptg000017l,_whole_genome_shotgun_sequence	AUGUSTUS	start_codon	18803800	18803802	.	-	0	ID=g4234.t1.start1;Parent=g4234.t1;
JASKUP010000017.1_Trichopoda_pennipes_isolate_NS2899_ptg000017l,_whole_genome_shotgun_sequence	AUGUSTUS	gene	18804741	18805526	.	+	.	ID=g4235;
JASKUP010000017.1_Trichopoda_pennipes_isolate_NS2899_ptg000017l,_whole_genome_shotgun_sequence	AUGUSTUS	mRNA	18804741	18805526	1	+	.	ID=g4235.t1;Parent=g4235;
JASKUP010000017.1_Trichopoda_pennipes_isolate_NS2899_ptg000017l,_whole_genome_shotgun_sequence	AUGUSTUS	start_codon	18804741	18804743	.	+	0	ID=g4235.t1.start1;Parent=g4235.t1;
JASKUP010000017.1_Trichopoda_pennipes_isolate_NS2899_ptg000017l,_whole_genome_shotgun_sequence	AUGUSTUS	CDS	18804741	18804831	1	+	0	ID=g4235.t1.CDS1;Parent=g4235.t1;
JASKUP010000017.1_Trichopoda_pennipes_isolate_NS2899_ptg000017l,_whole_genome_shotgun_sequence	AUGUSTUS	exon	18804741	18804831	.	+	.	ID=g4235.t1.exon1;Parent=g4235.t1;
JASKUP010000017.1_Trichopoda_pennipes_isolate_NS2899_ptg000017l,_whole_genome_shotgun_sequence	AUGUSTUS	intron	18804832	18804915	1	+	.	ID=g4235.t1.intron1;Parent=g4235.t1;
JASKUP010000017.1_Trichopoda_pennipes_isolate_NS2899_ptg000017l,_whole_genome_shotgun_sequence	AUGUSTUS	CDS	18804916	18805141	1	+	2	ID=g4235.t1.CDS2;Parent=g4235.t1;
JASKUP010000017.1_Trichopoda_pennipes_isolate_NS2899_ptg000017l,_whole_genome_shotgun_sequence	AUGUSTUS	exon	18804916	18805141	.	+	.	ID=g4235.t1.exon2;Parent=g4235.t1;
JASKUP010000017.1_Trichopoda_pennipes_isolate_NS2899_ptg000017l,_whole_genome_shotgun_sequence	AUGUSTUS	intron	18805142	18805228	1	+	.	ID=g4235.t1.intron2;Parent=g4235.t1;
JASKUP010000017.1_Trichopoda_pennipes_isolate_NS2899_ptg000017l,_whole_genome_shotgun_sequence	AUGUSTUS	CDS	18805229	18805526	1	+	1	ID=g4235.t1.CDS3;Parent=g4235.t1;
JASKUP010000017.1_Trichopoda_pennipes_isolate_NS2899_ptg000017l,_whole_genome_shotgun_sequence	AUGUSTUS	exon	18805229	18805526	.	+	.	ID=g4235.t1.exon3;Parent=g4235.t1;
JASKUP010000017.1_Trichopoda_pennipes_isolate_NS2899_ptg000017l,_whole_genome_shotgun_sequence	AUGUSTUS	stop_codon	18805524	18805526	.	+	0	ID=g4235.t1.stop1;Parent=g4235.t1;
JASKUP010000017.1_Trichopoda_pennipes_isolate_NS2899_ptg000017l,_whole_genome_shotgun_sequence	AUGUSTUS	gene	18805723	18807620	.	-	.	ID=g4236;
JASKUP010000017.1_Trichopoda_pennipes_isolate_NS2899_ptg000017l,_whole_genome_shotgun_sequence	AUGUSTUS	mRNA	18805723	18807620	1	-	.	ID=g4236.t1;Parent=g4236;
JASKUP010000017.1_Trichopoda_pennipes_isolate_NS2899_ptg000017l,_whole_genome_shotgun_sequence	AUGUSTUS	stop_codon	18805723	18805725	.	-	0	ID=g4236.t1.stop1;Parent=g4236.t1;
JASKUP010000017.1_Trichopoda_pennipes_isolate_NS2899_ptg000017l,_whole_genome_shotgun_sequence	AUGUSTUS	CDS	18805723	18806347	1	-	1	ID=g4236.t1.CDS1;Parent=g4236.t1;
JASKUP010000017.1_Trichopoda_pennipes_isolate_NS2899_ptg000017l,_whole_genome_shotgun_sequence	AUGUSTUS	exon	18805723	18806347	.	-	.	ID=g4236.t1.exon1;Parent=g4236.t1;
JASKUP010000017.1_Trichopoda_pennipes_isolate_NS2899_ptg000017l,_whole_genome_shotgun_sequence	AUGUSTUS	intron	18806348	18806700	1	-	.	ID=g4236.t1.intron1;Parent=g4236.t1;
JASKUP010000017.1_Trichopoda_pennipes_isolate_NS2899_ptg000017l,_whole_genome_shotgun_sequence	AUGUSTUS	CDS	18806701	18807443	1	-	0	ID=g4236.t1.CDS2;Parent=g4236.t1;
JASKUP010000017.1_Trichopoda_pennipes_isolate_NS2899_ptg000017l,_whole_genome_shotgun_sequence	AUGUSTUS	exon	18806701	18807443	.	-	.	ID=g4236.t1.exon2;Parent=g4236.t1;
JASKUP010000017.1_Trichopoda_pennipes_isolate_NS2899_ptg000017l,_whole_genome_shotgun_sequence	AUGUSTUS	intron	18807444	18807500	1	-	.	ID=g4236.t1.intron2;Parent=g4236.t1;
JASKUP010000017.1_Trichopoda_pennipes_isolate_NS2899_ptg000017l,_whole_genome_shotgun_sequence	AUGUSTUS	CDS	18807501	18807620	1	-	0	ID=g4236.t1.CDS3;Parent=g4236.t1;
JASKUP010000017.1_Trichopoda_pennipes_isolate_NS2899_ptg000017l,_whole_genome_shotgun_sequence	AUGUSTUS	exon	18807501	18807620	.	-	.	ID=g4236.t1.exon3;Parent=g4236.t1;
JASKUP010000017.1_Trichopoda_pennipes_isolate_NS2899_ptg000017l,_whole_genome_shotgun_sequence	AUGUSTUS	start_codon	18807618	18807620	.	-	0	ID=g4236.t1.start1;Parent=g4236.t1;
JASKUP010000017.1_Trichopoda_pennipes_isolate_NS2899_ptg000017l,_whole_genome_shotgun_sequence	AUGUSTUS	gene	18808079	18808870	.	+	.	ID=g4237;
JASKUP010000017.1_Trichopoda_pennipes_isolate_NS2899_ptg000017l,_whole_genome_shotgun_sequence	AUGUSTUS	mRNA	18808079	18808870	1	+	.	ID=g4237.t1;Parent=g4237;
JASKUP010000017.1_Trichopoda_pennipes_isolate_NS2899_ptg000017l,_whole_genome_shotgun_sequence	AUGUSTUS	start_codon	18808079	18808081	.	+	0	ID=g4237.t1.start1;Parent=g4237.t1;
JASKUP010000017.1_Trichopoda_pennipes_isolate_NS2899_ptg000017l,_whole_genome_shotgun_sequence	AUGUSTUS	CDS	18808079	18808291	1	+	0	ID=g4237.t1.CDS1;Parent=g4237.t1;
JASKUP010000017.1_Trichopoda_pennipes_isolate_NS2899_ptg000017l,_whole_genome_shotgun_sequence	AUGUSTUS	exon	18808079	18808291	.	+	.	ID=g4237.t1.exon1;Parent=g4237.t1;
JASKUP010000017.1_Trichopoda_pennipes_isolate_NS2899_ptg000017l,_whole_genome_shotgun_sequence	AUGUSTUS	intron	18808292	18808777	1	+	.	ID=g4237.t1.intron1;Parent=g4237.t1;
JASKUP010000017.1_Trichopoda_pennipes_isolate_NS2899_ptg000017l,_whole_genome_shotgun_sequence	AUGUSTUS	CDS	18808778	18808870	1	+	0	ID=g4237.t1.CDS2;Parent=g4237.t1;
JASKUP010000017.1_Trichopoda_pennipes_isolate_NS2899_ptg000017l,_whole_genome_shotgun_sequence	AUGUSTUS	exon	18808778	18808870	.	+	.	ID=g4237.t1.exon2;Parent=g4237.t1;
JASKUP010000017.1_Trichopoda_pennipes_isolate_NS2899_ptg000017l,_whole_genome_shotgun_sequence	AUGUSTUS	stop_codon	18808868	18808870	.	+	0	ID=g4237.t1.stop1;Parent=g4237.t1;
JASKUP010000017.1_Trichopoda_pennipes_isolate_NS2899_ptg000017l,_whole_genome_shotgun_sequence	AUGUSTUS	gene	18817169	18839860	.	+	.	ID=g4238;
JASKUP010000017.1_Trichopoda_pennipes_isolate_NS2899_ptg000017l,_whole_genome_shotgun_sequence	AUGUSTUS	mRNA	18817169	18839860	1	+	.	ID=g4238.t1;Parent=g4238;
JASKUP010000017.1_Trichopoda_pennipes_isolate_NS2899_ptg000017l,_whole_genome_shotgun_sequence	AUGUSTUS	start_codon	18817169	18817171	.	+	0	ID=g4238.t1.start1;Parent=g4238.t1;
JASKUP010000017.1_Trichopoda_pennipes_isolate_NS2899_ptg000017l,_whole_genome_shotgun_sequence	AUGUSTUS	CDS	18817169	18817265	1	+	0	ID=g4238.t1.CDS1;Parent=g4238.t1;
JASKUP010000017.1_Trichopoda_pennipes_isolate_NS2899_ptg000017l,_whole_genome_shotgun_sequence	AUGUSTUS	exon	18817169	18817265	.	+	.	ID=g4238.t1.exon1;Parent=g4238.t1;
JASKUP010000017.1_Trichopoda_pennipes_isolate_NS2899_ptg000017l,_whole_genome_shotgun_sequence	AUGUSTUS	intron	18817266	18825012	1	+	.	ID=g4238.t1.intron1;Parent=g4238.t1;
JASKUP010000017.1_Trichopoda_pennipes_isolate_NS2899_ptg000017l,_whole_genome_shotgun_sequence	AUGUSTUS	CDS	18825013	18825183	1	+	2	ID=g4238.t1.CDS2;Parent=g4238.t1;
JASKUP010000017.1_Trichopoda_pennipes_isolate_NS2899_ptg000017l,_whole_genome_shotgun_sequence	AUGUSTUS	exon	18825013	18825183	.	+	.	ID=g4238.t1.exon2;Parent=g4238.t1;
JASKUP010000017.1_Trichopoda_pennipes_isolate_NS2899_ptg000017l,_whole_genome_shotgun_sequence	AUGUSTUS	intron	18825184	18825250	1	+	.	ID=g4238.t1.intron2;Parent=g4238.t1;
JASKUP010000017.1_Trichopoda_pennipes_isolate_NS2899_ptg000017l,_whole_genome_shotgun_sequence	AUGUSTUS	CDS	18825251	18825461	1	+	2	ID=g4238.t1.CDS3;Parent=g4238.t1;
JASKUP010000017.1_Trichopoda_pennipes_isolate_NS2899_ptg000017l,_whole_genome_shotgun_sequence	AUGUSTUS	exon	18825251	18825461	.	+	.	ID=g4238.t1.exon3;Parent=g4238.t1;
JASKUP010000017.1_Trichopoda_pennipes_isolate_NS2899_ptg000017l,_whole_genome_shotgun_sequence	AUGUSTUS	intron	18825462	18825530	1	+	.	ID=g4238.t1.intron3;Parent=g4238.t1;
JASKUP010000017.1_Trichopoda_pennipes_isolate_NS2899_ptg000017l,_whole_genome_shotgun_sequence	AUGUSTUS	CDS	18825531	18825658	1	+	1	ID=g4238.t1.CDS4;Parent=g4238.t1;
JASKUP010000017.1_Trichopoda_pennipes_isolate_NS2899_ptg000017l,_whole_genome_shotgun_sequence	AUGUSTUS	exon	18825531	18825658	.	+	.	ID=g4238.t1.exon4;Parent=g4238.t1;
JASKUP010000017.1_Trichopoda_pennipes_isolate_NS2899_ptg000017l,_whole_genome_shotgun_sequence	AUGUSTUS	intron	18825659	18830223	1	+	.	ID=g4238.t1.intron4;Parent=g4238.t1;
JASKUP010000017.1_Trichopoda_pennipes_isolate_NS2899_ptg000017l,_whole_genome_shotgun_sequence	AUGUSTUS	CDS	18830224	18830364	1	+	2	ID=g4238.t1.CDS5;Parent=g4238.t1;
JASKUP010000017.1_Trichopoda_pennipes_isolate_NS2899_ptg000017l,_whole_genome_shotgun_sequence	AUGUSTUS	exon	18830224	18830364	.	+	.	ID=g4238.t1.exon5;Parent=g4238.t1;
JASKUP010000017.1_Trichopoda_pennipes_isolate_NS2899_ptg000017l,_whole_genome_shotgun_sequence	AUGUSTUS	intron	18830365	18830439	1	+	.	ID=g4238.t1.intron5;Parent=g4238.t1;
JASKUP010000017.1_Trichopoda_pennipes_isolate_NS2899_ptg000017l,_whole_genome_shotgun_sequence	AUGUSTUS	CDS	18830440	18830611	1	+	2	ID=g4238.t1.CDS6;Parent=g4238.t1;
JASKUP010000017.1_Trichopoda_pennipes_isolate_NS2899_ptg000017l,_whole_genome_shotgun_sequence	AUGUSTUS	exon	18830440	18830611	.	+	.	ID=g4238.t1.exon6;Parent=g4238.t1;
JASKUP010000017.1_Trichopoda_pennipes_isolate_NS2899_ptg000017l,_whole_genome_shotgun_sequence	AUGUSTUS	intron	18830612	18830905	1	+	.	ID=g4238.t1.intron6;Parent=g4238.t1;
JASKUP010000017.1_Trichopoda_pennipes_isolate_NS2899_ptg000017l,_whole_genome_shotgun_sequence	AUGUSTUS	CDS	18830906	18831343	1	+	1	ID=g4238.t1.CDS7;Parent=g4238.t1;
JASKUP010000017.1_Trichopoda_pennipes_isolate_NS2899_ptg000017l,_whole_genome_shotgun_sequence	AUGUSTUS	exon	18830906	18831343	.	+	.	ID=g4238.t1.exon7;Parent=g4238.t1;
JASKUP010000017.1_Trichopoda_pennipes_isolate_NS2899_ptg000017l,_whole_genome_shotgun_sequence	AUGUSTUS	intron	18831344	18837754	1	+	.	ID=g4238.t1.intron7;Parent=g4238.t1;
JASKUP010000017.1_Trichopoda_pennipes_isolate_NS2899_ptg000017l,_whole_genome_shotgun_sequence	AUGUSTUS	CDS	18837755	18838020	1	+	1	ID=g4238.t1.CDS8;Parent=g4238.t1;
JASKUP010000017.1_Trichopoda_pennipes_isolate_NS2899_ptg000017l,_whole_genome_shotgun_sequence	AUGUSTUS	exon	18837755	18838020	.	+	.	ID=g4238.t1.exon8;Parent=g4238.t1;
JASKUP010000017.1_Trichopoda_pennipes_isolate_NS2899_ptg000017l,_whole_genome_shotgun_sequence	AUGUSTUS	intron	18838021	18838093	1	+	.	ID=g4238.t1.intron8;Parent=g4238.t1;
JASKUP010000017.1_Trichopoda_pennipes_isolate_NS2899_ptg000017l,_whole_genome_shotgun_sequence	AUGUSTUS	CDS	18838094	18838220	1	+	2	ID=g4238.t1.CDS9;Parent=g4238.t1;
JASKUP010000017.1_Trichopoda_pennipes_isolate_NS2899_ptg000017l,_whole_genome_shotgun_sequence	AUGUSTUS	exon	18838094	18838220	.	+	.	ID=g4238.t1.exon9;Parent=g4238.t1;
JASKUP010000017.1_Trichopoda_pennipes_isolate_NS2899_ptg000017l,_whole_genome_shotgun_sequence	AUGUSTUS	intron	18838221	18838286	1	+	.	ID=g4238.t1.intron9;Parent=g4238.t1;
JASKUP010000017.1_Trichopoda_pennipes_isolate_NS2899_ptg000017l,_whole_genome_shotgun_sequence	AUGUSTUS	CDS	18838287	18838569	1	+	1	ID=g4238.t1.CDS10;Parent=g4238.t1;
JASKUP010000017.1_Trichopoda_pennipes_isolate_NS2899_ptg000017l,_whole_genome_shotgun_sequence	AUGUSTUS	exon	18838287	18838569	.	+	.	ID=g4238.t1.exon10;Parent=g4238.t1;
JASKUP010000017.1_Trichopoda_pennipes_isolate_NS2899_ptg000017l,_whole_genome_shotgun_sequence	AUGUSTUS	intron	18838570	18839782	1	+	.	ID=g4238.t1.intron10;Parent=g4238.t1;
JASKUP010000017.1_Trichopoda_pennipes_isolate_NS2899_ptg000017l,_whole_genome_shotgun_sequence	AUGUSTUS	CDS	18839783	18839860	1	+	0	ID=g4238.t1.CDS11;Parent=g4238.t1;
JASKUP010000017.1_Trichopoda_pennipes_isolate_NS2899_ptg000017l,_whole_genome_shotgun_sequence	AUGUSTUS	exon	18839783	18839860	.	+	.	ID=g4238.t1.exon11;Parent=g4238.t1;
JASKUP010000017.1_Trichopoda_pennipes_isolate_NS2899_ptg000017l,_whole_genome_shotgun_sequence	AUGUSTUS	stop_codon	18839858	18839860	.	+	0	ID=g4238.t1.stop1;Parent=g4238.t1;
JASKUP010000017.1_Trichopoda_pennipes_isolate_NS2899_ptg000017l,_whole_genome_shotgun_sequence	AUGUSTUS	gene	18853551	18857135	.	-	.	ID=g4239;
JASKUP010000017.1_Trichopoda_pennipes_isolate_NS2899_ptg000017l,_whole_genome_shotgun_sequence	AUGUSTUS	mRNA	18853551	18857135	1	-	.	ID=g4239.t1;Parent=g4239;
JASKUP010000017.1_Trichopoda_pennipes_isolate_NS2899_ptg000017l,_whole_genome_shotgun_sequence	AUGUSTUS	stop_codon	18853551	18853553	.	-	0	ID=g4239.t1.stop1;Parent=g4239.t1;
JASKUP010000017.1_Trichopoda_pennipes_isolate_NS2899_ptg000017l,_whole_genome_shotgun_sequence	AUGUSTUS	CDS	18853551	18857135	1	-	0	ID=g4239.t1.CDS1;Parent=g4239.t1;
JASKUP010000017.1_Trichopoda_pennipes_isolate_NS2899_ptg000017l,_whole_genome_shotgun_sequence	AUGUSTUS	exon	18853551	18857135	.	-	.	ID=g4239.t1.exon1;Parent=g4239.t1;
JASKUP010000017.1_Trichopoda_pennipes_isolate_NS2899_ptg000017l,_whole_genome_shotgun_sequence	AUGUSTUS	start_codon	18857133	18857135	.	-	0	ID=g4239.t1.start1;Parent=g4239.t1;
JASKUP010000017.1_Trichopoda_pennipes_isolate_NS2899_ptg000017l,_whole_genome_shotgun_sequence	AUGUSTUS	gene	19293380	19294801	.	-	.	ID=g4240;
JASKUP010000017.1_Trichopoda_pennipes_isolate_NS2899_ptg000017l,_whole_genome_shotgun_sequence	AUGUSTUS	mRNA	19293380	19294801	1	-	.	ID=g4240.t1;Parent=g4240;
JASKUP010000017.1_Trichopoda_pennipes_isolate_NS2899_ptg000017l,_whole_genome_shotgun_sequence	AUGUSTUS	stop_codon	19293380	19293382	.	-	0	ID=g4240.t1.stop1;Parent=g4240.t1;
JASKUP010000017.1_Trichopoda_pennipes_isolate_NS2899_ptg000017l,_whole_genome_shotgun_sequence	AUGUSTUS	CDS	19293380	19294801	1	-	0	ID=g4240.t1.CDS1;Parent=g4240.t1;
JASKUP010000017.1_Trichopoda_pennipes_isolate_NS2899_ptg000017l,_whole_genome_shotgun_sequence	AUGUSTUS	exon	19293380	19294801	.	-	.	ID=g4240.t1.exon1;Parent=g4240.t1;
JASKUP010000017.1_Trichopoda_pennipes_isolate_NS2899_ptg000017l,_whole_genome_shotgun_sequence	AUGUSTUS	start_codon	19294799	19294801	.	-	0	ID=g4240.t1.start1;Parent=g4240.t1;
JASKUP010000017.1_Trichopoda_pennipes_isolate_NS2899_ptg000017l,_whole_genome_shotgun_sequence	AUGUSTUS	gene	19299315	19301445	.	+	.	ID=g4241;
JASKUP010000017.1_Trichopoda_pennipes_isolate_NS2899_ptg000017l,_whole_genome_shotgun_sequence	AUGUSTUS	mRNA	19299315	19301445	1	+	.	ID=g4241.t1;Parent=g4241;
JASKUP010000017.1_Trichopoda_pennipes_isolate_NS2899_ptg000017l,_whole_genome_shotgun_sequence	AUGUSTUS	start_codon	19299315	19299317	.	+	0	ID=g4241.t1.start1;Parent=g4241.t1;
JASKUP010000017.1_Trichopoda_pennipes_isolate_NS2899_ptg000017l,_whole_genome_shotgun_sequence	AUGUSTUS	CDS	19299315	19300104	1	+	0	ID=g4241.t1.CDS1;Parent=g4241.t1;
JASKUP010000017.1_Trichopoda_pennipes_isolate_NS2899_ptg000017l,_whole_genome_shotgun_sequence	AUGUSTUS	exon	19299315	19300104	.	+	.	ID=g4241.t1.exon1;Parent=g4241.t1;
JASKUP010000017.1_Trichopoda_pennipes_isolate_NS2899_ptg000017l,_whole_genome_shotgun_sequence	AUGUSTUS	intron	19300105	19300165	1	+	.	ID=g4241.t1.intron1;Parent=g4241.t1;
JASKUP010000017.1_Trichopoda_pennipes_isolate_NS2899_ptg000017l,_whole_genome_shotgun_sequence	AUGUSTUS	CDS	19300166	19300326	1	+	2	ID=g4241.t1.CDS2;Parent=g4241.t1;
JASKUP010000017.1_Trichopoda_pennipes_isolate_NS2899_ptg000017l,_whole_genome_shotgun_sequence	AUGUSTUS	exon	19300166	19300326	.	+	.	ID=g4241.t1.exon2;Parent=g4241.t1;
JASKUP010000017.1_Trichopoda_pennipes_isolate_NS2899_ptg000017l,_whole_genome_shotgun_sequence	AUGUSTUS	intron	19300327	19300386	1	+	.	ID=g4241.t1.intron2;Parent=g4241.t1;
JASKUP010000017.1_Trichopoda_pennipes_isolate_NS2899_ptg000017l,_whole_genome_shotgun_sequence	AUGUSTUS	CDS	19300387	19301445	1	+	0	ID=g4241.t1.CDS3;Parent=g4241.t1;
JASKUP010000017.1_Trichopoda_pennipes_isolate_NS2899_ptg000017l,_whole_genome_shotgun_sequence	AUGUSTUS	exon	19300387	19301445	.	+	.	ID=g4241.t1.exon3;Parent=g4241.t1;
JASKUP010000017.1_Trichopoda_pennipes_isolate_NS2899_ptg000017l,_whole_genome_shotgun_sequence	AUGUSTUS	stop_codon	19301443	19301445	.	+	0	ID=g4241.t1.stop1;Parent=g4241.t1;
JASKUP010000017.1_Trichopoda_pennipes_isolate_NS2899_ptg000017l,_whole_genome_shotgun_sequence	AUGUSTUS	gene	19302547	19303372	.	-	.	ID=g4242;
JASKUP010000017.1_Trichopoda_pennipes_isolate_NS2899_ptg000017l,_whole_genome_shotgun_sequence	AUGUSTUS	mRNA	19302547	19303372	1	-	.	ID=g4242.t1;Parent=g4242;
JASKUP010000017.1_Trichopoda_pennipes_isolate_NS2899_ptg000017l,_whole_genome_shotgun_sequence	AUGUSTUS	stop_codon	19302547	19302549	.	-	0	ID=g4242.t1.stop1;Parent=g4242.t1;
JASKUP010000017.1_Trichopoda_pennipes_isolate_NS2899_ptg000017l,_whole_genome_shotgun_sequence	AUGUSTUS	CDS	19302547	19302677	1	-	2	ID=g4242.t1.CDS1;Parent=g4242.t1;
JASKUP010000017.1_Trichopoda_pennipes_isolate_NS2899_ptg000017l,_whole_genome_shotgun_sequence	AUGUSTUS	exon	19302547	19302677	.	-	.	ID=g4242.t1.exon1;Parent=g4242.t1;
JASKUP010000017.1_Trichopoda_pennipes_isolate_NS2899_ptg000017l,_whole_genome_shotgun_sequence	AUGUSTUS	intron	19302678	19302819	1	-	.	ID=g4242.t1.intron1;Parent=g4242.t1;
JASKUP010000017.1_Trichopoda_pennipes_isolate_NS2899_ptg000017l,_whole_genome_shotgun_sequence	AUGUSTUS	CDS	19302820	19303095	1	-	2	ID=g4242.t1.CDS2;Parent=g4242.t1;
JASKUP010000017.1_Trichopoda_pennipes_isolate_NS2899_ptg000017l,_whole_genome_shotgun_sequence	AUGUSTUS	exon	19302820	19303095	.	-	.	ID=g4242.t1.exon2;Parent=g4242.t1;
JASKUP010000017.1_Trichopoda_pennipes_isolate_NS2899_ptg000017l,_whole_genome_shotgun_sequence	AUGUSTUS	intron	19303096	19303290	1	-	.	ID=g4242.t1.intron2;Parent=g4242.t1;
JASKUP010000017.1_Trichopoda_pennipes_isolate_NS2899_ptg000017l,_whole_genome_shotgun_sequence	AUGUSTUS	CDS	19303291	19303372	1	-	0	ID=g4242.t1.CDS3;Parent=g4242.t1;
JASKUP010000017.1_Trichopoda_pennipes_isolate_NS2899_ptg000017l,_whole_genome_shotgun_sequence	AUGUSTUS	exon	19303291	19303372	.	-	.	ID=g4242.t1.exon3;Parent=g4242.t1;
JASKUP010000017.1_Trichopoda_pennipes_isolate_NS2899_ptg000017l,_whole_genome_shotgun_sequence	AUGUSTUS	start_codon	19303370	19303372	.	-	0	ID=g4242.t1.start1;Parent=g4242.t1;
JASKUP010000017.1_Trichopoda_pennipes_isolate_NS2899_ptg000017l,_whole_genome_shotgun_sequence	AUGUSTUS	gene	19376076	19376947	.	+	.	ID=g4243;
JASKUP010000017.1_Trichopoda_pennipes_isolate_NS2899_ptg000017l,_whole_genome_shotgun_sequence	AUGUSTUS	mRNA	19376076	19376947	1	+	.	ID=g4243.t1;Parent=g4243;
JASKUP010000017.1_Trichopoda_pennipes_isolate_NS2899_ptg000017l,_whole_genome_shotgun_sequence	AUGUSTUS	start_codon	19376076	19376078	.	+	0	ID=g4243.t1.start1;Parent=g4243.t1;
JASKUP010000017.1_Trichopoda_pennipes_isolate_NS2899_ptg000017l,_whole_genome_shotgun_sequence	AUGUSTUS	CDS	19376076	19376214	1	+	0	ID=g4243.t1.CDS1;Parent=g4243.t1;
JASKUP010000017.1_Trichopoda_pennipes_isolate_NS2899_ptg000017l,_whole_genome_shotgun_sequence	AUGUSTUS	exon	19376076	19376214	.	+	.	ID=g4243.t1.exon1;Parent=g4243.t1;
JASKUP010000017.1_Trichopoda_pennipes_isolate_NS2899_ptg000017l,_whole_genome_shotgun_sequence	AUGUSTUS	intron	19376215	19376738	1	+	.	ID=g4243.t1.intron1;Parent=g4243.t1;
JASKUP010000017.1_Trichopoda_pennipes_isolate_NS2899_ptg000017l,_whole_genome_shotgun_sequence	AUGUSTUS	CDS	19376739	19376947	1	+	2	ID=g4243.t1.CDS2;Parent=g4243.t1;
JASKUP010000017.1_Trichopoda_pennipes_isolate_NS2899_ptg000017l,_whole_genome_shotgun_sequence	AUGUSTUS	exon	19376739	19376947	.	+	.	ID=g4243.t1.exon2;Parent=g4243.t1;
JASKUP010000017.1_Trichopoda_pennipes_isolate_NS2899_ptg000017l,_whole_genome_shotgun_sequence	AUGUSTUS	stop_codon	19376945	19376947	.	+	0	ID=g4243.t1.stop1;Parent=g4243.t1;
JASKUP010000017.1_Trichopoda_pennipes_isolate_NS2899_ptg000017l,_whole_genome_shotgun_sequence	AUGUSTUS	gene	19398120	19400069	.	-	.	ID=g4244;
JASKUP010000017.1_Trichopoda_pennipes_isolate_NS2899_ptg000017l,_whole_genome_shotgun_sequence	AUGUSTUS	mRNA	19398120	19400069	0.5	-	.	ID=g4244.t1;Parent=g4244;
JASKUP010000017.1_Trichopoda_pennipes_isolate_NS2899_ptg000017l,_whole_genome_shotgun_sequence	AUGUSTUS	stop_codon	19398120	19398122	.	-	0	ID=g4244.t1.stop1;Parent=g4244.t1;
JASKUP010000017.1_Trichopoda_pennipes_isolate_NS2899_ptg000017l,_whole_genome_shotgun_sequence	AUGUSTUS	CDS	19398120	19398864	1	-	1	ID=g4244.t1.CDS1;Parent=g4244.t1;
JASKUP010000017.1_Trichopoda_pennipes_isolate_NS2899_ptg000017l,_whole_genome_shotgun_sequence	AUGUSTUS	exon	19398120	19398864	.	-	.	ID=g4244.t1.exon1;Parent=g4244.t1;
JASKUP010000017.1_Trichopoda_pennipes_isolate_NS2899_ptg000017l,_whole_genome_shotgun_sequence	AUGUSTUS	intron	19398865	19400016	0.5	-	.	ID=g4244.t1.intron1;Parent=g4244.t1;
JASKUP010000017.1_Trichopoda_pennipes_isolate_NS2899_ptg000017l,_whole_genome_shotgun_sequence	AUGUSTUS	CDS	19400017	19400069	0.5	-	0	ID=g4244.t1.CDS2;Parent=g4244.t1;
JASKUP010000017.1_Trichopoda_pennipes_isolate_NS2899_ptg000017l,_whole_genome_shotgun_sequence	AUGUSTUS	exon	19400017	19400069	.	-	.	ID=g4244.t1.exon2;Parent=g4244.t1;
JASKUP010000017.1_Trichopoda_pennipes_isolate_NS2899_ptg000017l,_whole_genome_shotgun_sequence	AUGUSTUS	start_codon	19400067	19400069	.	-	0	ID=g4244.t1.start1;Parent=g4244.t1;
JASKUP010000017.1_Trichopoda_pennipes_isolate_NS2899_ptg000017l,_whole_genome_shotgun_sequence	AUGUSTUS	gene	19414257	19415680	.	+	.	ID=g4245;
JASKUP010000017.1_Trichopoda_pennipes_isolate_NS2899_ptg000017l,_whole_genome_shotgun_sequence	AUGUSTUS	mRNA	19414257	19415680	0.69	+	.	ID=g4245.t1;Parent=g4245;
JASKUP010000017.1_Trichopoda_pennipes_isolate_NS2899_ptg000017l,_whole_genome_shotgun_sequence	AUGUSTUS	start_codon	19414257	19414259	.	+	0	ID=g4245.t1.start1;Parent=g4245.t1;
JASKUP010000017.1_Trichopoda_pennipes_isolate_NS2899_ptg000017l,_whole_genome_shotgun_sequence	AUGUSTUS	CDS	19414257	19414308	0.95	+	0	ID=g4245.t1.CDS1;Parent=g4245.t1;
JASKUP010000017.1_Trichopoda_pennipes_isolate_NS2899_ptg000017l,_whole_genome_shotgun_sequence	AUGUSTUS	exon	19414257	19414308	.	+	.	ID=g4245.t1.exon1;Parent=g4245.t1;
JASKUP010000017.1_Trichopoda_pennipes_isolate_NS2899_ptg000017l,_whole_genome_shotgun_sequence	AUGUSTUS	intron	19414309	19414372	0.95	+	.	ID=g4245.t1.intron1;Parent=g4245.t1;
JASKUP010000017.1_Trichopoda_pennipes_isolate_NS2899_ptg000017l,_whole_genome_shotgun_sequence	AUGUSTUS	CDS	19414373	19414717	0.96	+	2	ID=g4245.t1.CDS2;Parent=g4245.t1;
JASKUP010000017.1_Trichopoda_pennipes_isolate_NS2899_ptg000017l,_whole_genome_shotgun_sequence	AUGUSTUS	exon	19414373	19414717	.	+	.	ID=g4245.t1.exon2;Parent=g4245.t1;
JASKUP010000017.1_Trichopoda_pennipes_isolate_NS2899_ptg000017l,_whole_genome_shotgun_sequence	AUGUSTUS	intron	19414718	19415423	0.74	+	.	ID=g4245.t1.intron2;Parent=g4245.t1;
JASKUP010000017.1_Trichopoda_pennipes_isolate_NS2899_ptg000017l,_whole_genome_shotgun_sequence	AUGUSTUS	CDS	19415424	19415680	0.84	+	2	ID=g4245.t1.CDS3;Parent=g4245.t1;
JASKUP010000017.1_Trichopoda_pennipes_isolate_NS2899_ptg000017l,_whole_genome_shotgun_sequence	AUGUSTUS	exon	19415424	19415680	.	+	.	ID=g4245.t1.exon3;Parent=g4245.t1;
JASKUP010000017.1_Trichopoda_pennipes_isolate_NS2899_ptg000017l,_whole_genome_shotgun_sequence	AUGUSTUS	stop_codon	19415678	19415680	.	+	0	ID=g4245.t1.stop1;Parent=g4245.t1;
JASKUP010000017.1_Trichopoda_pennipes_isolate_NS2899_ptg000017l,_whole_genome_shotgun_sequence	AUGUSTUS	mRNA	19414257	19415680	0.3	+	.	ID=g4245.t2;Parent=g4245;
JASKUP010000017.1_Trichopoda_pennipes_isolate_NS2899_ptg000017l,_whole_genome_shotgun_sequence	AUGUSTUS	start_codon	19414257	19414259	.	+	0	ID=g4245.t2.start1;Parent=g4245.t2;
JASKUP010000017.1_Trichopoda_pennipes_isolate_NS2899_ptg000017l,_whole_genome_shotgun_sequence	AUGUSTUS	CDS	19414257	19414308	0.83	+	0	ID=g4245.t2.CDS1;Parent=g4245.t2;
JASKUP010000017.1_Trichopoda_pennipes_isolate_NS2899_ptg000017l,_whole_genome_shotgun_sequence	AUGUSTUS	exon	19414257	19414308	.	+	.	ID=g4245.t2.exon1;Parent=g4245.t2;
JASKUP010000017.1_Trichopoda_pennipes_isolate_NS2899_ptg000017l,_whole_genome_shotgun_sequence	AUGUSTUS	intron	19414309	19414372	0.88	+	.	ID=g4245.t2.intron1;Parent=g4245.t2;
JASKUP010000017.1_Trichopoda_pennipes_isolate_NS2899_ptg000017l,_whole_genome_shotgun_sequence	AUGUSTUS	CDS	19414373	19415149	0.65	+	2	ID=g4245.t2.CDS2;Parent=g4245.t2;
JASKUP010000017.1_Trichopoda_pennipes_isolate_NS2899_ptg000017l,_whole_genome_shotgun_sequence	AUGUSTUS	exon	19414373	19415149	.	+	.	ID=g4245.t2.exon2;Parent=g4245.t2;
JASKUP010000017.1_Trichopoda_pennipes_isolate_NS2899_ptg000017l,_whole_genome_shotgun_sequence	AUGUSTUS	intron	19415150	19415215	0.58	+	.	ID=g4245.t2.intron2;Parent=g4245.t2;
JASKUP010000017.1_Trichopoda_pennipes_isolate_NS2899_ptg000017l,_whole_genome_shotgun_sequence	AUGUSTUS	CDS	19415216	19415344	0.4	+	2	ID=g4245.t2.CDS3;Parent=g4245.t2;
JASKUP010000017.1_Trichopoda_pennipes_isolate_NS2899_ptg000017l,_whole_genome_shotgun_sequence	AUGUSTUS	exon	19415216	19415344	.	+	.	ID=g4245.t2.exon3;Parent=g4245.t2;
JASKUP010000017.1_Trichopoda_pennipes_isolate_NS2899_ptg000017l,_whole_genome_shotgun_sequence	AUGUSTUS	intron	19415345	19415423	0.41	+	.	ID=g4245.t2.intron3;Parent=g4245.t2;
JASKUP010000017.1_Trichopoda_pennipes_isolate_NS2899_ptg000017l,_whole_genome_shotgun_sequence	AUGUSTUS	CDS	19415424	19415680	0.75	+	2	ID=g4245.t2.CDS4;Parent=g4245.t2;
JASKUP010000017.1_Trichopoda_pennipes_isolate_NS2899_ptg000017l,_whole_genome_shotgun_sequence	AUGUSTUS	exon	19415424	19415680	.	+	.	ID=g4245.t2.exon4;Parent=g4245.t2;
JASKUP010000017.1_Trichopoda_pennipes_isolate_NS2899_ptg000017l,_whole_genome_shotgun_sequence	AUGUSTUS	stop_codon	19415678	19415680	.	+	0	ID=g4245.t2.stop1;Parent=g4245.t2;
JASKUP010000017.1_Trichopoda_pennipes_isolate_NS2899_ptg000017l,_whole_genome_shotgun_sequence	AUGUSTUS	gene	19424590	19425474	.	-	.	ID=g4246;
JASKUP010000017.1_Trichopoda_pennipes_isolate_NS2899_ptg000017l,_whole_genome_shotgun_sequence	AUGUSTUS	mRNA	19424590	19425474	1	-	.	ID=g4246.t1;Parent=g4246;
JASKUP010000017.1_Trichopoda_pennipes_isolate_NS2899_ptg000017l,_whole_genome_shotgun_sequence	AUGUSTUS	stop_codon	19424590	19424592	.	-	0	ID=g4246.t1.stop1;Parent=g4246.t1;
JASKUP010000017.1_Trichopoda_pennipes_isolate_NS2899_ptg000017l,_whole_genome_shotgun_sequence	AUGUSTUS	CDS	19424590	19425474	1	-	0	ID=g4246.t1.CDS1;Parent=g4246.t1;
JASKUP010000017.1_Trichopoda_pennipes_isolate_NS2899_ptg000017l,_whole_genome_shotgun_sequence	AUGUSTUS	exon	19424590	19425474	.	-	.	ID=g4246.t1.exon1;Parent=g4246.t1;
JASKUP010000017.1_Trichopoda_pennipes_isolate_NS2899_ptg000017l,_whole_genome_shotgun_sequence	AUGUSTUS	start_codon	19425472	19425474	.	-	0	ID=g4246.t1.start1;Parent=g4246.t1;
JASKUP010000017.1_Trichopoda_pennipes_isolate_NS2899_ptg000017l,_whole_genome_shotgun_sequence	AUGUSTUS	gene	19427633	19428079	.	+	.	ID=g4247;
JASKUP010000017.1_Trichopoda_pennipes_isolate_NS2899_ptg000017l,_whole_genome_shotgun_sequence	AUGUSTUS	mRNA	19427633	19428079	1	+	.	ID=g4247.t1;Parent=g4247;
JASKUP010000017.1_Trichopoda_pennipes_isolate_NS2899_ptg000017l,_whole_genome_shotgun_sequence	AUGUSTUS	start_codon	19427633	19427635	.	+	0	ID=g4247.t1.start1;Parent=g4247.t1;
JASKUP010000017.1_Trichopoda_pennipes_isolate_NS2899_ptg000017l,_whole_genome_shotgun_sequence	AUGUSTUS	CDS	19427633	19428079	1	+	0	ID=g4247.t1.CDS1;Parent=g4247.t1;
JASKUP010000017.1_Trichopoda_pennipes_isolate_NS2899_ptg000017l,_whole_genome_shotgun_sequence	AUGUSTUS	exon	19427633	19428079	.	+	.	ID=g4247.t1.exon1;Parent=g4247.t1;
JASKUP010000017.1_Trichopoda_pennipes_isolate_NS2899_ptg000017l,_whole_genome_shotgun_sequence	AUGUSTUS	stop_codon	19428077	19428079	.	+	0	ID=g4247.t1.stop1;Parent=g4247.t1;
JASKUP010000017.1_Trichopoda_pennipes_isolate_NS2899_ptg000017l,_whole_genome_shotgun_sequence	AUGUSTUS	gene	19428475	19430830	.	-	.	ID=g4248;
JASKUP010000017.1_Trichopoda_pennipes_isolate_NS2899_ptg000017l,_whole_genome_shotgun_sequence	AUGUSTUS	mRNA	19428475	19430830	1	-	.	ID=g4248.t1;Parent=g4248;
JASKUP010000017.1_Trichopoda_pennipes_isolate_NS2899_ptg000017l,_whole_genome_shotgun_sequence	AUGUSTUS	stop_codon	19428475	19428477	.	-	0	ID=g4248.t1.stop1;Parent=g4248.t1;
JASKUP010000017.1_Trichopoda_pennipes_isolate_NS2899_ptg000017l,_whole_genome_shotgun_sequence	AUGUSTUS	CDS	19428475	19429728	1	-	0	ID=g4248.t1.CDS1;Parent=g4248.t1;
JASKUP010000017.1_Trichopoda_pennipes_isolate_NS2899_ptg000017l,_whole_genome_shotgun_sequence	AUGUSTUS	exon	19428475	19429728	.	-	.	ID=g4248.t1.exon1;Parent=g4248.t1;
JASKUP010000017.1_Trichopoda_pennipes_isolate_NS2899_ptg000017l,_whole_genome_shotgun_sequence	AUGUSTUS	intron	19429729	19429786	1	-	.	ID=g4248.t1.intron1;Parent=g4248.t1;
JASKUP010000017.1_Trichopoda_pennipes_isolate_NS2899_ptg000017l,_whole_genome_shotgun_sequence	AUGUSTUS	CDS	19429787	19430830	1	-	0	ID=g4248.t1.CDS2;Parent=g4248.t1;
JASKUP010000017.1_Trichopoda_pennipes_isolate_NS2899_ptg000017l,_whole_genome_shotgun_sequence	AUGUSTUS	exon	19429787	19430830	.	-	.	ID=g4248.t1.exon2;Parent=g4248.t1;
JASKUP010000017.1_Trichopoda_pennipes_isolate_NS2899_ptg000017l,_whole_genome_shotgun_sequence	AUGUSTUS	start_codon	19430828	19430830	.	-	0	ID=g4248.t1.start1;Parent=g4248.t1;
JASKUP010000017.1_Trichopoda_pennipes_isolate_NS2899_ptg000017l,_whole_genome_shotgun_sequence	AUGUSTUS	gene	19432225	19433819	.	+	.	ID=g4249;
JASKUP010000017.1_Trichopoda_pennipes_isolate_NS2899_ptg000017l,_whole_genome_shotgun_sequence	AUGUSTUS	mRNA	19432225	19433819	1	+	.	ID=g4249.t1;Parent=g4249;
JASKUP010000017.1_Trichopoda_pennipes_isolate_NS2899_ptg000017l,_whole_genome_shotgun_sequence	AUGUSTUS	start_codon	19432225	19432227	.	+	0	ID=g4249.t1.start1;Parent=g4249.t1;
JASKUP010000017.1_Trichopoda_pennipes_isolate_NS2899_ptg000017l,_whole_genome_shotgun_sequence	AUGUSTUS	CDS	19432225	19432271	1	+	0	ID=g4249.t1.CDS1;Parent=g4249.t1;
JASKUP010000017.1_Trichopoda_pennipes_isolate_NS2899_ptg000017l,_whole_genome_shotgun_sequence	AUGUSTUS	exon	19432225	19432271	.	+	.	ID=g4249.t1.exon1;Parent=g4249.t1;
JASKUP010000017.1_Trichopoda_pennipes_isolate_NS2899_ptg000017l,_whole_genome_shotgun_sequence	AUGUSTUS	intron	19432272	19432320	1	+	.	ID=g4249.t1.intron1;Parent=g4249.t1;
JASKUP010000017.1_Trichopoda_pennipes_isolate_NS2899_ptg000017l,_whole_genome_shotgun_sequence	AUGUSTUS	CDS	19432321	19432551	1	+	1	ID=g4249.t1.CDS2;Parent=g4249.t1;
JASKUP010000017.1_Trichopoda_pennipes_isolate_NS2899_ptg000017l,_whole_genome_shotgun_sequence	AUGUSTUS	exon	19432321	19432551	.	+	.	ID=g4249.t1.exon2;Parent=g4249.t1;
JASKUP010000017.1_Trichopoda_pennipes_isolate_NS2899_ptg000017l,_whole_genome_shotgun_sequence	AUGUSTUS	intron	19432552	19432872	1	+	.	ID=g4249.t1.intron2;Parent=g4249.t1;
JASKUP010000017.1_Trichopoda_pennipes_isolate_NS2899_ptg000017l,_whole_genome_shotgun_sequence	AUGUSTUS	CDS	19432873	19433248	1	+	1	ID=g4249.t1.CDS3;Parent=g4249.t1;
JASKUP010000017.1_Trichopoda_pennipes_isolate_NS2899_ptg000017l,_whole_genome_shotgun_sequence	AUGUSTUS	exon	19432873	19433248	.	+	.	ID=g4249.t1.exon3;Parent=g4249.t1;
JASKUP010000017.1_Trichopoda_pennipes_isolate_NS2899_ptg000017l,_whole_genome_shotgun_sequence	AUGUSTUS	intron	19433249	19433463	1	+	.	ID=g4249.t1.intron3;Parent=g4249.t1;
JASKUP010000017.1_Trichopoda_pennipes_isolate_NS2899_ptg000017l,_whole_genome_shotgun_sequence	AUGUSTUS	CDS	19433464	19433623	1	+	0	ID=g4249.t1.CDS4;Parent=g4249.t1;
JASKUP010000017.1_Trichopoda_pennipes_isolate_NS2899_ptg000017l,_whole_genome_shotgun_sequence	AUGUSTUS	exon	19433464	19433623	.	+	.	ID=g4249.t1.exon4;Parent=g4249.t1;
JASKUP010000017.1_Trichopoda_pennipes_isolate_NS2899_ptg000017l,_whole_genome_shotgun_sequence	AUGUSTUS	intron	19433624	19433700	1	+	.	ID=g4249.t1.intron4;Parent=g4249.t1;
JASKUP010000017.1_Trichopoda_pennipes_isolate_NS2899_ptg000017l,_whole_genome_shotgun_sequence	AUGUSTUS	CDS	19433701	19433819	1	+	2	ID=g4249.t1.CDS5;Parent=g4249.t1;
JASKUP010000017.1_Trichopoda_pennipes_isolate_NS2899_ptg000017l,_whole_genome_shotgun_sequence	AUGUSTUS	exon	19433701	19433819	.	+	.	ID=g4249.t1.exon5;Parent=g4249.t1;
JASKUP010000017.1_Trichopoda_pennipes_isolate_NS2899_ptg000017l,_whole_genome_shotgun_sequence	AUGUSTUS	stop_codon	19433817	19433819	.	+	0	ID=g4249.t1.stop1;Parent=g4249.t1;
JASKUP010000017.1_Trichopoda_pennipes_isolate_NS2899_ptg000017l,_whole_genome_shotgun_sequence	AUGUSTUS	gene	19434454	19434990	.	-	.	ID=g4250;
JASKUP010000017.1_Trichopoda_pennipes_isolate_NS2899_ptg000017l,_whole_genome_shotgun_sequence	AUGUSTUS	mRNA	19434454	19434990	1	-	.	ID=g4250.t1;Parent=g4250;
JASKUP010000017.1_Trichopoda_pennipes_isolate_NS2899_ptg000017l,_whole_genome_shotgun_sequence	AUGUSTUS	stop_codon	19434454	19434456	.	-	0	ID=g4250.t1.stop1;Parent=g4250.t1;
JASKUP010000017.1_Trichopoda_pennipes_isolate_NS2899_ptg000017l,_whole_genome_shotgun_sequence	AUGUSTUS	CDS	19434454	19434990	1	-	0	ID=g4250.t1.CDS1;Parent=g4250.t1;
JASKUP010000017.1_Trichopoda_pennipes_isolate_NS2899_ptg000017l,_whole_genome_shotgun_sequence	AUGUSTUS	exon	19434454	19434990	.	-	.	ID=g4250.t1.exon1;Parent=g4250.t1;
JASKUP010000017.1_Trichopoda_pennipes_isolate_NS2899_ptg000017l,_whole_genome_shotgun_sequence	AUGUSTUS	start_codon	19434988	19434990	.	-	0	ID=g4250.t1.start1;Parent=g4250.t1;
JASKUP010000017.1_Trichopoda_pennipes_isolate_NS2899_ptg000017l,_whole_genome_shotgun_sequence	AUGUSTUS	gene	19435501	19439746	.	+	.	ID=g4251;
JASKUP010000017.1_Trichopoda_pennipes_isolate_NS2899_ptg000017l,_whole_genome_shotgun_sequence	AUGUSTUS	mRNA	19435501	19439746	1	+	.	ID=g4251.t1;Parent=g4251;
JASKUP010000017.1_Trichopoda_pennipes_isolate_NS2899_ptg000017l,_whole_genome_shotgun_sequence	AUGUSTUS	start_codon	19435501	19435503	.	+	0	ID=g4251.t1.start1;Parent=g4251.t1;
JASKUP010000017.1_Trichopoda_pennipes_isolate_NS2899_ptg000017l,_whole_genome_shotgun_sequence	AUGUSTUS	CDS	19435501	19435704	1	+	0	ID=g4251.t1.CDS1;Parent=g4251.t1;
JASKUP010000017.1_Trichopoda_pennipes_isolate_NS2899_ptg000017l,_whole_genome_shotgun_sequence	AUGUSTUS	exon	19435501	19435704	.	+	.	ID=g4251.t1.exon1;Parent=g4251.t1;
JASKUP010000017.1_Trichopoda_pennipes_isolate_NS2899_ptg000017l,_whole_genome_shotgun_sequence	AUGUSTUS	intron	19435705	19435905	1	+	.	ID=g4251.t1.intron1;Parent=g4251.t1;
JASKUP010000017.1_Trichopoda_pennipes_isolate_NS2899_ptg000017l,_whole_genome_shotgun_sequence	AUGUSTUS	CDS	19435906	19436015	1	+	0	ID=g4251.t1.CDS2;Parent=g4251.t1;
JASKUP010000017.1_Trichopoda_pennipes_isolate_NS2899_ptg000017l,_whole_genome_shotgun_sequence	AUGUSTUS	exon	19435906	19436015	.	+	.	ID=g4251.t1.exon2;Parent=g4251.t1;
JASKUP010000017.1_Trichopoda_pennipes_isolate_NS2899_ptg000017l,_whole_genome_shotgun_sequence	AUGUSTUS	intron	19436016	19436080	1	+	.	ID=g4251.t1.intron2;Parent=g4251.t1;
JASKUP010000017.1_Trichopoda_pennipes_isolate_NS2899_ptg000017l,_whole_genome_shotgun_sequence	AUGUSTUS	CDS	19436081	19436333	1	+	1	ID=g4251.t1.CDS3;Parent=g4251.t1;
JASKUP010000017.1_Trichopoda_pennipes_isolate_NS2899_ptg000017l,_whole_genome_shotgun_sequence	AUGUSTUS	exon	19436081	19436333	.	+	.	ID=g4251.t1.exon3;Parent=g4251.t1;
JASKUP010000017.1_Trichopoda_pennipes_isolate_NS2899_ptg000017l,_whole_genome_shotgun_sequence	AUGUSTUS	intron	19436334	19438880	1	+	.	ID=g4251.t1.intron3;Parent=g4251.t1;
JASKUP010000017.1_Trichopoda_pennipes_isolate_NS2899_ptg000017l,_whole_genome_shotgun_sequence	AUGUSTUS	CDS	19438881	19439235	1	+	0	ID=g4251.t1.CDS4;Parent=g4251.t1;
JASKUP010000017.1_Trichopoda_pennipes_isolate_NS2899_ptg000017l,_whole_genome_shotgun_sequence	AUGUSTUS	exon	19438881	19439235	.	+	.	ID=g4251.t1.exon4;Parent=g4251.t1;
JASKUP010000017.1_Trichopoda_pennipes_isolate_NS2899_ptg000017l,_whole_genome_shotgun_sequence	AUGUSTUS	intron	19439236	19439618	1	+	.	ID=g4251.t1.intron4;Parent=g4251.t1;
JASKUP010000017.1_Trichopoda_pennipes_isolate_NS2899_ptg000017l,_whole_genome_shotgun_sequence	AUGUSTUS	CDS	19439619	19439746	1	+	2	ID=g4251.t1.CDS5;Parent=g4251.t1;
JASKUP010000017.1_Trichopoda_pennipes_isolate_NS2899_ptg000017l,_whole_genome_shotgun_sequence	AUGUSTUS	exon	19439619	19439746	.	+	.	ID=g4251.t1.exon5;Parent=g4251.t1;
JASKUP010000017.1_Trichopoda_pennipes_isolate_NS2899_ptg000017l,_whole_genome_shotgun_sequence	AUGUSTUS	stop_codon	19439744	19439746	.	+	0	ID=g4251.t1.stop1;Parent=g4251.t1;
JASKUP010000017.1_Trichopoda_pennipes_isolate_NS2899_ptg000017l,_whole_genome_shotgun_sequence	AUGUSTUS	gene	19440936	19442762	.	-	.	ID=g4252;
JASKUP010000017.1_Trichopoda_pennipes_isolate_NS2899_ptg000017l,_whole_genome_shotgun_sequence	AUGUSTUS	mRNA	19440936	19442762	1	-	.	ID=g4252.t1;Parent=g4252;
JASKUP010000017.1_Trichopoda_pennipes_isolate_NS2899_ptg000017l,_whole_genome_shotgun_sequence	AUGUSTUS	stop_codon	19440936	19440938	.	-	0	ID=g4252.t1.stop1;Parent=g4252.t1;
JASKUP010000017.1_Trichopoda_pennipes_isolate_NS2899_ptg000017l,_whole_genome_shotgun_sequence	AUGUSTUS	CDS	19440936	19441987	1	-	2	ID=g4252.t1.CDS1;Parent=g4252.t1;
JASKUP010000017.1_Trichopoda_pennipes_isolate_NS2899_ptg000017l,_whole_genome_shotgun_sequence	AUGUSTUS	exon	19440936	19441987	.	-	.	ID=g4252.t1.exon1;Parent=g4252.t1;
JASKUP010000017.1_Trichopoda_pennipes_isolate_NS2899_ptg000017l,_whole_genome_shotgun_sequence	AUGUSTUS	intron	19441988	19442228	1	-	.	ID=g4252.t1.intron1;Parent=g4252.t1;
JASKUP010000017.1_Trichopoda_pennipes_isolate_NS2899_ptg000017l,_whole_genome_shotgun_sequence	AUGUSTUS	CDS	19442229	19442487	1	-	0	ID=g4252.t1.CDS2;Parent=g4252.t1;
JASKUP010000017.1_Trichopoda_pennipes_isolate_NS2899_ptg000017l,_whole_genome_shotgun_sequence	AUGUSTUS	exon	19442229	19442487	.	-	.	ID=g4252.t1.exon2;Parent=g4252.t1;
JASKUP010000017.1_Trichopoda_pennipes_isolate_NS2899_ptg000017l,_whole_genome_shotgun_sequence	AUGUSTUS	intron	19442488	19442564	1	-	.	ID=g4252.t1.intron2;Parent=g4252.t1;
JASKUP010000017.1_Trichopoda_pennipes_isolate_NS2899_ptg000017l,_whole_genome_shotgun_sequence	AUGUSTUS	CDS	19442565	19442762	1	-	0	ID=g4252.t1.CDS3;Parent=g4252.t1;
JASKUP010000017.1_Trichopoda_pennipes_isolate_NS2899_ptg000017l,_whole_genome_shotgun_sequence	AUGUSTUS	exon	19442565	19442762	.	-	.	ID=g4252.t1.exon3;Parent=g4252.t1;
JASKUP010000017.1_Trichopoda_pennipes_isolate_NS2899_ptg000017l,_whole_genome_shotgun_sequence	AUGUSTUS	start_codon	19442760	19442762	.	-	0	ID=g4252.t1.start1;Parent=g4252.t1;
JASKUP010000017.1_Trichopoda_pennipes_isolate_NS2899_ptg000017l,_whole_genome_shotgun_sequence	AUGUSTUS	gene	19445089	19467081	.	+	.	ID=g4253;
JASKUP010000017.1_Trichopoda_pennipes_isolate_NS2899_ptg000017l,_whole_genome_shotgun_sequence	AUGUSTUS	mRNA	19445089	19467081	1	+	.	ID=g4253.t1;Parent=g4253;
JASKUP010000017.1_Trichopoda_pennipes_isolate_NS2899_ptg000017l,_whole_genome_shotgun_sequence	AUGUSTUS	start_codon	19445089	19445091	.	+	0	ID=g4253.t1.start1;Parent=g4253.t1;
JASKUP010000017.1_Trichopoda_pennipes_isolate_NS2899_ptg000017l,_whole_genome_shotgun_sequence	AUGUSTUS	CDS	19445089	19445252	1	+	0	ID=g4253.t1.CDS1;Parent=g4253.t1;
JASKUP010000017.1_Trichopoda_pennipes_isolate_NS2899_ptg000017l,_whole_genome_shotgun_sequence	AUGUSTUS	exon	19445089	19445252	.	+	.	ID=g4253.t1.exon1;Parent=g4253.t1;
JASKUP010000017.1_Trichopoda_pennipes_isolate_NS2899_ptg000017l,_whole_genome_shotgun_sequence	AUGUSTUS	intron	19445253	19458498	1	+	.	ID=g4253.t1.intron1;Parent=g4253.t1;
JASKUP010000017.1_Trichopoda_pennipes_isolate_NS2899_ptg000017l,_whole_genome_shotgun_sequence	AUGUSTUS	CDS	19458499	19459275	1	+	1	ID=g4253.t1.CDS2;Parent=g4253.t1;
JASKUP010000017.1_Trichopoda_pennipes_isolate_NS2899_ptg000017l,_whole_genome_shotgun_sequence	AUGUSTUS	exon	19458499	19459275	.	+	.	ID=g4253.t1.exon2;Parent=g4253.t1;
JASKUP010000017.1_Trichopoda_pennipes_isolate_NS2899_ptg000017l,_whole_genome_shotgun_sequence	AUGUSTUS	intron	19459276	19459356	1	+	.	ID=g4253.t1.intron2;Parent=g4253.t1;
JASKUP010000017.1_Trichopoda_pennipes_isolate_NS2899_ptg000017l,_whole_genome_shotgun_sequence	AUGUSTUS	CDS	19459357	19459778	1	+	1	ID=g4253.t1.CDS3;Parent=g4253.t1;
JASKUP010000017.1_Trichopoda_pennipes_isolate_NS2899_ptg000017l,_whole_genome_shotgun_sequence	AUGUSTUS	exon	19459357	19459778	.	+	.	ID=g4253.t1.exon3;Parent=g4253.t1;
JASKUP010000017.1_Trichopoda_pennipes_isolate_NS2899_ptg000017l,_whole_genome_shotgun_sequence	AUGUSTUS	intron	19459779	19459874	1	+	.	ID=g4253.t1.intron3;Parent=g4253.t1;
JASKUP010000017.1_Trichopoda_pennipes_isolate_NS2899_ptg000017l,_whole_genome_shotgun_sequence	AUGUSTUS	CDS	19459875	19460148	1	+	2	ID=g4253.t1.CDS4;Parent=g4253.t1;
JASKUP010000017.1_Trichopoda_pennipes_isolate_NS2899_ptg000017l,_whole_genome_shotgun_sequence	AUGUSTUS	exon	19459875	19460148	.	+	.	ID=g4253.t1.exon4;Parent=g4253.t1;
JASKUP010000017.1_Trichopoda_pennipes_isolate_NS2899_ptg000017l,_whole_genome_shotgun_sequence	AUGUSTUS	intron	19460149	19461043	1	+	.	ID=g4253.t1.intron4;Parent=g4253.t1;
JASKUP010000017.1_Trichopoda_pennipes_isolate_NS2899_ptg000017l,_whole_genome_shotgun_sequence	AUGUSTUS	CDS	19461044	19461191	1	+	1	ID=g4253.t1.CDS5;Parent=g4253.t1;
JASKUP010000017.1_Trichopoda_pennipes_isolate_NS2899_ptg000017l,_whole_genome_shotgun_sequence	AUGUSTUS	exon	19461044	19461191	.	+	.	ID=g4253.t1.exon5;Parent=g4253.t1;
JASKUP010000017.1_Trichopoda_pennipes_isolate_NS2899_ptg000017l,_whole_genome_shotgun_sequence	AUGUSTUS	intron	19461192	19461246	1	+	.	ID=g4253.t1.intron5;Parent=g4253.t1;
JASKUP010000017.1_Trichopoda_pennipes_isolate_NS2899_ptg000017l,_whole_genome_shotgun_sequence	AUGUSTUS	CDS	19461247	19461507	1	+	0	ID=g4253.t1.CDS6;Parent=g4253.t1;
JASKUP010000017.1_Trichopoda_pennipes_isolate_NS2899_ptg000017l,_whole_genome_shotgun_sequence	AUGUSTUS	exon	19461247	19461507	.	+	.	ID=g4253.t1.exon6;Parent=g4253.t1;
JASKUP010000017.1_Trichopoda_pennipes_isolate_NS2899_ptg000017l,_whole_genome_shotgun_sequence	AUGUSTUS	intron	19461508	19462674	1	+	.	ID=g4253.t1.intron6;Parent=g4253.t1;
JASKUP010000017.1_Trichopoda_pennipes_isolate_NS2899_ptg000017l,_whole_genome_shotgun_sequence	AUGUSTUS	CDS	19462675	19463297	1	+	0	ID=g4253.t1.CDS7;Parent=g4253.t1;
JASKUP010000017.1_Trichopoda_pennipes_isolate_NS2899_ptg000017l,_whole_genome_shotgun_sequence	AUGUSTUS	exon	19462675	19463297	.	+	.	ID=g4253.t1.exon7;Parent=g4253.t1;
JASKUP010000017.1_Trichopoda_pennipes_isolate_NS2899_ptg000017l,_whole_genome_shotgun_sequence	AUGUSTUS	intron	19463298	19463363	1	+	.	ID=g4253.t1.intron7;Parent=g4253.t1;
JASKUP010000017.1_Trichopoda_pennipes_isolate_NS2899_ptg000017l,_whole_genome_shotgun_sequence	AUGUSTUS	CDS	19463364	19463667	1	+	1	ID=g4253.t1.CDS8;Parent=g4253.t1;
JASKUP010000017.1_Trichopoda_pennipes_isolate_NS2899_ptg000017l,_whole_genome_shotgun_sequence	AUGUSTUS	exon	19463364	19463667	.	+	.	ID=g4253.t1.exon8;Parent=g4253.t1;
JASKUP010000017.1_Trichopoda_pennipes_isolate_NS2899_ptg000017l,_whole_genome_shotgun_sequence	AUGUSTUS	intron	19463668	19464019	1	+	.	ID=g4253.t1.intron8;Parent=g4253.t1;
JASKUP010000017.1_Trichopoda_pennipes_isolate_NS2899_ptg000017l,_whole_genome_shotgun_sequence	AUGUSTUS	CDS	19464020	19464325	1	+	0	ID=g4253.t1.CDS9;Parent=g4253.t1;
JASKUP010000017.1_Trichopoda_pennipes_isolate_NS2899_ptg000017l,_whole_genome_shotgun_sequence	AUGUSTUS	exon	19464020	19464325	.	+	.	ID=g4253.t1.exon9;Parent=g4253.t1;
JASKUP010000017.1_Trichopoda_pennipes_isolate_NS2899_ptg000017l,_whole_genome_shotgun_sequence	AUGUSTUS	intron	19464326	19464634	1	+	.	ID=g4253.t1.intron9;Parent=g4253.t1;
JASKUP010000017.1_Trichopoda_pennipes_isolate_NS2899_ptg000017l,_whole_genome_shotgun_sequence	AUGUSTUS	CDS	19464635	19464908	1	+	0	ID=g4253.t1.CDS10;Parent=g4253.t1;
JASKUP010000017.1_Trichopoda_pennipes_isolate_NS2899_ptg000017l,_whole_genome_shotgun_sequence	AUGUSTUS	exon	19464635	19464908	.	+	.	ID=g4253.t1.exon10;Parent=g4253.t1;
JASKUP010000017.1_Trichopoda_pennipes_isolate_NS2899_ptg000017l,_whole_genome_shotgun_sequence	AUGUSTUS	intron	19464909	19466863	1	+	.	ID=g4253.t1.intron10;Parent=g4253.t1;
JASKUP010000017.1_Trichopoda_pennipes_isolate_NS2899_ptg000017l,_whole_genome_shotgun_sequence	AUGUSTUS	CDS	19466864	19467081	1	+	2	ID=g4253.t1.CDS11;Parent=g4253.t1;
JASKUP010000017.1_Trichopoda_pennipes_isolate_NS2899_ptg000017l,_whole_genome_shotgun_sequence	AUGUSTUS	exon	19466864	19467081	.	+	.	ID=g4253.t1.exon11;Parent=g4253.t1;
JASKUP010000017.1_Trichopoda_pennipes_isolate_NS2899_ptg000017l,_whole_genome_shotgun_sequence	AUGUSTUS	stop_codon	19467079	19467081	.	+	0	ID=g4253.t1.stop1;Parent=g4253.t1;
JASKUP010000017.1_Trichopoda_pennipes_isolate_NS2899_ptg000017l,_whole_genome_shotgun_sequence	AUGUSTUS	gene	19591761	19592592	.	-	.	ID=g4254;
JASKUP010000017.1_Trichopoda_pennipes_isolate_NS2899_ptg000017l,_whole_genome_shotgun_sequence	AUGUSTUS	mRNA	19591761	19592592	0.52	-	.	ID=g4254.t1;Parent=g4254;
JASKUP010000017.1_Trichopoda_pennipes_isolate_NS2899_ptg000017l,_whole_genome_shotgun_sequence	AUGUSTUS	stop_codon	19591761	19591763	.	-	0	ID=g4254.t1.stop1;Parent=g4254.t1;
JASKUP010000017.1_Trichopoda_pennipes_isolate_NS2899_ptg000017l,_whole_genome_shotgun_sequence	AUGUSTUS	CDS	19591761	19591832	0.81	-	0	ID=g4254.t1.CDS1;Parent=g4254.t1;
JASKUP010000017.1_Trichopoda_pennipes_isolate_NS2899_ptg000017l,_whole_genome_shotgun_sequence	AUGUSTUS	exon	19591761	19591832	.	-	.	ID=g4254.t1.exon1;Parent=g4254.t1;
JASKUP010000017.1_Trichopoda_pennipes_isolate_NS2899_ptg000017l,_whole_genome_shotgun_sequence	AUGUSTUS	intron	19591833	19591983	0.54	-	.	ID=g4254.t1.intron1;Parent=g4254.t1;
JASKUP010000017.1_Trichopoda_pennipes_isolate_NS2899_ptg000017l,_whole_genome_shotgun_sequence	AUGUSTUS	CDS	19591984	19592055	0.54	-	0	ID=g4254.t1.CDS2;Parent=g4254.t1;
JASKUP010000017.1_Trichopoda_pennipes_isolate_NS2899_ptg000017l,_whole_genome_shotgun_sequence	AUGUSTUS	exon	19591984	19592055	.	-	.	ID=g4254.t1.exon2;Parent=g4254.t1;
JASKUP010000017.1_Trichopoda_pennipes_isolate_NS2899_ptg000017l,_whole_genome_shotgun_sequence	AUGUSTUS	intron	19592056	19592116	1	-	.	ID=g4254.t1.intron2;Parent=g4254.t1;
JASKUP010000017.1_Trichopoda_pennipes_isolate_NS2899_ptg000017l,_whole_genome_shotgun_sequence	AUGUSTUS	CDS	19592117	19592241	1	-	2	ID=g4254.t1.CDS3;Parent=g4254.t1;
JASKUP010000017.1_Trichopoda_pennipes_isolate_NS2899_ptg000017l,_whole_genome_shotgun_sequence	AUGUSTUS	exon	19592117	19592241	.	-	.	ID=g4254.t1.exon3;Parent=g4254.t1;
JASKUP010000017.1_Trichopoda_pennipes_isolate_NS2899_ptg000017l,_whole_genome_shotgun_sequence	AUGUSTUS	intron	19592242	19592308	1	-	.	ID=g4254.t1.intron3;Parent=g4254.t1;
JASKUP010000017.1_Trichopoda_pennipes_isolate_NS2899_ptg000017l,_whole_genome_shotgun_sequence	AUGUSTUS	CDS	19592309	19592504	0.93	-	0	ID=g4254.t1.CDS4;Parent=g4254.t1;
JASKUP010000017.1_Trichopoda_pennipes_isolate_NS2899_ptg000017l,_whole_genome_shotgun_sequence	AUGUSTUS	exon	19592309	19592504	.	-	.	ID=g4254.t1.exon4;Parent=g4254.t1;
JASKUP010000017.1_Trichopoda_pennipes_isolate_NS2899_ptg000017l,_whole_genome_shotgun_sequence	AUGUSTUS	intron	19592505	19592577	0.93	-	.	ID=g4254.t1.intron4;Parent=g4254.t1;
JASKUP010000017.1_Trichopoda_pennipes_isolate_NS2899_ptg000017l,_whole_genome_shotgun_sequence	AUGUSTUS	CDS	19592578	19592592	1	-	0	ID=g4254.t1.CDS5;Parent=g4254.t1;
JASKUP010000017.1_Trichopoda_pennipes_isolate_NS2899_ptg000017l,_whole_genome_shotgun_sequence	AUGUSTUS	exon	19592578	19592592	.	-	.	ID=g4254.t1.exon5;Parent=g4254.t1;
JASKUP010000017.1_Trichopoda_pennipes_isolate_NS2899_ptg000017l,_whole_genome_shotgun_sequence	AUGUSTUS	start_codon	19592590	19592592	.	-	0	ID=g4254.t1.start1;Parent=g4254.t1;
JASKUP010000017.1_Trichopoda_pennipes_isolate_NS2899_ptg000017l,_whole_genome_shotgun_sequence	AUGUSTUS	gene	19626475	19627005	.	-	.	ID=g4255;
JASKUP010000017.1_Trichopoda_pennipes_isolate_NS2899_ptg000017l,_whole_genome_shotgun_sequence	AUGUSTUS	mRNA	19626475	19627005	1	-	.	ID=g4255.t1;Parent=g4255;
JASKUP010000017.1_Trichopoda_pennipes_isolate_NS2899_ptg000017l,_whole_genome_shotgun_sequence	AUGUSTUS	stop_codon	19626475	19626477	.	-	0	ID=g4255.t1.stop1;Parent=g4255.t1;
JASKUP010000017.1_Trichopoda_pennipes_isolate_NS2899_ptg000017l,_whole_genome_shotgun_sequence	AUGUSTUS	CDS	19626475	19627005	1	-	0	ID=g4255.t1.CDS1;Parent=g4255.t1;
JASKUP010000017.1_Trichopoda_pennipes_isolate_NS2899_ptg000017l,_whole_genome_shotgun_sequence	AUGUSTUS	exon	19626475	19627005	.	-	.	ID=g4255.t1.exon1;Parent=g4255.t1;
JASKUP010000017.1_Trichopoda_pennipes_isolate_NS2899_ptg000017l,_whole_genome_shotgun_sequence	AUGUSTUS	start_codon	19627003	19627005	.	-	0	ID=g4255.t1.start1;Parent=g4255.t1;
JASKUP010000017.1_Trichopoda_pennipes_isolate_NS2899_ptg000017l,_whole_genome_shotgun_sequence	AUGUSTUS	gene	19746187	19747135	.	-	.	ID=g4256;
JASKUP010000017.1_Trichopoda_pennipes_isolate_NS2899_ptg000017l,_whole_genome_shotgun_sequence	AUGUSTUS	mRNA	19746187	19747135	0.37	-	.	ID=g4256.t1;Parent=g4256;
JASKUP010000017.1_Trichopoda_pennipes_isolate_NS2899_ptg000017l,_whole_genome_shotgun_sequence	AUGUSTUS	stop_codon	19746187	19746189	.	-	0	ID=g4256.t1.stop1;Parent=g4256.t1;
JASKUP010000017.1_Trichopoda_pennipes_isolate_NS2899_ptg000017l,_whole_genome_shotgun_sequence	AUGUSTUS	CDS	19746187	19746233	0.98	-	2	ID=g4256.t1.CDS1;Parent=g4256.t1;
JASKUP010000017.1_Trichopoda_pennipes_isolate_NS2899_ptg000017l,_whole_genome_shotgun_sequence	AUGUSTUS	exon	19746187	19746233	.	-	.	ID=g4256.t1.exon1;Parent=g4256.t1;
JASKUP010000017.1_Trichopoda_pennipes_isolate_NS2899_ptg000017l,_whole_genome_shotgun_sequence	AUGUSTUS	intron	19746234	19746350	0.98	-	.	ID=g4256.t1.intron1;Parent=g4256.t1;
JASKUP010000017.1_Trichopoda_pennipes_isolate_NS2899_ptg000017l,_whole_genome_shotgun_sequence	AUGUSTUS	CDS	19746351	19746492	1	-	0	ID=g4256.t1.CDS2;Parent=g4256.t1;
JASKUP010000017.1_Trichopoda_pennipes_isolate_NS2899_ptg000017l,_whole_genome_shotgun_sequence	AUGUSTUS	exon	19746351	19746492	.	-	.	ID=g4256.t1.exon2;Parent=g4256.t1;
JASKUP010000017.1_Trichopoda_pennipes_isolate_NS2899_ptg000017l,_whole_genome_shotgun_sequence	AUGUSTUS	intron	19746493	19746552	1	-	.	ID=g4256.t1.intron2;Parent=g4256.t1;
JASKUP010000017.1_Trichopoda_pennipes_isolate_NS2899_ptg000017l,_whole_genome_shotgun_sequence	AUGUSTUS	CDS	19746553	19746624	0.58	-	0	ID=g4256.t1.CDS3;Parent=g4256.t1;
JASKUP010000017.1_Trichopoda_pennipes_isolate_NS2899_ptg000017l,_whole_genome_shotgun_sequence	AUGUSTUS	exon	19746553	19746624	.	-	.	ID=g4256.t1.exon3;Parent=g4256.t1;
JASKUP010000017.1_Trichopoda_pennipes_isolate_NS2899_ptg000017l,_whole_genome_shotgun_sequence	AUGUSTUS	intron	19746625	19746989	0.58	-	.	ID=g4256.t1.intron3;Parent=g4256.t1;
JASKUP010000017.1_Trichopoda_pennipes_isolate_NS2899_ptg000017l,_whole_genome_shotgun_sequence	AUGUSTUS	CDS	19746990	19747028	0.74	-	0	ID=g4256.t1.CDS4;Parent=g4256.t1;
JASKUP010000017.1_Trichopoda_pennipes_isolate_NS2899_ptg000017l,_whole_genome_shotgun_sequence	AUGUSTUS	exon	19746990	19747028	.	-	.	ID=g4256.t1.exon4;Parent=g4256.t1;
JASKUP010000017.1_Trichopoda_pennipes_isolate_NS2899_ptg000017l,_whole_genome_shotgun_sequence	AUGUSTUS	intron	19747029	19747084	1	-	.	ID=g4256.t1.intron4;Parent=g4256.t1;
JASKUP010000017.1_Trichopoda_pennipes_isolate_NS2899_ptg000017l,_whole_genome_shotgun_sequence	AUGUSTUS	CDS	19747085	19747135	0.61	-	0	ID=g4256.t1.CDS5;Parent=g4256.t1;
JASKUP010000017.1_Trichopoda_pennipes_isolate_NS2899_ptg000017l,_whole_genome_shotgun_sequence	AUGUSTUS	exon	19747085	19747135	.	-	.	ID=g4256.t1.exon5;Parent=g4256.t1;
JASKUP010000017.1_Trichopoda_pennipes_isolate_NS2899_ptg000017l,_whole_genome_shotgun_sequence	AUGUSTUS	start_codon	19747133	19747135	.	-	0	ID=g4256.t1.start1;Parent=g4256.t1;
JASKUP010000017.1_Trichopoda_pennipes_isolate_NS2899_ptg000017l,_whole_genome_shotgun_sequence	AUGUSTUS	gene	19784230	19788707	.	-	.	ID=g4257;
JASKUP010000017.1_Trichopoda_pennipes_isolate_NS2899_ptg000017l,_whole_genome_shotgun_sequence	AUGUSTUS	mRNA	19784230	19788707	0.65	-	.	ID=g4257.t1;Parent=g4257;
JASKUP010000017.1_Trichopoda_pennipes_isolate_NS2899_ptg000017l,_whole_genome_shotgun_sequence	AUGUSTUS	stop_codon	19784230	19784232	.	-	0	ID=g4257.t1.stop1;Parent=g4257.t1;
JASKUP010000017.1_Trichopoda_pennipes_isolate_NS2899_ptg000017l,_whole_genome_shotgun_sequence	AUGUSTUS	CDS	19784230	19784695	1	-	1	ID=g4257.t1.CDS1;Parent=g4257.t1;
JASKUP010000017.1_Trichopoda_pennipes_isolate_NS2899_ptg000017l,_whole_genome_shotgun_sequence	AUGUSTUS	exon	19784230	19784695	.	-	.	ID=g4257.t1.exon1;Parent=g4257.t1;
JASKUP010000017.1_Trichopoda_pennipes_isolate_NS2899_ptg000017l,_whole_genome_shotgun_sequence	AUGUSTUS	intron	19784696	19788630	0.74	-	.	ID=g4257.t1.intron1;Parent=g4257.t1;
JASKUP010000017.1_Trichopoda_pennipes_isolate_NS2899_ptg000017l,_whole_genome_shotgun_sequence	AUGUSTUS	CDS	19788631	19788707	0.65	-	0	ID=g4257.t1.CDS2;Parent=g4257.t1;
JASKUP010000017.1_Trichopoda_pennipes_isolate_NS2899_ptg000017l,_whole_genome_shotgun_sequence	AUGUSTUS	exon	19788631	19788707	.	-	.	ID=g4257.t1.exon2;Parent=g4257.t1;
JASKUP010000017.1_Trichopoda_pennipes_isolate_NS2899_ptg000017l,_whole_genome_shotgun_sequence	AUGUSTUS	start_codon	19788705	19788707	.	-	0	ID=g4257.t1.start1;Parent=g4257.t1;
JASKUP010000017.1_Trichopoda_pennipes_isolate_NS2899_ptg000017l,_whole_genome_shotgun_sequence	AUGUSTUS	gene	19795689	19835673	.	-	.	ID=g4258;
JASKUP010000017.1_Trichopoda_pennipes_isolate_NS2899_ptg000017l,_whole_genome_shotgun_sequence	AUGUSTUS	mRNA	19795689	19835673	0.46	-	.	ID=g4258.t1;Parent=g4258;
JASKUP010000017.1_Trichopoda_pennipes_isolate_NS2899_ptg000017l,_whole_genome_shotgun_sequence	AUGUSTUS	stop_codon	19795689	19795691	.	-	0	ID=g4258.t1.stop1;Parent=g4258.t1;
JASKUP010000017.1_Trichopoda_pennipes_isolate_NS2899_ptg000017l,_whole_genome_shotgun_sequence	AUGUSTUS	CDS	19795689	19796037	1	-	1	ID=g4258.t1.CDS1;Parent=g4258.t1;
JASKUP010000017.1_Trichopoda_pennipes_isolate_NS2899_ptg000017l,_whole_genome_shotgun_sequence	AUGUSTUS	exon	19795689	19796037	.	-	.	ID=g4258.t1.exon1;Parent=g4258.t1;
JASKUP010000017.1_Trichopoda_pennipes_isolate_NS2899_ptg000017l,_whole_genome_shotgun_sequence	AUGUSTUS	intron	19796038	19799058	1	-	.	ID=g4258.t1.intron1;Parent=g4258.t1;
JASKUP010000017.1_Trichopoda_pennipes_isolate_NS2899_ptg000017l,_whole_genome_shotgun_sequence	AUGUSTUS	CDS	19799059	19799377	1	-	2	ID=g4258.t1.CDS2;Parent=g4258.t1;
JASKUP010000017.1_Trichopoda_pennipes_isolate_NS2899_ptg000017l,_whole_genome_shotgun_sequence	AUGUSTUS	exon	19799059	19799377	.	-	.	ID=g4258.t1.exon2;Parent=g4258.t1;
JASKUP010000017.1_Trichopoda_pennipes_isolate_NS2899_ptg000017l,_whole_genome_shotgun_sequence	AUGUSTUS	intron	19799378	19801698	1	-	.	ID=g4258.t1.intron2;Parent=g4258.t1;
JASKUP010000017.1_Trichopoda_pennipes_isolate_NS2899_ptg000017l,_whole_genome_shotgun_sequence	AUGUSTUS	CDS	19801699	19801911	1	-	2	ID=g4258.t1.CDS3;Parent=g4258.t1;
JASKUP010000017.1_Trichopoda_pennipes_isolate_NS2899_ptg000017l,_whole_genome_shotgun_sequence	AUGUSTUS	exon	19801699	19801911	.	-	.	ID=g4258.t1.exon3;Parent=g4258.t1;
JASKUP010000017.1_Trichopoda_pennipes_isolate_NS2899_ptg000017l,_whole_genome_shotgun_sequence	AUGUSTUS	intron	19801912	19808731	1	-	.	ID=g4258.t1.intron3;Parent=g4258.t1;
JASKUP010000017.1_Trichopoda_pennipes_isolate_NS2899_ptg000017l,_whole_genome_shotgun_sequence	AUGUSTUS	CDS	19808732	19808959	1	-	2	ID=g4258.t1.CDS4;Parent=g4258.t1;
JASKUP010000017.1_Trichopoda_pennipes_isolate_NS2899_ptg000017l,_whole_genome_shotgun_sequence	AUGUSTUS	exon	19808732	19808959	.	-	.	ID=g4258.t1.exon4;Parent=g4258.t1;
JASKUP010000017.1_Trichopoda_pennipes_isolate_NS2899_ptg000017l,_whole_genome_shotgun_sequence	AUGUSTUS	intron	19808960	19811994	1	-	.	ID=g4258.t1.intron4;Parent=g4258.t1;
JASKUP010000017.1_Trichopoda_pennipes_isolate_NS2899_ptg000017l,_whole_genome_shotgun_sequence	AUGUSTUS	CDS	19811995	19812120	1	-	2	ID=g4258.t1.CDS5;Parent=g4258.t1;
JASKUP010000017.1_Trichopoda_pennipes_isolate_NS2899_ptg000017l,_whole_genome_shotgun_sequence	AUGUSTUS	exon	19811995	19812120	.	-	.	ID=g4258.t1.exon5;Parent=g4258.t1;
JASKUP010000017.1_Trichopoda_pennipes_isolate_NS2899_ptg000017l,_whole_genome_shotgun_sequence	AUGUSTUS	intron	19812121	19814390	1	-	.	ID=g4258.t1.intron5;Parent=g4258.t1;
JASKUP010000017.1_Trichopoda_pennipes_isolate_NS2899_ptg000017l,_whole_genome_shotgun_sequence	AUGUSTUS	CDS	19814391	19814469	1	-	0	ID=g4258.t1.CDS6;Parent=g4258.t1;
JASKUP010000017.1_Trichopoda_pennipes_isolate_NS2899_ptg000017l,_whole_genome_shotgun_sequence	AUGUSTUS	exon	19814391	19814469	.	-	.	ID=g4258.t1.exon6;Parent=g4258.t1;
JASKUP010000017.1_Trichopoda_pennipes_isolate_NS2899_ptg000017l,_whole_genome_shotgun_sequence	AUGUSTUS	intron	19814470	19814558	1	-	.	ID=g4258.t1.intron6;Parent=g4258.t1;
JASKUP010000017.1_Trichopoda_pennipes_isolate_NS2899_ptg000017l,_whole_genome_shotgun_sequence	AUGUSTUS	CDS	19814559	19814642	1	-	0	ID=g4258.t1.CDS7;Parent=g4258.t1;
JASKUP010000017.1_Trichopoda_pennipes_isolate_NS2899_ptg000017l,_whole_genome_shotgun_sequence	AUGUSTUS	exon	19814559	19814642	.	-	.	ID=g4258.t1.exon7;Parent=g4258.t1;
JASKUP010000017.1_Trichopoda_pennipes_isolate_NS2899_ptg000017l,_whole_genome_shotgun_sequence	AUGUSTUS	intron	19814643	19814716	1	-	.	ID=g4258.t1.intron7;Parent=g4258.t1;
JASKUP010000017.1_Trichopoda_pennipes_isolate_NS2899_ptg000017l,_whole_genome_shotgun_sequence	AUGUSTUS	CDS	19814717	19814773	1	-	0	ID=g4258.t1.CDS8;Parent=g4258.t1;
JASKUP010000017.1_Trichopoda_pennipes_isolate_NS2899_ptg000017l,_whole_genome_shotgun_sequence	AUGUSTUS	exon	19814717	19814773	.	-	.	ID=g4258.t1.exon8;Parent=g4258.t1;
JASKUP010000017.1_Trichopoda_pennipes_isolate_NS2899_ptg000017l,_whole_genome_shotgun_sequence	AUGUSTUS	intron	19814774	19820965	1	-	.	ID=g4258.t1.intron8;Parent=g4258.t1;
JASKUP010000017.1_Trichopoda_pennipes_isolate_NS2899_ptg000017l,_whole_genome_shotgun_sequence	AUGUSTUS	CDS	19820966	19821104	1	-	1	ID=g4258.t1.CDS9;Parent=g4258.t1;
JASKUP010000017.1_Trichopoda_pennipes_isolate_NS2899_ptg000017l,_whole_genome_shotgun_sequence	AUGUSTUS	exon	19820966	19821104	.	-	.	ID=g4258.t1.exon9;Parent=g4258.t1;
JASKUP010000017.1_Trichopoda_pennipes_isolate_NS2899_ptg000017l,_whole_genome_shotgun_sequence	AUGUSTUS	intron	19821105	19824957	0.94	-	.	ID=g4258.t1.intron9;Parent=g4258.t1;
JASKUP010000017.1_Trichopoda_pennipes_isolate_NS2899_ptg000017l,_whole_genome_shotgun_sequence	AUGUSTUS	CDS	19824958	19825145	0.94	-	0	ID=g4258.t1.CDS10;Parent=g4258.t1;
JASKUP010000017.1_Trichopoda_pennipes_isolate_NS2899_ptg000017l,_whole_genome_shotgun_sequence	AUGUSTUS	exon	19824958	19825145	.	-	.	ID=g4258.t1.exon10;Parent=g4258.t1;
JASKUP010000017.1_Trichopoda_pennipes_isolate_NS2899_ptg000017l,_whole_genome_shotgun_sequence	AUGUSTUS	intron	19825146	19826133	1	-	.	ID=g4258.t1.intron10;Parent=g4258.t1;
JASKUP010000017.1_Trichopoda_pennipes_isolate_NS2899_ptg000017l,_whole_genome_shotgun_sequence	AUGUSTUS	CDS	19826134	19826259	1	-	0	ID=g4258.t1.CDS11;Parent=g4258.t1;
JASKUP010000017.1_Trichopoda_pennipes_isolate_NS2899_ptg000017l,_whole_genome_shotgun_sequence	AUGUSTUS	exon	19826134	19826259	.	-	.	ID=g4258.t1.exon11;Parent=g4258.t1;
JASKUP010000017.1_Trichopoda_pennipes_isolate_NS2899_ptg000017l,_whole_genome_shotgun_sequence	AUGUSTUS	intron	19826260	19826339	1	-	.	ID=g4258.t1.intron11;Parent=g4258.t1;
JASKUP010000017.1_Trichopoda_pennipes_isolate_NS2899_ptg000017l,_whole_genome_shotgun_sequence	AUGUSTUS	CDS	19826340	19826632	1	-	2	ID=g4258.t1.CDS12;Parent=g4258.t1;
JASKUP010000017.1_Trichopoda_pennipes_isolate_NS2899_ptg000017l,_whole_genome_shotgun_sequence	AUGUSTUS	exon	19826340	19826632	.	-	.	ID=g4258.t1.exon12;Parent=g4258.t1;
JASKUP010000017.1_Trichopoda_pennipes_isolate_NS2899_ptg000017l,_whole_genome_shotgun_sequence	AUGUSTUS	intron	19826633	19826702	1	-	.	ID=g4258.t1.intron12;Parent=g4258.t1;
JASKUP010000017.1_Trichopoda_pennipes_isolate_NS2899_ptg000017l,_whole_genome_shotgun_sequence	AUGUSTUS	CDS	19826703	19826920	1	-	1	ID=g4258.t1.CDS13;Parent=g4258.t1;
JASKUP010000017.1_Trichopoda_pennipes_isolate_NS2899_ptg000017l,_whole_genome_shotgun_sequence	AUGUSTUS	exon	19826703	19826920	.	-	.	ID=g4258.t1.exon13;Parent=g4258.t1;
JASKUP010000017.1_Trichopoda_pennipes_isolate_NS2899_ptg000017l,_whole_genome_shotgun_sequence	AUGUSTUS	intron	19826921	19829001	1	-	.	ID=g4258.t1.intron13;Parent=g4258.t1;
JASKUP010000017.1_Trichopoda_pennipes_isolate_NS2899_ptg000017l,_whole_genome_shotgun_sequence	AUGUSTUS	CDS	19829002	19829140	1	-	2	ID=g4258.t1.CDS14;Parent=g4258.t1;
JASKUP010000017.1_Trichopoda_pennipes_isolate_NS2899_ptg000017l,_whole_genome_shotgun_sequence	AUGUSTUS	exon	19829002	19829140	.	-	.	ID=g4258.t1.exon14;Parent=g4258.t1;
JASKUP010000017.1_Trichopoda_pennipes_isolate_NS2899_ptg000017l,_whole_genome_shotgun_sequence	AUGUSTUS	intron	19829141	19829284	1	-	.	ID=g4258.t1.intron14;Parent=g4258.t1;
JASKUP010000017.1_Trichopoda_pennipes_isolate_NS2899_ptg000017l,_whole_genome_shotgun_sequence	AUGUSTUS	CDS	19829285	19829405	1	-	0	ID=g4258.t1.CDS15;Parent=g4258.t1;
JASKUP010000017.1_Trichopoda_pennipes_isolate_NS2899_ptg000017l,_whole_genome_shotgun_sequence	AUGUSTUS	exon	19829285	19829405	.	-	.	ID=g4258.t1.exon15;Parent=g4258.t1;
JASKUP010000017.1_Trichopoda_pennipes_isolate_NS2899_ptg000017l,_whole_genome_shotgun_sequence	AUGUSTUS	intron	19829406	19832744	1	-	.	ID=g4258.t1.intron15;Parent=g4258.t1;
JASKUP010000017.1_Trichopoda_pennipes_isolate_NS2899_ptg000017l,_whole_genome_shotgun_sequence	AUGUSTUS	CDS	19832745	19832947	1	-	2	ID=g4258.t1.CDS16;Parent=g4258.t1;
JASKUP010000017.1_Trichopoda_pennipes_isolate_NS2899_ptg000017l,_whole_genome_shotgun_sequence	AUGUSTUS	exon	19832745	19832947	.	-	.	ID=g4258.t1.exon16;Parent=g4258.t1;
JASKUP010000017.1_Trichopoda_pennipes_isolate_NS2899_ptg000017l,_whole_genome_shotgun_sequence	AUGUSTUS	intron	19832948	19835651	0.51	-	.	ID=g4258.t1.intron16;Parent=g4258.t1;
JASKUP010000017.1_Trichopoda_pennipes_isolate_NS2899_ptg000017l,_whole_genome_shotgun_sequence	AUGUSTUS	CDS	19835652	19835673	0.51	-	0	ID=g4258.t1.CDS17;Parent=g4258.t1;
JASKUP010000017.1_Trichopoda_pennipes_isolate_NS2899_ptg000017l,_whole_genome_shotgun_sequence	AUGUSTUS	exon	19835652	19835673	.	-	.	ID=g4258.t1.exon17;Parent=g4258.t1;
JASKUP010000017.1_Trichopoda_pennipes_isolate_NS2899_ptg000017l,_whole_genome_shotgun_sequence	AUGUSTUS	start_codon	19835671	19835673	.	-	0	ID=g4258.t1.start1;Parent=g4258.t1;
JASKUP010000017.1_Trichopoda_pennipes_isolate_NS2899_ptg000017l,_whole_genome_shotgun_sequence	AUGUSTUS	mRNA	19795689	19835673	0.36	-	.	ID=g4258.t2;Parent=g4258;
JASKUP010000017.1_Trichopoda_pennipes_isolate_NS2899_ptg000017l,_whole_genome_shotgun_sequence	AUGUSTUS	stop_codon	19795689	19795691	.	-	0	ID=g4258.t2.stop1;Parent=g4258.t2;
JASKUP010000017.1_Trichopoda_pennipes_isolate_NS2899_ptg000017l,_whole_genome_shotgun_sequence	AUGUSTUS	CDS	19795689	19796037	1	-	1	ID=g4258.t2.CDS1;Parent=g4258.t2;
JASKUP010000017.1_Trichopoda_pennipes_isolate_NS2899_ptg000017l,_whole_genome_shotgun_sequence	AUGUSTUS	exon	19795689	19796037	.	-	.	ID=g4258.t2.exon1;Parent=g4258.t2;
JASKUP010000017.1_Trichopoda_pennipes_isolate_NS2899_ptg000017l,_whole_genome_shotgun_sequence	AUGUSTUS	intron	19796038	19799058	1	-	.	ID=g4258.t2.intron1;Parent=g4258.t2;
JASKUP010000017.1_Trichopoda_pennipes_isolate_NS2899_ptg000017l,_whole_genome_shotgun_sequence	AUGUSTUS	CDS	19799059	19799377	1	-	2	ID=g4258.t2.CDS2;Parent=g4258.t2;
JASKUP010000017.1_Trichopoda_pennipes_isolate_NS2899_ptg000017l,_whole_genome_shotgun_sequence	AUGUSTUS	exon	19799059	19799377	.	-	.	ID=g4258.t2.exon2;Parent=g4258.t2;
JASKUP010000017.1_Trichopoda_pennipes_isolate_NS2899_ptg000017l,_whole_genome_shotgun_sequence	AUGUSTUS	intron	19799378	19801698	1	-	.	ID=g4258.t2.intron2;Parent=g4258.t2;
JASKUP010000017.1_Trichopoda_pennipes_isolate_NS2899_ptg000017l,_whole_genome_shotgun_sequence	AUGUSTUS	CDS	19801699	19801911	1	-	2	ID=g4258.t2.CDS3;Parent=g4258.t2;
JASKUP010000017.1_Trichopoda_pennipes_isolate_NS2899_ptg000017l,_whole_genome_shotgun_sequence	AUGUSTUS	exon	19801699	19801911	.	-	.	ID=g4258.t2.exon3;Parent=g4258.t2;
JASKUP010000017.1_Trichopoda_pennipes_isolate_NS2899_ptg000017l,_whole_genome_shotgun_sequence	AUGUSTUS	intron	19801912	19808731	1	-	.	ID=g4258.t2.intron3;Parent=g4258.t2;
JASKUP010000017.1_Trichopoda_pennipes_isolate_NS2899_ptg000017l,_whole_genome_shotgun_sequence	AUGUSTUS	CDS	19808732	19808959	1	-	2	ID=g4258.t2.CDS4;Parent=g4258.t2;
JASKUP010000017.1_Trichopoda_pennipes_isolate_NS2899_ptg000017l,_whole_genome_shotgun_sequence	AUGUSTUS	exon	19808732	19808959	.	-	.	ID=g4258.t2.exon4;Parent=g4258.t2;
JASKUP010000017.1_Trichopoda_pennipes_isolate_NS2899_ptg000017l,_whole_genome_shotgun_sequence	AUGUSTUS	intron	19808960	19811994	1	-	.	ID=g4258.t2.intron4;Parent=g4258.t2;
JASKUP010000017.1_Trichopoda_pennipes_isolate_NS2899_ptg000017l,_whole_genome_shotgun_sequence	AUGUSTUS	CDS	19811995	19812120	1	-	2	ID=g4258.t2.CDS5;Parent=g4258.t2;
JASKUP010000017.1_Trichopoda_pennipes_isolate_NS2899_ptg000017l,_whole_genome_shotgun_sequence	AUGUSTUS	exon	19811995	19812120	.	-	.	ID=g4258.t2.exon5;Parent=g4258.t2;
JASKUP010000017.1_Trichopoda_pennipes_isolate_NS2899_ptg000017l,_whole_genome_shotgun_sequence	AUGUSTUS	intron	19812121	19814390	1	-	.	ID=g4258.t2.intron5;Parent=g4258.t2;
JASKUP010000017.1_Trichopoda_pennipes_isolate_NS2899_ptg000017l,_whole_genome_shotgun_sequence	AUGUSTUS	CDS	19814391	19814469	1	-	0	ID=g4258.t2.CDS6;Parent=g4258.t2;
JASKUP010000017.1_Trichopoda_pennipes_isolate_NS2899_ptg000017l,_whole_genome_shotgun_sequence	AUGUSTUS	exon	19814391	19814469	.	-	.	ID=g4258.t2.exon6;Parent=g4258.t2;
JASKUP010000017.1_Trichopoda_pennipes_isolate_NS2899_ptg000017l,_whole_genome_shotgun_sequence	AUGUSTUS	intron	19814470	19814558	1	-	.	ID=g4258.t2.intron6;Parent=g4258.t2;
JASKUP010000017.1_Trichopoda_pennipes_isolate_NS2899_ptg000017l,_whole_genome_shotgun_sequence	AUGUSTUS	CDS	19814559	19814642	1	-	0	ID=g4258.t2.CDS7;Parent=g4258.t2;
JASKUP010000017.1_Trichopoda_pennipes_isolate_NS2899_ptg000017l,_whole_genome_shotgun_sequence	AUGUSTUS	exon	19814559	19814642	.	-	.	ID=g4258.t2.exon7;Parent=g4258.t2;
JASKUP010000017.1_Trichopoda_pennipes_isolate_NS2899_ptg000017l,_whole_genome_shotgun_sequence	AUGUSTUS	intron	19814643	19814716	1	-	.	ID=g4258.t2.intron7;Parent=g4258.t2;
JASKUP010000017.1_Trichopoda_pennipes_isolate_NS2899_ptg000017l,_whole_genome_shotgun_sequence	AUGUSTUS	CDS	19814717	19814773	1	-	0	ID=g4258.t2.CDS8;Parent=g4258.t2;
JASKUP010000017.1_Trichopoda_pennipes_isolate_NS2899_ptg000017l,_whole_genome_shotgun_sequence	AUGUSTUS	exon	19814717	19814773	.	-	.	ID=g4258.t2.exon8;Parent=g4258.t2;
JASKUP010000017.1_Trichopoda_pennipes_isolate_NS2899_ptg000017l,_whole_genome_shotgun_sequence	AUGUSTUS	intron	19814774	19820965	1	-	.	ID=g4258.t2.intron8;Parent=g4258.t2;
JASKUP010000017.1_Trichopoda_pennipes_isolate_NS2899_ptg000017l,_whole_genome_shotgun_sequence	AUGUSTUS	CDS	19820966	19821104	1	-	1	ID=g4258.t2.CDS9;Parent=g4258.t2;
JASKUP010000017.1_Trichopoda_pennipes_isolate_NS2899_ptg000017l,_whole_genome_shotgun_sequence	AUGUSTUS	exon	19820966	19821104	.	-	.	ID=g4258.t2.exon9;Parent=g4258.t2;
JASKUP010000017.1_Trichopoda_pennipes_isolate_NS2899_ptg000017l,_whole_genome_shotgun_sequence	AUGUSTUS	intron	19821105	19824987	0.99	-	.	ID=g4258.t2.intron9;Parent=g4258.t2;
JASKUP010000017.1_Trichopoda_pennipes_isolate_NS2899_ptg000017l,_whole_genome_shotgun_sequence	AUGUSTUS	CDS	19824988	19825145	0.99	-	0	ID=g4258.t2.CDS10;Parent=g4258.t2;
JASKUP010000017.1_Trichopoda_pennipes_isolate_NS2899_ptg000017l,_whole_genome_shotgun_sequence	AUGUSTUS	exon	19824988	19825145	.	-	.	ID=g4258.t2.exon10;Parent=g4258.t2;
JASKUP010000017.1_Trichopoda_pennipes_isolate_NS2899_ptg000017l,_whole_genome_shotgun_sequence	AUGUSTUS	intron	19825146	19826133	1	-	.	ID=g4258.t2.intron10;Parent=g4258.t2;
JASKUP010000017.1_Trichopoda_pennipes_isolate_NS2899_ptg000017l,_whole_genome_shotgun_sequence	AUGUSTUS	CDS	19826134	19826259	1	-	0	ID=g4258.t2.CDS11;Parent=g4258.t2;
JASKUP010000017.1_Trichopoda_pennipes_isolate_NS2899_ptg000017l,_whole_genome_shotgun_sequence	AUGUSTUS	exon	19826134	19826259	.	-	.	ID=g4258.t2.exon11;Parent=g4258.t2;
JASKUP010000017.1_Trichopoda_pennipes_isolate_NS2899_ptg000017l,_whole_genome_shotgun_sequence	AUGUSTUS	intron	19826260	19826339	1	-	.	ID=g4258.t2.intron11;Parent=g4258.t2;
JASKUP010000017.1_Trichopoda_pennipes_isolate_NS2899_ptg000017l,_whole_genome_shotgun_sequence	AUGUSTUS	CDS	19826340	19826632	1	-	2	ID=g4258.t2.CDS12;Parent=g4258.t2;
JASKUP010000017.1_Trichopoda_pennipes_isolate_NS2899_ptg000017l,_whole_genome_shotgun_sequence	AUGUSTUS	exon	19826340	19826632	.	-	.	ID=g4258.t2.exon12;Parent=g4258.t2;
JASKUP010000017.1_Trichopoda_pennipes_isolate_NS2899_ptg000017l,_whole_genome_shotgun_sequence	AUGUSTUS	intron	19826633	19826702	1	-	.	ID=g4258.t2.intron12;Parent=g4258.t2;
JASKUP010000017.1_Trichopoda_pennipes_isolate_NS2899_ptg000017l,_whole_genome_shotgun_sequence	AUGUSTUS	CDS	19826703	19826920	1	-	1	ID=g4258.t2.CDS13;Parent=g4258.t2;
JASKUP010000017.1_Trichopoda_pennipes_isolate_NS2899_ptg000017l,_whole_genome_shotgun_sequence	AUGUSTUS	exon	19826703	19826920	.	-	.	ID=g4258.t2.exon13;Parent=g4258.t2;
JASKUP010000017.1_Trichopoda_pennipes_isolate_NS2899_ptg000017l,_whole_genome_shotgun_sequence	AUGUSTUS	intron	19826921	19829001	1	-	.	ID=g4258.t2.intron13;Parent=g4258.t2;
JASKUP010000017.1_Trichopoda_pennipes_isolate_NS2899_ptg000017l,_whole_genome_shotgun_sequence	AUGUSTUS	CDS	19829002	19829140	1	-	2	ID=g4258.t2.CDS14;Parent=g4258.t2;
JASKUP010000017.1_Trichopoda_pennipes_isolate_NS2899_ptg000017l,_whole_genome_shotgun_sequence	AUGUSTUS	exon	19829002	19829140	.	-	.	ID=g4258.t2.exon14;Parent=g4258.t2;
JASKUP010000017.1_Trichopoda_pennipes_isolate_NS2899_ptg000017l,_whole_genome_shotgun_sequence	AUGUSTUS	intron	19829141	19829284	1	-	.	ID=g4258.t2.intron14;Parent=g4258.t2;
JASKUP010000017.1_Trichopoda_pennipes_isolate_NS2899_ptg000017l,_whole_genome_shotgun_sequence	AUGUSTUS	CDS	19829285	19829405	1	-	0	ID=g4258.t2.CDS15;Parent=g4258.t2;
JASKUP010000017.1_Trichopoda_pennipes_isolate_NS2899_ptg000017l,_whole_genome_shotgun_sequence	AUGUSTUS	exon	19829285	19829405	.	-	.	ID=g4258.t2.exon15;Parent=g4258.t2;
JASKUP010000017.1_Trichopoda_pennipes_isolate_NS2899_ptg000017l,_whole_genome_shotgun_sequence	AUGUSTUS	intron	19829406	19832744	1	-	.	ID=g4258.t2.intron15;Parent=g4258.t2;
JASKUP010000017.1_Trichopoda_pennipes_isolate_NS2899_ptg000017l,_whole_genome_shotgun_sequence	AUGUSTUS	CDS	19832745	19832947	1	-	2	ID=g4258.t2.CDS16;Parent=g4258.t2;
JASKUP010000017.1_Trichopoda_pennipes_isolate_NS2899_ptg000017l,_whole_genome_shotgun_sequence	AUGUSTUS	exon	19832745	19832947	.	-	.	ID=g4258.t2.exon16;Parent=g4258.t2;
JASKUP010000017.1_Trichopoda_pennipes_isolate_NS2899_ptg000017l,_whole_genome_shotgun_sequence	AUGUSTUS	intron	19832948	19835651	0.36	-	.	ID=g4258.t2.intron16;Parent=g4258.t2;
JASKUP010000017.1_Trichopoda_pennipes_isolate_NS2899_ptg000017l,_whole_genome_shotgun_sequence	AUGUSTUS	CDS	19835652	19835673	0.36	-	0	ID=g4258.t2.CDS17;Parent=g4258.t2;
JASKUP010000017.1_Trichopoda_pennipes_isolate_NS2899_ptg000017l,_whole_genome_shotgun_sequence	AUGUSTUS	exon	19835652	19835673	.	-	.	ID=g4258.t2.exon17;Parent=g4258.t2;
JASKUP010000017.1_Trichopoda_pennipes_isolate_NS2899_ptg000017l,_whole_genome_shotgun_sequence	AUGUSTUS	start_codon	19835671	19835673	.	-	0	ID=g4258.t2.start1;Parent=g4258.t2;
JASKUP010000017.1_Trichopoda_pennipes_isolate_NS2899_ptg000017l,_whole_genome_shotgun_sequence	AUGUSTUS	gene	19850263	19869039	.	-	.	ID=g4259;
JASKUP010000017.1_Trichopoda_pennipes_isolate_NS2899_ptg000017l,_whole_genome_shotgun_sequence	AUGUSTUS	mRNA	19850263	19869039	1	-	.	ID=g4259.t1;Parent=g4259;
JASKUP010000017.1_Trichopoda_pennipes_isolate_NS2899_ptg000017l,_whole_genome_shotgun_sequence	AUGUSTUS	stop_codon	19850263	19850265	.	-	0	ID=g4259.t1.stop1;Parent=g4259.t1;
JASKUP010000017.1_Trichopoda_pennipes_isolate_NS2899_ptg000017l,_whole_genome_shotgun_sequence	AUGUSTUS	CDS	19850263	19850534	1	-	2	ID=g4259.t1.CDS1;Parent=g4259.t1;
JASKUP010000017.1_Trichopoda_pennipes_isolate_NS2899_ptg000017l,_whole_genome_shotgun_sequence	AUGUSTUS	exon	19850263	19850534	.	-	.	ID=g4259.t1.exon1;Parent=g4259.t1;
JASKUP010000017.1_Trichopoda_pennipes_isolate_NS2899_ptg000017l,_whole_genome_shotgun_sequence	AUGUSTUS	intron	19850535	19852942	1	-	.	ID=g4259.t1.intron1;Parent=g4259.t1;
JASKUP010000017.1_Trichopoda_pennipes_isolate_NS2899_ptg000017l,_whole_genome_shotgun_sequence	AUGUSTUS	CDS	19852943	19853138	1	-	0	ID=g4259.t1.CDS2;Parent=g4259.t1;
JASKUP010000017.1_Trichopoda_pennipes_isolate_NS2899_ptg000017l,_whole_genome_shotgun_sequence	AUGUSTUS	exon	19852943	19853138	.	-	.	ID=g4259.t1.exon2;Parent=g4259.t1;
JASKUP010000017.1_Trichopoda_pennipes_isolate_NS2899_ptg000017l,_whole_genome_shotgun_sequence	AUGUSTUS	intron	19853139	19867845	1	-	.	ID=g4259.t1.intron2;Parent=g4259.t1;
JASKUP010000017.1_Trichopoda_pennipes_isolate_NS2899_ptg000017l,_whole_genome_shotgun_sequence	AUGUSTUS	CDS	19867846	19869039	1	-	0	ID=g4259.t1.CDS3;Parent=g4259.t1;
JASKUP010000017.1_Trichopoda_pennipes_isolate_NS2899_ptg000017l,_whole_genome_shotgun_sequence	AUGUSTUS	exon	19867846	19869039	.	-	.	ID=g4259.t1.exon3;Parent=g4259.t1;
JASKUP010000017.1_Trichopoda_pennipes_isolate_NS2899_ptg000017l,_whole_genome_shotgun_sequence	AUGUSTUS	start_codon	19869037	19869039	.	-	0	ID=g4259.t1.start1;Parent=g4259.t1;
JASKUP010000017.1_Trichopoda_pennipes_isolate_NS2899_ptg000017l,_whole_genome_shotgun_sequence	AUGUSTUS	gene	19953793	19957464	.	+	.	ID=g4260;
JASKUP010000017.1_Trichopoda_pennipes_isolate_NS2899_ptg000017l,_whole_genome_shotgun_sequence	AUGUSTUS	mRNA	19953793	19957464	1	+	.	ID=g4260.t1;Parent=g4260;
JASKUP010000017.1_Trichopoda_pennipes_isolate_NS2899_ptg000017l,_whole_genome_shotgun_sequence	AUGUSTUS	start_codon	19953793	19953795	.	+	0	ID=g4260.t1.start1;Parent=g4260.t1;
JASKUP010000017.1_Trichopoda_pennipes_isolate_NS2899_ptg000017l,_whole_genome_shotgun_sequence	AUGUSTUS	CDS	19953793	19954218	1	+	0	ID=g4260.t1.CDS1;Parent=g4260.t1;
JASKUP010000017.1_Trichopoda_pennipes_isolate_NS2899_ptg000017l,_whole_genome_shotgun_sequence	AUGUSTUS	exon	19953793	19954218	.	+	.	ID=g4260.t1.exon1;Parent=g4260.t1;
JASKUP010000017.1_Trichopoda_pennipes_isolate_NS2899_ptg000017l,_whole_genome_shotgun_sequence	AUGUSTUS	intron	19954219	19954289	1	+	.	ID=g4260.t1.intron1;Parent=g4260.t1;
JASKUP010000017.1_Trichopoda_pennipes_isolate_NS2899_ptg000017l,_whole_genome_shotgun_sequence	AUGUSTUS	CDS	19954290	19954499	1	+	0	ID=g4260.t1.CDS2;Parent=g4260.t1;
JASKUP010000017.1_Trichopoda_pennipes_isolate_NS2899_ptg000017l,_whole_genome_shotgun_sequence	AUGUSTUS	exon	19954290	19954499	.	+	.	ID=g4260.t1.exon2;Parent=g4260.t1;
JASKUP010000017.1_Trichopoda_pennipes_isolate_NS2899_ptg000017l,_whole_genome_shotgun_sequence	AUGUSTUS	intron	19954500	19954557	1	+	.	ID=g4260.t1.intron2;Parent=g4260.t1;
JASKUP010000017.1_Trichopoda_pennipes_isolate_NS2899_ptg000017l,_whole_genome_shotgun_sequence	AUGUSTUS	CDS	19954558	19954727	1	+	0	ID=g4260.t1.CDS3;Parent=g4260.t1;
JASKUP010000017.1_Trichopoda_pennipes_isolate_NS2899_ptg000017l,_whole_genome_shotgun_sequence	AUGUSTUS	exon	19954558	19954727	.	+	.	ID=g4260.t1.exon3;Parent=g4260.t1;
JASKUP010000017.1_Trichopoda_pennipes_isolate_NS2899_ptg000017l,_whole_genome_shotgun_sequence	AUGUSTUS	intron	19954728	19954786	1	+	.	ID=g4260.t1.intron3;Parent=g4260.t1;
JASKUP010000017.1_Trichopoda_pennipes_isolate_NS2899_ptg000017l,_whole_genome_shotgun_sequence	AUGUSTUS	CDS	19954787	19954921	1	+	1	ID=g4260.t1.CDS4;Parent=g4260.t1;
JASKUP010000017.1_Trichopoda_pennipes_isolate_NS2899_ptg000017l,_whole_genome_shotgun_sequence	AUGUSTUS	exon	19954787	19954921	.	+	.	ID=g4260.t1.exon4;Parent=g4260.t1;
JASKUP010000017.1_Trichopoda_pennipes_isolate_NS2899_ptg000017l,_whole_genome_shotgun_sequence	AUGUSTUS	intron	19954922	19956055	1	+	.	ID=g4260.t1.intron4;Parent=g4260.t1;
JASKUP010000017.1_Trichopoda_pennipes_isolate_NS2899_ptg000017l,_whole_genome_shotgun_sequence	AUGUSTUS	CDS	19956056	19956464	1	+	1	ID=g4260.t1.CDS5;Parent=g4260.t1;
JASKUP010000017.1_Trichopoda_pennipes_isolate_NS2899_ptg000017l,_whole_genome_shotgun_sequence	AUGUSTUS	exon	19956056	19956464	.	+	.	ID=g4260.t1.exon5;Parent=g4260.t1;
JASKUP010000017.1_Trichopoda_pennipes_isolate_NS2899_ptg000017l,_whole_genome_shotgun_sequence	AUGUSTUS	intron	19956465	19956517	1	+	.	ID=g4260.t1.intron5;Parent=g4260.t1;
JASKUP010000017.1_Trichopoda_pennipes_isolate_NS2899_ptg000017l,_whole_genome_shotgun_sequence	AUGUSTUS	CDS	19956518	19957050	1	+	0	ID=g4260.t1.CDS6;Parent=g4260.t1;
JASKUP010000017.1_Trichopoda_pennipes_isolate_NS2899_ptg000017l,_whole_genome_shotgun_sequence	AUGUSTUS	exon	19956518	19957050	.	+	.	ID=g4260.t1.exon6;Parent=g4260.t1;
JASKUP010000017.1_Trichopoda_pennipes_isolate_NS2899_ptg000017l,_whole_genome_shotgun_sequence	AUGUSTUS	intron	19957051	19957108	1	+	.	ID=g4260.t1.intron6;Parent=g4260.t1;
JASKUP010000017.1_Trichopoda_pennipes_isolate_NS2899_ptg000017l,_whole_genome_shotgun_sequence	AUGUSTUS	CDS	19957109	19957184	1	+	1	ID=g4260.t1.CDS7;Parent=g4260.t1;
JASKUP010000017.1_Trichopoda_pennipes_isolate_NS2899_ptg000017l,_whole_genome_shotgun_sequence	AUGUSTUS	exon	19957109	19957184	.	+	.	ID=g4260.t1.exon7;Parent=g4260.t1;
JASKUP010000017.1_Trichopoda_pennipes_isolate_NS2899_ptg000017l,_whole_genome_shotgun_sequence	AUGUSTUS	intron	19957185	19957239	1	+	.	ID=g4260.t1.intron7;Parent=g4260.t1;
JASKUP010000017.1_Trichopoda_pennipes_isolate_NS2899_ptg000017l,_whole_genome_shotgun_sequence	AUGUSTUS	CDS	19957240	19957464	1	+	0	ID=g4260.t1.CDS8;Parent=g4260.t1;
JASKUP010000017.1_Trichopoda_pennipes_isolate_NS2899_ptg000017l,_whole_genome_shotgun_sequence	AUGUSTUS	exon	19957240	19957464	.	+	.	ID=g4260.t1.exon8;Parent=g4260.t1;
JASKUP010000017.1_Trichopoda_pennipes_isolate_NS2899_ptg000017l,_whole_genome_shotgun_sequence	AUGUSTUS	stop_codon	19957462	19957464	.	+	0	ID=g4260.t1.stop1;Parent=g4260.t1;
JASKUP010000017.1_Trichopoda_pennipes_isolate_NS2899_ptg000017l,_whole_genome_shotgun_sequence	AUGUSTUS	mRNA	19953793	19957464	0.52	+	.	ID=g4260.t2;Parent=g4260;
JASKUP010000017.1_Trichopoda_pennipes_isolate_NS2899_ptg000017l,_whole_genome_shotgun_sequence	AUGUSTUS	start_codon	19953793	19953795	.	+	0	ID=g4260.t2.start1;Parent=g4260.t2;
JASKUP010000017.1_Trichopoda_pennipes_isolate_NS2899_ptg000017l,_whole_genome_shotgun_sequence	AUGUSTUS	CDS	19953793	19954206	0.52	+	0	ID=g4260.t2.CDS1;Parent=g4260.t2;
JASKUP010000017.1_Trichopoda_pennipes_isolate_NS2899_ptg000017l,_whole_genome_shotgun_sequence	AUGUSTUS	exon	19953793	19954206	.	+	.	ID=g4260.t2.exon1;Parent=g4260.t2;
JASKUP010000017.1_Trichopoda_pennipes_isolate_NS2899_ptg000017l,_whole_genome_shotgun_sequence	AUGUSTUS	intron	19954207	19954289	0.52	+	.	ID=g4260.t2.intron1;Parent=g4260.t2;
JASKUP010000017.1_Trichopoda_pennipes_isolate_NS2899_ptg000017l,_whole_genome_shotgun_sequence	AUGUSTUS	CDS	19954290	19954499	1	+	0	ID=g4260.t2.CDS2;Parent=g4260.t2;
JASKUP010000017.1_Trichopoda_pennipes_isolate_NS2899_ptg000017l,_whole_genome_shotgun_sequence	AUGUSTUS	exon	19954290	19954499	.	+	.	ID=g4260.t2.exon2;Parent=g4260.t2;
JASKUP010000017.1_Trichopoda_pennipes_isolate_NS2899_ptg000017l,_whole_genome_shotgun_sequence	AUGUSTUS	intron	19954500	19954557	1	+	.	ID=g4260.t2.intron2;Parent=g4260.t2;
JASKUP010000017.1_Trichopoda_pennipes_isolate_NS2899_ptg000017l,_whole_genome_shotgun_sequence	AUGUSTUS	CDS	19954558	19954727	1	+	0	ID=g4260.t2.CDS3;Parent=g4260.t2;
JASKUP010000017.1_Trichopoda_pennipes_isolate_NS2899_ptg000017l,_whole_genome_shotgun_sequence	AUGUSTUS	exon	19954558	19954727	.	+	.	ID=g4260.t2.exon3;Parent=g4260.t2;
JASKUP010000017.1_Trichopoda_pennipes_isolate_NS2899_ptg000017l,_whole_genome_shotgun_sequence	AUGUSTUS	intron	19954728	19954786	1	+	.	ID=g4260.t2.intron3;Parent=g4260.t2;
JASKUP010000017.1_Trichopoda_pennipes_isolate_NS2899_ptg000017l,_whole_genome_shotgun_sequence	AUGUSTUS	CDS	19954787	19954921	1	+	1	ID=g4260.t2.CDS4;Parent=g4260.t2;
JASKUP010000017.1_Trichopoda_pennipes_isolate_NS2899_ptg000017l,_whole_genome_shotgun_sequence	AUGUSTUS	exon	19954787	19954921	.	+	.	ID=g4260.t2.exon4;Parent=g4260.t2;
JASKUP010000017.1_Trichopoda_pennipes_isolate_NS2899_ptg000017l,_whole_genome_shotgun_sequence	AUGUSTUS	intron	19954922	19956055	1	+	.	ID=g4260.t2.intron4;Parent=g4260.t2;
JASKUP010000017.1_Trichopoda_pennipes_isolate_NS2899_ptg000017l,_whole_genome_shotgun_sequence	AUGUSTUS	CDS	19956056	19956464	1	+	1	ID=g4260.t2.CDS5;Parent=g4260.t2;
JASKUP010000017.1_Trichopoda_pennipes_isolate_NS2899_ptg000017l,_whole_genome_shotgun_sequence	AUGUSTUS	exon	19956056	19956464	.	+	.	ID=g4260.t2.exon5;Parent=g4260.t2;
JASKUP010000017.1_Trichopoda_pennipes_isolate_NS2899_ptg000017l,_whole_genome_shotgun_sequence	AUGUSTUS	intron	19956465	19956517	1	+	.	ID=g4260.t2.intron5;Parent=g4260.t2;
JASKUP010000017.1_Trichopoda_pennipes_isolate_NS2899_ptg000017l,_whole_genome_shotgun_sequence	AUGUSTUS	CDS	19956518	19957050	1	+	0	ID=g4260.t2.CDS6;Parent=g4260.t2;
JASKUP010000017.1_Trichopoda_pennipes_isolate_NS2899_ptg000017l,_whole_genome_shotgun_sequence	AUGUSTUS	exon	19956518	19957050	.	+	.	ID=g4260.t2.exon6;Parent=g4260.t2;
JASKUP010000017.1_Trichopoda_pennipes_isolate_NS2899_ptg000017l,_whole_genome_shotgun_sequence	AUGUSTUS	intron	19957051	19957108	1	+	.	ID=g4260.t2.intron6;Parent=g4260.t2;
JASKUP010000017.1_Trichopoda_pennipes_isolate_NS2899_ptg000017l,_whole_genome_shotgun_sequence	AUGUSTUS	CDS	19957109	19957184	1	+	1	ID=g4260.t2.CDS7;Parent=g4260.t2;
JASKUP010000017.1_Trichopoda_pennipes_isolate_NS2899_ptg000017l,_whole_genome_shotgun_sequence	AUGUSTUS	exon	19957109	19957184	.	+	.	ID=g4260.t2.exon7;Parent=g4260.t2;
JASKUP010000017.1_Trichopoda_pennipes_isolate_NS2899_ptg000017l,_whole_genome_shotgun_sequence	AUGUSTUS	intron	19957185	19957239	1	+	.	ID=g4260.t2.intron7;Parent=g4260.t2;
JASKUP010000017.1_Trichopoda_pennipes_isolate_NS2899_ptg000017l,_whole_genome_shotgun_sequence	AUGUSTUS	CDS	19957240	19957464	1	+	0	ID=g4260.t2.CDS8;Parent=g4260.t2;
JASKUP010000017.1_Trichopoda_pennipes_isolate_NS2899_ptg000017l,_whole_genome_shotgun_sequence	AUGUSTUS	exon	19957240	19957464	.	+	.	ID=g4260.t2.exon8;Parent=g4260.t2;
JASKUP010000017.1_Trichopoda_pennipes_isolate_NS2899_ptg000017l,_whole_genome_shotgun_sequence	AUGUSTUS	stop_codon	19957462	19957464	.	+	0	ID=g4260.t2.stop1;Parent=g4260.t2;
JASKUP010000017.1_Trichopoda_pennipes_isolate_NS2899_ptg000017l,_whole_genome_shotgun_sequence	AUGUSTUS	gene	19957753	19960253	.	-	.	ID=g4261;
JASKUP010000017.1_Trichopoda_pennipes_isolate_NS2899_ptg000017l,_whole_genome_shotgun_sequence	AUGUSTUS	mRNA	19957753	19960253	1	-	.	ID=g4261.t1;Parent=g4261;
JASKUP010000017.1_Trichopoda_pennipes_isolate_NS2899_ptg000017l,_whole_genome_shotgun_sequence	AUGUSTUS	stop_codon	19957753	19957755	.	-	0	ID=g4261.t1.stop1;Parent=g4261.t1;
JASKUP010000017.1_Trichopoda_pennipes_isolate_NS2899_ptg000017l,_whole_genome_shotgun_sequence	AUGUSTUS	CDS	19957753	19957846	1	-	1	ID=g4261.t1.CDS1;Parent=g4261.t1;
JASKUP010000017.1_Trichopoda_pennipes_isolate_NS2899_ptg000017l,_whole_genome_shotgun_sequence	AUGUSTUS	exon	19957753	19957846	.	-	.	ID=g4261.t1.exon1;Parent=g4261.t1;
JASKUP010000017.1_Trichopoda_pennipes_isolate_NS2899_ptg000017l,_whole_genome_shotgun_sequence	AUGUSTUS	intron	19957847	19959311	1	-	.	ID=g4261.t1.intron1;Parent=g4261.t1;
JASKUP010000017.1_Trichopoda_pennipes_isolate_NS2899_ptg000017l,_whole_genome_shotgun_sequence	AUGUSTUS	CDS	19959312	19959481	1	-	0	ID=g4261.t1.CDS2;Parent=g4261.t1;
JASKUP010000017.1_Trichopoda_pennipes_isolate_NS2899_ptg000017l,_whole_genome_shotgun_sequence	AUGUSTUS	exon	19959312	19959481	.	-	.	ID=g4261.t1.exon2;Parent=g4261.t1;
JASKUP010000017.1_Trichopoda_pennipes_isolate_NS2899_ptg000017l,_whole_genome_shotgun_sequence	AUGUSTUS	intron	19959482	19959844	1	-	.	ID=g4261.t1.intron2;Parent=g4261.t1;
JASKUP010000017.1_Trichopoda_pennipes_isolate_NS2899_ptg000017l,_whole_genome_shotgun_sequence	AUGUSTUS	CDS	19959845	19960030	1	-	0	ID=g4261.t1.CDS3;Parent=g4261.t1;
JASKUP010000017.1_Trichopoda_pennipes_isolate_NS2899_ptg000017l,_whole_genome_shotgun_sequence	AUGUSTUS	exon	19959845	19960030	.	-	.	ID=g4261.t1.exon3;Parent=g4261.t1;
JASKUP010000017.1_Trichopoda_pennipes_isolate_NS2899_ptg000017l,_whole_genome_shotgun_sequence	AUGUSTUS	intron	19960031	19960088	1	-	.	ID=g4261.t1.intron3;Parent=g4261.t1;
JASKUP010000017.1_Trichopoda_pennipes_isolate_NS2899_ptg000017l,_whole_genome_shotgun_sequence	AUGUSTUS	CDS	19960089	19960253	1	-	0	ID=g4261.t1.CDS4;Parent=g4261.t1;
JASKUP010000017.1_Trichopoda_pennipes_isolate_NS2899_ptg000017l,_whole_genome_shotgun_sequence	AUGUSTUS	exon	19960089	19960253	.	-	.	ID=g4261.t1.exon4;Parent=g4261.t1;
JASKUP010000017.1_Trichopoda_pennipes_isolate_NS2899_ptg000017l,_whole_genome_shotgun_sequence	AUGUSTUS	start_codon	19960251	19960253	.	-	0	ID=g4261.t1.start1;Parent=g4261.t1;
JASKUP010000017.1_Trichopoda_pennipes_isolate_NS2899_ptg000017l,_whole_genome_shotgun_sequence	AUGUSTUS	gene	19961206	19963137	.	+	.	ID=g4262;
JASKUP010000017.1_Trichopoda_pennipes_isolate_NS2899_ptg000017l,_whole_genome_shotgun_sequence	AUGUSTUS	mRNA	19961206	19963137	1	+	.	ID=g4262.t1;Parent=g4262;
JASKUP010000017.1_Trichopoda_pennipes_isolate_NS2899_ptg000017l,_whole_genome_shotgun_sequence	AUGUSTUS	start_codon	19961206	19961208	.	+	0	ID=g4262.t1.start1;Parent=g4262.t1;
JASKUP010000017.1_Trichopoda_pennipes_isolate_NS2899_ptg000017l,_whole_genome_shotgun_sequence	AUGUSTUS	CDS	19961206	19961232	1	+	0	ID=g4262.t1.CDS1;Parent=g4262.t1;
JASKUP010000017.1_Trichopoda_pennipes_isolate_NS2899_ptg000017l,_whole_genome_shotgun_sequence	AUGUSTUS	exon	19961206	19961232	.	+	.	ID=g4262.t1.exon1;Parent=g4262.t1;
JASKUP010000017.1_Trichopoda_pennipes_isolate_NS2899_ptg000017l,_whole_genome_shotgun_sequence	AUGUSTUS	intron	19961233	19961287	1	+	.	ID=g4262.t1.intron1;Parent=g4262.t1;
JASKUP010000017.1_Trichopoda_pennipes_isolate_NS2899_ptg000017l,_whole_genome_shotgun_sequence	AUGUSTUS	CDS	19961288	19961733	1	+	0	ID=g4262.t1.CDS2;Parent=g4262.t1;
JASKUP010000017.1_Trichopoda_pennipes_isolate_NS2899_ptg000017l,_whole_genome_shotgun_sequence	AUGUSTUS	exon	19961288	19961733	.	+	.	ID=g4262.t1.exon2;Parent=g4262.t1;
JASKUP010000017.1_Trichopoda_pennipes_isolate_NS2899_ptg000017l,_whole_genome_shotgun_sequence	AUGUSTUS	intron	19961734	19961785	1	+	.	ID=g4262.t1.intron2;Parent=g4262.t1;
JASKUP010000017.1_Trichopoda_pennipes_isolate_NS2899_ptg000017l,_whole_genome_shotgun_sequence	AUGUSTUS	CDS	19961786	19962332	1	+	1	ID=g4262.t1.CDS3;Parent=g4262.t1;
JASKUP010000017.1_Trichopoda_pennipes_isolate_NS2899_ptg000017l,_whole_genome_shotgun_sequence	AUGUSTUS	exon	19961786	19962332	.	+	.	ID=g4262.t1.exon3;Parent=g4262.t1;
JASKUP010000017.1_Trichopoda_pennipes_isolate_NS2899_ptg000017l,_whole_genome_shotgun_sequence	AUGUSTUS	intron	19962333	19962387	1	+	.	ID=g4262.t1.intron3;Parent=g4262.t1;
JASKUP010000017.1_Trichopoda_pennipes_isolate_NS2899_ptg000017l,_whole_genome_shotgun_sequence	AUGUSTUS	CDS	19962388	19962920	1	+	0	ID=g4262.t1.CDS4;Parent=g4262.t1;
JASKUP010000017.1_Trichopoda_pennipes_isolate_NS2899_ptg000017l,_whole_genome_shotgun_sequence	AUGUSTUS	exon	19962388	19962920	.	+	.	ID=g4262.t1.exon4;Parent=g4262.t1;
JASKUP010000017.1_Trichopoda_pennipes_isolate_NS2899_ptg000017l,_whole_genome_shotgun_sequence	AUGUSTUS	intron	19962921	19962977	1	+	.	ID=g4262.t1.intron4;Parent=g4262.t1;
JASKUP010000017.1_Trichopoda_pennipes_isolate_NS2899_ptg000017l,_whole_genome_shotgun_sequence	AUGUSTUS	CDS	19962978	19963137	1	+	1	ID=g4262.t1.CDS5;Parent=g4262.t1;
JASKUP010000017.1_Trichopoda_pennipes_isolate_NS2899_ptg000017l,_whole_genome_shotgun_sequence	AUGUSTUS	exon	19962978	19963137	.	+	.	ID=g4262.t1.exon5;Parent=g4262.t1;
JASKUP010000017.1_Trichopoda_pennipes_isolate_NS2899_ptg000017l,_whole_genome_shotgun_sequence	AUGUSTUS	stop_codon	19963135	19963137	.	+	0	ID=g4262.t1.stop1;Parent=g4262.t1;
JASKUP010000017.1_Trichopoda_pennipes_isolate_NS2899_ptg000017l,_whole_genome_shotgun_sequence	AUGUSTUS	gene	19963203	19963761	.	-	.	ID=g4263;
JASKUP010000017.1_Trichopoda_pennipes_isolate_NS2899_ptg000017l,_whole_genome_shotgun_sequence	AUGUSTUS	mRNA	19963203	19963761	1	-	.	ID=g4263.t1;Parent=g4263;
JASKUP010000017.1_Trichopoda_pennipes_isolate_NS2899_ptg000017l,_whole_genome_shotgun_sequence	AUGUSTUS	stop_codon	19963203	19963205	.	-	0	ID=g4263.t1.stop1;Parent=g4263.t1;
JASKUP010000017.1_Trichopoda_pennipes_isolate_NS2899_ptg000017l,_whole_genome_shotgun_sequence	AUGUSTUS	CDS	19963203	19963324	1	-	2	ID=g4263.t1.CDS1;Parent=g4263.t1;
JASKUP010000017.1_Trichopoda_pennipes_isolate_NS2899_ptg000017l,_whole_genome_shotgun_sequence	AUGUSTUS	exon	19963203	19963324	.	-	.	ID=g4263.t1.exon1;Parent=g4263.t1;
JASKUP010000017.1_Trichopoda_pennipes_isolate_NS2899_ptg000017l,_whole_genome_shotgun_sequence	AUGUSTUS	intron	19963325	19963373	1	-	.	ID=g4263.t1.intron1;Parent=g4263.t1;
JASKUP010000017.1_Trichopoda_pennipes_isolate_NS2899_ptg000017l,_whole_genome_shotgun_sequence	AUGUSTUS	CDS	19963374	19963761	1	-	0	ID=g4263.t1.CDS2;Parent=g4263.t1;
JASKUP010000017.1_Trichopoda_pennipes_isolate_NS2899_ptg000017l,_whole_genome_shotgun_sequence	AUGUSTUS	exon	19963374	19963761	.	-	.	ID=g4263.t1.exon2;Parent=g4263.t1;
JASKUP010000017.1_Trichopoda_pennipes_isolate_NS2899_ptg000017l,_whole_genome_shotgun_sequence	AUGUSTUS	start_codon	19963759	19963761	.	-	0	ID=g4263.t1.start1;Parent=g4263.t1;
JASKUP010000017.1_Trichopoda_pennipes_isolate_NS2899_ptg000017l,_whole_genome_shotgun_sequence	AUGUSTUS	gene	19967274	19969537	.	-	.	ID=g4264;
JASKUP010000017.1_Trichopoda_pennipes_isolate_NS2899_ptg000017l,_whole_genome_shotgun_sequence	AUGUSTUS	mRNA	19967274	19969537	1	-	.	ID=g4264.t1;Parent=g4264;
JASKUP010000017.1_Trichopoda_pennipes_isolate_NS2899_ptg000017l,_whole_genome_shotgun_sequence	AUGUSTUS	stop_codon	19967274	19967276	.	-	0	ID=g4264.t1.stop1;Parent=g4264.t1;
JASKUP010000017.1_Trichopoda_pennipes_isolate_NS2899_ptg000017l,_whole_genome_shotgun_sequence	AUGUSTUS	CDS	19967274	19967670	1	-	1	ID=g4264.t1.CDS1;Parent=g4264.t1;
JASKUP010000017.1_Trichopoda_pennipes_isolate_NS2899_ptg000017l,_whole_genome_shotgun_sequence	AUGUSTUS	exon	19967274	19967670	.	-	.	ID=g4264.t1.exon1;Parent=g4264.t1;
JASKUP010000017.1_Trichopoda_pennipes_isolate_NS2899_ptg000017l,_whole_genome_shotgun_sequence	AUGUSTUS	intron	19967671	19969231	1	-	.	ID=g4264.t1.intron1;Parent=g4264.t1;
JASKUP010000017.1_Trichopoda_pennipes_isolate_NS2899_ptg000017l,_whole_genome_shotgun_sequence	AUGUSTUS	CDS	19969232	19969362	1	-	0	ID=g4264.t1.CDS2;Parent=g4264.t1;
JASKUP010000017.1_Trichopoda_pennipes_isolate_NS2899_ptg000017l,_whole_genome_shotgun_sequence	AUGUSTUS	exon	19969232	19969362	.	-	.	ID=g4264.t1.exon2;Parent=g4264.t1;
JASKUP010000017.1_Trichopoda_pennipes_isolate_NS2899_ptg000017l,_whole_genome_shotgun_sequence	AUGUSTUS	intron	19969363	19969474	1	-	.	ID=g4264.t1.intron2;Parent=g4264.t1;
JASKUP010000017.1_Trichopoda_pennipes_isolate_NS2899_ptg000017l,_whole_genome_shotgun_sequence	AUGUSTUS	CDS	19969475	19969537	1	-	0	ID=g4264.t1.CDS3;Parent=g4264.t1;
JASKUP010000017.1_Trichopoda_pennipes_isolate_NS2899_ptg000017l,_whole_genome_shotgun_sequence	AUGUSTUS	exon	19969475	19969537	.	-	.	ID=g4264.t1.exon3;Parent=g4264.t1;
JASKUP010000017.1_Trichopoda_pennipes_isolate_NS2899_ptg000017l,_whole_genome_shotgun_sequence	AUGUSTUS	start_codon	19969535	19969537	.	-	0	ID=g4264.t1.start1;Parent=g4264.t1;
JASKUP010000017.1_Trichopoda_pennipes_isolate_NS2899_ptg000017l,_whole_genome_shotgun_sequence	AUGUSTUS	gene	19972123	19973587	.	-	.	ID=g4265;
JASKUP010000017.1_Trichopoda_pennipes_isolate_NS2899_ptg000017l,_whole_genome_shotgun_sequence	AUGUSTUS	mRNA	19972123	19973587	1	-	.	ID=g4265.t1;Parent=g4265;
JASKUP010000017.1_Trichopoda_pennipes_isolate_NS2899_ptg000017l,_whole_genome_shotgun_sequence	AUGUSTUS	stop_codon	19972123	19972125	.	-	0	ID=g4265.t1.stop1;Parent=g4265.t1;
JASKUP010000017.1_Trichopoda_pennipes_isolate_NS2899_ptg000017l,_whole_genome_shotgun_sequence	AUGUSTUS	CDS	19972123	19972178	1	-	2	ID=g4265.t1.CDS1;Parent=g4265.t1;
JASKUP010000017.1_Trichopoda_pennipes_isolate_NS2899_ptg000017l,_whole_genome_shotgun_sequence	AUGUSTUS	exon	19972123	19972178	.	-	.	ID=g4265.t1.exon1;Parent=g4265.t1;
JASKUP010000017.1_Trichopoda_pennipes_isolate_NS2899_ptg000017l,_whole_genome_shotgun_sequence	AUGUSTUS	intron	19972179	19972357	1	-	.	ID=g4265.t1.intron1;Parent=g4265.t1;
JASKUP010000017.1_Trichopoda_pennipes_isolate_NS2899_ptg000017l,_whole_genome_shotgun_sequence	AUGUSTUS	CDS	19972358	19972568	1	-	0	ID=g4265.t1.CDS2;Parent=g4265.t1;
JASKUP010000017.1_Trichopoda_pennipes_isolate_NS2899_ptg000017l,_whole_genome_shotgun_sequence	AUGUSTUS	exon	19972358	19972568	.	-	.	ID=g4265.t1.exon2;Parent=g4265.t1;
JASKUP010000017.1_Trichopoda_pennipes_isolate_NS2899_ptg000017l,_whole_genome_shotgun_sequence	AUGUSTUS	intron	19972569	19972786	1	-	.	ID=g4265.t1.intron2;Parent=g4265.t1;
JASKUP010000017.1_Trichopoda_pennipes_isolate_NS2899_ptg000017l,_whole_genome_shotgun_sequence	AUGUSTUS	CDS	19972787	19973587	1	-	0	ID=g4265.t1.CDS3;Parent=g4265.t1;
JASKUP010000017.1_Trichopoda_pennipes_isolate_NS2899_ptg000017l,_whole_genome_shotgun_sequence	AUGUSTUS	exon	19972787	19973587	.	-	.	ID=g4265.t1.exon3;Parent=g4265.t1;
JASKUP010000017.1_Trichopoda_pennipes_isolate_NS2899_ptg000017l,_whole_genome_shotgun_sequence	AUGUSTUS	start_codon	19973585	19973587	.	-	0	ID=g4265.t1.start1;Parent=g4265.t1;
JASKUP010000017.1_Trichopoda_pennipes_isolate_NS2899_ptg000017l,_whole_genome_shotgun_sequence	AUGUSTUS	gene	19975948	19985362	.	+	.	ID=g4266;
JASKUP010000017.1_Trichopoda_pennipes_isolate_NS2899_ptg000017l,_whole_genome_shotgun_sequence	AUGUSTUS	mRNA	19975948	19985362	1	+	.	ID=g4266.t1;Parent=g4266;
JASKUP010000017.1_Trichopoda_pennipes_isolate_NS2899_ptg000017l,_whole_genome_shotgun_sequence	AUGUSTUS	start_codon	19975948	19975950	.	+	0	ID=g4266.t1.start1;Parent=g4266.t1;
JASKUP010000017.1_Trichopoda_pennipes_isolate_NS2899_ptg000017l,_whole_genome_shotgun_sequence	AUGUSTUS	CDS	19975948	19975974	1	+	0	ID=g4266.t1.CDS1;Parent=g4266.t1;
JASKUP010000017.1_Trichopoda_pennipes_isolate_NS2899_ptg000017l,_whole_genome_shotgun_sequence	AUGUSTUS	exon	19975948	19975974	.	+	.	ID=g4266.t1.exon1;Parent=g4266.t1;
JASKUP010000017.1_Trichopoda_pennipes_isolate_NS2899_ptg000017l,_whole_genome_shotgun_sequence	AUGUSTUS	intron	19975975	19980716	1	+	.	ID=g4266.t1.intron1;Parent=g4266.t1;
JASKUP010000017.1_Trichopoda_pennipes_isolate_NS2899_ptg000017l,_whole_genome_shotgun_sequence	AUGUSTUS	CDS	19980717	19980854	1	+	0	ID=g4266.t1.CDS2;Parent=g4266.t1;
JASKUP010000017.1_Trichopoda_pennipes_isolate_NS2899_ptg000017l,_whole_genome_shotgun_sequence	AUGUSTUS	exon	19980717	19980854	.	+	.	ID=g4266.t1.exon2;Parent=g4266.t1;
JASKUP010000017.1_Trichopoda_pennipes_isolate_NS2899_ptg000017l,_whole_genome_shotgun_sequence	AUGUSTUS	intron	19980855	19980928	1	+	.	ID=g4266.t1.intron2;Parent=g4266.t1;
JASKUP010000017.1_Trichopoda_pennipes_isolate_NS2899_ptg000017l,_whole_genome_shotgun_sequence	AUGUSTUS	CDS	19980929	19981108	1	+	0	ID=g4266.t1.CDS3;Parent=g4266.t1;
JASKUP010000017.1_Trichopoda_pennipes_isolate_NS2899_ptg000017l,_whole_genome_shotgun_sequence	AUGUSTUS	exon	19980929	19981108	.	+	.	ID=g4266.t1.exon3;Parent=g4266.t1;
JASKUP010000017.1_Trichopoda_pennipes_isolate_NS2899_ptg000017l,_whole_genome_shotgun_sequence	AUGUSTUS	intron	19981109	19981196	1	+	.	ID=g4266.t1.intron3;Parent=g4266.t1;
JASKUP010000017.1_Trichopoda_pennipes_isolate_NS2899_ptg000017l,_whole_genome_shotgun_sequence	AUGUSTUS	CDS	19981197	19981390	1	+	0	ID=g4266.t1.CDS4;Parent=g4266.t1;
JASKUP010000017.1_Trichopoda_pennipes_isolate_NS2899_ptg000017l,_whole_genome_shotgun_sequence	AUGUSTUS	exon	19981197	19981390	.	+	.	ID=g4266.t1.exon4;Parent=g4266.t1;
JASKUP010000017.1_Trichopoda_pennipes_isolate_NS2899_ptg000017l,_whole_genome_shotgun_sequence	AUGUSTUS	intron	19981391	19981448	1	+	.	ID=g4266.t1.intron4;Parent=g4266.t1;
JASKUP010000017.1_Trichopoda_pennipes_isolate_NS2899_ptg000017l,_whole_genome_shotgun_sequence	AUGUSTUS	CDS	19981449	19981543	1	+	1	ID=g4266.t1.CDS5;Parent=g4266.t1;
JASKUP010000017.1_Trichopoda_pennipes_isolate_NS2899_ptg000017l,_whole_genome_shotgun_sequence	AUGUSTUS	exon	19981449	19981543	.	+	.	ID=g4266.t1.exon5;Parent=g4266.t1;
JASKUP010000017.1_Trichopoda_pennipes_isolate_NS2899_ptg000017l,_whole_genome_shotgun_sequence	AUGUSTUS	intron	19981544	19981609	1	+	.	ID=g4266.t1.intron5;Parent=g4266.t1;
JASKUP010000017.1_Trichopoda_pennipes_isolate_NS2899_ptg000017l,_whole_genome_shotgun_sequence	AUGUSTUS	CDS	19981610	19982152	1	+	2	ID=g4266.t1.CDS6;Parent=g4266.t1;
JASKUP010000017.1_Trichopoda_pennipes_isolate_NS2899_ptg000017l,_whole_genome_shotgun_sequence	AUGUSTUS	exon	19981610	19982152	.	+	.	ID=g4266.t1.exon6;Parent=g4266.t1;
JASKUP010000017.1_Trichopoda_pennipes_isolate_NS2899_ptg000017l,_whole_genome_shotgun_sequence	AUGUSTUS	intron	19982153	19982228	1	+	.	ID=g4266.t1.intron6;Parent=g4266.t1;
JASKUP010000017.1_Trichopoda_pennipes_isolate_NS2899_ptg000017l,_whole_genome_shotgun_sequence	AUGUSTUS	CDS	19982229	19982391	1	+	2	ID=g4266.t1.CDS7;Parent=g4266.t1;
JASKUP010000017.1_Trichopoda_pennipes_isolate_NS2899_ptg000017l,_whole_genome_shotgun_sequence	AUGUSTUS	exon	19982229	19982391	.	+	.	ID=g4266.t1.exon7;Parent=g4266.t1;
JASKUP010000017.1_Trichopoda_pennipes_isolate_NS2899_ptg000017l,_whole_genome_shotgun_sequence	AUGUSTUS	intron	19982392	19984557	1	+	.	ID=g4266.t1.intron7;Parent=g4266.t1;
JASKUP010000017.1_Trichopoda_pennipes_isolate_NS2899_ptg000017l,_whole_genome_shotgun_sequence	AUGUSTUS	CDS	19984558	19985362	1	+	1	ID=g4266.t1.CDS8;Parent=g4266.t1;
JASKUP010000017.1_Trichopoda_pennipes_isolate_NS2899_ptg000017l,_whole_genome_shotgun_sequence	AUGUSTUS	exon	19984558	19985362	.	+	.	ID=g4266.t1.exon8;Parent=g4266.t1;
JASKUP010000017.1_Trichopoda_pennipes_isolate_NS2899_ptg000017l,_whole_genome_shotgun_sequence	AUGUSTUS	stop_codon	19985360	19985362	.	+	0	ID=g4266.t1.stop1;Parent=g4266.t1;
JASKUP010000017.1_Trichopoda_pennipes_isolate_NS2899_ptg000017l,_whole_genome_shotgun_sequence	AUGUSTUS	gene	20002231	20012790	.	-	.	ID=g4267;
JASKUP010000017.1_Trichopoda_pennipes_isolate_NS2899_ptg000017l,_whole_genome_shotgun_sequence	AUGUSTUS	mRNA	20002231	20012790	0.68	-	.	ID=g4267.t1;Parent=g4267;
JASKUP010000017.1_Trichopoda_pennipes_isolate_NS2899_ptg000017l,_whole_genome_shotgun_sequence	AUGUSTUS	stop_codon	20002231	20002233	.	-	0	ID=g4267.t1.stop1;Parent=g4267.t1;
JASKUP010000017.1_Trichopoda_pennipes_isolate_NS2899_ptg000017l,_whole_genome_shotgun_sequence	AUGUSTUS	CDS	20002231	20012790	0.68	-	0	ID=g4267.t1.CDS1;Parent=g4267.t1;
JASKUP010000017.1_Trichopoda_pennipes_isolate_NS2899_ptg000017l,_whole_genome_shotgun_sequence	AUGUSTUS	exon	20002231	20012790	.	-	.	ID=g4267.t1.exon1;Parent=g4267.t1;
JASKUP010000017.1_Trichopoda_pennipes_isolate_NS2899_ptg000017l,_whole_genome_shotgun_sequence	AUGUSTUS	start_codon	20012788	20012790	.	-	0	ID=g4267.t1.start1;Parent=g4267.t1;
JASKUP010000017.1_Trichopoda_pennipes_isolate_NS2899_ptg000017l,_whole_genome_shotgun_sequence	AUGUSTUS	gene	20085475	20088260	.	+	.	ID=g4268;
JASKUP010000017.1_Trichopoda_pennipes_isolate_NS2899_ptg000017l,_whole_genome_shotgun_sequence	AUGUSTUS	mRNA	20085475	20088260	1	+	.	ID=g4268.t1;Parent=g4268;
JASKUP010000017.1_Trichopoda_pennipes_isolate_NS2899_ptg000017l,_whole_genome_shotgun_sequence	AUGUSTUS	start_codon	20085475	20085477	.	+	0	ID=g4268.t1.start1;Parent=g4268.t1;
JASKUP010000017.1_Trichopoda_pennipes_isolate_NS2899_ptg000017l,_whole_genome_shotgun_sequence	AUGUSTUS	CDS	20085475	20085527	1	+	0	ID=g4268.t1.CDS1;Parent=g4268.t1;
JASKUP010000017.1_Trichopoda_pennipes_isolate_NS2899_ptg000017l,_whole_genome_shotgun_sequence	AUGUSTUS	exon	20085475	20085527	.	+	.	ID=g4268.t1.exon1;Parent=g4268.t1;
JASKUP010000017.1_Trichopoda_pennipes_isolate_NS2899_ptg000017l,_whole_genome_shotgun_sequence	AUGUSTUS	intron	20085528	20085590	1	+	.	ID=g4268.t1.intron1;Parent=g4268.t1;
JASKUP010000017.1_Trichopoda_pennipes_isolate_NS2899_ptg000017l,_whole_genome_shotgun_sequence	AUGUSTUS	CDS	20085591	20085736	1	+	1	ID=g4268.t1.CDS2;Parent=g4268.t1;
JASKUP010000017.1_Trichopoda_pennipes_isolate_NS2899_ptg000017l,_whole_genome_shotgun_sequence	AUGUSTUS	exon	20085591	20085736	.	+	.	ID=g4268.t1.exon2;Parent=g4268.t1;
JASKUP010000017.1_Trichopoda_pennipes_isolate_NS2899_ptg000017l,_whole_genome_shotgun_sequence	AUGUSTUS	intron	20085737	20085808	1	+	.	ID=g4268.t1.intron2;Parent=g4268.t1;
JASKUP010000017.1_Trichopoda_pennipes_isolate_NS2899_ptg000017l,_whole_genome_shotgun_sequence	AUGUSTUS	CDS	20085809	20086732	1	+	2	ID=g4268.t1.CDS3;Parent=g4268.t1;
JASKUP010000017.1_Trichopoda_pennipes_isolate_NS2899_ptg000017l,_whole_genome_shotgun_sequence	AUGUSTUS	exon	20085809	20086732	.	+	.	ID=g4268.t1.exon3;Parent=g4268.t1;
JASKUP010000017.1_Trichopoda_pennipes_isolate_NS2899_ptg000017l,_whole_genome_shotgun_sequence	AUGUSTUS	intron	20086733	20086882	1	+	.	ID=g4268.t1.intron3;Parent=g4268.t1;
JASKUP010000017.1_Trichopoda_pennipes_isolate_NS2899_ptg000017l,_whole_genome_shotgun_sequence	AUGUSTUS	CDS	20086883	20087565	1	+	2	ID=g4268.t1.CDS4;Parent=g4268.t1;
JASKUP010000017.1_Trichopoda_pennipes_isolate_NS2899_ptg000017l,_whole_genome_shotgun_sequence	AUGUSTUS	exon	20086883	20087565	.	+	.	ID=g4268.t1.exon4;Parent=g4268.t1;
JASKUP010000017.1_Trichopoda_pennipes_isolate_NS2899_ptg000017l,_whole_genome_shotgun_sequence	AUGUSTUS	intron	20087566	20087626	1	+	.	ID=g4268.t1.intron4;Parent=g4268.t1;
JASKUP010000017.1_Trichopoda_pennipes_isolate_NS2899_ptg000017l,_whole_genome_shotgun_sequence	AUGUSTUS	CDS	20087627	20087969	1	+	0	ID=g4268.t1.CDS5;Parent=g4268.t1;
JASKUP010000017.1_Trichopoda_pennipes_isolate_NS2899_ptg000017l,_whole_genome_shotgun_sequence	AUGUSTUS	exon	20087627	20087969	.	+	.	ID=g4268.t1.exon5;Parent=g4268.t1;
JASKUP010000017.1_Trichopoda_pennipes_isolate_NS2899_ptg000017l,_whole_genome_shotgun_sequence	AUGUSTUS	intron	20087970	20088033	1	+	.	ID=g4268.t1.intron5;Parent=g4268.t1;
JASKUP010000017.1_Trichopoda_pennipes_isolate_NS2899_ptg000017l,_whole_genome_shotgun_sequence	AUGUSTUS	CDS	20088034	20088260	1	+	2	ID=g4268.t1.CDS6;Parent=g4268.t1;
JASKUP010000017.1_Trichopoda_pennipes_isolate_NS2899_ptg000017l,_whole_genome_shotgun_sequence	AUGUSTUS	exon	20088034	20088260	.	+	.	ID=g4268.t1.exon6;Parent=g4268.t1;
JASKUP010000017.1_Trichopoda_pennipes_isolate_NS2899_ptg000017l,_whole_genome_shotgun_sequence	AUGUSTUS	stop_codon	20088258	20088260	.	+	0	ID=g4268.t1.stop1;Parent=g4268.t1;
JASKUP010000017.1_Trichopoda_pennipes_isolate_NS2899_ptg000017l,_whole_genome_shotgun_sequence	AUGUSTUS	gene	20090520	20095364	.	-	.	ID=g4269;
JASKUP010000017.1_Trichopoda_pennipes_isolate_NS2899_ptg000017l,_whole_genome_shotgun_sequence	AUGUSTUS	mRNA	20090520	20095364	1	-	.	ID=g4269.t1;Parent=g4269;
JASKUP010000017.1_Trichopoda_pennipes_isolate_NS2899_ptg000017l,_whole_genome_shotgun_sequence	AUGUSTUS	stop_codon	20090520	20090522	.	-	0	ID=g4269.t1.stop1;Parent=g4269.t1;
JASKUP010000017.1_Trichopoda_pennipes_isolate_NS2899_ptg000017l,_whole_genome_shotgun_sequence	AUGUSTUS	CDS	20090520	20092061	1	-	0	ID=g4269.t1.CDS1;Parent=g4269.t1;
JASKUP010000017.1_Trichopoda_pennipes_isolate_NS2899_ptg000017l,_whole_genome_shotgun_sequence	AUGUSTUS	exon	20090520	20092061	.	-	.	ID=g4269.t1.exon1;Parent=g4269.t1;
JASKUP010000017.1_Trichopoda_pennipes_isolate_NS2899_ptg000017l,_whole_genome_shotgun_sequence	AUGUSTUS	intron	20092062	20095298	1	-	.	ID=g4269.t1.intron1;Parent=g4269.t1;
JASKUP010000017.1_Trichopoda_pennipes_isolate_NS2899_ptg000017l,_whole_genome_shotgun_sequence	AUGUSTUS	CDS	20095299	20095364	1	-	0	ID=g4269.t1.CDS2;Parent=g4269.t1;
JASKUP010000017.1_Trichopoda_pennipes_isolate_NS2899_ptg000017l,_whole_genome_shotgun_sequence	AUGUSTUS	exon	20095299	20095364	.	-	.	ID=g4269.t1.exon2;Parent=g4269.t1;
JASKUP010000017.1_Trichopoda_pennipes_isolate_NS2899_ptg000017l,_whole_genome_shotgun_sequence	AUGUSTUS	start_codon	20095362	20095364	.	-	0	ID=g4269.t1.start1;Parent=g4269.t1;
JASKUP010000017.1_Trichopoda_pennipes_isolate_NS2899_ptg000017l,_whole_genome_shotgun_sequence	AUGUSTUS	gene	20112133	20123391	.	-	.	ID=g4270;
JASKUP010000017.1_Trichopoda_pennipes_isolate_NS2899_ptg000017l,_whole_genome_shotgun_sequence	AUGUSTUS	mRNA	20112133	20123391	0.32	-	.	ID=g4270.t1;Parent=g4270;
JASKUP010000017.1_Trichopoda_pennipes_isolate_NS2899_ptg000017l,_whole_genome_shotgun_sequence	AUGUSTUS	stop_codon	20112133	20112135	.	-	0	ID=g4270.t1.stop1;Parent=g4270.t1;
JASKUP010000017.1_Trichopoda_pennipes_isolate_NS2899_ptg000017l,_whole_genome_shotgun_sequence	AUGUSTUS	CDS	20112133	20112322	0.93	-	1	ID=g4270.t1.CDS1;Parent=g4270.t1;
JASKUP010000017.1_Trichopoda_pennipes_isolate_NS2899_ptg000017l,_whole_genome_shotgun_sequence	AUGUSTUS	exon	20112133	20112322	.	-	.	ID=g4270.t1.exon1;Parent=g4270.t1;
JASKUP010000017.1_Trichopoda_pennipes_isolate_NS2899_ptg000017l,_whole_genome_shotgun_sequence	AUGUSTUS	intron	20112323	20118241	0.99	-	.	ID=g4270.t1.intron1;Parent=g4270.t1;
JASKUP010000017.1_Trichopoda_pennipes_isolate_NS2899_ptg000017l,_whole_genome_shotgun_sequence	AUGUSTUS	CDS	20118242	20118513	0.9	-	0	ID=g4270.t1.CDS2;Parent=g4270.t1;
JASKUP010000017.1_Trichopoda_pennipes_isolate_NS2899_ptg000017l,_whole_genome_shotgun_sequence	AUGUSTUS	exon	20118242	20118513	.	-	.	ID=g4270.t1.exon2;Parent=g4270.t1;
JASKUP010000017.1_Trichopoda_pennipes_isolate_NS2899_ptg000017l,_whole_genome_shotgun_sequence	AUGUSTUS	intron	20118514	20123340	0.57	-	.	ID=g4270.t1.intron2;Parent=g4270.t1;
JASKUP010000017.1_Trichopoda_pennipes_isolate_NS2899_ptg000017l,_whole_genome_shotgun_sequence	AUGUSTUS	CDS	20123341	20123391	0.38	-	0	ID=g4270.t1.CDS3;Parent=g4270.t1;
JASKUP010000017.1_Trichopoda_pennipes_isolate_NS2899_ptg000017l,_whole_genome_shotgun_sequence	AUGUSTUS	exon	20123341	20123391	.	-	.	ID=g4270.t1.exon3;Parent=g4270.t1;
JASKUP010000017.1_Trichopoda_pennipes_isolate_NS2899_ptg000017l,_whole_genome_shotgun_sequence	AUGUSTUS	start_codon	20123389	20123391	.	-	0	ID=g4270.t1.start1;Parent=g4270.t1;
JASKUP010000017.1_Trichopoda_pennipes_isolate_NS2899_ptg000017l,_whole_genome_shotgun_sequence	AUGUSTUS	gene	20136344	20137022	.	+	.	ID=g4271;
JASKUP010000017.1_Trichopoda_pennipes_isolate_NS2899_ptg000017l,_whole_genome_shotgun_sequence	AUGUSTUS	mRNA	20136344	20137022	0.99	+	.	ID=g4271.t1;Parent=g4271;
JASKUP010000017.1_Trichopoda_pennipes_isolate_NS2899_ptg000017l,_whole_genome_shotgun_sequence	AUGUSTUS	start_codon	20136344	20136346	.	+	0	ID=g4271.t1.start1;Parent=g4271.t1;
JASKUP010000017.1_Trichopoda_pennipes_isolate_NS2899_ptg000017l,_whole_genome_shotgun_sequence	AUGUSTUS	CDS	20136344	20136478	1	+	0	ID=g4271.t1.CDS1;Parent=g4271.t1;
JASKUP010000017.1_Trichopoda_pennipes_isolate_NS2899_ptg000017l,_whole_genome_shotgun_sequence	AUGUSTUS	exon	20136344	20136478	.	+	.	ID=g4271.t1.exon1;Parent=g4271.t1;
JASKUP010000017.1_Trichopoda_pennipes_isolate_NS2899_ptg000017l,_whole_genome_shotgun_sequence	AUGUSTUS	intron	20136479	20136545	1	+	.	ID=g4271.t1.intron1;Parent=g4271.t1;
JASKUP010000017.1_Trichopoda_pennipes_isolate_NS2899_ptg000017l,_whole_genome_shotgun_sequence	AUGUSTUS	CDS	20136546	20137022	0.99	+	0	ID=g4271.t1.CDS2;Parent=g4271.t1;
JASKUP010000017.1_Trichopoda_pennipes_isolate_NS2899_ptg000017l,_whole_genome_shotgun_sequence	AUGUSTUS	exon	20136546	20137022	.	+	.	ID=g4271.t1.exon2;Parent=g4271.t1;
JASKUP010000017.1_Trichopoda_pennipes_isolate_NS2899_ptg000017l,_whole_genome_shotgun_sequence	AUGUSTUS	stop_codon	20137020	20137022	.	+	0	ID=g4271.t1.stop1;Parent=g4271.t1;
JASKUP010000017.1_Trichopoda_pennipes_isolate_NS2899_ptg000017l,_whole_genome_shotgun_sequence	AUGUSTUS	gene	20499554	20506673	.	+	.	ID=g4272;
JASKUP010000017.1_Trichopoda_pennipes_isolate_NS2899_ptg000017l,_whole_genome_shotgun_sequence	AUGUSTUS	mRNA	20499554	20506673	1	+	.	ID=g4272.t1;Parent=g4272;
JASKUP010000017.1_Trichopoda_pennipes_isolate_NS2899_ptg000017l,_whole_genome_shotgun_sequence	AUGUSTUS	start_codon	20499554	20499556	.	+	0	ID=g4272.t1.start1;Parent=g4272.t1;
JASKUP010000017.1_Trichopoda_pennipes_isolate_NS2899_ptg000017l,_whole_genome_shotgun_sequence	AUGUSTUS	CDS	20499554	20500612	1	+	0	ID=g4272.t1.CDS1;Parent=g4272.t1;
JASKUP010000017.1_Trichopoda_pennipes_isolate_NS2899_ptg000017l,_whole_genome_shotgun_sequence	AUGUSTUS	exon	20499554	20500612	.	+	.	ID=g4272.t1.exon1;Parent=g4272.t1;
JASKUP010000017.1_Trichopoda_pennipes_isolate_NS2899_ptg000017l,_whole_genome_shotgun_sequence	AUGUSTUS	intron	20500613	20500711	1	+	.	ID=g4272.t1.intron1;Parent=g4272.t1;
JASKUP010000017.1_Trichopoda_pennipes_isolate_NS2899_ptg000017l,_whole_genome_shotgun_sequence	AUGUSTUS	CDS	20500712	20500812	1	+	0	ID=g4272.t1.CDS2;Parent=g4272.t1;
JASKUP010000017.1_Trichopoda_pennipes_isolate_NS2899_ptg000017l,_whole_genome_shotgun_sequence	AUGUSTUS	exon	20500712	20500812	.	+	.	ID=g4272.t1.exon2;Parent=g4272.t1;
JASKUP010000017.1_Trichopoda_pennipes_isolate_NS2899_ptg000017l,_whole_genome_shotgun_sequence	AUGUSTUS	intron	20500813	20501720	1	+	.	ID=g4272.t1.intron2;Parent=g4272.t1;
JASKUP010000017.1_Trichopoda_pennipes_isolate_NS2899_ptg000017l,_whole_genome_shotgun_sequence	AUGUSTUS	CDS	20501721	20501978	1	+	1	ID=g4272.t1.CDS3;Parent=g4272.t1;
JASKUP010000017.1_Trichopoda_pennipes_isolate_NS2899_ptg000017l,_whole_genome_shotgun_sequence	AUGUSTUS	exon	20501721	20501978	.	+	.	ID=g4272.t1.exon3;Parent=g4272.t1;
JASKUP010000017.1_Trichopoda_pennipes_isolate_NS2899_ptg000017l,_whole_genome_shotgun_sequence	AUGUSTUS	intron	20501979	20502041	1	+	.	ID=g4272.t1.intron3;Parent=g4272.t1;
JASKUP010000017.1_Trichopoda_pennipes_isolate_NS2899_ptg000017l,_whole_genome_shotgun_sequence	AUGUSTUS	CDS	20502042	20502329	1	+	1	ID=g4272.t1.CDS4;Parent=g4272.t1;
JASKUP010000017.1_Trichopoda_pennipes_isolate_NS2899_ptg000017l,_whole_genome_shotgun_sequence	AUGUSTUS	exon	20502042	20502329	.	+	.	ID=g4272.t1.exon4;Parent=g4272.t1;
JASKUP010000017.1_Trichopoda_pennipes_isolate_NS2899_ptg000017l,_whole_genome_shotgun_sequence	AUGUSTUS	intron	20502330	20502388	1	+	.	ID=g4272.t1.intron4;Parent=g4272.t1;
JASKUP010000017.1_Trichopoda_pennipes_isolate_NS2899_ptg000017l,_whole_genome_shotgun_sequence	AUGUSTUS	CDS	20502389	20503684	1	+	1	ID=g4272.t1.CDS5;Parent=g4272.t1;
JASKUP010000017.1_Trichopoda_pennipes_isolate_NS2899_ptg000017l,_whole_genome_shotgun_sequence	AUGUSTUS	exon	20502389	20503684	.	+	.	ID=g4272.t1.exon5;Parent=g4272.t1;
JASKUP010000017.1_Trichopoda_pennipes_isolate_NS2899_ptg000017l,_whole_genome_shotgun_sequence	AUGUSTUS	intron	20503685	20503743	1	+	.	ID=g4272.t1.intron5;Parent=g4272.t1;
JASKUP010000017.1_Trichopoda_pennipes_isolate_NS2899_ptg000017l,_whole_genome_shotgun_sequence	AUGUSTUS	CDS	20503744	20504065	1	+	1	ID=g4272.t1.CDS6;Parent=g4272.t1;
JASKUP010000017.1_Trichopoda_pennipes_isolate_NS2899_ptg000017l,_whole_genome_shotgun_sequence	AUGUSTUS	exon	20503744	20504065	.	+	.	ID=g4272.t1.exon6;Parent=g4272.t1;
JASKUP010000017.1_Trichopoda_pennipes_isolate_NS2899_ptg000017l,_whole_genome_shotgun_sequence	AUGUSTUS	intron	20504066	20505981	1	+	.	ID=g4272.t1.intron6;Parent=g4272.t1;
JASKUP010000017.1_Trichopoda_pennipes_isolate_NS2899_ptg000017l,_whole_genome_shotgun_sequence	AUGUSTUS	CDS	20505982	20506115	1	+	0	ID=g4272.t1.CDS7;Parent=g4272.t1;
JASKUP010000017.1_Trichopoda_pennipes_isolate_NS2899_ptg000017l,_whole_genome_shotgun_sequence	AUGUSTUS	exon	20505982	20506115	.	+	.	ID=g4272.t1.exon7;Parent=g4272.t1;
JASKUP010000017.1_Trichopoda_pennipes_isolate_NS2899_ptg000017l,_whole_genome_shotgun_sequence	AUGUSTUS	intron	20506116	20506198	1	+	.	ID=g4272.t1.intron7;Parent=g4272.t1;
JASKUP010000017.1_Trichopoda_pennipes_isolate_NS2899_ptg000017l,_whole_genome_shotgun_sequence	AUGUSTUS	CDS	20506199	20506673	1	+	1	ID=g4272.t1.CDS8;Parent=g4272.t1;
JASKUP010000017.1_Trichopoda_pennipes_isolate_NS2899_ptg000017l,_whole_genome_shotgun_sequence	AUGUSTUS	exon	20506199	20506673	.	+	.	ID=g4272.t1.exon8;Parent=g4272.t1;
JASKUP010000017.1_Trichopoda_pennipes_isolate_NS2899_ptg000017l,_whole_genome_shotgun_sequence	AUGUSTUS	stop_codon	20506671	20506673	.	+	0	ID=g4272.t1.stop1;Parent=g4272.t1;
JASKUP010000017.1_Trichopoda_pennipes_isolate_NS2899_ptg000017l,_whole_genome_shotgun_sequence	AUGUSTUS	gene	20512110	20512589	.	+	.	ID=g4273;
JASKUP010000017.1_Trichopoda_pennipes_isolate_NS2899_ptg000017l,_whole_genome_shotgun_sequence	AUGUSTUS	mRNA	20512110	20512589	1	+	.	ID=g4273.t1;Parent=g4273;
JASKUP010000017.1_Trichopoda_pennipes_isolate_NS2899_ptg000017l,_whole_genome_shotgun_sequence	AUGUSTUS	start_codon	20512110	20512112	.	+	0	ID=g4273.t1.start1;Parent=g4273.t1;
JASKUP010000017.1_Trichopoda_pennipes_isolate_NS2899_ptg000017l,_whole_genome_shotgun_sequence	AUGUSTUS	CDS	20512110	20512589	1	+	0	ID=g4273.t1.CDS1;Parent=g4273.t1;
JASKUP010000017.1_Trichopoda_pennipes_isolate_NS2899_ptg000017l,_whole_genome_shotgun_sequence	AUGUSTUS	exon	20512110	20512589	.	+	.	ID=g4273.t1.exon1;Parent=g4273.t1;
JASKUP010000017.1_Trichopoda_pennipes_isolate_NS2899_ptg000017l,_whole_genome_shotgun_sequence	AUGUSTUS	stop_codon	20512587	20512589	.	+	0	ID=g4273.t1.stop1;Parent=g4273.t1;
JASKUP010000017.1_Trichopoda_pennipes_isolate_NS2899_ptg000017l,_whole_genome_shotgun_sequence	AUGUSTUS	gene	20516750	20544000	.	+	.	ID=g4274;
JASKUP010000017.1_Trichopoda_pennipes_isolate_NS2899_ptg000017l,_whole_genome_shotgun_sequence	AUGUSTUS	mRNA	20529851	20544000	0.74	+	.	ID=g4274.t1;Parent=g4274;
JASKUP010000017.1_Trichopoda_pennipes_isolate_NS2899_ptg000017l,_whole_genome_shotgun_sequence	AUGUSTUS	start_codon	20529851	20529853	.	+	0	ID=g4274.t1.start1;Parent=g4274.t1;
JASKUP010000017.1_Trichopoda_pennipes_isolate_NS2899_ptg000017l,_whole_genome_shotgun_sequence	AUGUSTUS	CDS	20529851	20530186	0.74	+	0	ID=g4274.t1.CDS1;Parent=g4274.t1;
JASKUP010000017.1_Trichopoda_pennipes_isolate_NS2899_ptg000017l,_whole_genome_shotgun_sequence	AUGUSTUS	exon	20529851	20530186	.	+	.	ID=g4274.t1.exon1;Parent=g4274.t1;
JASKUP010000017.1_Trichopoda_pennipes_isolate_NS2899_ptg000017l,_whole_genome_shotgun_sequence	AUGUSTUS	intron	20530187	20530259	1	+	.	ID=g4274.t1.intron1;Parent=g4274.t1;
JASKUP010000017.1_Trichopoda_pennipes_isolate_NS2899_ptg000017l,_whole_genome_shotgun_sequence	AUGUSTUS	CDS	20530260	20531390	1	+	0	ID=g4274.t1.CDS2;Parent=g4274.t1;
JASKUP010000017.1_Trichopoda_pennipes_isolate_NS2899_ptg000017l,_whole_genome_shotgun_sequence	AUGUSTUS	exon	20530260	20531390	.	+	.	ID=g4274.t1.exon2;Parent=g4274.t1;
JASKUP010000017.1_Trichopoda_pennipes_isolate_NS2899_ptg000017l,_whole_genome_shotgun_sequence	AUGUSTUS	intron	20531391	20532153	1	+	.	ID=g4274.t1.intron2;Parent=g4274.t1;
JASKUP010000017.1_Trichopoda_pennipes_isolate_NS2899_ptg000017l,_whole_genome_shotgun_sequence	AUGUSTUS	CDS	20532154	20532318	1	+	0	ID=g4274.t1.CDS3;Parent=g4274.t1;
JASKUP010000017.1_Trichopoda_pennipes_isolate_NS2899_ptg000017l,_whole_genome_shotgun_sequence	AUGUSTUS	exon	20532154	20532318	.	+	.	ID=g4274.t1.exon3;Parent=g4274.t1;
JASKUP010000017.1_Trichopoda_pennipes_isolate_NS2899_ptg000017l,_whole_genome_shotgun_sequence	AUGUSTUS	intron	20532319	20532389	1	+	.	ID=g4274.t1.intron3;Parent=g4274.t1;
JASKUP010000017.1_Trichopoda_pennipes_isolate_NS2899_ptg000017l,_whole_genome_shotgun_sequence	AUGUSTUS	CDS	20532390	20532642	1	+	0	ID=g4274.t1.CDS4;Parent=g4274.t1;
JASKUP010000017.1_Trichopoda_pennipes_isolate_NS2899_ptg000017l,_whole_genome_shotgun_sequence	AUGUSTUS	exon	20532390	20532642	.	+	.	ID=g4274.t1.exon4;Parent=g4274.t1;
JASKUP010000017.1_Trichopoda_pennipes_isolate_NS2899_ptg000017l,_whole_genome_shotgun_sequence	AUGUSTUS	intron	20532643	20534068	1	+	.	ID=g4274.t1.intron4;Parent=g4274.t1;
JASKUP010000017.1_Trichopoda_pennipes_isolate_NS2899_ptg000017l,_whole_genome_shotgun_sequence	AUGUSTUS	CDS	20534069	20534168	1	+	2	ID=g4274.t1.CDS5;Parent=g4274.t1;
JASKUP010000017.1_Trichopoda_pennipes_isolate_NS2899_ptg000017l,_whole_genome_shotgun_sequence	AUGUSTUS	exon	20534069	20534168	.	+	.	ID=g4274.t1.exon5;Parent=g4274.t1;
JASKUP010000017.1_Trichopoda_pennipes_isolate_NS2899_ptg000017l,_whole_genome_shotgun_sequence	AUGUSTUS	intron	20534169	20534294	1	+	.	ID=g4274.t1.intron5;Parent=g4274.t1;
JASKUP010000017.1_Trichopoda_pennipes_isolate_NS2899_ptg000017l,_whole_genome_shotgun_sequence	AUGUSTUS	CDS	20534295	20534404	1	+	1	ID=g4274.t1.CDS6;Parent=g4274.t1;
JASKUP010000017.1_Trichopoda_pennipes_isolate_NS2899_ptg000017l,_whole_genome_shotgun_sequence	AUGUSTUS	exon	20534295	20534404	.	+	.	ID=g4274.t1.exon6;Parent=g4274.t1;
JASKUP010000017.1_Trichopoda_pennipes_isolate_NS2899_ptg000017l,_whole_genome_shotgun_sequence	AUGUSTUS	intron	20534405	20534489	1	+	.	ID=g4274.t1.intron6;Parent=g4274.t1;
JASKUP010000017.1_Trichopoda_pennipes_isolate_NS2899_ptg000017l,_whole_genome_shotgun_sequence	AUGUSTUS	CDS	20534490	20534804	1	+	2	ID=g4274.t1.CDS7;Parent=g4274.t1;
JASKUP010000017.1_Trichopoda_pennipes_isolate_NS2899_ptg000017l,_whole_genome_shotgun_sequence	AUGUSTUS	exon	20534490	20534804	.	+	.	ID=g4274.t1.exon7;Parent=g4274.t1;
JASKUP010000017.1_Trichopoda_pennipes_isolate_NS2899_ptg000017l,_whole_genome_shotgun_sequence	AUGUSTUS	intron	20534805	20535775	1	+	.	ID=g4274.t1.intron7;Parent=g4274.t1;
JASKUP010000017.1_Trichopoda_pennipes_isolate_NS2899_ptg000017l,_whole_genome_shotgun_sequence	AUGUSTUS	CDS	20535776	20536246	1	+	2	ID=g4274.t1.CDS8;Parent=g4274.t1;
JASKUP010000017.1_Trichopoda_pennipes_isolate_NS2899_ptg000017l,_whole_genome_shotgun_sequence	AUGUSTUS	exon	20535776	20536246	.	+	.	ID=g4274.t1.exon8;Parent=g4274.t1;
JASKUP010000017.1_Trichopoda_pennipes_isolate_NS2899_ptg000017l,_whole_genome_shotgun_sequence	AUGUSTUS	intron	20536247	20536307	1	+	.	ID=g4274.t1.intron8;Parent=g4274.t1;
JASKUP010000017.1_Trichopoda_pennipes_isolate_NS2899_ptg000017l,_whole_genome_shotgun_sequence	AUGUSTUS	CDS	20536308	20536434	1	+	2	ID=g4274.t1.CDS9;Parent=g4274.t1;
JASKUP010000017.1_Trichopoda_pennipes_isolate_NS2899_ptg000017l,_whole_genome_shotgun_sequence	AUGUSTUS	exon	20536308	20536434	.	+	.	ID=g4274.t1.exon9;Parent=g4274.t1;
JASKUP010000017.1_Trichopoda_pennipes_isolate_NS2899_ptg000017l,_whole_genome_shotgun_sequence	AUGUSTUS	intron	20536435	20536490	1	+	.	ID=g4274.t1.intron9;Parent=g4274.t1;
JASKUP010000017.1_Trichopoda_pennipes_isolate_NS2899_ptg000017l,_whole_genome_shotgun_sequence	AUGUSTUS	CDS	20536491	20537231	1	+	1	ID=g4274.t1.CDS10;Parent=g4274.t1;
JASKUP010000017.1_Trichopoda_pennipes_isolate_NS2899_ptg000017l,_whole_genome_shotgun_sequence	AUGUSTUS	exon	20536491	20537231	.	+	.	ID=g4274.t1.exon10;Parent=g4274.t1;
JASKUP010000017.1_Trichopoda_pennipes_isolate_NS2899_ptg000017l,_whole_genome_shotgun_sequence	AUGUSTUS	intron	20537232	20537299	1	+	.	ID=g4274.t1.intron10;Parent=g4274.t1;
JASKUP010000017.1_Trichopoda_pennipes_isolate_NS2899_ptg000017l,_whole_genome_shotgun_sequence	AUGUSTUS	CDS	20537300	20537855	1	+	1	ID=g4274.t1.CDS11;Parent=g4274.t1;
JASKUP010000017.1_Trichopoda_pennipes_isolate_NS2899_ptg000017l,_whole_genome_shotgun_sequence	AUGUSTUS	exon	20537300	20537855	.	+	.	ID=g4274.t1.exon11;Parent=g4274.t1;
JASKUP010000017.1_Trichopoda_pennipes_isolate_NS2899_ptg000017l,_whole_genome_shotgun_sequence	AUGUSTUS	intron	20537856	20537924	1	+	.	ID=g4274.t1.intron11;Parent=g4274.t1;
JASKUP010000017.1_Trichopoda_pennipes_isolate_NS2899_ptg000017l,_whole_genome_shotgun_sequence	AUGUSTUS	CDS	20537925	20538725	1	+	0	ID=g4274.t1.CDS12;Parent=g4274.t1;
JASKUP010000017.1_Trichopoda_pennipes_isolate_NS2899_ptg000017l,_whole_genome_shotgun_sequence	AUGUSTUS	exon	20537925	20538725	.	+	.	ID=g4274.t1.exon12;Parent=g4274.t1;
JASKUP010000017.1_Trichopoda_pennipes_isolate_NS2899_ptg000017l,_whole_genome_shotgun_sequence	AUGUSTUS	intron	20538726	20538797	1	+	.	ID=g4274.t1.intron12;Parent=g4274.t1;
JASKUP010000017.1_Trichopoda_pennipes_isolate_NS2899_ptg000017l,_whole_genome_shotgun_sequence	AUGUSTUS	CDS	20538798	20538920	1	+	0	ID=g4274.t1.CDS13;Parent=g4274.t1;
JASKUP010000017.1_Trichopoda_pennipes_isolate_NS2899_ptg000017l,_whole_genome_shotgun_sequence	AUGUSTUS	exon	20538798	20538920	.	+	.	ID=g4274.t1.exon13;Parent=g4274.t1;
JASKUP010000017.1_Trichopoda_pennipes_isolate_NS2899_ptg000017l,_whole_genome_shotgun_sequence	AUGUSTUS	intron	20538921	20538985	1	+	.	ID=g4274.t1.intron13;Parent=g4274.t1;
JASKUP010000017.1_Trichopoda_pennipes_isolate_NS2899_ptg000017l,_whole_genome_shotgun_sequence	AUGUSTUS	CDS	20538986	20541997	1	+	0	ID=g4274.t1.CDS14;Parent=g4274.t1;
JASKUP010000017.1_Trichopoda_pennipes_isolate_NS2899_ptg000017l,_whole_genome_shotgun_sequence	AUGUSTUS	exon	20538986	20541997	.	+	.	ID=g4274.t1.exon14;Parent=g4274.t1;
JASKUP010000017.1_Trichopoda_pennipes_isolate_NS2899_ptg000017l,_whole_genome_shotgun_sequence	AUGUSTUS	intron	20541998	20542062	1	+	.	ID=g4274.t1.intron14;Parent=g4274.t1;
JASKUP010000017.1_Trichopoda_pennipes_isolate_NS2899_ptg000017l,_whole_genome_shotgun_sequence	AUGUSTUS	CDS	20542063	20542714	1	+	0	ID=g4274.t1.CDS15;Parent=g4274.t1;
JASKUP010000017.1_Trichopoda_pennipes_isolate_NS2899_ptg000017l,_whole_genome_shotgun_sequence	AUGUSTUS	exon	20542063	20542714	.	+	.	ID=g4274.t1.exon15;Parent=g4274.t1;
JASKUP010000017.1_Trichopoda_pennipes_isolate_NS2899_ptg000017l,_whole_genome_shotgun_sequence	AUGUSTUS	intron	20542715	20542785	1	+	.	ID=g4274.t1.intron15;Parent=g4274.t1;
JASKUP010000017.1_Trichopoda_pennipes_isolate_NS2899_ptg000017l,_whole_genome_shotgun_sequence	AUGUSTUS	CDS	20542786	20542974	1	+	2	ID=g4274.t1.CDS16;Parent=g4274.t1;
JASKUP010000017.1_Trichopoda_pennipes_isolate_NS2899_ptg000017l,_whole_genome_shotgun_sequence	AUGUSTUS	exon	20542786	20542974	.	+	.	ID=g4274.t1.exon16;Parent=g4274.t1;
JASKUP010000017.1_Trichopoda_pennipes_isolate_NS2899_ptg000017l,_whole_genome_shotgun_sequence	AUGUSTUS	intron	20542975	20543054	1	+	.	ID=g4274.t1.intron16;Parent=g4274.t1;
JASKUP010000017.1_Trichopoda_pennipes_isolate_NS2899_ptg000017l,_whole_genome_shotgun_sequence	AUGUSTUS	CDS	20543055	20543185	1	+	2	ID=g4274.t1.CDS17;Parent=g4274.t1;
JASKUP010000017.1_Trichopoda_pennipes_isolate_NS2899_ptg000017l,_whole_genome_shotgun_sequence	AUGUSTUS	exon	20543055	20543185	.	+	.	ID=g4274.t1.exon17;Parent=g4274.t1;
JASKUP010000017.1_Trichopoda_pennipes_isolate_NS2899_ptg000017l,_whole_genome_shotgun_sequence	AUGUSTUS	intron	20543186	20543256	1	+	.	ID=g4274.t1.intron17;Parent=g4274.t1;
JASKUP010000017.1_Trichopoda_pennipes_isolate_NS2899_ptg000017l,_whole_genome_shotgun_sequence	AUGUSTUS	CDS	20543257	20544000	1	+	0	ID=g4274.t1.CDS18;Parent=g4274.t1;
JASKUP010000017.1_Trichopoda_pennipes_isolate_NS2899_ptg000017l,_whole_genome_shotgun_sequence	AUGUSTUS	exon	20543257	20544000	.	+	.	ID=g4274.t1.exon18;Parent=g4274.t1;
JASKUP010000017.1_Trichopoda_pennipes_isolate_NS2899_ptg000017l,_whole_genome_shotgun_sequence	AUGUSTUS	stop_codon	20543998	20544000	.	+	0	ID=g4274.t1.stop1;Parent=g4274.t1;
JASKUP010000017.1_Trichopoda_pennipes_isolate_NS2899_ptg000017l,_whole_genome_shotgun_sequence	AUGUSTUS	mRNA	20516750	20536894	0.94	+	.	ID=g4274.t2;Parent=g4274;
JASKUP010000017.1_Trichopoda_pennipes_isolate_NS2899_ptg000017l,_whole_genome_shotgun_sequence	AUGUSTUS	start_codon	20516750	20516752	.	+	0	ID=g4274.t2.start1;Parent=g4274.t2;
JASKUP010000017.1_Trichopoda_pennipes_isolate_NS2899_ptg000017l,_whole_genome_shotgun_sequence	AUGUSTUS	CDS	20516750	20516851	1	+	0	ID=g4274.t2.CDS1;Parent=g4274.t2;
JASKUP010000017.1_Trichopoda_pennipes_isolate_NS2899_ptg000017l,_whole_genome_shotgun_sequence	AUGUSTUS	exon	20516750	20516851	.	+	.	ID=g4274.t2.exon1;Parent=g4274.t2;
JASKUP010000017.1_Trichopoda_pennipes_isolate_NS2899_ptg000017l,_whole_genome_shotgun_sequence	AUGUSTUS	intron	20516852	20517734	1	+	.	ID=g4274.t2.intron1;Parent=g4274.t2;
JASKUP010000017.1_Trichopoda_pennipes_isolate_NS2899_ptg000017l,_whole_genome_shotgun_sequence	AUGUSTUS	CDS	20517735	20517870	1	+	0	ID=g4274.t2.CDS2;Parent=g4274.t2;
JASKUP010000017.1_Trichopoda_pennipes_isolate_NS2899_ptg000017l,_whole_genome_shotgun_sequence	AUGUSTUS	exon	20517735	20517870	.	+	.	ID=g4274.t2.exon2;Parent=g4274.t2;
JASKUP010000017.1_Trichopoda_pennipes_isolate_NS2899_ptg000017l,_whole_genome_shotgun_sequence	AUGUSTUS	intron	20517871	20517927	1	+	.	ID=g4274.t2.intron2;Parent=g4274.t2;
JASKUP010000017.1_Trichopoda_pennipes_isolate_NS2899_ptg000017l,_whole_genome_shotgun_sequence	AUGUSTUS	CDS	20517928	20518071	1	+	2	ID=g4274.t2.CDS3;Parent=g4274.t2;
JASKUP010000017.1_Trichopoda_pennipes_isolate_NS2899_ptg000017l,_whole_genome_shotgun_sequence	AUGUSTUS	exon	20517928	20518071	.	+	.	ID=g4274.t2.exon3;Parent=g4274.t2;
JASKUP010000017.1_Trichopoda_pennipes_isolate_NS2899_ptg000017l,_whole_genome_shotgun_sequence	AUGUSTUS	intron	20518072	20518134	1	+	.	ID=g4274.t2.intron3;Parent=g4274.t2;
JASKUP010000017.1_Trichopoda_pennipes_isolate_NS2899_ptg000017l,_whole_genome_shotgun_sequence	AUGUSTUS	CDS	20518135	20518262	1	+	2	ID=g4274.t2.CDS4;Parent=g4274.t2;
JASKUP010000017.1_Trichopoda_pennipes_isolate_NS2899_ptg000017l,_whole_genome_shotgun_sequence	AUGUSTUS	exon	20518135	20518262	.	+	.	ID=g4274.t2.exon4;Parent=g4274.t2;
JASKUP010000017.1_Trichopoda_pennipes_isolate_NS2899_ptg000017l,_whole_genome_shotgun_sequence	AUGUSTUS	intron	20518263	20518322	1	+	.	ID=g4274.t2.intron4;Parent=g4274.t2;
JASKUP010000017.1_Trichopoda_pennipes_isolate_NS2899_ptg000017l,_whole_genome_shotgun_sequence	AUGUSTUS	CDS	20518323	20520515	1	+	0	ID=g4274.t2.CDS5;Parent=g4274.t2;
JASKUP010000017.1_Trichopoda_pennipes_isolate_NS2899_ptg000017l,_whole_genome_shotgun_sequence	AUGUSTUS	exon	20518323	20520515	.	+	.	ID=g4274.t2.exon5;Parent=g4274.t2;
JASKUP010000017.1_Trichopoda_pennipes_isolate_NS2899_ptg000017l,_whole_genome_shotgun_sequence	AUGUSTUS	intron	20520516	20520579	1	+	.	ID=g4274.t2.intron5;Parent=g4274.t2;
JASKUP010000017.1_Trichopoda_pennipes_isolate_NS2899_ptg000017l,_whole_genome_shotgun_sequence	AUGUSTUS	CDS	20520580	20520948	1	+	0	ID=g4274.t2.CDS6;Parent=g4274.t2;
JASKUP010000017.1_Trichopoda_pennipes_isolate_NS2899_ptg000017l,_whole_genome_shotgun_sequence	AUGUSTUS	exon	20520580	20520948	.	+	.	ID=g4274.t2.exon6;Parent=g4274.t2;
JASKUP010000017.1_Trichopoda_pennipes_isolate_NS2899_ptg000017l,_whole_genome_shotgun_sequence	AUGUSTUS	intron	20520949	20521026	1	+	.	ID=g4274.t2.intron6;Parent=g4274.t2;
JASKUP010000017.1_Trichopoda_pennipes_isolate_NS2899_ptg000017l,_whole_genome_shotgun_sequence	AUGUSTUS	CDS	20521027	20521499	0.96	+	0	ID=g4274.t2.CDS7;Parent=g4274.t2;
JASKUP010000017.1_Trichopoda_pennipes_isolate_NS2899_ptg000017l,_whole_genome_shotgun_sequence	AUGUSTUS	exon	20521027	20521499	.	+	.	ID=g4274.t2.exon7;Parent=g4274.t2;
JASKUP010000017.1_Trichopoda_pennipes_isolate_NS2899_ptg000017l,_whole_genome_shotgun_sequence	AUGUSTUS	intron	20521500	20521558	1	+	.	ID=g4274.t2.intron7;Parent=g4274.t2;
JASKUP010000017.1_Trichopoda_pennipes_isolate_NS2899_ptg000017l,_whole_genome_shotgun_sequence	AUGUSTUS	CDS	20521559	20521768	1	+	1	ID=g4274.t2.CDS8;Parent=g4274.t2;
JASKUP010000017.1_Trichopoda_pennipes_isolate_NS2899_ptg000017l,_whole_genome_shotgun_sequence	AUGUSTUS	exon	20521559	20521768	.	+	.	ID=g4274.t2.exon8;Parent=g4274.t2;
JASKUP010000017.1_Trichopoda_pennipes_isolate_NS2899_ptg000017l,_whole_genome_shotgun_sequence	AUGUSTUS	intron	20521769	20521850	1	+	.	ID=g4274.t2.intron8;Parent=g4274.t2;
JASKUP010000017.1_Trichopoda_pennipes_isolate_NS2899_ptg000017l,_whole_genome_shotgun_sequence	AUGUSTUS	CDS	20521851	20521980	1	+	1	ID=g4274.t2.CDS9;Parent=g4274.t2;
JASKUP010000017.1_Trichopoda_pennipes_isolate_NS2899_ptg000017l,_whole_genome_shotgun_sequence	AUGUSTUS	exon	20521851	20521980	.	+	.	ID=g4274.t2.exon9;Parent=g4274.t2;
JASKUP010000017.1_Trichopoda_pennipes_isolate_NS2899_ptg000017l,_whole_genome_shotgun_sequence	AUGUSTUS	intron	20521981	20522051	1	+	.	ID=g4274.t2.intron9;Parent=g4274.t2;
JASKUP010000017.1_Trichopoda_pennipes_isolate_NS2899_ptg000017l,_whole_genome_shotgun_sequence	AUGUSTUS	CDS	20522052	20522462	1	+	0	ID=g4274.t2.CDS10;Parent=g4274.t2;
JASKUP010000017.1_Trichopoda_pennipes_isolate_NS2899_ptg000017l,_whole_genome_shotgun_sequence	AUGUSTUS	exon	20522052	20522462	.	+	.	ID=g4274.t2.exon10;Parent=g4274.t2;
JASKUP010000017.1_Trichopoda_pennipes_isolate_NS2899_ptg000017l,_whole_genome_shotgun_sequence	AUGUSTUS	intron	20522463	20522520	1	+	.	ID=g4274.t2.intron10;Parent=g4274.t2;
JASKUP010000017.1_Trichopoda_pennipes_isolate_NS2899_ptg000017l,_whole_genome_shotgun_sequence	AUGUSTUS	CDS	20522521	20522801	1	+	0	ID=g4274.t2.CDS11;Parent=g4274.t2;
JASKUP010000017.1_Trichopoda_pennipes_isolate_NS2899_ptg000017l,_whole_genome_shotgun_sequence	AUGUSTUS	exon	20522521	20522801	.	+	.	ID=g4274.t2.exon11;Parent=g4274.t2;
JASKUP010000017.1_Trichopoda_pennipes_isolate_NS2899_ptg000017l,_whole_genome_shotgun_sequence	AUGUSTUS	intron	20522802	20523662	1	+	.	ID=g4274.t2.intron11;Parent=g4274.t2;
JASKUP010000017.1_Trichopoda_pennipes_isolate_NS2899_ptg000017l,_whole_genome_shotgun_sequence	AUGUSTUS	CDS	20523663	20523783	1	+	1	ID=g4274.t2.CDS12;Parent=g4274.t2;
JASKUP010000017.1_Trichopoda_pennipes_isolate_NS2899_ptg000017l,_whole_genome_shotgun_sequence	AUGUSTUS	exon	20523663	20523783	.	+	.	ID=g4274.t2.exon12;Parent=g4274.t2;
JASKUP010000017.1_Trichopoda_pennipes_isolate_NS2899_ptg000017l,_whole_genome_shotgun_sequence	AUGUSTUS	intron	20523784	20524208	1	+	.	ID=g4274.t2.intron12;Parent=g4274.t2;
JASKUP010000017.1_Trichopoda_pennipes_isolate_NS2899_ptg000017l,_whole_genome_shotgun_sequence	AUGUSTUS	CDS	20524209	20524304	1	+	0	ID=g4274.t2.CDS13;Parent=g4274.t2;
JASKUP010000017.1_Trichopoda_pennipes_isolate_NS2899_ptg000017l,_whole_genome_shotgun_sequence	AUGUSTUS	exon	20524209	20524304	.	+	.	ID=g4274.t2.exon13;Parent=g4274.t2;
JASKUP010000017.1_Trichopoda_pennipes_isolate_NS2899_ptg000017l,_whole_genome_shotgun_sequence	AUGUSTUS	intron	20524305	20528291	1	+	.	ID=g4274.t2.intron13;Parent=g4274.t2;
JASKUP010000017.1_Trichopoda_pennipes_isolate_NS2899_ptg000017l,_whole_genome_shotgun_sequence	AUGUSTUS	CDS	20528292	20528869	1	+	0	ID=g4274.t2.CDS14;Parent=g4274.t2;
JASKUP010000017.1_Trichopoda_pennipes_isolate_NS2899_ptg000017l,_whole_genome_shotgun_sequence	AUGUSTUS	exon	20528292	20528869	.	+	.	ID=g4274.t2.exon14;Parent=g4274.t2;
JASKUP010000017.1_Trichopoda_pennipes_isolate_NS2899_ptg000017l,_whole_genome_shotgun_sequence	AUGUSTUS	intron	20528870	20529849	1	+	.	ID=g4274.t2.intron14;Parent=g4274.t2;
JASKUP010000017.1_Trichopoda_pennipes_isolate_NS2899_ptg000017l,_whole_genome_shotgun_sequence	AUGUSTUS	CDS	20529850	20530186	1	+	1	ID=g4274.t2.CDS15;Parent=g4274.t2;
JASKUP010000017.1_Trichopoda_pennipes_isolate_NS2899_ptg000017l,_whole_genome_shotgun_sequence	AUGUSTUS	exon	20529850	20530186	.	+	.	ID=g4274.t2.exon15;Parent=g4274.t2;
JASKUP010000017.1_Trichopoda_pennipes_isolate_NS2899_ptg000017l,_whole_genome_shotgun_sequence	AUGUSTUS	intron	20530187	20530259	1	+	.	ID=g4274.t2.intron15;Parent=g4274.t2;
JASKUP010000017.1_Trichopoda_pennipes_isolate_NS2899_ptg000017l,_whole_genome_shotgun_sequence	AUGUSTUS	CDS	20530260	20531390	1	+	0	ID=g4274.t2.CDS16;Parent=g4274.t2;
JASKUP010000017.1_Trichopoda_pennipes_isolate_NS2899_ptg000017l,_whole_genome_shotgun_sequence	AUGUSTUS	exon	20530260	20531390	.	+	.	ID=g4274.t2.exon16;Parent=g4274.t2;
JASKUP010000017.1_Trichopoda_pennipes_isolate_NS2899_ptg000017l,_whole_genome_shotgun_sequence	AUGUSTUS	intron	20531391	20532153	1	+	.	ID=g4274.t2.intron16;Parent=g4274.t2;
JASKUP010000017.1_Trichopoda_pennipes_isolate_NS2899_ptg000017l,_whole_genome_shotgun_sequence	AUGUSTUS	CDS	20532154	20532318	1	+	0	ID=g4274.t2.CDS17;Parent=g4274.t2;
JASKUP010000017.1_Trichopoda_pennipes_isolate_NS2899_ptg000017l,_whole_genome_shotgun_sequence	AUGUSTUS	exon	20532154	20532318	.	+	.	ID=g4274.t2.exon17;Parent=g4274.t2;
JASKUP010000017.1_Trichopoda_pennipes_isolate_NS2899_ptg000017l,_whole_genome_shotgun_sequence	AUGUSTUS	intron	20532319	20532389	1	+	.	ID=g4274.t2.intron17;Parent=g4274.t2;
JASKUP010000017.1_Trichopoda_pennipes_isolate_NS2899_ptg000017l,_whole_genome_shotgun_sequence	AUGUSTUS	CDS	20532390	20532642	1	+	0	ID=g4274.t2.CDS18;Parent=g4274.t2;
JASKUP010000017.1_Trichopoda_pennipes_isolate_NS2899_ptg000017l,_whole_genome_shotgun_sequence	AUGUSTUS	exon	20532390	20532642	.	+	.	ID=g4274.t2.exon18;Parent=g4274.t2;
JASKUP010000017.1_Trichopoda_pennipes_isolate_NS2899_ptg000017l,_whole_genome_shotgun_sequence	AUGUSTUS	intron	20532643	20534068	1	+	.	ID=g4274.t2.intron18;Parent=g4274.t2;
JASKUP010000017.1_Trichopoda_pennipes_isolate_NS2899_ptg000017l,_whole_genome_shotgun_sequence	AUGUSTUS	CDS	20534069	20534168	1	+	2	ID=g4274.t2.CDS19;Parent=g4274.t2;
JASKUP010000017.1_Trichopoda_pennipes_isolate_NS2899_ptg000017l,_whole_genome_shotgun_sequence	AUGUSTUS	exon	20534069	20534168	.	+	.	ID=g4274.t2.exon19;Parent=g4274.t2;
JASKUP010000017.1_Trichopoda_pennipes_isolate_NS2899_ptg000017l,_whole_genome_shotgun_sequence	AUGUSTUS	intron	20534169	20534294	1	+	.	ID=g4274.t2.intron19;Parent=g4274.t2;
JASKUP010000017.1_Trichopoda_pennipes_isolate_NS2899_ptg000017l,_whole_genome_shotgun_sequence	AUGUSTUS	CDS	20534295	20534404	1	+	1	ID=g4274.t2.CDS20;Parent=g4274.t2;
JASKUP010000017.1_Trichopoda_pennipes_isolate_NS2899_ptg000017l,_whole_genome_shotgun_sequence	AUGUSTUS	exon	20534295	20534404	.	+	.	ID=g4274.t2.exon20;Parent=g4274.t2;
JASKUP010000017.1_Trichopoda_pennipes_isolate_NS2899_ptg000017l,_whole_genome_shotgun_sequence	AUGUSTUS	intron	20534405	20534489	1	+	.	ID=g4274.t2.intron20;Parent=g4274.t2;
JASKUP010000017.1_Trichopoda_pennipes_isolate_NS2899_ptg000017l,_whole_genome_shotgun_sequence	AUGUSTUS	CDS	20534490	20534804	1	+	2	ID=g4274.t2.CDS21;Parent=g4274.t2;
JASKUP010000017.1_Trichopoda_pennipes_isolate_NS2899_ptg000017l,_whole_genome_shotgun_sequence	AUGUSTUS	exon	20534490	20534804	.	+	.	ID=g4274.t2.exon21;Parent=g4274.t2;
JASKUP010000017.1_Trichopoda_pennipes_isolate_NS2899_ptg000017l,_whole_genome_shotgun_sequence	AUGUSTUS	intron	20534805	20535775	1	+	.	ID=g4274.t2.intron21;Parent=g4274.t2;
JASKUP010000017.1_Trichopoda_pennipes_isolate_NS2899_ptg000017l,_whole_genome_shotgun_sequence	AUGUSTUS	CDS	20535776	20536246	1	+	2	ID=g4274.t2.CDS22;Parent=g4274.t2;
JASKUP010000017.1_Trichopoda_pennipes_isolate_NS2899_ptg000017l,_whole_genome_shotgun_sequence	AUGUSTUS	exon	20535776	20536246	.	+	.	ID=g4274.t2.exon22;Parent=g4274.t2;
JASKUP010000017.1_Trichopoda_pennipes_isolate_NS2899_ptg000017l,_whole_genome_shotgun_sequence	AUGUSTUS	intron	20536247	20536307	1	+	.	ID=g4274.t2.intron22;Parent=g4274.t2;
JASKUP010000017.1_Trichopoda_pennipes_isolate_NS2899_ptg000017l,_whole_genome_shotgun_sequence	AUGUSTUS	CDS	20536308	20536434	1	+	2	ID=g4274.t2.CDS23;Parent=g4274.t2;
JASKUP010000017.1_Trichopoda_pennipes_isolate_NS2899_ptg000017l,_whole_genome_shotgun_sequence	AUGUSTUS	exon	20536308	20536434	.	+	.	ID=g4274.t2.exon23;Parent=g4274.t2;
JASKUP010000017.1_Trichopoda_pennipes_isolate_NS2899_ptg000017l,_whole_genome_shotgun_sequence	AUGUSTUS	intron	20536435	20536490	1	+	.	ID=g4274.t2.intron23;Parent=g4274.t2;
JASKUP010000017.1_Trichopoda_pennipes_isolate_NS2899_ptg000017l,_whole_genome_shotgun_sequence	AUGUSTUS	CDS	20536491	20536737	1	+	1	ID=g4274.t2.CDS24;Parent=g4274.t2;
JASKUP010000017.1_Trichopoda_pennipes_isolate_NS2899_ptg000017l,_whole_genome_shotgun_sequence	AUGUSTUS	exon	20536491	20536737	.	+	.	ID=g4274.t2.exon24;Parent=g4274.t2;
JASKUP010000017.1_Trichopoda_pennipes_isolate_NS2899_ptg000017l,_whole_genome_shotgun_sequence	AUGUSTUS	intron	20536738	20536861	0.98	+	.	ID=g4274.t2.intron24;Parent=g4274.t2;
JASKUP010000017.1_Trichopoda_pennipes_isolate_NS2899_ptg000017l,_whole_genome_shotgun_sequence	AUGUSTUS	CDS	20536862	20536894	0.98	+	0	ID=g4274.t2.CDS25;Parent=g4274.t2;
JASKUP010000017.1_Trichopoda_pennipes_isolate_NS2899_ptg000017l,_whole_genome_shotgun_sequence	AUGUSTUS	exon	20536862	20536894	.	+	.	ID=g4274.t2.exon25;Parent=g4274.t2;
JASKUP010000017.1_Trichopoda_pennipes_isolate_NS2899_ptg000017l,_whole_genome_shotgun_sequence	AUGUSTUS	stop_codon	20536892	20536894	.	+	0	ID=g4274.t2.stop1;Parent=g4274.t2;
JASKUP010000017.1_Trichopoda_pennipes_isolate_NS2899_ptg000017l,_whole_genome_shotgun_sequence	AUGUSTUS	mRNA	20529851	20544000	0.73	+	.	ID=g4274.t3;Parent=g4274;
JASKUP010000017.1_Trichopoda_pennipes_isolate_NS2899_ptg000017l,_whole_genome_shotgun_sequence	AUGUSTUS	start_codon	20529851	20529853	.	+	0	ID=g4274.t3.start1;Parent=g4274.t3;
JASKUP010000017.1_Trichopoda_pennipes_isolate_NS2899_ptg000017l,_whole_genome_shotgun_sequence	AUGUSTUS	CDS	20529851	20530186	0.73	+	0	ID=g4274.t3.CDS1;Parent=g4274.t3;
JASKUP010000017.1_Trichopoda_pennipes_isolate_NS2899_ptg000017l,_whole_genome_shotgun_sequence	AUGUSTUS	exon	20529851	20530186	.	+	.	ID=g4274.t3.exon1;Parent=g4274.t3;
JASKUP010000017.1_Trichopoda_pennipes_isolate_NS2899_ptg000017l,_whole_genome_shotgun_sequence	AUGUSTUS	intron	20530187	20530259	1	+	.	ID=g4274.t3.intron1;Parent=g4274.t3;
JASKUP010000017.1_Trichopoda_pennipes_isolate_NS2899_ptg000017l,_whole_genome_shotgun_sequence	AUGUSTUS	CDS	20530260	20531390	1	+	0	ID=g4274.t3.CDS2;Parent=g4274.t3;
JASKUP010000017.1_Trichopoda_pennipes_isolate_NS2899_ptg000017l,_whole_genome_shotgun_sequence	AUGUSTUS	exon	20530260	20531390	.	+	.	ID=g4274.t3.exon2;Parent=g4274.t3;
JASKUP010000017.1_Trichopoda_pennipes_isolate_NS2899_ptg000017l,_whole_genome_shotgun_sequence	AUGUSTUS	intron	20531391	20532153	1	+	.	ID=g4274.t3.intron2;Parent=g4274.t3;
JASKUP010000017.1_Trichopoda_pennipes_isolate_NS2899_ptg000017l,_whole_genome_shotgun_sequence	AUGUSTUS	CDS	20532154	20532318	1	+	0	ID=g4274.t3.CDS3;Parent=g4274.t3;
JASKUP010000017.1_Trichopoda_pennipes_isolate_NS2899_ptg000017l,_whole_genome_shotgun_sequence	AUGUSTUS	exon	20532154	20532318	.	+	.	ID=g4274.t3.exon3;Parent=g4274.t3;
JASKUP010000017.1_Trichopoda_pennipes_isolate_NS2899_ptg000017l,_whole_genome_shotgun_sequence	AUGUSTUS	intron	20532319	20532389	1	+	.	ID=g4274.t3.intron3;Parent=g4274.t3;
JASKUP010000017.1_Trichopoda_pennipes_isolate_NS2899_ptg000017l,_whole_genome_shotgun_sequence	AUGUSTUS	CDS	20532390	20532642	1	+	0	ID=g4274.t3.CDS4;Parent=g4274.t3;
JASKUP010000017.1_Trichopoda_pennipes_isolate_NS2899_ptg000017l,_whole_genome_shotgun_sequence	AUGUSTUS	exon	20532390	20532642	.	+	.	ID=g4274.t3.exon4;Parent=g4274.t3;
JASKUP010000017.1_Trichopoda_pennipes_isolate_NS2899_ptg000017l,_whole_genome_shotgun_sequence	AUGUSTUS	intron	20532643	20534068	1	+	.	ID=g4274.t3.intron4;Parent=g4274.t3;
JASKUP010000017.1_Trichopoda_pennipes_isolate_NS2899_ptg000017l,_whole_genome_shotgun_sequence	AUGUSTUS	CDS	20534069	20534168	1	+	2	ID=g4274.t3.CDS5;Parent=g4274.t3;
JASKUP010000017.1_Trichopoda_pennipes_isolate_NS2899_ptg000017l,_whole_genome_shotgun_sequence	AUGUSTUS	exon	20534069	20534168	.	+	.	ID=g4274.t3.exon5;Parent=g4274.t3;
JASKUP010000017.1_Trichopoda_pennipes_isolate_NS2899_ptg000017l,_whole_genome_shotgun_sequence	AUGUSTUS	intron	20534169	20534348	1	+	.	ID=g4274.t3.intron5;Parent=g4274.t3;
JASKUP010000017.1_Trichopoda_pennipes_isolate_NS2899_ptg000017l,_whole_genome_shotgun_sequence	AUGUSTUS	CDS	20534349	20534404	1	+	1	ID=g4274.t3.CDS6;Parent=g4274.t3;
JASKUP010000017.1_Trichopoda_pennipes_isolate_NS2899_ptg000017l,_whole_genome_shotgun_sequence	AUGUSTUS	exon	20534349	20534404	.	+	.	ID=g4274.t3.exon6;Parent=g4274.t3;
JASKUP010000017.1_Trichopoda_pennipes_isolate_NS2899_ptg000017l,_whole_genome_shotgun_sequence	AUGUSTUS	intron	20534405	20534489	1	+	.	ID=g4274.t3.intron6;Parent=g4274.t3;
JASKUP010000017.1_Trichopoda_pennipes_isolate_NS2899_ptg000017l,_whole_genome_shotgun_sequence	AUGUSTUS	CDS	20534490	20534804	1	+	2	ID=g4274.t3.CDS7;Parent=g4274.t3;
JASKUP010000017.1_Trichopoda_pennipes_isolate_NS2899_ptg000017l,_whole_genome_shotgun_sequence	AUGUSTUS	exon	20534490	20534804	.	+	.	ID=g4274.t3.exon7;Parent=g4274.t3;
JASKUP010000017.1_Trichopoda_pennipes_isolate_NS2899_ptg000017l,_whole_genome_shotgun_sequence	AUGUSTUS	intron	20534805	20535775	1	+	.	ID=g4274.t3.intron7;Parent=g4274.t3;
JASKUP010000017.1_Trichopoda_pennipes_isolate_NS2899_ptg000017l,_whole_genome_shotgun_sequence	AUGUSTUS	CDS	20535776	20536246	1	+	2	ID=g4274.t3.CDS8;Parent=g4274.t3;
JASKUP010000017.1_Trichopoda_pennipes_isolate_NS2899_ptg000017l,_whole_genome_shotgun_sequence	AUGUSTUS	exon	20535776	20536246	.	+	.	ID=g4274.t3.exon8;Parent=g4274.t3;
JASKUP010000017.1_Trichopoda_pennipes_isolate_NS2899_ptg000017l,_whole_genome_shotgun_sequence	AUGUSTUS	intron	20536247	20536307	1	+	.	ID=g4274.t3.intron8;Parent=g4274.t3;
JASKUP010000017.1_Trichopoda_pennipes_isolate_NS2899_ptg000017l,_whole_genome_shotgun_sequence	AUGUSTUS	CDS	20536308	20536434	1	+	2	ID=g4274.t3.CDS9;Parent=g4274.t3;
JASKUP010000017.1_Trichopoda_pennipes_isolate_NS2899_ptg000017l,_whole_genome_shotgun_sequence	AUGUSTUS	exon	20536308	20536434	.	+	.	ID=g4274.t3.exon9;Parent=g4274.t3;
JASKUP010000017.1_Trichopoda_pennipes_isolate_NS2899_ptg000017l,_whole_genome_shotgun_sequence	AUGUSTUS	intron	20536435	20536490	1	+	.	ID=g4274.t3.intron9;Parent=g4274.t3;
JASKUP010000017.1_Trichopoda_pennipes_isolate_NS2899_ptg000017l,_whole_genome_shotgun_sequence	AUGUSTUS	CDS	20536491	20537231	1	+	1	ID=g4274.t3.CDS10;Parent=g4274.t3;
JASKUP010000017.1_Trichopoda_pennipes_isolate_NS2899_ptg000017l,_whole_genome_shotgun_sequence	AUGUSTUS	exon	20536491	20537231	.	+	.	ID=g4274.t3.exon10;Parent=g4274.t3;
JASKUP010000017.1_Trichopoda_pennipes_isolate_NS2899_ptg000017l,_whole_genome_shotgun_sequence	AUGUSTUS	intron	20537232	20537299	1	+	.	ID=g4274.t3.intron10;Parent=g4274.t3;
JASKUP010000017.1_Trichopoda_pennipes_isolate_NS2899_ptg000017l,_whole_genome_shotgun_sequence	AUGUSTUS	CDS	20537300	20537849	1	+	1	ID=g4274.t3.CDS11;Parent=g4274.t3;
JASKUP010000017.1_Trichopoda_pennipes_isolate_NS2899_ptg000017l,_whole_genome_shotgun_sequence	AUGUSTUS	exon	20537300	20537849	.	+	.	ID=g4274.t3.exon11;Parent=g4274.t3;
JASKUP010000017.1_Trichopoda_pennipes_isolate_NS2899_ptg000017l,_whole_genome_shotgun_sequence	AUGUSTUS	intron	20537850	20537924	1	+	.	ID=g4274.t3.intron11;Parent=g4274.t3;
JASKUP010000017.1_Trichopoda_pennipes_isolate_NS2899_ptg000017l,_whole_genome_shotgun_sequence	AUGUSTUS	CDS	20537925	20538725	1	+	0	ID=g4274.t3.CDS12;Parent=g4274.t3;
JASKUP010000017.1_Trichopoda_pennipes_isolate_NS2899_ptg000017l,_whole_genome_shotgun_sequence	AUGUSTUS	exon	20537925	20538725	.	+	.	ID=g4274.t3.exon12;Parent=g4274.t3;
JASKUP010000017.1_Trichopoda_pennipes_isolate_NS2899_ptg000017l,_whole_genome_shotgun_sequence	AUGUSTUS	intron	20538726	20538797	1	+	.	ID=g4274.t3.intron12;Parent=g4274.t3;
JASKUP010000017.1_Trichopoda_pennipes_isolate_NS2899_ptg000017l,_whole_genome_shotgun_sequence	AUGUSTUS	CDS	20538798	20538920	1	+	0	ID=g4274.t3.CDS13;Parent=g4274.t3;
JASKUP010000017.1_Trichopoda_pennipes_isolate_NS2899_ptg000017l,_whole_genome_shotgun_sequence	AUGUSTUS	exon	20538798	20538920	.	+	.	ID=g4274.t3.exon13;Parent=g4274.t3;
JASKUP010000017.1_Trichopoda_pennipes_isolate_NS2899_ptg000017l,_whole_genome_shotgun_sequence	AUGUSTUS	intron	20538921	20538985	1	+	.	ID=g4274.t3.intron13;Parent=g4274.t3;
JASKUP010000017.1_Trichopoda_pennipes_isolate_NS2899_ptg000017l,_whole_genome_shotgun_sequence	AUGUSTUS	CDS	20538986	20541997	1	+	0	ID=g4274.t3.CDS14;Parent=g4274.t3;
JASKUP010000017.1_Trichopoda_pennipes_isolate_NS2899_ptg000017l,_whole_genome_shotgun_sequence	AUGUSTUS	exon	20538986	20541997	.	+	.	ID=g4274.t3.exon14;Parent=g4274.t3;
JASKUP010000017.1_Trichopoda_pennipes_isolate_NS2899_ptg000017l,_whole_genome_shotgun_sequence	AUGUSTUS	intron	20541998	20542062	1	+	.	ID=g4274.t3.intron14;Parent=g4274.t3;
JASKUP010000017.1_Trichopoda_pennipes_isolate_NS2899_ptg000017l,_whole_genome_shotgun_sequence	AUGUSTUS	CDS	20542063	20542714	1	+	0	ID=g4274.t3.CDS15;Parent=g4274.t3;
JASKUP010000017.1_Trichopoda_pennipes_isolate_NS2899_ptg000017l,_whole_genome_shotgun_sequence	AUGUSTUS	exon	20542063	20542714	.	+	.	ID=g4274.t3.exon15;Parent=g4274.t3;
JASKUP010000017.1_Trichopoda_pennipes_isolate_NS2899_ptg000017l,_whole_genome_shotgun_sequence	AUGUSTUS	intron	20542715	20542785	1	+	.	ID=g4274.t3.intron15;Parent=g4274.t3;
JASKUP010000017.1_Trichopoda_pennipes_isolate_NS2899_ptg000017l,_whole_genome_shotgun_sequence	AUGUSTUS	CDS	20542786	20542974	1	+	2	ID=g4274.t3.CDS16;Parent=g4274.t3;
JASKUP010000017.1_Trichopoda_pennipes_isolate_NS2899_ptg000017l,_whole_genome_shotgun_sequence	AUGUSTUS	exon	20542786	20542974	.	+	.	ID=g4274.t3.exon16;Parent=g4274.t3;
JASKUP010000017.1_Trichopoda_pennipes_isolate_NS2899_ptg000017l,_whole_genome_shotgun_sequence	AUGUSTUS	intron	20542975	20543054	1	+	.	ID=g4274.t3.intron16;Parent=g4274.t3;
JASKUP010000017.1_Trichopoda_pennipes_isolate_NS2899_ptg000017l,_whole_genome_shotgun_sequence	AUGUSTUS	CDS	20543055	20543185	1	+	2	ID=g4274.t3.CDS17;Parent=g4274.t3;
JASKUP010000017.1_Trichopoda_pennipes_isolate_NS2899_ptg000017l,_whole_genome_shotgun_sequence	AUGUSTUS	exon	20543055	20543185	.	+	.	ID=g4274.t3.exon17;Parent=g4274.t3;
JASKUP010000017.1_Trichopoda_pennipes_isolate_NS2899_ptg000017l,_whole_genome_shotgun_sequence	AUGUSTUS	intron	20543186	20543256	1	+	.	ID=g4274.t3.intron17;Parent=g4274.t3;
JASKUP010000017.1_Trichopoda_pennipes_isolate_NS2899_ptg000017l,_whole_genome_shotgun_sequence	AUGUSTUS	CDS	20543257	20544000	1	+	0	ID=g4274.t3.CDS18;Parent=g4274.t3;
JASKUP010000017.1_Trichopoda_pennipes_isolate_NS2899_ptg000017l,_whole_genome_shotgun_sequence	AUGUSTUS	exon	20543257	20544000	.	+	.	ID=g4274.t3.exon18;Parent=g4274.t3;
JASKUP010000017.1_Trichopoda_pennipes_isolate_NS2899_ptg000017l,_whole_genome_shotgun_sequence	AUGUSTUS	stop_codon	20543998	20544000	.	+	0	ID=g4274.t3.stop1;Parent=g4274.t3;
JASKUP010000017.1_Trichopoda_pennipes_isolate_NS2899_ptg000017l,_whole_genome_shotgun_sequence	AUGUSTUS	mRNA	20529851	20544000	0.78	+	.	ID=g4274.t4;Parent=g4274;
JASKUP010000017.1_Trichopoda_pennipes_isolate_NS2899_ptg000017l,_whole_genome_shotgun_sequence	AUGUSTUS	start_codon	20529851	20529853	.	+	0	ID=g4274.t4.start1;Parent=g4274.t4;
JASKUP010000017.1_Trichopoda_pennipes_isolate_NS2899_ptg000017l,_whole_genome_shotgun_sequence	AUGUSTUS	CDS	20529851	20530186	0.78	+	0	ID=g4274.t4.CDS1;Parent=g4274.t4;
JASKUP010000017.1_Trichopoda_pennipes_isolate_NS2899_ptg000017l,_whole_genome_shotgun_sequence	AUGUSTUS	exon	20529851	20530186	.	+	.	ID=g4274.t4.exon1;Parent=g4274.t4;
JASKUP010000017.1_Trichopoda_pennipes_isolate_NS2899_ptg000017l,_whole_genome_shotgun_sequence	AUGUSTUS	intron	20530187	20530259	1	+	.	ID=g4274.t4.intron1;Parent=g4274.t4;
JASKUP010000017.1_Trichopoda_pennipes_isolate_NS2899_ptg000017l,_whole_genome_shotgun_sequence	AUGUSTUS	CDS	20530260	20531390	1	+	0	ID=g4274.t4.CDS2;Parent=g4274.t4;
JASKUP010000017.1_Trichopoda_pennipes_isolate_NS2899_ptg000017l,_whole_genome_shotgun_sequence	AUGUSTUS	exon	20530260	20531390	.	+	.	ID=g4274.t4.exon2;Parent=g4274.t4;
JASKUP010000017.1_Trichopoda_pennipes_isolate_NS2899_ptg000017l,_whole_genome_shotgun_sequence	AUGUSTUS	intron	20531391	20532153	1	+	.	ID=g4274.t4.intron2;Parent=g4274.t4;
JASKUP010000017.1_Trichopoda_pennipes_isolate_NS2899_ptg000017l,_whole_genome_shotgun_sequence	AUGUSTUS	CDS	20532154	20532318	1	+	0	ID=g4274.t4.CDS3;Parent=g4274.t4;
JASKUP010000017.1_Trichopoda_pennipes_isolate_NS2899_ptg000017l,_whole_genome_shotgun_sequence	AUGUSTUS	exon	20532154	20532318	.	+	.	ID=g4274.t4.exon3;Parent=g4274.t4;
JASKUP010000017.1_Trichopoda_pennipes_isolate_NS2899_ptg000017l,_whole_genome_shotgun_sequence	AUGUSTUS	intron	20532319	20532389	1	+	.	ID=g4274.t4.intron3;Parent=g4274.t4;
JASKUP010000017.1_Trichopoda_pennipes_isolate_NS2899_ptg000017l,_whole_genome_shotgun_sequence	AUGUSTUS	CDS	20532390	20532642	1	+	0	ID=g4274.t4.CDS4;Parent=g4274.t4;
JASKUP010000017.1_Trichopoda_pennipes_isolate_NS2899_ptg000017l,_whole_genome_shotgun_sequence	AUGUSTUS	exon	20532390	20532642	.	+	.	ID=g4274.t4.exon4;Parent=g4274.t4;
JASKUP010000017.1_Trichopoda_pennipes_isolate_NS2899_ptg000017l,_whole_genome_shotgun_sequence	AUGUSTUS	intron	20532643	20534068	1	+	.	ID=g4274.t4.intron4;Parent=g4274.t4;
JASKUP010000017.1_Trichopoda_pennipes_isolate_NS2899_ptg000017l,_whole_genome_shotgun_sequence	AUGUSTUS	CDS	20534069	20534168	1	+	2	ID=g4274.t4.CDS5;Parent=g4274.t4;
JASKUP010000017.1_Trichopoda_pennipes_isolate_NS2899_ptg000017l,_whole_genome_shotgun_sequence	AUGUSTUS	exon	20534069	20534168	.	+	.	ID=g4274.t4.exon5;Parent=g4274.t4;
JASKUP010000017.1_Trichopoda_pennipes_isolate_NS2899_ptg000017l,_whole_genome_shotgun_sequence	AUGUSTUS	intron	20534169	20534294	1	+	.	ID=g4274.t4.intron5;Parent=g4274.t4;
JASKUP010000017.1_Trichopoda_pennipes_isolate_NS2899_ptg000017l,_whole_genome_shotgun_sequence	AUGUSTUS	CDS	20534295	20534404	1	+	1	ID=g4274.t4.CDS6;Parent=g4274.t4;
JASKUP010000017.1_Trichopoda_pennipes_isolate_NS2899_ptg000017l,_whole_genome_shotgun_sequence	AUGUSTUS	exon	20534295	20534404	.	+	.	ID=g4274.t4.exon6;Parent=g4274.t4;
JASKUP010000017.1_Trichopoda_pennipes_isolate_NS2899_ptg000017l,_whole_genome_shotgun_sequence	AUGUSTUS	intron	20534405	20534489	1	+	.	ID=g4274.t4.intron6;Parent=g4274.t4;
JASKUP010000017.1_Trichopoda_pennipes_isolate_NS2899_ptg000017l,_whole_genome_shotgun_sequence	AUGUSTUS	CDS	20534490	20534804	1	+	2	ID=g4274.t4.CDS7;Parent=g4274.t4;
JASKUP010000017.1_Trichopoda_pennipes_isolate_NS2899_ptg000017l,_whole_genome_shotgun_sequence	AUGUSTUS	exon	20534490	20534804	.	+	.	ID=g4274.t4.exon7;Parent=g4274.t4;
JASKUP010000017.1_Trichopoda_pennipes_isolate_NS2899_ptg000017l,_whole_genome_shotgun_sequence	AUGUSTUS	intron	20534805	20535775	1	+	.	ID=g4274.t4.intron7;Parent=g4274.t4;
JASKUP010000017.1_Trichopoda_pennipes_isolate_NS2899_ptg000017l,_whole_genome_shotgun_sequence	AUGUSTUS	CDS	20535776	20536246	1	+	2	ID=g4274.t4.CDS8;Parent=g4274.t4;
JASKUP010000017.1_Trichopoda_pennipes_isolate_NS2899_ptg000017l,_whole_genome_shotgun_sequence	AUGUSTUS	exon	20535776	20536246	.	+	.	ID=g4274.t4.exon8;Parent=g4274.t4;
JASKUP010000017.1_Trichopoda_pennipes_isolate_NS2899_ptg000017l,_whole_genome_shotgun_sequence	AUGUSTUS	intron	20536247	20536307	1	+	.	ID=g4274.t4.intron8;Parent=g4274.t4;
JASKUP010000017.1_Trichopoda_pennipes_isolate_NS2899_ptg000017l,_whole_genome_shotgun_sequence	AUGUSTUS	CDS	20536308	20536434	1	+	2	ID=g4274.t4.CDS9;Parent=g4274.t4;
JASKUP010000017.1_Trichopoda_pennipes_isolate_NS2899_ptg000017l,_whole_genome_shotgun_sequence	AUGUSTUS	exon	20536308	20536434	.	+	.	ID=g4274.t4.exon9;Parent=g4274.t4;
JASKUP010000017.1_Trichopoda_pennipes_isolate_NS2899_ptg000017l,_whole_genome_shotgun_sequence	AUGUSTUS	intron	20536435	20536490	1	+	.	ID=g4274.t4.intron9;Parent=g4274.t4;
JASKUP010000017.1_Trichopoda_pennipes_isolate_NS2899_ptg000017l,_whole_genome_shotgun_sequence	AUGUSTUS	CDS	20536491	20537231	1	+	1	ID=g4274.t4.CDS10;Parent=g4274.t4;
JASKUP010000017.1_Trichopoda_pennipes_isolate_NS2899_ptg000017l,_whole_genome_shotgun_sequence	AUGUSTUS	exon	20536491	20537231	.	+	.	ID=g4274.t4.exon10;Parent=g4274.t4;
JASKUP010000017.1_Trichopoda_pennipes_isolate_NS2899_ptg000017l,_whole_genome_shotgun_sequence	AUGUSTUS	intron	20537232	20537299	1	+	.	ID=g4274.t4.intron10;Parent=g4274.t4;
JASKUP010000017.1_Trichopoda_pennipes_isolate_NS2899_ptg000017l,_whole_genome_shotgun_sequence	AUGUSTUS	CDS	20537300	20537849	1	+	1	ID=g4274.t4.CDS11;Parent=g4274.t4;
JASKUP010000017.1_Trichopoda_pennipes_isolate_NS2899_ptg000017l,_whole_genome_shotgun_sequence	AUGUSTUS	exon	20537300	20537849	.	+	.	ID=g4274.t4.exon11;Parent=g4274.t4;
JASKUP010000017.1_Trichopoda_pennipes_isolate_NS2899_ptg000017l,_whole_genome_shotgun_sequence	AUGUSTUS	intron	20537850	20537924	1	+	.	ID=g4274.t4.intron11;Parent=g4274.t4;
JASKUP010000017.1_Trichopoda_pennipes_isolate_NS2899_ptg000017l,_whole_genome_shotgun_sequence	AUGUSTUS	CDS	20537925	20538725	1	+	0	ID=g4274.t4.CDS12;Parent=g4274.t4;
JASKUP010000017.1_Trichopoda_pennipes_isolate_NS2899_ptg000017l,_whole_genome_shotgun_sequence	AUGUSTUS	exon	20537925	20538725	.	+	.	ID=g4274.t4.exon12;Parent=g4274.t4;
JASKUP010000017.1_Trichopoda_pennipes_isolate_NS2899_ptg000017l,_whole_genome_shotgun_sequence	AUGUSTUS	intron	20538726	20538797	1	+	.	ID=g4274.t4.intron12;Parent=g4274.t4;
JASKUP010000017.1_Trichopoda_pennipes_isolate_NS2899_ptg000017l,_whole_genome_shotgun_sequence	AUGUSTUS	CDS	20538798	20538920	1	+	0	ID=g4274.t4.CDS13;Parent=g4274.t4;
JASKUP010000017.1_Trichopoda_pennipes_isolate_NS2899_ptg000017l,_whole_genome_shotgun_sequence	AUGUSTUS	exon	20538798	20538920	.	+	.	ID=g4274.t4.exon13;Parent=g4274.t4;
JASKUP010000017.1_Trichopoda_pennipes_isolate_NS2899_ptg000017l,_whole_genome_shotgun_sequence	AUGUSTUS	intron	20538921	20538985	1	+	.	ID=g4274.t4.intron13;Parent=g4274.t4;
JASKUP010000017.1_Trichopoda_pennipes_isolate_NS2899_ptg000017l,_whole_genome_shotgun_sequence	AUGUSTUS	CDS	20538986	20541997	1	+	0	ID=g4274.t4.CDS14;Parent=g4274.t4;
JASKUP010000017.1_Trichopoda_pennipes_isolate_NS2899_ptg000017l,_whole_genome_shotgun_sequence	AUGUSTUS	exon	20538986	20541997	.	+	.	ID=g4274.t4.exon14;Parent=g4274.t4;
JASKUP010000017.1_Trichopoda_pennipes_isolate_NS2899_ptg000017l,_whole_genome_shotgun_sequence	AUGUSTUS	intron	20541998	20542062	1	+	.	ID=g4274.t4.intron14;Parent=g4274.t4;
JASKUP010000017.1_Trichopoda_pennipes_isolate_NS2899_ptg000017l,_whole_genome_shotgun_sequence	AUGUSTUS	CDS	20542063	20542714	1	+	0	ID=g4274.t4.CDS15;Parent=g4274.t4;
JASKUP010000017.1_Trichopoda_pennipes_isolate_NS2899_ptg000017l,_whole_genome_shotgun_sequence	AUGUSTUS	exon	20542063	20542714	.	+	.	ID=g4274.t4.exon15;Parent=g4274.t4;
JASKUP010000017.1_Trichopoda_pennipes_isolate_NS2899_ptg000017l,_whole_genome_shotgun_sequence	AUGUSTUS	intron	20542715	20542785	1	+	.	ID=g4274.t4.intron15;Parent=g4274.t4;
JASKUP010000017.1_Trichopoda_pennipes_isolate_NS2899_ptg000017l,_whole_genome_shotgun_sequence	AUGUSTUS	CDS	20542786	20542974	1	+	2	ID=g4274.t4.CDS16;Parent=g4274.t4;
JASKUP010000017.1_Trichopoda_pennipes_isolate_NS2899_ptg000017l,_whole_genome_shotgun_sequence	AUGUSTUS	exon	20542786	20542974	.	+	.	ID=g4274.t4.exon16;Parent=g4274.t4;
JASKUP010000017.1_Trichopoda_pennipes_isolate_NS2899_ptg000017l,_whole_genome_shotgun_sequence	AUGUSTUS	intron	20542975	20543054	1	+	.	ID=g4274.t4.intron16;Parent=g4274.t4;
JASKUP010000017.1_Trichopoda_pennipes_isolate_NS2899_ptg000017l,_whole_genome_shotgun_sequence	AUGUSTUS	CDS	20543055	20543185	1	+	2	ID=g4274.t4.CDS17;Parent=g4274.t4;
JASKUP010000017.1_Trichopoda_pennipes_isolate_NS2899_ptg000017l,_whole_genome_shotgun_sequence	AUGUSTUS	exon	20543055	20543185	.	+	.	ID=g4274.t4.exon17;Parent=g4274.t4;
JASKUP010000017.1_Trichopoda_pennipes_isolate_NS2899_ptg000017l,_whole_genome_shotgun_sequence	AUGUSTUS	intron	20543186	20543256	1	+	.	ID=g4274.t4.intron17;Parent=g4274.t4;
JASKUP010000017.1_Trichopoda_pennipes_isolate_NS2899_ptg000017l,_whole_genome_shotgun_sequence	AUGUSTUS	CDS	20543257	20544000	1	+	0	ID=g4274.t4.CDS18;Parent=g4274.t4;
JASKUP010000017.1_Trichopoda_pennipes_isolate_NS2899_ptg000017l,_whole_genome_shotgun_sequence	AUGUSTUS	exon	20543257	20544000	.	+	.	ID=g4274.t4.exon18;Parent=g4274.t4;
JASKUP010000017.1_Trichopoda_pennipes_isolate_NS2899_ptg000017l,_whole_genome_shotgun_sequence	AUGUSTUS	stop_codon	20543998	20544000	.	+	0	ID=g4274.t4.stop1;Parent=g4274.t4;
JASKUP010000017.1_Trichopoda_pennipes_isolate_NS2899_ptg000017l,_whole_genome_shotgun_sequence	AUGUSTUS	mRNA	20516750	20528873	0.99	+	.	ID=g4274.t5;Parent=g4274;
JASKUP010000017.1_Trichopoda_pennipes_isolate_NS2899_ptg000017l,_whole_genome_shotgun_sequence	AUGUSTUS	start_codon	20516750	20516752	.	+	0	ID=g4274.t5.start1;Parent=g4274.t5;
JASKUP010000017.1_Trichopoda_pennipes_isolate_NS2899_ptg000017l,_whole_genome_shotgun_sequence	AUGUSTUS	CDS	20516750	20516851	1	+	0	ID=g4274.t5.CDS1;Parent=g4274.t5;
JASKUP010000017.1_Trichopoda_pennipes_isolate_NS2899_ptg000017l,_whole_genome_shotgun_sequence	AUGUSTUS	exon	20516750	20516851	.	+	.	ID=g4274.t5.exon1;Parent=g4274.t5;
JASKUP010000017.1_Trichopoda_pennipes_isolate_NS2899_ptg000017l,_whole_genome_shotgun_sequence	AUGUSTUS	intron	20516852	20517734	1	+	.	ID=g4274.t5.intron1;Parent=g4274.t5;
JASKUP010000017.1_Trichopoda_pennipes_isolate_NS2899_ptg000017l,_whole_genome_shotgun_sequence	AUGUSTUS	CDS	20517735	20517870	1	+	0	ID=g4274.t5.CDS2;Parent=g4274.t5;
JASKUP010000017.1_Trichopoda_pennipes_isolate_NS2899_ptg000017l,_whole_genome_shotgun_sequence	AUGUSTUS	exon	20517735	20517870	.	+	.	ID=g4274.t5.exon2;Parent=g4274.t5;
JASKUP010000017.1_Trichopoda_pennipes_isolate_NS2899_ptg000017l,_whole_genome_shotgun_sequence	AUGUSTUS	intron	20517871	20517927	1	+	.	ID=g4274.t5.intron2;Parent=g4274.t5;
JASKUP010000017.1_Trichopoda_pennipes_isolate_NS2899_ptg000017l,_whole_genome_shotgun_sequence	AUGUSTUS	CDS	20517928	20518071	1	+	2	ID=g4274.t5.CDS3;Parent=g4274.t5;
JASKUP010000017.1_Trichopoda_pennipes_isolate_NS2899_ptg000017l,_whole_genome_shotgun_sequence	AUGUSTUS	exon	20517928	20518071	.	+	.	ID=g4274.t5.exon3;Parent=g4274.t5;
JASKUP010000017.1_Trichopoda_pennipes_isolate_NS2899_ptg000017l,_whole_genome_shotgun_sequence	AUGUSTUS	intron	20518072	20518134	1	+	.	ID=g4274.t5.intron3;Parent=g4274.t5;
JASKUP010000017.1_Trichopoda_pennipes_isolate_NS2899_ptg000017l,_whole_genome_shotgun_sequence	AUGUSTUS	CDS	20518135	20518262	1	+	2	ID=g4274.t5.CDS4;Parent=g4274.t5;
JASKUP010000017.1_Trichopoda_pennipes_isolate_NS2899_ptg000017l,_whole_genome_shotgun_sequence	AUGUSTUS	exon	20518135	20518262	.	+	.	ID=g4274.t5.exon4;Parent=g4274.t5;
JASKUP010000017.1_Trichopoda_pennipes_isolate_NS2899_ptg000017l,_whole_genome_shotgun_sequence	AUGUSTUS	intron	20518263	20518322	1	+	.	ID=g4274.t5.intron4;Parent=g4274.t5;
JASKUP010000017.1_Trichopoda_pennipes_isolate_NS2899_ptg000017l,_whole_genome_shotgun_sequence	AUGUSTUS	CDS	20518323	20520515	0.99	+	0	ID=g4274.t5.CDS5;Parent=g4274.t5;
JASKUP010000017.1_Trichopoda_pennipes_isolate_NS2899_ptg000017l,_whole_genome_shotgun_sequence	AUGUSTUS	exon	20518323	20520515	.	+	.	ID=g4274.t5.exon5;Parent=g4274.t5;
JASKUP010000017.1_Trichopoda_pennipes_isolate_NS2899_ptg000017l,_whole_genome_shotgun_sequence	AUGUSTUS	intron	20520516	20520579	1	+	.	ID=g4274.t5.intron5;Parent=g4274.t5;
JASKUP010000017.1_Trichopoda_pennipes_isolate_NS2899_ptg000017l,_whole_genome_shotgun_sequence	AUGUSTUS	CDS	20520580	20520948	1	+	0	ID=g4274.t5.CDS6;Parent=g4274.t5;
JASKUP010000017.1_Trichopoda_pennipes_isolate_NS2899_ptg000017l,_whole_genome_shotgun_sequence	AUGUSTUS	exon	20520580	20520948	.	+	.	ID=g4274.t5.exon6;Parent=g4274.t5;
JASKUP010000017.1_Trichopoda_pennipes_isolate_NS2899_ptg000017l,_whole_genome_shotgun_sequence	AUGUSTUS	intron	20520949	20521026	1	+	.	ID=g4274.t5.intron6;Parent=g4274.t5;
JASKUP010000017.1_Trichopoda_pennipes_isolate_NS2899_ptg000017l,_whole_genome_shotgun_sequence	AUGUSTUS	CDS	20521027	20521499	1	+	0	ID=g4274.t5.CDS7;Parent=g4274.t5;
JASKUP010000017.1_Trichopoda_pennipes_isolate_NS2899_ptg000017l,_whole_genome_shotgun_sequence	AUGUSTUS	exon	20521027	20521499	.	+	.	ID=g4274.t5.exon7;Parent=g4274.t5;
JASKUP010000017.1_Trichopoda_pennipes_isolate_NS2899_ptg000017l,_whole_genome_shotgun_sequence	AUGUSTUS	intron	20521500	20521558	1	+	.	ID=g4274.t5.intron7;Parent=g4274.t5;
JASKUP010000017.1_Trichopoda_pennipes_isolate_NS2899_ptg000017l,_whole_genome_shotgun_sequence	AUGUSTUS	CDS	20521559	20521768	1	+	1	ID=g4274.t5.CDS8;Parent=g4274.t5;
JASKUP010000017.1_Trichopoda_pennipes_isolate_NS2899_ptg000017l,_whole_genome_shotgun_sequence	AUGUSTUS	exon	20521559	20521768	.	+	.	ID=g4274.t5.exon8;Parent=g4274.t5;
JASKUP010000017.1_Trichopoda_pennipes_isolate_NS2899_ptg000017l,_whole_genome_shotgun_sequence	AUGUSTUS	intron	20521769	20521850	1	+	.	ID=g4274.t5.intron8;Parent=g4274.t5;
JASKUP010000017.1_Trichopoda_pennipes_isolate_NS2899_ptg000017l,_whole_genome_shotgun_sequence	AUGUSTUS	CDS	20521851	20521980	1	+	1	ID=g4274.t5.CDS9;Parent=g4274.t5;
JASKUP010000017.1_Trichopoda_pennipes_isolate_NS2899_ptg000017l,_whole_genome_shotgun_sequence	AUGUSTUS	exon	20521851	20521980	.	+	.	ID=g4274.t5.exon9;Parent=g4274.t5;
JASKUP010000017.1_Trichopoda_pennipes_isolate_NS2899_ptg000017l,_whole_genome_shotgun_sequence	AUGUSTUS	intron	20521981	20522051	1	+	.	ID=g4274.t5.intron9;Parent=g4274.t5;
JASKUP010000017.1_Trichopoda_pennipes_isolate_NS2899_ptg000017l,_whole_genome_shotgun_sequence	AUGUSTUS	CDS	20522052	20522462	1	+	0	ID=g4274.t5.CDS10;Parent=g4274.t5;
JASKUP010000017.1_Trichopoda_pennipes_isolate_NS2899_ptg000017l,_whole_genome_shotgun_sequence	AUGUSTUS	exon	20522052	20522462	.	+	.	ID=g4274.t5.exon10;Parent=g4274.t5;
JASKUP010000017.1_Trichopoda_pennipes_isolate_NS2899_ptg000017l,_whole_genome_shotgun_sequence	AUGUSTUS	intron	20522463	20522520	1	+	.	ID=g4274.t5.intron10;Parent=g4274.t5;
JASKUP010000017.1_Trichopoda_pennipes_isolate_NS2899_ptg000017l,_whole_genome_shotgun_sequence	AUGUSTUS	CDS	20522521	20522801	1	+	0	ID=g4274.t5.CDS11;Parent=g4274.t5;
JASKUP010000017.1_Trichopoda_pennipes_isolate_NS2899_ptg000017l,_whole_genome_shotgun_sequence	AUGUSTUS	exon	20522521	20522801	.	+	.	ID=g4274.t5.exon11;Parent=g4274.t5;
JASKUP010000017.1_Trichopoda_pennipes_isolate_NS2899_ptg000017l,_whole_genome_shotgun_sequence	AUGUSTUS	intron	20522802	20523662	1	+	.	ID=g4274.t5.intron11;Parent=g4274.t5;
JASKUP010000017.1_Trichopoda_pennipes_isolate_NS2899_ptg000017l,_whole_genome_shotgun_sequence	AUGUSTUS	CDS	20523663	20523783	1	+	1	ID=g4274.t5.CDS12;Parent=g4274.t5;
JASKUP010000017.1_Trichopoda_pennipes_isolate_NS2899_ptg000017l,_whole_genome_shotgun_sequence	AUGUSTUS	exon	20523663	20523783	.	+	.	ID=g4274.t5.exon12;Parent=g4274.t5;
JASKUP010000017.1_Trichopoda_pennipes_isolate_NS2899_ptg000017l,_whole_genome_shotgun_sequence	AUGUSTUS	intron	20523784	20524208	1	+	.	ID=g4274.t5.intron12;Parent=g4274.t5;
JASKUP010000017.1_Trichopoda_pennipes_isolate_NS2899_ptg000017l,_whole_genome_shotgun_sequence	AUGUSTUS	CDS	20524209	20524304	1	+	0	ID=g4274.t5.CDS13;Parent=g4274.t5;
JASKUP010000017.1_Trichopoda_pennipes_isolate_NS2899_ptg000017l,_whole_genome_shotgun_sequence	AUGUSTUS	exon	20524209	20524304	.	+	.	ID=g4274.t5.exon13;Parent=g4274.t5;
JASKUP010000017.1_Trichopoda_pennipes_isolate_NS2899_ptg000017l,_whole_genome_shotgun_sequence	AUGUSTUS	intron	20524305	20528291	1	+	.	ID=g4274.t5.intron13;Parent=g4274.t5;
JASKUP010000017.1_Trichopoda_pennipes_isolate_NS2899_ptg000017l,_whole_genome_shotgun_sequence	AUGUSTUS	CDS	20528292	20528873	1	+	0	ID=g4274.t5.CDS14;Parent=g4274.t5;
JASKUP010000017.1_Trichopoda_pennipes_isolate_NS2899_ptg000017l,_whole_genome_shotgun_sequence	AUGUSTUS	exon	20528292	20528873	.	+	.	ID=g4274.t5.exon14;Parent=g4274.t5;
JASKUP010000017.1_Trichopoda_pennipes_isolate_NS2899_ptg000017l,_whole_genome_shotgun_sequence	AUGUSTUS	stop_codon	20528871	20528873	.	+	0	ID=g4274.t5.stop1;Parent=g4274.t5;
JASKUP010000017.1_Trichopoda_pennipes_isolate_NS2899_ptg000017l,_whole_genome_shotgun_sequence	AUGUSTUS	mRNA	20516750	20528873	0.96	+	.	ID=g4274.t6;Parent=g4274;
JASKUP010000017.1_Trichopoda_pennipes_isolate_NS2899_ptg000017l,_whole_genome_shotgun_sequence	AUGUSTUS	start_codon	20516750	20516752	.	+	0	ID=g4274.t6.start1;Parent=g4274.t6;
JASKUP010000017.1_Trichopoda_pennipes_isolate_NS2899_ptg000017l,_whole_genome_shotgun_sequence	AUGUSTUS	CDS	20516750	20516851	1	+	0	ID=g4274.t6.CDS1;Parent=g4274.t6;
JASKUP010000017.1_Trichopoda_pennipes_isolate_NS2899_ptg000017l,_whole_genome_shotgun_sequence	AUGUSTUS	exon	20516750	20516851	.	+	.	ID=g4274.t6.exon1;Parent=g4274.t6;
JASKUP010000017.1_Trichopoda_pennipes_isolate_NS2899_ptg000017l,_whole_genome_shotgun_sequence	AUGUSTUS	intron	20516852	20517734	1	+	.	ID=g4274.t6.intron1;Parent=g4274.t6;
JASKUP010000017.1_Trichopoda_pennipes_isolate_NS2899_ptg000017l,_whole_genome_shotgun_sequence	AUGUSTUS	CDS	20517735	20517870	1	+	0	ID=g4274.t6.CDS2;Parent=g4274.t6;
JASKUP010000017.1_Trichopoda_pennipes_isolate_NS2899_ptg000017l,_whole_genome_shotgun_sequence	AUGUSTUS	exon	20517735	20517870	.	+	.	ID=g4274.t6.exon2;Parent=g4274.t6;
JASKUP010000017.1_Trichopoda_pennipes_isolate_NS2899_ptg000017l,_whole_genome_shotgun_sequence	AUGUSTUS	intron	20517871	20517927	1	+	.	ID=g4274.t6.intron2;Parent=g4274.t6;
JASKUP010000017.1_Trichopoda_pennipes_isolate_NS2899_ptg000017l,_whole_genome_shotgun_sequence	AUGUSTUS	CDS	20517928	20518071	1	+	2	ID=g4274.t6.CDS3;Parent=g4274.t6;
JASKUP010000017.1_Trichopoda_pennipes_isolate_NS2899_ptg000017l,_whole_genome_shotgun_sequence	AUGUSTUS	exon	20517928	20518071	.	+	.	ID=g4274.t6.exon3;Parent=g4274.t6;
JASKUP010000017.1_Trichopoda_pennipes_isolate_NS2899_ptg000017l,_whole_genome_shotgun_sequence	AUGUSTUS	intron	20518072	20518134	1	+	.	ID=g4274.t6.intron3;Parent=g4274.t6;
JASKUP010000017.1_Trichopoda_pennipes_isolate_NS2899_ptg000017l,_whole_genome_shotgun_sequence	AUGUSTUS	CDS	20518135	20518262	1	+	2	ID=g4274.t6.CDS4;Parent=g4274.t6;
JASKUP010000017.1_Trichopoda_pennipes_isolate_NS2899_ptg000017l,_whole_genome_shotgun_sequence	AUGUSTUS	exon	20518135	20518262	.	+	.	ID=g4274.t6.exon4;Parent=g4274.t6;
JASKUP010000017.1_Trichopoda_pennipes_isolate_NS2899_ptg000017l,_whole_genome_shotgun_sequence	AUGUSTUS	intron	20518263	20518322	1	+	.	ID=g4274.t6.intron4;Parent=g4274.t6;
JASKUP010000017.1_Trichopoda_pennipes_isolate_NS2899_ptg000017l,_whole_genome_shotgun_sequence	AUGUSTUS	CDS	20518323	20520515	1	+	0	ID=g4274.t6.CDS5;Parent=g4274.t6;
JASKUP010000017.1_Trichopoda_pennipes_isolate_NS2899_ptg000017l,_whole_genome_shotgun_sequence	AUGUSTUS	exon	20518323	20520515	.	+	.	ID=g4274.t6.exon5;Parent=g4274.t6;
JASKUP010000017.1_Trichopoda_pennipes_isolate_NS2899_ptg000017l,_whole_genome_shotgun_sequence	AUGUSTUS	intron	20520516	20520579	1	+	.	ID=g4274.t6.intron5;Parent=g4274.t6;
JASKUP010000017.1_Trichopoda_pennipes_isolate_NS2899_ptg000017l,_whole_genome_shotgun_sequence	AUGUSTUS	CDS	20520580	20520948	1	+	0	ID=g4274.t6.CDS6;Parent=g4274.t6;
JASKUP010000017.1_Trichopoda_pennipes_isolate_NS2899_ptg000017l,_whole_genome_shotgun_sequence	AUGUSTUS	exon	20520580	20520948	.	+	.	ID=g4274.t6.exon6;Parent=g4274.t6;
JASKUP010000017.1_Trichopoda_pennipes_isolate_NS2899_ptg000017l,_whole_genome_shotgun_sequence	AUGUSTUS	intron	20520949	20521026	1	+	.	ID=g4274.t6.intron6;Parent=g4274.t6;
JASKUP010000017.1_Trichopoda_pennipes_isolate_NS2899_ptg000017l,_whole_genome_shotgun_sequence	AUGUSTUS	CDS	20521027	20521499	0.96	+	0	ID=g4274.t6.CDS7;Parent=g4274.t6;
JASKUP010000017.1_Trichopoda_pennipes_isolate_NS2899_ptg000017l,_whole_genome_shotgun_sequence	AUGUSTUS	exon	20521027	20521499	.	+	.	ID=g4274.t6.exon7;Parent=g4274.t6;
JASKUP010000017.1_Trichopoda_pennipes_isolate_NS2899_ptg000017l,_whole_genome_shotgun_sequence	AUGUSTUS	intron	20521500	20521558	1	+	.	ID=g4274.t6.intron7;Parent=g4274.t6;
JASKUP010000017.1_Trichopoda_pennipes_isolate_NS2899_ptg000017l,_whole_genome_shotgun_sequence	AUGUSTUS	CDS	20521559	20521768	1	+	1	ID=g4274.t6.CDS8;Parent=g4274.t6;
JASKUP010000017.1_Trichopoda_pennipes_isolate_NS2899_ptg000017l,_whole_genome_shotgun_sequence	AUGUSTUS	exon	20521559	20521768	.	+	.	ID=g4274.t6.exon8;Parent=g4274.t6;
JASKUP010000017.1_Trichopoda_pennipes_isolate_NS2899_ptg000017l,_whole_genome_shotgun_sequence	AUGUSTUS	intron	20521769	20521850	1	+	.	ID=g4274.t6.intron8;Parent=g4274.t6;
JASKUP010000017.1_Trichopoda_pennipes_isolate_NS2899_ptg000017l,_whole_genome_shotgun_sequence	AUGUSTUS	CDS	20521851	20521980	1	+	1	ID=g4274.t6.CDS9;Parent=g4274.t6;
JASKUP010000017.1_Trichopoda_pennipes_isolate_NS2899_ptg000017l,_whole_genome_shotgun_sequence	AUGUSTUS	exon	20521851	20521980	.	+	.	ID=g4274.t6.exon9;Parent=g4274.t6;
JASKUP010000017.1_Trichopoda_pennipes_isolate_NS2899_ptg000017l,_whole_genome_shotgun_sequence	AUGUSTUS	intron	20521981	20522051	1	+	.	ID=g4274.t6.intron9;Parent=g4274.t6;
JASKUP010000017.1_Trichopoda_pennipes_isolate_NS2899_ptg000017l,_whole_genome_shotgun_sequence	AUGUSTUS	CDS	20522052	20522462	1	+	0	ID=g4274.t6.CDS10;Parent=g4274.t6;
JASKUP010000017.1_Trichopoda_pennipes_isolate_NS2899_ptg000017l,_whole_genome_shotgun_sequence	AUGUSTUS	exon	20522052	20522462	.	+	.	ID=g4274.t6.exon10;Parent=g4274.t6;
JASKUP010000017.1_Trichopoda_pennipes_isolate_NS2899_ptg000017l,_whole_genome_shotgun_sequence	AUGUSTUS	intron	20522463	20522520	1	+	.	ID=g4274.t6.intron10;Parent=g4274.t6;
JASKUP010000017.1_Trichopoda_pennipes_isolate_NS2899_ptg000017l,_whole_genome_shotgun_sequence	AUGUSTUS	CDS	20522521	20522801	1	+	0	ID=g4274.t6.CDS11;Parent=g4274.t6;
JASKUP010000017.1_Trichopoda_pennipes_isolate_NS2899_ptg000017l,_whole_genome_shotgun_sequence	AUGUSTUS	exon	20522521	20522801	.	+	.	ID=g4274.t6.exon11;Parent=g4274.t6;
JASKUP010000017.1_Trichopoda_pennipes_isolate_NS2899_ptg000017l,_whole_genome_shotgun_sequence	AUGUSTUS	intron	20522802	20523662	1	+	.	ID=g4274.t6.intron11;Parent=g4274.t6;
JASKUP010000017.1_Trichopoda_pennipes_isolate_NS2899_ptg000017l,_whole_genome_shotgun_sequence	AUGUSTUS	CDS	20523663	20523783	1	+	1	ID=g4274.t6.CDS12;Parent=g4274.t6;
JASKUP010000017.1_Trichopoda_pennipes_isolate_NS2899_ptg000017l,_whole_genome_shotgun_sequence	AUGUSTUS	exon	20523663	20523783	.	+	.	ID=g4274.t6.exon12;Parent=g4274.t6;
JASKUP010000017.1_Trichopoda_pennipes_isolate_NS2899_ptg000017l,_whole_genome_shotgun_sequence	AUGUSTUS	intron	20523784	20528291	1	+	.	ID=g4274.t6.intron12;Parent=g4274.t6;
JASKUP010000017.1_Trichopoda_pennipes_isolate_NS2899_ptg000017l,_whole_genome_shotgun_sequence	AUGUSTUS	CDS	20528292	20528873	1	+	0	ID=g4274.t6.CDS13;Parent=g4274.t6;
JASKUP010000017.1_Trichopoda_pennipes_isolate_NS2899_ptg000017l,_whole_genome_shotgun_sequence	AUGUSTUS	exon	20528292	20528873	.	+	.	ID=g4274.t6.exon13;Parent=g4274.t6;
JASKUP010000017.1_Trichopoda_pennipes_isolate_NS2899_ptg000017l,_whole_genome_shotgun_sequence	AUGUSTUS	stop_codon	20528871	20528873	.	+	0	ID=g4274.t6.stop1;Parent=g4274.t6;
JASKUP010000017.1_Trichopoda_pennipes_isolate_NS2899_ptg000017l,_whole_genome_shotgun_sequence	GeneMark.hmm3	mRNA	20516750	20544000	.	+	.	ID=g4274.t7;Parent=g4274;
JASKUP010000017.1_Trichopoda_pennipes_isolate_NS2899_ptg000017l,_whole_genome_shotgun_sequence	GeneMark.hmm3	start_codon	20516750	20516752	.	+	0	ID=g4274.t7.start1;Parent=g4274.t7;
JASKUP010000017.1_Trichopoda_pennipes_isolate_NS2899_ptg000017l,_whole_genome_shotgun_sequence	GeneMark.hmm3	CDS	20516750	20516851	.	+	0	ID=g4274.t7.CDS1;Parent=g4274.t7;
JASKUP010000017.1_Trichopoda_pennipes_isolate_NS2899_ptg000017l,_whole_genome_shotgun_sequence	GeneMark.hmm3	exon	20516750	20516851	0	+	.	ID=g4274.t7.exon1;Parent=g4274.t7;
JASKUP010000017.1_Trichopoda_pennipes_isolate_NS2899_ptg000017l,_whole_genome_shotgun_sequence	GeneMark.hmm3	intron	20516852	20517734	.	+	0	ID=g4274.t7.intron1;Parent=g4274.t7;
JASKUP010000017.1_Trichopoda_pennipes_isolate_NS2899_ptg000017l,_whole_genome_shotgun_sequence	GeneMark.hmm3	CDS	20517735	20517870	.	+	0	ID=g4274.t7.CDS2;Parent=g4274.t7;
JASKUP010000017.1_Trichopoda_pennipes_isolate_NS2899_ptg000017l,_whole_genome_shotgun_sequence	GeneMark.hmm3	exon	20517735	20517870	0	+	.	ID=g4274.t7.exon2;Parent=g4274.t7;
JASKUP010000017.1_Trichopoda_pennipes_isolate_NS2899_ptg000017l,_whole_genome_shotgun_sequence	GeneMark.hmm3	intron	20517871	20517927	.	+	2	ID=g4274.t7.intron2;Parent=g4274.t7;
JASKUP010000017.1_Trichopoda_pennipes_isolate_NS2899_ptg000017l,_whole_genome_shotgun_sequence	GeneMark.hmm3	CDS	20517928	20518071	.	+	2	ID=g4274.t7.CDS3;Parent=g4274.t7;
JASKUP010000017.1_Trichopoda_pennipes_isolate_NS2899_ptg000017l,_whole_genome_shotgun_sequence	GeneMark.hmm3	exon	20517928	20518071	0	+	.	ID=g4274.t7.exon3;Parent=g4274.t7;
JASKUP010000017.1_Trichopoda_pennipes_isolate_NS2899_ptg000017l,_whole_genome_shotgun_sequence	GeneMark.hmm3	intron	20518072	20518134	.	+	2	ID=g4274.t7.intron3;Parent=g4274.t7;
JASKUP010000017.1_Trichopoda_pennipes_isolate_NS2899_ptg000017l,_whole_genome_shotgun_sequence	GeneMark.hmm3	CDS	20518135	20518262	.	+	2	ID=g4274.t7.CDS4;Parent=g4274.t7;
JASKUP010000017.1_Trichopoda_pennipes_isolate_NS2899_ptg000017l,_whole_genome_shotgun_sequence	GeneMark.hmm3	exon	20518135	20518262	0	+	.	ID=g4274.t7.exon4;Parent=g4274.t7;
JASKUP010000017.1_Trichopoda_pennipes_isolate_NS2899_ptg000017l,_whole_genome_shotgun_sequence	GeneMark.hmm3	intron	20518263	20518322	.	+	0	ID=g4274.t7.intron4;Parent=g4274.t7;
JASKUP010000017.1_Trichopoda_pennipes_isolate_NS2899_ptg000017l,_whole_genome_shotgun_sequence	GeneMark.hmm3	CDS	20518323	20520515	.	+	0	ID=g4274.t7.CDS5;Parent=g4274.t7;
JASKUP010000017.1_Trichopoda_pennipes_isolate_NS2899_ptg000017l,_whole_genome_shotgun_sequence	GeneMark.hmm3	exon	20518323	20520515	0	+	.	ID=g4274.t7.exon5;Parent=g4274.t7;
JASKUP010000017.1_Trichopoda_pennipes_isolate_NS2899_ptg000017l,_whole_genome_shotgun_sequence	GeneMark.hmm3	intron	20520516	20520579	.	+	0	ID=g4274.t7.intron5;Parent=g4274.t7;
JASKUP010000017.1_Trichopoda_pennipes_isolate_NS2899_ptg000017l,_whole_genome_shotgun_sequence	GeneMark.hmm3	CDS	20520580	20520948	.	+	0	ID=g4274.t7.CDS6;Parent=g4274.t7;
JASKUP010000017.1_Trichopoda_pennipes_isolate_NS2899_ptg000017l,_whole_genome_shotgun_sequence	GeneMark.hmm3	exon	20520580	20520948	0	+	.	ID=g4274.t7.exon6;Parent=g4274.t7;
JASKUP010000017.1_Trichopoda_pennipes_isolate_NS2899_ptg000017l,_whole_genome_shotgun_sequence	GeneMark.hmm3	intron	20520949	20521026	.	+	0	ID=g4274.t7.intron6;Parent=g4274.t7;
JASKUP010000017.1_Trichopoda_pennipes_isolate_NS2899_ptg000017l,_whole_genome_shotgun_sequence	GeneMark.hmm3	CDS	20521027	20521499	.	+	0	ID=g4274.t7.CDS7;Parent=g4274.t7;
JASKUP010000017.1_Trichopoda_pennipes_isolate_NS2899_ptg000017l,_whole_genome_shotgun_sequence	GeneMark.hmm3	exon	20521027	20521499	0	+	.	ID=g4274.t7.exon7;Parent=g4274.t7;
JASKUP010000017.1_Trichopoda_pennipes_isolate_NS2899_ptg000017l,_whole_genome_shotgun_sequence	GeneMark.hmm3	intron	20521500	20521558	.	+	1	ID=g4274.t7.intron7;Parent=g4274.t7;
JASKUP010000017.1_Trichopoda_pennipes_isolate_NS2899_ptg000017l,_whole_genome_shotgun_sequence	GeneMark.hmm3	CDS	20521559	20521768	.	+	1	ID=g4274.t7.CDS8;Parent=g4274.t7;
JASKUP010000017.1_Trichopoda_pennipes_isolate_NS2899_ptg000017l,_whole_genome_shotgun_sequence	GeneMark.hmm3	exon	20521559	20521768	0	+	.	ID=g4274.t7.exon8;Parent=g4274.t7;
JASKUP010000017.1_Trichopoda_pennipes_isolate_NS2899_ptg000017l,_whole_genome_shotgun_sequence	GeneMark.hmm3	intron	20521769	20521850	.	+	1	ID=g4274.t7.intron8;Parent=g4274.t7;
JASKUP010000017.1_Trichopoda_pennipes_isolate_NS2899_ptg000017l,_whole_genome_shotgun_sequence	GeneMark.hmm3	CDS	20521851	20521980	.	+	1	ID=g4274.t7.CDS9;Parent=g4274.t7;
JASKUP010000017.1_Trichopoda_pennipes_isolate_NS2899_ptg000017l,_whole_genome_shotgun_sequence	GeneMark.hmm3	exon	20521851	20521980	0	+	.	ID=g4274.t7.exon9;Parent=g4274.t7;
JASKUP010000017.1_Trichopoda_pennipes_isolate_NS2899_ptg000017l,_whole_genome_shotgun_sequence	GeneMark.hmm3	intron	20521981	20522051	.	+	0	ID=g4274.t7.intron9;Parent=g4274.t7;
JASKUP010000017.1_Trichopoda_pennipes_isolate_NS2899_ptg000017l,_whole_genome_shotgun_sequence	GeneMark.hmm3	CDS	20522052	20522462	.	+	0	ID=g4274.t7.CDS10;Parent=g4274.t7;
JASKUP010000017.1_Trichopoda_pennipes_isolate_NS2899_ptg000017l,_whole_genome_shotgun_sequence	GeneMark.hmm3	exon	20522052	20522462	0	+	.	ID=g4274.t7.exon10;Parent=g4274.t7;
JASKUP010000017.1_Trichopoda_pennipes_isolate_NS2899_ptg000017l,_whole_genome_shotgun_sequence	GeneMark.hmm3	intron	20522463	20522520	.	+	0	ID=g4274.t7.intron10;Parent=g4274.t7;
JASKUP010000017.1_Trichopoda_pennipes_isolate_NS2899_ptg000017l,_whole_genome_shotgun_sequence	GeneMark.hmm3	CDS	20522521	20522801	.	+	0	ID=g4274.t7.CDS11;Parent=g4274.t7;
JASKUP010000017.1_Trichopoda_pennipes_isolate_NS2899_ptg000017l,_whole_genome_shotgun_sequence	GeneMark.hmm3	exon	20522521	20522801	0	+	.	ID=g4274.t7.exon11;Parent=g4274.t7;
JASKUP010000017.1_Trichopoda_pennipes_isolate_NS2899_ptg000017l,_whole_genome_shotgun_sequence	GeneMark.hmm3	intron	20522802	20523662	.	+	1	ID=g4274.t7.intron11;Parent=g4274.t7;
JASKUP010000017.1_Trichopoda_pennipes_isolate_NS2899_ptg000017l,_whole_genome_shotgun_sequence	GeneMark.hmm3	CDS	20523663	20523783	.	+	1	ID=g4274.t7.CDS12;Parent=g4274.t7;
JASKUP010000017.1_Trichopoda_pennipes_isolate_NS2899_ptg000017l,_whole_genome_shotgun_sequence	GeneMark.hmm3	exon	20523663	20523783	0	+	.	ID=g4274.t7.exon12;Parent=g4274.t7;
JASKUP010000017.1_Trichopoda_pennipes_isolate_NS2899_ptg000017l,_whole_genome_shotgun_sequence	GeneMark.hmm3	intron	20523784	20524208	.	+	0	ID=g4274.t7.intron12;Parent=g4274.t7;
JASKUP010000017.1_Trichopoda_pennipes_isolate_NS2899_ptg000017l,_whole_genome_shotgun_sequence	GeneMark.hmm3	CDS	20524209	20524304	.	+	0	ID=g4274.t7.CDS13;Parent=g4274.t7;
JASKUP010000017.1_Trichopoda_pennipes_isolate_NS2899_ptg000017l,_whole_genome_shotgun_sequence	GeneMark.hmm3	exon	20524209	20524304	0	+	.	ID=g4274.t7.exon13;Parent=g4274.t7;
JASKUP010000017.1_Trichopoda_pennipes_isolate_NS2899_ptg000017l,_whole_genome_shotgun_sequence	GeneMark.hmm3	intron	20524305	20528291	.	+	0	ID=g4274.t7.intron13;Parent=g4274.t7;
JASKUP010000017.1_Trichopoda_pennipes_isolate_NS2899_ptg000017l,_whole_genome_shotgun_sequence	GeneMark.hmm3	CDS	20528292	20528869	.	+	0	ID=g4274.t7.CDS14;Parent=g4274.t7;
JASKUP010000017.1_Trichopoda_pennipes_isolate_NS2899_ptg000017l,_whole_genome_shotgun_sequence	GeneMark.hmm3	exon	20528292	20528869	0	+	.	ID=g4274.t7.exon14;Parent=g4274.t7;
JASKUP010000017.1_Trichopoda_pennipes_isolate_NS2899_ptg000017l,_whole_genome_shotgun_sequence	GeneMark.hmm3	intron	20528870	20529849	.	+	1	ID=g4274.t7.intron14;Parent=g4274.t7;
JASKUP010000017.1_Trichopoda_pennipes_isolate_NS2899_ptg000017l,_whole_genome_shotgun_sequence	GeneMark.hmm3	CDS	20529850	20530186	.	+	1	ID=g4274.t7.CDS15;Parent=g4274.t7;
JASKUP010000017.1_Trichopoda_pennipes_isolate_NS2899_ptg000017l,_whole_genome_shotgun_sequence	GeneMark.hmm3	exon	20529850	20530186	0	+	.	ID=g4274.t7.exon15;Parent=g4274.t7;
JASKUP010000017.1_Trichopoda_pennipes_isolate_NS2899_ptg000017l,_whole_genome_shotgun_sequence	GeneMark.hmm3	intron	20530187	20530259	.	+	0	ID=g4274.t7.intron15;Parent=g4274.t7;
JASKUP010000017.1_Trichopoda_pennipes_isolate_NS2899_ptg000017l,_whole_genome_shotgun_sequence	GeneMark.hmm3	CDS	20530260	20531390	.	+	0	ID=g4274.t7.CDS16;Parent=g4274.t7;
JASKUP010000017.1_Trichopoda_pennipes_isolate_NS2899_ptg000017l,_whole_genome_shotgun_sequence	GeneMark.hmm3	exon	20530260	20531390	0	+	.	ID=g4274.t7.exon16;Parent=g4274.t7;
JASKUP010000017.1_Trichopoda_pennipes_isolate_NS2899_ptg000017l,_whole_genome_shotgun_sequence	GeneMark.hmm3	intron	20531391	20532153	.	+	0	ID=g4274.t7.intron16;Parent=g4274.t7;
JASKUP010000017.1_Trichopoda_pennipes_isolate_NS2899_ptg000017l,_whole_genome_shotgun_sequence	GeneMark.hmm3	CDS	20532154	20532318	.	+	0	ID=g4274.t7.CDS17;Parent=g4274.t7;
JASKUP010000017.1_Trichopoda_pennipes_isolate_NS2899_ptg000017l,_whole_genome_shotgun_sequence	GeneMark.hmm3	exon	20532154	20532318	0	+	.	ID=g4274.t7.exon17;Parent=g4274.t7;
JASKUP010000017.1_Trichopoda_pennipes_isolate_NS2899_ptg000017l,_whole_genome_shotgun_sequence	GeneMark.hmm3	intron	20532319	20532389	.	+	0	ID=g4274.t7.intron17;Parent=g4274.t7;
JASKUP010000017.1_Trichopoda_pennipes_isolate_NS2899_ptg000017l,_whole_genome_shotgun_sequence	GeneMark.hmm3	CDS	20532390	20532642	.	+	0	ID=g4274.t7.CDS18;Parent=g4274.t7;
JASKUP010000017.1_Trichopoda_pennipes_isolate_NS2899_ptg000017l,_whole_genome_shotgun_sequence	GeneMark.hmm3	exon	20532390	20532642	0	+	.	ID=g4274.t7.exon18;Parent=g4274.t7;
JASKUP010000017.1_Trichopoda_pennipes_isolate_NS2899_ptg000017l,_whole_genome_shotgun_sequence	GeneMark.hmm3	intron	20532643	20534068	.	+	2	ID=g4274.t7.intron18;Parent=g4274.t7;
JASKUP010000017.1_Trichopoda_pennipes_isolate_NS2899_ptg000017l,_whole_genome_shotgun_sequence	GeneMark.hmm3	CDS	20534069	20534168	.	+	2	ID=g4274.t7.CDS19;Parent=g4274.t7;
JASKUP010000017.1_Trichopoda_pennipes_isolate_NS2899_ptg000017l,_whole_genome_shotgun_sequence	GeneMark.hmm3	exon	20534069	20534168	0	+	.	ID=g4274.t7.exon19;Parent=g4274.t7;
JASKUP010000017.1_Trichopoda_pennipes_isolate_NS2899_ptg000017l,_whole_genome_shotgun_sequence	GeneMark.hmm3	intron	20534169	20534294	.	+	1	ID=g4274.t7.intron19;Parent=g4274.t7;
JASKUP010000017.1_Trichopoda_pennipes_isolate_NS2899_ptg000017l,_whole_genome_shotgun_sequence	GeneMark.hmm3	CDS	20534295	20534404	.	+	1	ID=g4274.t7.CDS20;Parent=g4274.t7;
JASKUP010000017.1_Trichopoda_pennipes_isolate_NS2899_ptg000017l,_whole_genome_shotgun_sequence	GeneMark.hmm3	exon	20534295	20534404	0	+	.	ID=g4274.t7.exon20;Parent=g4274.t7;
JASKUP010000017.1_Trichopoda_pennipes_isolate_NS2899_ptg000017l,_whole_genome_shotgun_sequence	GeneMark.hmm3	intron	20534405	20534489	.	+	2	ID=g4274.t7.intron20;Parent=g4274.t7;
JASKUP010000017.1_Trichopoda_pennipes_isolate_NS2899_ptg000017l,_whole_genome_shotgun_sequence	GeneMark.hmm3	CDS	20534490	20534804	.	+	2	ID=g4274.t7.CDS21;Parent=g4274.t7;
JASKUP010000017.1_Trichopoda_pennipes_isolate_NS2899_ptg000017l,_whole_genome_shotgun_sequence	GeneMark.hmm3	exon	20534490	20534804	0	+	.	ID=g4274.t7.exon21;Parent=g4274.t7;
JASKUP010000017.1_Trichopoda_pennipes_isolate_NS2899_ptg000017l,_whole_genome_shotgun_sequence	GeneMark.hmm3	intron	20534805	20535775	.	+	2	ID=g4274.t7.intron21;Parent=g4274.t7;
JASKUP010000017.1_Trichopoda_pennipes_isolate_NS2899_ptg000017l,_whole_genome_shotgun_sequence	GeneMark.hmm3	CDS	20535776	20536246	.	+	2	ID=g4274.t7.CDS22;Parent=g4274.t7;
JASKUP010000017.1_Trichopoda_pennipes_isolate_NS2899_ptg000017l,_whole_genome_shotgun_sequence	GeneMark.hmm3	exon	20535776	20536246	0	+	.	ID=g4274.t7.exon22;Parent=g4274.t7;
JASKUP010000017.1_Trichopoda_pennipes_isolate_NS2899_ptg000017l,_whole_genome_shotgun_sequence	GeneMark.hmm3	intron	20536247	20536307	.	+	2	ID=g4274.t7.intron22;Parent=g4274.t7;
JASKUP010000017.1_Trichopoda_pennipes_isolate_NS2899_ptg000017l,_whole_genome_shotgun_sequence	GeneMark.hmm3	CDS	20536308	20536434	.	+	2	ID=g4274.t7.CDS23;Parent=g4274.t7;
JASKUP010000017.1_Trichopoda_pennipes_isolate_NS2899_ptg000017l,_whole_genome_shotgun_sequence	GeneMark.hmm3	exon	20536308	20536434	0	+	.	ID=g4274.t7.exon23;Parent=g4274.t7;
JASKUP010000017.1_Trichopoda_pennipes_isolate_NS2899_ptg000017l,_whole_genome_shotgun_sequence	GeneMark.hmm3	intron	20536435	20536490	.	+	1	ID=g4274.t7.intron23;Parent=g4274.t7;
JASKUP010000017.1_Trichopoda_pennipes_isolate_NS2899_ptg000017l,_whole_genome_shotgun_sequence	GeneMark.hmm3	CDS	20536491	20537231	.	+	1	ID=g4274.t7.CDS24;Parent=g4274.t7;
JASKUP010000017.1_Trichopoda_pennipes_isolate_NS2899_ptg000017l,_whole_genome_shotgun_sequence	GeneMark.hmm3	exon	20536491	20537231	0	+	.	ID=g4274.t7.exon24;Parent=g4274.t7;
JASKUP010000017.1_Trichopoda_pennipes_isolate_NS2899_ptg000017l,_whole_genome_shotgun_sequence	GeneMark.hmm3	intron	20537232	20537299	.	+	1	ID=g4274.t7.intron24;Parent=g4274.t7;
JASKUP010000017.1_Trichopoda_pennipes_isolate_NS2899_ptg000017l,_whole_genome_shotgun_sequence	GeneMark.hmm3	CDS	20537300	20537855	.	+	1	ID=g4274.t7.CDS25;Parent=g4274.t7;
JASKUP010000017.1_Trichopoda_pennipes_isolate_NS2899_ptg000017l,_whole_genome_shotgun_sequence	GeneMark.hmm3	exon	20537300	20537855	0	+	.	ID=g4274.t7.exon25;Parent=g4274.t7;
JASKUP010000017.1_Trichopoda_pennipes_isolate_NS2899_ptg000017l,_whole_genome_shotgun_sequence	GeneMark.hmm3	intron	20537856	20537924	.	+	0	ID=g4274.t7.intron25;Parent=g4274.t7;
JASKUP010000017.1_Trichopoda_pennipes_isolate_NS2899_ptg000017l,_whole_genome_shotgun_sequence	GeneMark.hmm3	CDS	20537925	20538725	.	+	0	ID=g4274.t7.CDS26;Parent=g4274.t7;
JASKUP010000017.1_Trichopoda_pennipes_isolate_NS2899_ptg000017l,_whole_genome_shotgun_sequence	GeneMark.hmm3	exon	20537925	20538725	0	+	.	ID=g4274.t7.exon26;Parent=g4274.t7;
JASKUP010000017.1_Trichopoda_pennipes_isolate_NS2899_ptg000017l,_whole_genome_shotgun_sequence	GeneMark.hmm3	intron	20538726	20538797	.	+	0	ID=g4274.t7.intron26;Parent=g4274.t7;
JASKUP010000017.1_Trichopoda_pennipes_isolate_NS2899_ptg000017l,_whole_genome_shotgun_sequence	GeneMark.hmm3	CDS	20538798	20538920	.	+	0	ID=g4274.t7.CDS27;Parent=g4274.t7;
JASKUP010000017.1_Trichopoda_pennipes_isolate_NS2899_ptg000017l,_whole_genome_shotgun_sequence	GeneMark.hmm3	exon	20538798	20538920	0	+	.	ID=g4274.t7.exon27;Parent=g4274.t7;
JASKUP010000017.1_Trichopoda_pennipes_isolate_NS2899_ptg000017l,_whole_genome_shotgun_sequence	GeneMark.hmm3	intron	20538921	20538985	.	+	0	ID=g4274.t7.intron27;Parent=g4274.t7;
JASKUP010000017.1_Trichopoda_pennipes_isolate_NS2899_ptg000017l,_whole_genome_shotgun_sequence	GeneMark.hmm3	CDS	20538986	20541997	.	+	0	ID=g4274.t7.CDS28;Parent=g4274.t7;
JASKUP010000017.1_Trichopoda_pennipes_isolate_NS2899_ptg000017l,_whole_genome_shotgun_sequence	GeneMark.hmm3	exon	20538986	20541997	0	+	.	ID=g4274.t7.exon28;Parent=g4274.t7;
JASKUP010000017.1_Trichopoda_pennipes_isolate_NS2899_ptg000017l,_whole_genome_shotgun_sequence	GeneMark.hmm3	intron	20541998	20542062	.	+	0	ID=g4274.t7.intron28;Parent=g4274.t7;
JASKUP010000017.1_Trichopoda_pennipes_isolate_NS2899_ptg000017l,_whole_genome_shotgun_sequence	GeneMark.hmm3	CDS	20542063	20542714	.	+	0	ID=g4274.t7.CDS29;Parent=g4274.t7;
JASKUP010000017.1_Trichopoda_pennipes_isolate_NS2899_ptg000017l,_whole_genome_shotgun_sequence	GeneMark.hmm3	exon	20542063	20542714	0	+	.	ID=g4274.t7.exon29;Parent=g4274.t7;
JASKUP010000017.1_Trichopoda_pennipes_isolate_NS2899_ptg000017l,_whole_genome_shotgun_sequence	GeneMark.hmm3	intron	20542715	20542785	.	+	2	ID=g4274.t7.intron29;Parent=g4274.t7;
JASKUP010000017.1_Trichopoda_pennipes_isolate_NS2899_ptg000017l,_whole_genome_shotgun_sequence	GeneMark.hmm3	CDS	20542786	20542974	.	+	2	ID=g4274.t7.CDS30;Parent=g4274.t7;
JASKUP010000017.1_Trichopoda_pennipes_isolate_NS2899_ptg000017l,_whole_genome_shotgun_sequence	GeneMark.hmm3	exon	20542786	20542974	0	+	.	ID=g4274.t7.exon30;Parent=g4274.t7;
JASKUP010000017.1_Trichopoda_pennipes_isolate_NS2899_ptg000017l,_whole_genome_shotgun_sequence	GeneMark.hmm3	intron	20542975	20543054	.	+	2	ID=g4274.t7.intron30;Parent=g4274.t7;
JASKUP010000017.1_Trichopoda_pennipes_isolate_NS2899_ptg000017l,_whole_genome_shotgun_sequence	GeneMark.hmm3	CDS	20543055	20543185	.	+	2	ID=g4274.t7.CDS31;Parent=g4274.t7;
JASKUP010000017.1_Trichopoda_pennipes_isolate_NS2899_ptg000017l,_whole_genome_shotgun_sequence	GeneMark.hmm3	exon	20543055	20543185	0	+	.	ID=g4274.t7.exon31;Parent=g4274.t7;
JASKUP010000017.1_Trichopoda_pennipes_isolate_NS2899_ptg000017l,_whole_genome_shotgun_sequence	GeneMark.hmm3	intron	20543186	20543256	.	+	0	ID=g4274.t7.intron31;Parent=g4274.t7;
JASKUP010000017.1_Trichopoda_pennipes_isolate_NS2899_ptg000017l,_whole_genome_shotgun_sequence	GeneMark.hmm3	CDS	20543257	20544000	.	+	0	ID=g4274.t7.CDS32;Parent=g4274.t7;
JASKUP010000017.1_Trichopoda_pennipes_isolate_NS2899_ptg000017l,_whole_genome_shotgun_sequence	GeneMark.hmm3	exon	20543257	20544000	0	+	.	ID=g4274.t7.exon32;Parent=g4274.t7;
JASKUP010000017.1_Trichopoda_pennipes_isolate_NS2899_ptg000017l,_whole_genome_shotgun_sequence	GeneMark.hmm3	stop_codon	20543998	20544000	.	+	0	ID=g4274.t7.stop1;Parent=g4274.t7;
JASKUP010000017.1_Trichopoda_pennipes_isolate_NS2899_ptg000017l,_whole_genome_shotgun_sequence	AUGUSTUS	gene	20528938	20529655	.	-	.	ID=g4275;
JASKUP010000017.1_Trichopoda_pennipes_isolate_NS2899_ptg000017l,_whole_genome_shotgun_sequence	AUGUSTUS	mRNA	20528938	20529655	0.67	-	.	ID=g4275.t1;Parent=g4275;
JASKUP010000017.1_Trichopoda_pennipes_isolate_NS2899_ptg000017l,_whole_genome_shotgun_sequence	AUGUSTUS	stop_codon	20528938	20528940	.	-	0	ID=g4275.t1.stop1;Parent=g4275.t1;
JASKUP010000017.1_Trichopoda_pennipes_isolate_NS2899_ptg000017l,_whole_genome_shotgun_sequence	AUGUSTUS	CDS	20528938	20529060	1	-	0	ID=g4275.t1.CDS1;Parent=g4275.t1;
JASKUP010000017.1_Trichopoda_pennipes_isolate_NS2899_ptg000017l,_whole_genome_shotgun_sequence	AUGUSTUS	exon	20528938	20529060	.	-	.	ID=g4275.t1.exon1;Parent=g4275.t1;
JASKUP010000017.1_Trichopoda_pennipes_isolate_NS2899_ptg000017l,_whole_genome_shotgun_sequence	AUGUSTUS	intron	20529061	20529136	1	-	.	ID=g4275.t1.intron1;Parent=g4275.t1;
JASKUP010000017.1_Trichopoda_pennipes_isolate_NS2899_ptg000017l,_whole_genome_shotgun_sequence	AUGUSTUS	CDS	20529137	20529344	0.91	-	1	ID=g4275.t1.CDS2;Parent=g4275.t1;
JASKUP010000017.1_Trichopoda_pennipes_isolate_NS2899_ptg000017l,_whole_genome_shotgun_sequence	AUGUSTUS	exon	20529137	20529344	.	-	.	ID=g4275.t1.exon2;Parent=g4275.t1;
JASKUP010000017.1_Trichopoda_pennipes_isolate_NS2899_ptg000017l,_whole_genome_shotgun_sequence	AUGUSTUS	intron	20529345	20529410	0.91	-	.	ID=g4275.t1.intron2;Parent=g4275.t1;
JASKUP010000017.1_Trichopoda_pennipes_isolate_NS2899_ptg000017l,_whole_genome_shotgun_sequence	AUGUSTUS	CDS	20529411	20529565	0.73	-	0	ID=g4275.t1.CDS3;Parent=g4275.t1;
JASKUP010000017.1_Trichopoda_pennipes_isolate_NS2899_ptg000017l,_whole_genome_shotgun_sequence	AUGUSTUS	exon	20529411	20529565	.	-	.	ID=g4275.t1.exon3;Parent=g4275.t1;
JASKUP010000017.1_Trichopoda_pennipes_isolate_NS2899_ptg000017l,_whole_genome_shotgun_sequence	AUGUSTUS	intron	20529566	20529637	0.73	-	.	ID=g4275.t1.intron3;Parent=g4275.t1;
JASKUP010000017.1_Trichopoda_pennipes_isolate_NS2899_ptg000017l,_whole_genome_shotgun_sequence	AUGUSTUS	CDS	20529638	20529655	0.7	-	0	ID=g4275.t1.CDS4;Parent=g4275.t1;
JASKUP010000017.1_Trichopoda_pennipes_isolate_NS2899_ptg000017l,_whole_genome_shotgun_sequence	AUGUSTUS	exon	20529638	20529655	.	-	.	ID=g4275.t1.exon4;Parent=g4275.t1;
JASKUP010000017.1_Trichopoda_pennipes_isolate_NS2899_ptg000017l,_whole_genome_shotgun_sequence	AUGUSTUS	start_codon	20529653	20529655	.	-	0	ID=g4275.t1.start1;Parent=g4275.t1;
JASKUP010000017.1_Trichopoda_pennipes_isolate_NS2899_ptg000017l,_whole_genome_shotgun_sequence	AUGUSTUS	gene	20819966	20820280	.	+	.	ID=g4276;
JASKUP010000017.1_Trichopoda_pennipes_isolate_NS2899_ptg000017l,_whole_genome_shotgun_sequence	AUGUSTUS	mRNA	20819966	20820280	0.97	+	.	ID=g4276.t1;Parent=g4276;
JASKUP010000017.1_Trichopoda_pennipes_isolate_NS2899_ptg000017l,_whole_genome_shotgun_sequence	AUGUSTUS	start_codon	20819966	20819968	.	+	0	ID=g4276.t1.start1;Parent=g4276.t1;
JASKUP010000017.1_Trichopoda_pennipes_isolate_NS2899_ptg000017l,_whole_genome_shotgun_sequence	AUGUSTUS	CDS	20819966	20820280	0.97	+	0	ID=g4276.t1.CDS1;Parent=g4276.t1;
JASKUP010000017.1_Trichopoda_pennipes_isolate_NS2899_ptg000017l,_whole_genome_shotgun_sequence	AUGUSTUS	exon	20819966	20820280	.	+	.	ID=g4276.t1.exon1;Parent=g4276.t1;
JASKUP010000017.1_Trichopoda_pennipes_isolate_NS2899_ptg000017l,_whole_genome_shotgun_sequence	AUGUSTUS	stop_codon	20820278	20820280	.	+	0	ID=g4276.t1.stop1;Parent=g4276.t1;
JASKUP010000017.1_Trichopoda_pennipes_isolate_NS2899_ptg000017l,_whole_genome_shotgun_sequence	AUGUSTUS	gene	20847124	20867031	.	+	.	ID=g4277;
JASKUP010000017.1_Trichopoda_pennipes_isolate_NS2899_ptg000017l,_whole_genome_shotgun_sequence	AUGUSTUS	mRNA	20847124	20867031	1	+	.	ID=g4277.t1;Parent=g4277;
JASKUP010000017.1_Trichopoda_pennipes_isolate_NS2899_ptg000017l,_whole_genome_shotgun_sequence	AUGUSTUS	start_codon	20847124	20847126	.	+	0	ID=g4277.t1.start1;Parent=g4277.t1;
JASKUP010000017.1_Trichopoda_pennipes_isolate_NS2899_ptg000017l,_whole_genome_shotgun_sequence	AUGUSTUS	CDS	20847124	20847312	1	+	0	ID=g4277.t1.CDS1;Parent=g4277.t1;
JASKUP010000017.1_Trichopoda_pennipes_isolate_NS2899_ptg000017l,_whole_genome_shotgun_sequence	AUGUSTUS	exon	20847124	20847312	.	+	.	ID=g4277.t1.exon1;Parent=g4277.t1;
JASKUP010000017.1_Trichopoda_pennipes_isolate_NS2899_ptg000017l,_whole_genome_shotgun_sequence	AUGUSTUS	intron	20847313	20850527	1	+	.	ID=g4277.t1.intron1;Parent=g4277.t1;
JASKUP010000017.1_Trichopoda_pennipes_isolate_NS2899_ptg000017l,_whole_genome_shotgun_sequence	AUGUSTUS	CDS	20850528	20850663	1	+	0	ID=g4277.t1.CDS2;Parent=g4277.t1;
JASKUP010000017.1_Trichopoda_pennipes_isolate_NS2899_ptg000017l,_whole_genome_shotgun_sequence	AUGUSTUS	exon	20850528	20850663	.	+	.	ID=g4277.t1.exon2;Parent=g4277.t1;
JASKUP010000017.1_Trichopoda_pennipes_isolate_NS2899_ptg000017l,_whole_genome_shotgun_sequence	AUGUSTUS	intron	20850664	20856339	1	+	.	ID=g4277.t1.intron2;Parent=g4277.t1;
JASKUP010000017.1_Trichopoda_pennipes_isolate_NS2899_ptg000017l,_whole_genome_shotgun_sequence	AUGUSTUS	CDS	20856340	20856560	1	+	2	ID=g4277.t1.CDS3;Parent=g4277.t1;
JASKUP010000017.1_Trichopoda_pennipes_isolate_NS2899_ptg000017l,_whole_genome_shotgun_sequence	AUGUSTUS	exon	20856340	20856560	.	+	.	ID=g4277.t1.exon3;Parent=g4277.t1;
JASKUP010000017.1_Trichopoda_pennipes_isolate_NS2899_ptg000017l,_whole_genome_shotgun_sequence	AUGUSTUS	intron	20856561	20865208	1	+	.	ID=g4277.t1.intron3;Parent=g4277.t1;
JASKUP010000017.1_Trichopoda_pennipes_isolate_NS2899_ptg000017l,_whole_genome_shotgun_sequence	AUGUSTUS	CDS	20865209	20865347	1	+	0	ID=g4277.t1.CDS4;Parent=g4277.t1;
JASKUP010000017.1_Trichopoda_pennipes_isolate_NS2899_ptg000017l,_whole_genome_shotgun_sequence	AUGUSTUS	exon	20865209	20865347	.	+	.	ID=g4277.t1.exon4;Parent=g4277.t1;
JASKUP010000017.1_Trichopoda_pennipes_isolate_NS2899_ptg000017l,_whole_genome_shotgun_sequence	AUGUSTUS	intron	20865348	20866903	1	+	.	ID=g4277.t1.intron4;Parent=g4277.t1;
JASKUP010000017.1_Trichopoda_pennipes_isolate_NS2899_ptg000017l,_whole_genome_shotgun_sequence	AUGUSTUS	CDS	20866904	20867031	1	+	2	ID=g4277.t1.CDS5;Parent=g4277.t1;
JASKUP010000017.1_Trichopoda_pennipes_isolate_NS2899_ptg000017l,_whole_genome_shotgun_sequence	AUGUSTUS	exon	20866904	20867031	.	+	.	ID=g4277.t1.exon5;Parent=g4277.t1;
JASKUP010000017.1_Trichopoda_pennipes_isolate_NS2899_ptg000017l,_whole_genome_shotgun_sequence	AUGUSTUS	stop_codon	20867029	20867031	.	+	0	ID=g4277.t1.stop1;Parent=g4277.t1;
JASKUP010000017.1_Trichopoda_pennipes_isolate_NS2899_ptg000017l,_whole_genome_shotgun_sequence	GeneMark.hmm3	mRNA	20847124	20865358	.	+	.	ID=g4277.t2;Parent=g4277;
JASKUP010000017.1_Trichopoda_pennipes_isolate_NS2899_ptg000017l,_whole_genome_shotgun_sequence	GeneMark.hmm3	start_codon	20847124	20847126	.	+	0	ID=g4277.t2.start1;Parent=g4277.t2;
JASKUP010000017.1_Trichopoda_pennipes_isolate_NS2899_ptg000017l,_whole_genome_shotgun_sequence	GeneMark.hmm3	CDS	20847124	20847312	.	+	0	ID=g4277.t2.CDS1;Parent=g4277.t2;
JASKUP010000017.1_Trichopoda_pennipes_isolate_NS2899_ptg000017l,_whole_genome_shotgun_sequence	GeneMark.hmm3	exon	20847124	20847312	0	+	.	ID=g4277.t2.exon1;Parent=g4277.t2;
JASKUP010000017.1_Trichopoda_pennipes_isolate_NS2899_ptg000017l,_whole_genome_shotgun_sequence	GeneMark.hmm3	intron	20847313	20850527	.	+	0	ID=g4277.t2.intron1;Parent=g4277.t2;
JASKUP010000017.1_Trichopoda_pennipes_isolate_NS2899_ptg000017l,_whole_genome_shotgun_sequence	GeneMark.hmm3	CDS	20850528	20850663	.	+	0	ID=g4277.t2.CDS2;Parent=g4277.t2;
JASKUP010000017.1_Trichopoda_pennipes_isolate_NS2899_ptg000017l,_whole_genome_shotgun_sequence	GeneMark.hmm3	exon	20850528	20850663	0	+	.	ID=g4277.t2.exon2;Parent=g4277.t2;
JASKUP010000017.1_Trichopoda_pennipes_isolate_NS2899_ptg000017l,_whole_genome_shotgun_sequence	GeneMark.hmm3	intron	20850664	20856339	.	+	2	ID=g4277.t2.intron2;Parent=g4277.t2;
JASKUP010000017.1_Trichopoda_pennipes_isolate_NS2899_ptg000017l,_whole_genome_shotgun_sequence	GeneMark.hmm3	CDS	20856340	20856560	.	+	2	ID=g4277.t2.CDS3;Parent=g4277.t2;
JASKUP010000017.1_Trichopoda_pennipes_isolate_NS2899_ptg000017l,_whole_genome_shotgun_sequence	GeneMark.hmm3	exon	20856340	20856560	0	+	.	ID=g4277.t2.exon3;Parent=g4277.t2;
JASKUP010000017.1_Trichopoda_pennipes_isolate_NS2899_ptg000017l,_whole_genome_shotgun_sequence	GeneMark.hmm3	intron	20856561	20865208	.	+	0	ID=g4277.t2.intron3;Parent=g4277.t2;
JASKUP010000017.1_Trichopoda_pennipes_isolate_NS2899_ptg000017l,_whole_genome_shotgun_sequence	GeneMark.hmm3	CDS	20865209	20865358	.	+	0	ID=g4277.t2.CDS4;Parent=g4277.t2;
JASKUP010000017.1_Trichopoda_pennipes_isolate_NS2899_ptg000017l,_whole_genome_shotgun_sequence	GeneMark.hmm3	exon	20865209	20865358	0	+	.	ID=g4277.t2.exon4;Parent=g4277.t2;
JASKUP010000017.1_Trichopoda_pennipes_isolate_NS2899_ptg000017l,_whole_genome_shotgun_sequence	GeneMark.hmm3	stop_codon	20865356	20865358	.	+	0	ID=g4277.t2.stop1;Parent=g4277.t2;
JASKUP010000017.1_Trichopoda_pennipes_isolate_NS2899_ptg000017l,_whole_genome_shotgun_sequence	AUGUSTUS	gene	20940853	20941577	.	-	.	ID=g4278;
JASKUP010000017.1_Trichopoda_pennipes_isolate_NS2899_ptg000017l,_whole_genome_shotgun_sequence	AUGUSTUS	mRNA	20940853	20941577	1	-	.	ID=g4278.t1;Parent=g4278;
JASKUP010000017.1_Trichopoda_pennipes_isolate_NS2899_ptg000017l,_whole_genome_shotgun_sequence	AUGUSTUS	stop_codon	20940853	20940855	.	-	0	ID=g4278.t1.stop1;Parent=g4278.t1;
JASKUP010000017.1_Trichopoda_pennipes_isolate_NS2899_ptg000017l,_whole_genome_shotgun_sequence	AUGUSTUS	CDS	20940853	20940897	1	-	0	ID=g4278.t1.CDS1;Parent=g4278.t1;
JASKUP010000017.1_Trichopoda_pennipes_isolate_NS2899_ptg000017l,_whole_genome_shotgun_sequence	AUGUSTUS	exon	20940853	20940897	.	-	.	ID=g4278.t1.exon1;Parent=g4278.t1;
JASKUP010000017.1_Trichopoda_pennipes_isolate_NS2899_ptg000017l,_whole_genome_shotgun_sequence	AUGUSTUS	intron	20940898	20940967	1	-	.	ID=g4278.t1.intron1;Parent=g4278.t1;
JASKUP010000017.1_Trichopoda_pennipes_isolate_NS2899_ptg000017l,_whole_genome_shotgun_sequence	AUGUSTUS	CDS	20940968	20941075	1	-	0	ID=g4278.t1.CDS2;Parent=g4278.t1;
JASKUP010000017.1_Trichopoda_pennipes_isolate_NS2899_ptg000017l,_whole_genome_shotgun_sequence	AUGUSTUS	exon	20940968	20941075	.	-	.	ID=g4278.t1.exon2;Parent=g4278.t1;
JASKUP010000017.1_Trichopoda_pennipes_isolate_NS2899_ptg000017l,_whole_genome_shotgun_sequence	AUGUSTUS	intron	20941076	20941137	1	-	.	ID=g4278.t1.intron2;Parent=g4278.t1;
JASKUP010000017.1_Trichopoda_pennipes_isolate_NS2899_ptg000017l,_whole_genome_shotgun_sequence	AUGUSTUS	CDS	20941138	20941431	1	-	0	ID=g4278.t1.CDS3;Parent=g4278.t1;
JASKUP010000017.1_Trichopoda_pennipes_isolate_NS2899_ptg000017l,_whole_genome_shotgun_sequence	AUGUSTUS	exon	20941138	20941431	.	-	.	ID=g4278.t1.exon3;Parent=g4278.t1;
JASKUP010000017.1_Trichopoda_pennipes_isolate_NS2899_ptg000017l,_whole_genome_shotgun_sequence	AUGUSTUS	intron	20941432	20941511	1	-	.	ID=g4278.t1.intron3;Parent=g4278.t1;
JASKUP010000017.1_Trichopoda_pennipes_isolate_NS2899_ptg000017l,_whole_genome_shotgun_sequence	AUGUSTUS	CDS	20941512	20941577	1	-	0	ID=g4278.t1.CDS4;Parent=g4278.t1;
JASKUP010000017.1_Trichopoda_pennipes_isolate_NS2899_ptg000017l,_whole_genome_shotgun_sequence	AUGUSTUS	exon	20941512	20941577	.	-	.	ID=g4278.t1.exon4;Parent=g4278.t1;
JASKUP010000017.1_Trichopoda_pennipes_isolate_NS2899_ptg000017l,_whole_genome_shotgun_sequence	AUGUSTUS	start_codon	20941575	20941577	.	-	0	ID=g4278.t1.start1;Parent=g4278.t1;
JASKUP010000017.1_Trichopoda_pennipes_isolate_NS2899_ptg000017l,_whole_genome_shotgun_sequence	AUGUSTUS	gene	21072350	21090815	.	+	.	ID=g4279;
JASKUP010000017.1_Trichopoda_pennipes_isolate_NS2899_ptg000017l,_whole_genome_shotgun_sequence	AUGUSTUS	mRNA	21072350	21090815	1	+	.	ID=g4279.t1;Parent=g4279;
JASKUP010000017.1_Trichopoda_pennipes_isolate_NS2899_ptg000017l,_whole_genome_shotgun_sequence	AUGUSTUS	start_codon	21072350	21072352	.	+	0	ID=g4279.t1.start1;Parent=g4279.t1;
JASKUP010000017.1_Trichopoda_pennipes_isolate_NS2899_ptg000017l,_whole_genome_shotgun_sequence	AUGUSTUS	CDS	21072350	21072538	1	+	0	ID=g4279.t1.CDS1;Parent=g4279.t1;
JASKUP010000017.1_Trichopoda_pennipes_isolate_NS2899_ptg000017l,_whole_genome_shotgun_sequence	AUGUSTUS	exon	21072350	21072538	.	+	.	ID=g4279.t1.exon1;Parent=g4279.t1;
JASKUP010000017.1_Trichopoda_pennipes_isolate_NS2899_ptg000017l,_whole_genome_shotgun_sequence	AUGUSTUS	intron	21072539	21077698	1	+	.	ID=g4279.t1.intron1;Parent=g4279.t1;
JASKUP010000017.1_Trichopoda_pennipes_isolate_NS2899_ptg000017l,_whole_genome_shotgun_sequence	AUGUSTUS	CDS	21077699	21077834	1	+	0	ID=g4279.t1.CDS2;Parent=g4279.t1;
JASKUP010000017.1_Trichopoda_pennipes_isolate_NS2899_ptg000017l,_whole_genome_shotgun_sequence	AUGUSTUS	exon	21077699	21077834	.	+	.	ID=g4279.t1.exon2;Parent=g4279.t1;
JASKUP010000017.1_Trichopoda_pennipes_isolate_NS2899_ptg000017l,_whole_genome_shotgun_sequence	AUGUSTUS	intron	21077835	21089861	1	+	.	ID=g4279.t1.intron2;Parent=g4279.t1;
JASKUP010000017.1_Trichopoda_pennipes_isolate_NS2899_ptg000017l,_whole_genome_shotgun_sequence	AUGUSTUS	CDS	21089862	21090124	1	+	2	ID=g4279.t1.CDS3;Parent=g4279.t1;
JASKUP010000017.1_Trichopoda_pennipes_isolate_NS2899_ptg000017l,_whole_genome_shotgun_sequence	AUGUSTUS	exon	21089862	21090124	.	+	.	ID=g4279.t1.exon3;Parent=g4279.t1;
JASKUP010000017.1_Trichopoda_pennipes_isolate_NS2899_ptg000017l,_whole_genome_shotgun_sequence	AUGUSTUS	intron	21090125	21090194	1	+	.	ID=g4279.t1.intron3;Parent=g4279.t1;
JASKUP010000017.1_Trichopoda_pennipes_isolate_NS2899_ptg000017l,_whole_genome_shotgun_sequence	AUGUSTUS	CDS	21090195	21090318	1	+	0	ID=g4279.t1.CDS4;Parent=g4279.t1;
JASKUP010000017.1_Trichopoda_pennipes_isolate_NS2899_ptg000017l,_whole_genome_shotgun_sequence	AUGUSTUS	exon	21090195	21090318	.	+	.	ID=g4279.t1.exon4;Parent=g4279.t1;
JASKUP010000017.1_Trichopoda_pennipes_isolate_NS2899_ptg000017l,_whole_genome_shotgun_sequence	AUGUSTUS	intron	21090319	21090567	1	+	.	ID=g4279.t1.intron4;Parent=g4279.t1;
JASKUP010000017.1_Trichopoda_pennipes_isolate_NS2899_ptg000017l,_whole_genome_shotgun_sequence	AUGUSTUS	CDS	21090568	21090815	1	+	2	ID=g4279.t1.CDS5;Parent=g4279.t1;
JASKUP010000017.1_Trichopoda_pennipes_isolate_NS2899_ptg000017l,_whole_genome_shotgun_sequence	AUGUSTUS	exon	21090568	21090815	.	+	.	ID=g4279.t1.exon5;Parent=g4279.t1;
JASKUP010000017.1_Trichopoda_pennipes_isolate_NS2899_ptg000017l,_whole_genome_shotgun_sequence	AUGUSTUS	stop_codon	21090813	21090815	.	+	0	ID=g4279.t1.stop1;Parent=g4279.t1;
JASKUP010000017.1_Trichopoda_pennipes_isolate_NS2899_ptg000017l,_whole_genome_shotgun_sequence	AUGUSTUS	gene	21149752	21171065	.	-	.	ID=g4280;
JASKUP010000017.1_Trichopoda_pennipes_isolate_NS2899_ptg000017l,_whole_genome_shotgun_sequence	AUGUSTUS	mRNA	21149752	21171065	0.53	-	.	ID=g4280.t1;Parent=g4280;
JASKUP010000017.1_Trichopoda_pennipes_isolate_NS2899_ptg000017l,_whole_genome_shotgun_sequence	AUGUSTUS	stop_codon	21149752	21149754	.	-	0	ID=g4280.t1.stop1;Parent=g4280.t1;
JASKUP010000017.1_Trichopoda_pennipes_isolate_NS2899_ptg000017l,_whole_genome_shotgun_sequence	AUGUSTUS	CDS	21149752	21150248	1	-	2	ID=g4280.t1.CDS1;Parent=g4280.t1;
JASKUP010000017.1_Trichopoda_pennipes_isolate_NS2899_ptg000017l,_whole_genome_shotgun_sequence	AUGUSTUS	exon	21149752	21150248	.	-	.	ID=g4280.t1.exon1;Parent=g4280.t1;
JASKUP010000017.1_Trichopoda_pennipes_isolate_NS2899_ptg000017l,_whole_genome_shotgun_sequence	AUGUSTUS	intron	21150249	21150311	1	-	.	ID=g4280.t1.intron1;Parent=g4280.t1;
JASKUP010000017.1_Trichopoda_pennipes_isolate_NS2899_ptg000017l,_whole_genome_shotgun_sequence	AUGUSTUS	CDS	21150312	21150447	1	-	0	ID=g4280.t1.CDS2;Parent=g4280.t1;
JASKUP010000017.1_Trichopoda_pennipes_isolate_NS2899_ptg000017l,_whole_genome_shotgun_sequence	AUGUSTUS	exon	21150312	21150447	.	-	.	ID=g4280.t1.exon2;Parent=g4280.t1;
JASKUP010000017.1_Trichopoda_pennipes_isolate_NS2899_ptg000017l,_whole_genome_shotgun_sequence	AUGUSTUS	intron	21150448	21152946	1	-	.	ID=g4280.t1.intron2;Parent=g4280.t1;
JASKUP010000017.1_Trichopoda_pennipes_isolate_NS2899_ptg000017l,_whole_genome_shotgun_sequence	AUGUSTUS	CDS	21152947	21153212	1	-	2	ID=g4280.t1.CDS3;Parent=g4280.t1;
JASKUP010000017.1_Trichopoda_pennipes_isolate_NS2899_ptg000017l,_whole_genome_shotgun_sequence	AUGUSTUS	exon	21152947	21153212	.	-	.	ID=g4280.t1.exon3;Parent=g4280.t1;
JASKUP010000017.1_Trichopoda_pennipes_isolate_NS2899_ptg000017l,_whole_genome_shotgun_sequence	AUGUSTUS	intron	21153213	21155537	1	-	.	ID=g4280.t1.intron3;Parent=g4280.t1;
JASKUP010000017.1_Trichopoda_pennipes_isolate_NS2899_ptg000017l,_whole_genome_shotgun_sequence	AUGUSTUS	CDS	21155538	21155673	1	-	0	ID=g4280.t1.CDS4;Parent=g4280.t1;
JASKUP010000017.1_Trichopoda_pennipes_isolate_NS2899_ptg000017l,_whole_genome_shotgun_sequence	AUGUSTUS	exon	21155538	21155673	.	-	.	ID=g4280.t1.exon4;Parent=g4280.t1;
JASKUP010000017.1_Trichopoda_pennipes_isolate_NS2899_ptg000017l,_whole_genome_shotgun_sequence	AUGUSTUS	intron	21155674	21161393	1	-	.	ID=g4280.t1.intron4;Parent=g4280.t1;
JASKUP010000017.1_Trichopoda_pennipes_isolate_NS2899_ptg000017l,_whole_genome_shotgun_sequence	AUGUSTUS	CDS	21161394	21161602	0.82	-	2	ID=g4280.t1.CDS5;Parent=g4280.t1;
JASKUP010000017.1_Trichopoda_pennipes_isolate_NS2899_ptg000017l,_whole_genome_shotgun_sequence	AUGUSTUS	exon	21161394	21161602	.	-	.	ID=g4280.t1.exon5;Parent=g4280.t1;
JASKUP010000017.1_Trichopoda_pennipes_isolate_NS2899_ptg000017l,_whole_genome_shotgun_sequence	AUGUSTUS	intron	21161603	21171031	0.53	-	.	ID=g4280.t1.intron5;Parent=g4280.t1;
JASKUP010000017.1_Trichopoda_pennipes_isolate_NS2899_ptg000017l,_whole_genome_shotgun_sequence	AUGUSTUS	CDS	21171032	21171065	0.53	-	0	ID=g4280.t1.CDS6;Parent=g4280.t1;
JASKUP010000017.1_Trichopoda_pennipes_isolate_NS2899_ptg000017l,_whole_genome_shotgun_sequence	AUGUSTUS	exon	21171032	21171065	.	-	.	ID=g4280.t1.exon6;Parent=g4280.t1;
JASKUP010000017.1_Trichopoda_pennipes_isolate_NS2899_ptg000017l,_whole_genome_shotgun_sequence	AUGUSTUS	start_codon	21171063	21171065	.	-	0	ID=g4280.t1.start1;Parent=g4280.t1;
JASKUP010000017.1_Trichopoda_pennipes_isolate_NS2899_ptg000017l,_whole_genome_shotgun_sequence	AUGUSTUS	gene	21361757	21364003	.	-	.	ID=g4281;
JASKUP010000017.1_Trichopoda_pennipes_isolate_NS2899_ptg000017l,_whole_genome_shotgun_sequence	AUGUSTUS	mRNA	21361757	21364003	0.97	-	.	ID=g4281.t1;Parent=g4281;
JASKUP010000017.1_Trichopoda_pennipes_isolate_NS2899_ptg000017l,_whole_genome_shotgun_sequence	AUGUSTUS	stop_codon	21361757	21361759	.	-	0	ID=g4281.t1.stop1;Parent=g4281.t1;
JASKUP010000017.1_Trichopoda_pennipes_isolate_NS2899_ptg000017l,_whole_genome_shotgun_sequence	AUGUSTUS	CDS	21361757	21361803	1	-	2	ID=g4281.t1.CDS1;Parent=g4281.t1;
JASKUP010000017.1_Trichopoda_pennipes_isolate_NS2899_ptg000017l,_whole_genome_shotgun_sequence	AUGUSTUS	exon	21361757	21361803	.	-	.	ID=g4281.t1.exon1;Parent=g4281.t1;
JASKUP010000017.1_Trichopoda_pennipes_isolate_NS2899_ptg000017l,_whole_genome_shotgun_sequence	AUGUSTUS	intron	21361804	21363269	0.97	-	.	ID=g4281.t1.intron1;Parent=g4281.t1;
JASKUP010000017.1_Trichopoda_pennipes_isolate_NS2899_ptg000017l,_whole_genome_shotgun_sequence	AUGUSTUS	CDS	21363270	21363675	1	-	0	ID=g4281.t1.CDS2;Parent=g4281.t1;
JASKUP010000017.1_Trichopoda_pennipes_isolate_NS2899_ptg000017l,_whole_genome_shotgun_sequence	AUGUSTUS	exon	21363270	21363675	.	-	.	ID=g4281.t1.exon2;Parent=g4281.t1;
JASKUP010000017.1_Trichopoda_pennipes_isolate_NS2899_ptg000017l,_whole_genome_shotgun_sequence	AUGUSTUS	intron	21363676	21363851	1	-	.	ID=g4281.t1.intron2;Parent=g4281.t1;
JASKUP010000017.1_Trichopoda_pennipes_isolate_NS2899_ptg000017l,_whole_genome_shotgun_sequence	AUGUSTUS	CDS	21363852	21363904	1	-	2	ID=g4281.t1.CDS3;Parent=g4281.t1;
JASKUP010000017.1_Trichopoda_pennipes_isolate_NS2899_ptg000017l,_whole_genome_shotgun_sequence	AUGUSTUS	exon	21363852	21363904	.	-	.	ID=g4281.t1.exon3;Parent=g4281.t1;
JASKUP010000017.1_Trichopoda_pennipes_isolate_NS2899_ptg000017l,_whole_genome_shotgun_sequence	AUGUSTUS	intron	21363905	21363978	1	-	.	ID=g4281.t1.intron3;Parent=g4281.t1;
JASKUP010000017.1_Trichopoda_pennipes_isolate_NS2899_ptg000017l,_whole_genome_shotgun_sequence	AUGUSTUS	CDS	21363979	21364003	1	-	0	ID=g4281.t1.CDS4;Parent=g4281.t1;
JASKUP010000017.1_Trichopoda_pennipes_isolate_NS2899_ptg000017l,_whole_genome_shotgun_sequence	AUGUSTUS	exon	21363979	21364003	.	-	.	ID=g4281.t1.exon4;Parent=g4281.t1;
JASKUP010000017.1_Trichopoda_pennipes_isolate_NS2899_ptg000017l,_whole_genome_shotgun_sequence	AUGUSTUS	start_codon	21364001	21364003	.	-	0	ID=g4281.t1.start1;Parent=g4281.t1;
JASKUP010000017.1_Trichopoda_pennipes_isolate_NS2899_ptg000017l,_whole_genome_shotgun_sequence	AUGUSTUS	mRNA	21361757	21364003	0.64	-	.	ID=g4281.t2;Parent=g4281;
JASKUP010000017.1_Trichopoda_pennipes_isolate_NS2899_ptg000017l,_whole_genome_shotgun_sequence	AUGUSTUS	stop_codon	21361757	21361759	.	-	0	ID=g4281.t2.stop1;Parent=g4281.t2;
JASKUP010000017.1_Trichopoda_pennipes_isolate_NS2899_ptg000017l,_whole_genome_shotgun_sequence	AUGUSTUS	CDS	21361757	21361803	1	-	2	ID=g4281.t2.CDS1;Parent=g4281.t2;
JASKUP010000017.1_Trichopoda_pennipes_isolate_NS2899_ptg000017l,_whole_genome_shotgun_sequence	AUGUSTUS	exon	21361757	21361803	.	-	.	ID=g4281.t2.exon1;Parent=g4281.t2;
JASKUP010000017.1_Trichopoda_pennipes_isolate_NS2899_ptg000017l,_whole_genome_shotgun_sequence	AUGUSTUS	intron	21361804	21363269	0.99	-	.	ID=g4281.t2.intron1;Parent=g4281.t2;
JASKUP010000017.1_Trichopoda_pennipes_isolate_NS2899_ptg000017l,_whole_genome_shotgun_sequence	AUGUSTUS	CDS	21363270	21363675	1	-	0	ID=g4281.t2.CDS2;Parent=g4281.t2;
JASKUP010000017.1_Trichopoda_pennipes_isolate_NS2899_ptg000017l,_whole_genome_shotgun_sequence	AUGUSTUS	exon	21363270	21363675	.	-	.	ID=g4281.t2.exon2;Parent=g4281.t2;
JASKUP010000017.1_Trichopoda_pennipes_isolate_NS2899_ptg000017l,_whole_genome_shotgun_sequence	AUGUSTUS	intron	21363676	21363842	0.64	-	.	ID=g4281.t2.intron2;Parent=g4281.t2;
JASKUP010000017.1_Trichopoda_pennipes_isolate_NS2899_ptg000017l,_whole_genome_shotgun_sequence	AUGUSTUS	CDS	21363843	21363904	0.64	-	2	ID=g4281.t2.CDS3;Parent=g4281.t2;
JASKUP010000017.1_Trichopoda_pennipes_isolate_NS2899_ptg000017l,_whole_genome_shotgun_sequence	AUGUSTUS	exon	21363843	21363904	.	-	.	ID=g4281.t2.exon3;Parent=g4281.t2;
JASKUP010000017.1_Trichopoda_pennipes_isolate_NS2899_ptg000017l,_whole_genome_shotgun_sequence	AUGUSTUS	intron	21363905	21363978	1	-	.	ID=g4281.t2.intron3;Parent=g4281.t2;
JASKUP010000017.1_Trichopoda_pennipes_isolate_NS2899_ptg000017l,_whole_genome_shotgun_sequence	AUGUSTUS	CDS	21363979	21364003	1	-	0	ID=g4281.t2.CDS4;Parent=g4281.t2;
JASKUP010000017.1_Trichopoda_pennipes_isolate_NS2899_ptg000017l,_whole_genome_shotgun_sequence	AUGUSTUS	exon	21363979	21364003	.	-	.	ID=g4281.t2.exon4;Parent=g4281.t2;
JASKUP010000017.1_Trichopoda_pennipes_isolate_NS2899_ptg000017l,_whole_genome_shotgun_sequence	AUGUSTUS	start_codon	21364001	21364003	.	-	0	ID=g4281.t2.start1;Parent=g4281.t2;
JASKUP010000017.1_Trichopoda_pennipes_isolate_NS2899_ptg000017l,_whole_genome_shotgun_sequence	AUGUSTUS	gene	21520579	21524751	.	-	.	ID=g4282;
JASKUP010000017.1_Trichopoda_pennipes_isolate_NS2899_ptg000017l,_whole_genome_shotgun_sequence	AUGUSTUS	mRNA	21520579	21524751	1	-	.	ID=g4282.t1;Parent=g4282;
JASKUP010000017.1_Trichopoda_pennipes_isolate_NS2899_ptg000017l,_whole_genome_shotgun_sequence	AUGUSTUS	stop_codon	21520579	21520581	.	-	0	ID=g4282.t1.stop1;Parent=g4282.t1;
JASKUP010000017.1_Trichopoda_pennipes_isolate_NS2899_ptg000017l,_whole_genome_shotgun_sequence	AUGUSTUS	CDS	21520579	21523295	1	-	2	ID=g4282.t1.CDS1;Parent=g4282.t1;
JASKUP010000017.1_Trichopoda_pennipes_isolate_NS2899_ptg000017l,_whole_genome_shotgun_sequence	AUGUSTUS	exon	21520579	21523295	.	-	.	ID=g4282.t1.exon1;Parent=g4282.t1;
JASKUP010000017.1_Trichopoda_pennipes_isolate_NS2899_ptg000017l,_whole_genome_shotgun_sequence	AUGUSTUS	intron	21523296	21524711	1	-	.	ID=g4282.t1.intron1;Parent=g4282.t1;
JASKUP010000017.1_Trichopoda_pennipes_isolate_NS2899_ptg000017l,_whole_genome_shotgun_sequence	AUGUSTUS	CDS	21524712	21524751	1	-	0	ID=g4282.t1.CDS2;Parent=g4282.t1;
JASKUP010000017.1_Trichopoda_pennipes_isolate_NS2899_ptg000017l,_whole_genome_shotgun_sequence	AUGUSTUS	exon	21524712	21524751	.	-	.	ID=g4282.t1.exon2;Parent=g4282.t1;
JASKUP010000017.1_Trichopoda_pennipes_isolate_NS2899_ptg000017l,_whole_genome_shotgun_sequence	AUGUSTUS	start_codon	21524749	21524751	.	-	0	ID=g4282.t1.start1;Parent=g4282.t1;
JASKUP010000017.1_Trichopoda_pennipes_isolate_NS2899_ptg000017l,_whole_genome_shotgun_sequence	AUGUSTUS	gene	21939778	21945361	.	+	.	ID=g4283;
JASKUP010000017.1_Trichopoda_pennipes_isolate_NS2899_ptg000017l,_whole_genome_shotgun_sequence	AUGUSTUS	mRNA	21939778	21945361	0.65	+	.	ID=g4283.t1;Parent=g4283;
JASKUP010000017.1_Trichopoda_pennipes_isolate_NS2899_ptg000017l,_whole_genome_shotgun_sequence	AUGUSTUS	start_codon	21939778	21939780	.	+	0	ID=g4283.t1.start1;Parent=g4283.t1;
JASKUP010000017.1_Trichopoda_pennipes_isolate_NS2899_ptg000017l,_whole_genome_shotgun_sequence	AUGUSTUS	CDS	21939778	21942268	1	+	0	ID=g4283.t1.CDS1;Parent=g4283.t1;
JASKUP010000017.1_Trichopoda_pennipes_isolate_NS2899_ptg000017l,_whole_genome_shotgun_sequence	AUGUSTUS	exon	21939778	21942268	.	+	.	ID=g4283.t1.exon1;Parent=g4283.t1;
JASKUP010000017.1_Trichopoda_pennipes_isolate_NS2899_ptg000017l,_whole_genome_shotgun_sequence	AUGUSTUS	intron	21942269	21942844	0.87	+	.	ID=g4283.t1.intron1;Parent=g4283.t1;
JASKUP010000017.1_Trichopoda_pennipes_isolate_NS2899_ptg000017l,_whole_genome_shotgun_sequence	AUGUSTUS	CDS	21942845	21943530	0.65	+	2	ID=g4283.t1.CDS2;Parent=g4283.t1;
JASKUP010000017.1_Trichopoda_pennipes_isolate_NS2899_ptg000017l,_whole_genome_shotgun_sequence	AUGUSTUS	exon	21942845	21943530	.	+	.	ID=g4283.t1.exon2;Parent=g4283.t1;
JASKUP010000017.1_Trichopoda_pennipes_isolate_NS2899_ptg000017l,_whole_genome_shotgun_sequence	AUGUSTUS	intron	21943531	21945358	0.72	+	.	ID=g4283.t1.intron2;Parent=g4283.t1;
JASKUP010000017.1_Trichopoda_pennipes_isolate_NS2899_ptg000017l,_whole_genome_shotgun_sequence	AUGUSTUS	CDS	21945359	21945361	0.93	+	0	ID=g4283.t1.CDS3;Parent=g4283.t1;
JASKUP010000017.1_Trichopoda_pennipes_isolate_NS2899_ptg000017l,_whole_genome_shotgun_sequence	AUGUSTUS	exon	21945359	21945361	.	+	.	ID=g4283.t1.exon3;Parent=g4283.t1;
JASKUP010000017.1_Trichopoda_pennipes_isolate_NS2899_ptg000017l,_whole_genome_shotgun_sequence	AUGUSTUS	stop_codon	21945359	21945361	.	+	0	ID=g4283.t1.stop1;Parent=g4283.t1;
JASKUP010000017.1_Trichopoda_pennipes_isolate_NS2899_ptg000017l,_whole_genome_shotgun_sequence	AUGUSTUS	gene	21992349	22044838	.	-	.	ID=g4284;
JASKUP010000017.1_Trichopoda_pennipes_isolate_NS2899_ptg000017l,_whole_genome_shotgun_sequence	AUGUSTUS	mRNA	21992349	22044838	0.89	-	.	ID=g4284.t1;Parent=g4284;
JASKUP010000017.1_Trichopoda_pennipes_isolate_NS2899_ptg000017l,_whole_genome_shotgun_sequence	AUGUSTUS	stop_codon	21992349	21992351	.	-	0	ID=g4284.t1.stop1;Parent=g4284.t1;
JASKUP010000017.1_Trichopoda_pennipes_isolate_NS2899_ptg000017l,_whole_genome_shotgun_sequence	AUGUSTUS	CDS	21992349	21994841	1	-	0	ID=g4284.t1.CDS1;Parent=g4284.t1;
JASKUP010000017.1_Trichopoda_pennipes_isolate_NS2899_ptg000017l,_whole_genome_shotgun_sequence	AUGUSTUS	exon	21992349	21994841	.	-	.	ID=g4284.t1.exon1;Parent=g4284.t1;
JASKUP010000017.1_Trichopoda_pennipes_isolate_NS2899_ptg000017l,_whole_genome_shotgun_sequence	AUGUSTUS	intron	21994842	22006432	1	-	.	ID=g4284.t1.intron1;Parent=g4284.t1;
JASKUP010000017.1_Trichopoda_pennipes_isolate_NS2899_ptg000017l,_whole_genome_shotgun_sequence	AUGUSTUS	CDS	22006433	22007308	0.92	-	0	ID=g4284.t1.CDS2;Parent=g4284.t1;
JASKUP010000017.1_Trichopoda_pennipes_isolate_NS2899_ptg000017l,_whole_genome_shotgun_sequence	AUGUSTUS	exon	22006433	22007308	.	-	.	ID=g4284.t1.exon2;Parent=g4284.t1;
JASKUP010000017.1_Trichopoda_pennipes_isolate_NS2899_ptg000017l,_whole_genome_shotgun_sequence	AUGUSTUS	intron	22007309	22015258	0.92	-	.	ID=g4284.t1.intron2;Parent=g4284.t1;
JASKUP010000017.1_Trichopoda_pennipes_isolate_NS2899_ptg000017l,_whole_genome_shotgun_sequence	AUGUSTUS	CDS	22015259	22015403	0.93	-	1	ID=g4284.t1.CDS3;Parent=g4284.t1;
JASKUP010000017.1_Trichopoda_pennipes_isolate_NS2899_ptg000017l,_whole_genome_shotgun_sequence	AUGUSTUS	exon	22015259	22015403	.	-	.	ID=g4284.t1.exon3;Parent=g4284.t1;
JASKUP010000017.1_Trichopoda_pennipes_isolate_NS2899_ptg000017l,_whole_genome_shotgun_sequence	AUGUSTUS	intron	22015404	22029836	1	-	.	ID=g4284.t1.intron3;Parent=g4284.t1;
JASKUP010000017.1_Trichopoda_pennipes_isolate_NS2899_ptg000017l,_whole_genome_shotgun_sequence	AUGUSTUS	CDS	22029837	22030054	0.97	-	0	ID=g4284.t1.CDS4;Parent=g4284.t1;
JASKUP010000017.1_Trichopoda_pennipes_isolate_NS2899_ptg000017l,_whole_genome_shotgun_sequence	AUGUSTUS	exon	22029837	22030054	.	-	.	ID=g4284.t1.exon4;Parent=g4284.t1;
JASKUP010000017.1_Trichopoda_pennipes_isolate_NS2899_ptg000017l,_whole_genome_shotgun_sequence	AUGUSTUS	intron	22030055	22043827	0.97	-	.	ID=g4284.t1.intron4;Parent=g4284.t1;
JASKUP010000017.1_Trichopoda_pennipes_isolate_NS2899_ptg000017l,_whole_genome_shotgun_sequence	AUGUSTUS	CDS	22043828	22044838	0.97	-	0	ID=g4284.t1.CDS5;Parent=g4284.t1;
JASKUP010000017.1_Trichopoda_pennipes_isolate_NS2899_ptg000017l,_whole_genome_shotgun_sequence	AUGUSTUS	exon	22043828	22044838	.	-	.	ID=g4284.t1.exon5;Parent=g4284.t1;
JASKUP010000017.1_Trichopoda_pennipes_isolate_NS2899_ptg000017l,_whole_genome_shotgun_sequence	AUGUSTUS	start_codon	22044836	22044838	.	-	0	ID=g4284.t1.start1;Parent=g4284.t1;
JASKUP010000017.1_Trichopoda_pennipes_isolate_NS2899_ptg000017l,_whole_genome_shotgun_sequence	AUGUSTUS	gene	22069343	22075693	.	+	.	ID=g4285;
JASKUP010000017.1_Trichopoda_pennipes_isolate_NS2899_ptg000017l,_whole_genome_shotgun_sequence	AUGUSTUS	mRNA	22069343	22075693	1	+	.	ID=g4285.t1;Parent=g4285;
JASKUP010000017.1_Trichopoda_pennipes_isolate_NS2899_ptg000017l,_whole_genome_shotgun_sequence	AUGUSTUS	start_codon	22069343	22069345	.	+	0	ID=g4285.t1.start1;Parent=g4285.t1;
JASKUP010000017.1_Trichopoda_pennipes_isolate_NS2899_ptg000017l,_whole_genome_shotgun_sequence	AUGUSTUS	CDS	22069343	22069411	1	+	0	ID=g4285.t1.CDS1;Parent=g4285.t1;
JASKUP010000017.1_Trichopoda_pennipes_isolate_NS2899_ptg000017l,_whole_genome_shotgun_sequence	AUGUSTUS	exon	22069343	22069411	.	+	.	ID=g4285.t1.exon1;Parent=g4285.t1;
JASKUP010000017.1_Trichopoda_pennipes_isolate_NS2899_ptg000017l,_whole_genome_shotgun_sequence	AUGUSTUS	intron	22069412	22069483	1	+	.	ID=g4285.t1.intron1;Parent=g4285.t1;
JASKUP010000017.1_Trichopoda_pennipes_isolate_NS2899_ptg000017l,_whole_genome_shotgun_sequence	AUGUSTUS	CDS	22069484	22070525	1	+	0	ID=g4285.t1.CDS2;Parent=g4285.t1;
JASKUP010000017.1_Trichopoda_pennipes_isolate_NS2899_ptg000017l,_whole_genome_shotgun_sequence	AUGUSTUS	exon	22069484	22070525	.	+	.	ID=g4285.t1.exon2;Parent=g4285.t1;
JASKUP010000017.1_Trichopoda_pennipes_isolate_NS2899_ptg000017l,_whole_genome_shotgun_sequence	AUGUSTUS	intron	22070526	22071268	1	+	.	ID=g4285.t1.intron2;Parent=g4285.t1;
JASKUP010000017.1_Trichopoda_pennipes_isolate_NS2899_ptg000017l,_whole_genome_shotgun_sequence	AUGUSTUS	CDS	22071269	22071726	1	+	2	ID=g4285.t1.CDS3;Parent=g4285.t1;
JASKUP010000017.1_Trichopoda_pennipes_isolate_NS2899_ptg000017l,_whole_genome_shotgun_sequence	AUGUSTUS	exon	22071269	22071726	.	+	.	ID=g4285.t1.exon3;Parent=g4285.t1;
JASKUP010000017.1_Trichopoda_pennipes_isolate_NS2899_ptg000017l,_whole_genome_shotgun_sequence	AUGUSTUS	intron	22071727	22071789	1	+	.	ID=g4285.t1.intron3;Parent=g4285.t1;
JASKUP010000017.1_Trichopoda_pennipes_isolate_NS2899_ptg000017l,_whole_genome_shotgun_sequence	AUGUSTUS	CDS	22071790	22072247	1	+	0	ID=g4285.t1.CDS4;Parent=g4285.t1;
JASKUP010000017.1_Trichopoda_pennipes_isolate_NS2899_ptg000017l,_whole_genome_shotgun_sequence	AUGUSTUS	exon	22071790	22072247	.	+	.	ID=g4285.t1.exon4;Parent=g4285.t1;
JASKUP010000017.1_Trichopoda_pennipes_isolate_NS2899_ptg000017l,_whole_genome_shotgun_sequence	AUGUSTUS	intron	22072248	22072308	1	+	.	ID=g4285.t1.intron4;Parent=g4285.t1;
JASKUP010000017.1_Trichopoda_pennipes_isolate_NS2899_ptg000017l,_whole_genome_shotgun_sequence	AUGUSTUS	CDS	22072309	22072716	1	+	1	ID=g4285.t1.CDS5;Parent=g4285.t1;
JASKUP010000017.1_Trichopoda_pennipes_isolate_NS2899_ptg000017l,_whole_genome_shotgun_sequence	AUGUSTUS	exon	22072309	22072716	.	+	.	ID=g4285.t1.exon5;Parent=g4285.t1;
JASKUP010000017.1_Trichopoda_pennipes_isolate_NS2899_ptg000017l,_whole_genome_shotgun_sequence	AUGUSTUS	intron	22072717	22074756	1	+	.	ID=g4285.t1.intron5;Parent=g4285.t1;
JASKUP010000017.1_Trichopoda_pennipes_isolate_NS2899_ptg000017l,_whole_genome_shotgun_sequence	AUGUSTUS	CDS	22074757	22075693	1	+	1	ID=g4285.t1.CDS6;Parent=g4285.t1;
JASKUP010000017.1_Trichopoda_pennipes_isolate_NS2899_ptg000017l,_whole_genome_shotgun_sequence	AUGUSTUS	exon	22074757	22075693	.	+	.	ID=g4285.t1.exon6;Parent=g4285.t1;
JASKUP010000017.1_Trichopoda_pennipes_isolate_NS2899_ptg000017l,_whole_genome_shotgun_sequence	AUGUSTUS	stop_codon	22075691	22075693	.	+	0	ID=g4285.t1.stop1;Parent=g4285.t1;
JASKUP010000017.1_Trichopoda_pennipes_isolate_NS2899_ptg000017l,_whole_genome_shotgun_sequence	AUGUSTUS	gene	22079680	22089103	.	-	.	ID=g4286;
JASKUP010000017.1_Trichopoda_pennipes_isolate_NS2899_ptg000017l,_whole_genome_shotgun_sequence	AUGUSTUS	mRNA	22079680	22089103	1	-	.	ID=g4286.t1;Parent=g4286;
JASKUP010000017.1_Trichopoda_pennipes_isolate_NS2899_ptg000017l,_whole_genome_shotgun_sequence	AUGUSTUS	stop_codon	22079680	22079682	.	-	0	ID=g4286.t1.stop1;Parent=g4286.t1;
JASKUP010000017.1_Trichopoda_pennipes_isolate_NS2899_ptg000017l,_whole_genome_shotgun_sequence	AUGUSTUS	CDS	22079680	22079757	1	-	0	ID=g4286.t1.CDS1;Parent=g4286.t1;
JASKUP010000017.1_Trichopoda_pennipes_isolate_NS2899_ptg000017l,_whole_genome_shotgun_sequence	AUGUSTUS	exon	22079680	22079757	.	-	.	ID=g4286.t1.exon1;Parent=g4286.t1;
JASKUP010000017.1_Trichopoda_pennipes_isolate_NS2899_ptg000017l,_whole_genome_shotgun_sequence	AUGUSTUS	intron	22079758	22079834	1	-	.	ID=g4286.t1.intron1;Parent=g4286.t1;
JASKUP010000017.1_Trichopoda_pennipes_isolate_NS2899_ptg000017l,_whole_genome_shotgun_sequence	AUGUSTUS	CDS	22079835	22080039	1	-	1	ID=g4286.t1.CDS2;Parent=g4286.t1;
JASKUP010000017.1_Trichopoda_pennipes_isolate_NS2899_ptg000017l,_whole_genome_shotgun_sequence	AUGUSTUS	exon	22079835	22080039	.	-	.	ID=g4286.t1.exon2;Parent=g4286.t1;
JASKUP010000017.1_Trichopoda_pennipes_isolate_NS2899_ptg000017l,_whole_genome_shotgun_sequence	AUGUSTUS	intron	22080040	22080498	1	-	.	ID=g4286.t1.intron2;Parent=g4286.t1;
JASKUP010000017.1_Trichopoda_pennipes_isolate_NS2899_ptg000017l,_whole_genome_shotgun_sequence	AUGUSTUS	CDS	22080499	22080782	1	-	0	ID=g4286.t1.CDS3;Parent=g4286.t1;
JASKUP010000017.1_Trichopoda_pennipes_isolate_NS2899_ptg000017l,_whole_genome_shotgun_sequence	AUGUSTUS	exon	22080499	22080782	.	-	.	ID=g4286.t1.exon3;Parent=g4286.t1;
JASKUP010000017.1_Trichopoda_pennipes_isolate_NS2899_ptg000017l,_whole_genome_shotgun_sequence	AUGUSTUS	intron	22080783	22080865	1	-	.	ID=g4286.t1.intron3;Parent=g4286.t1;
JASKUP010000017.1_Trichopoda_pennipes_isolate_NS2899_ptg000017l,_whole_genome_shotgun_sequence	AUGUSTUS	CDS	22080866	22081142	1	-	1	ID=g4286.t1.CDS4;Parent=g4286.t1;
JASKUP010000017.1_Trichopoda_pennipes_isolate_NS2899_ptg000017l,_whole_genome_shotgun_sequence	AUGUSTUS	exon	22080866	22081142	.	-	.	ID=g4286.t1.exon4;Parent=g4286.t1;
JASKUP010000017.1_Trichopoda_pennipes_isolate_NS2899_ptg000017l,_whole_genome_shotgun_sequence	AUGUSTUS	intron	22081143	22081203	1	-	.	ID=g4286.t1.intron4;Parent=g4286.t1;
JASKUP010000017.1_Trichopoda_pennipes_isolate_NS2899_ptg000017l,_whole_genome_shotgun_sequence	AUGUSTUS	CDS	22081204	22081833	1	-	1	ID=g4286.t1.CDS5;Parent=g4286.t1;
JASKUP010000017.1_Trichopoda_pennipes_isolate_NS2899_ptg000017l,_whole_genome_shotgun_sequence	AUGUSTUS	exon	22081204	22081833	.	-	.	ID=g4286.t1.exon5;Parent=g4286.t1;
JASKUP010000017.1_Trichopoda_pennipes_isolate_NS2899_ptg000017l,_whole_genome_shotgun_sequence	AUGUSTUS	intron	22081834	22082513	1	-	.	ID=g4286.t1.intron5;Parent=g4286.t1;
JASKUP010000017.1_Trichopoda_pennipes_isolate_NS2899_ptg000017l,_whole_genome_shotgun_sequence	AUGUSTUS	CDS	22082514	22082701	1	-	0	ID=g4286.t1.CDS6;Parent=g4286.t1;
JASKUP010000017.1_Trichopoda_pennipes_isolate_NS2899_ptg000017l,_whole_genome_shotgun_sequence	AUGUSTUS	exon	22082514	22082701	.	-	.	ID=g4286.t1.exon6;Parent=g4286.t1;
JASKUP010000017.1_Trichopoda_pennipes_isolate_NS2899_ptg000017l,_whole_genome_shotgun_sequence	AUGUSTUS	intron	22082702	22082758	1	-	.	ID=g4286.t1.intron6;Parent=g4286.t1;
JASKUP010000017.1_Trichopoda_pennipes_isolate_NS2899_ptg000017l,_whole_genome_shotgun_sequence	AUGUSTUS	CDS	22082759	22083422	1	-	1	ID=g4286.t1.CDS7;Parent=g4286.t1;
JASKUP010000017.1_Trichopoda_pennipes_isolate_NS2899_ptg000017l,_whole_genome_shotgun_sequence	AUGUSTUS	exon	22082759	22083422	.	-	.	ID=g4286.t1.exon7;Parent=g4286.t1;
JASKUP010000017.1_Trichopoda_pennipes_isolate_NS2899_ptg000017l,_whole_genome_shotgun_sequence	AUGUSTUS	intron	22083423	22083490	1	-	.	ID=g4286.t1.intron7;Parent=g4286.t1;
JASKUP010000017.1_Trichopoda_pennipes_isolate_NS2899_ptg000017l,_whole_genome_shotgun_sequence	AUGUSTUS	CDS	22083491	22083684	1	-	0	ID=g4286.t1.CDS8;Parent=g4286.t1;
JASKUP010000017.1_Trichopoda_pennipes_isolate_NS2899_ptg000017l,_whole_genome_shotgun_sequence	AUGUSTUS	exon	22083491	22083684	.	-	.	ID=g4286.t1.exon8;Parent=g4286.t1;
JASKUP010000017.1_Trichopoda_pennipes_isolate_NS2899_ptg000017l,_whole_genome_shotgun_sequence	AUGUSTUS	intron	22083685	22083754	1	-	.	ID=g4286.t1.intron8;Parent=g4286.t1;
JASKUP010000017.1_Trichopoda_pennipes_isolate_NS2899_ptg000017l,_whole_genome_shotgun_sequence	AUGUSTUS	CDS	22083755	22083966	1	-	2	ID=g4286.t1.CDS9;Parent=g4286.t1;
JASKUP010000017.1_Trichopoda_pennipes_isolate_NS2899_ptg000017l,_whole_genome_shotgun_sequence	AUGUSTUS	exon	22083755	22083966	.	-	.	ID=g4286.t1.exon9;Parent=g4286.t1;
JASKUP010000017.1_Trichopoda_pennipes_isolate_NS2899_ptg000017l,_whole_genome_shotgun_sequence	AUGUSTUS	intron	22083967	22089039	1	-	.	ID=g4286.t1.intron9;Parent=g4286.t1;
JASKUP010000017.1_Trichopoda_pennipes_isolate_NS2899_ptg000017l,_whole_genome_shotgun_sequence	AUGUSTUS	CDS	22089040	22089103	1	-	0	ID=g4286.t1.CDS10;Parent=g4286.t1;
JASKUP010000017.1_Trichopoda_pennipes_isolate_NS2899_ptg000017l,_whole_genome_shotgun_sequence	AUGUSTUS	exon	22089040	22089103	.	-	.	ID=g4286.t1.exon10;Parent=g4286.t1;
JASKUP010000017.1_Trichopoda_pennipes_isolate_NS2899_ptg000017l,_whole_genome_shotgun_sequence	AUGUSTUS	start_codon	22089101	22089103	.	-	0	ID=g4286.t1.start1;Parent=g4286.t1;
JASKUP010000017.1_Trichopoda_pennipes_isolate_NS2899_ptg000017l,_whole_genome_shotgun_sequence	AUGUSTUS	gene	22094089	22096196	.	+	.	ID=g4287;
JASKUP010000017.1_Trichopoda_pennipes_isolate_NS2899_ptg000017l,_whole_genome_shotgun_sequence	AUGUSTUS	mRNA	22094089	22096196	1	+	.	ID=g4287.t1;Parent=g4287;
JASKUP010000017.1_Trichopoda_pennipes_isolate_NS2899_ptg000017l,_whole_genome_shotgun_sequence	AUGUSTUS	start_codon	22094089	22094091	.	+	0	ID=g4287.t1.start1;Parent=g4287.t1;
JASKUP010000017.1_Trichopoda_pennipes_isolate_NS2899_ptg000017l,_whole_genome_shotgun_sequence	AUGUSTUS	CDS	22094089	22094146	1	+	0	ID=g4287.t1.CDS1;Parent=g4287.t1;
JASKUP010000017.1_Trichopoda_pennipes_isolate_NS2899_ptg000017l,_whole_genome_shotgun_sequence	AUGUSTUS	exon	22094089	22094146	.	+	.	ID=g4287.t1.exon1;Parent=g4287.t1;
JASKUP010000017.1_Trichopoda_pennipes_isolate_NS2899_ptg000017l,_whole_genome_shotgun_sequence	AUGUSTUS	intron	22094147	22094206	1	+	.	ID=g4287.t1.intron1;Parent=g4287.t1;
JASKUP010000017.1_Trichopoda_pennipes_isolate_NS2899_ptg000017l,_whole_genome_shotgun_sequence	AUGUSTUS	CDS	22094207	22095297	1	+	2	ID=g4287.t1.CDS2;Parent=g4287.t1;
JASKUP010000017.1_Trichopoda_pennipes_isolate_NS2899_ptg000017l,_whole_genome_shotgun_sequence	AUGUSTUS	exon	22094207	22095297	.	+	.	ID=g4287.t1.exon2;Parent=g4287.t1;
JASKUP010000017.1_Trichopoda_pennipes_isolate_NS2899_ptg000017l,_whole_genome_shotgun_sequence	AUGUSTUS	intron	22095298	22095350	1	+	.	ID=g4287.t1.intron2;Parent=g4287.t1;
JASKUP010000017.1_Trichopoda_pennipes_isolate_NS2899_ptg000017l,_whole_genome_shotgun_sequence	AUGUSTUS	CDS	22095351	22096196	1	+	0	ID=g4287.t1.CDS3;Parent=g4287.t1;
JASKUP010000017.1_Trichopoda_pennipes_isolate_NS2899_ptg000017l,_whole_genome_shotgun_sequence	AUGUSTUS	exon	22095351	22096196	.	+	.	ID=g4287.t1.exon3;Parent=g4287.t1;
JASKUP010000017.1_Trichopoda_pennipes_isolate_NS2899_ptg000017l,_whole_genome_shotgun_sequence	AUGUSTUS	stop_codon	22096194	22096196	.	+	0	ID=g4287.t1.stop1;Parent=g4287.t1;
JASKUP010000017.1_Trichopoda_pennipes_isolate_NS2899_ptg000017l,_whole_genome_shotgun_sequence	AUGUSTUS	gene	22096949	22097983	.	-	.	ID=g4288;
JASKUP010000017.1_Trichopoda_pennipes_isolate_NS2899_ptg000017l,_whole_genome_shotgun_sequence	AUGUSTUS	mRNA	22096949	22097983	1	-	.	ID=g4288.t1;Parent=g4288;
JASKUP010000017.1_Trichopoda_pennipes_isolate_NS2899_ptg000017l,_whole_genome_shotgun_sequence	AUGUSTUS	stop_codon	22096949	22096951	.	-	0	ID=g4288.t1.stop1;Parent=g4288.t1;
JASKUP010000017.1_Trichopoda_pennipes_isolate_NS2899_ptg000017l,_whole_genome_shotgun_sequence	AUGUSTUS	CDS	22096949	22097983	1	-	0	ID=g4288.t1.CDS1;Parent=g4288.t1;
JASKUP010000017.1_Trichopoda_pennipes_isolate_NS2899_ptg000017l,_whole_genome_shotgun_sequence	AUGUSTUS	exon	22096949	22097983	.	-	.	ID=g4288.t1.exon1;Parent=g4288.t1;
JASKUP010000017.1_Trichopoda_pennipes_isolate_NS2899_ptg000017l,_whole_genome_shotgun_sequence	AUGUSTUS	start_codon	22097981	22097983	.	-	0	ID=g4288.t1.start1;Parent=g4288.t1;
JASKUP010000017.1_Trichopoda_pennipes_isolate_NS2899_ptg000017l,_whole_genome_shotgun_sequence	AUGUSTUS	gene	22099280	22099754	.	+	.	ID=g4289;
JASKUP010000017.1_Trichopoda_pennipes_isolate_NS2899_ptg000017l,_whole_genome_shotgun_sequence	AUGUSTUS	mRNA	22099280	22099754	1	+	.	ID=g4289.t1;Parent=g4289;
JASKUP010000017.1_Trichopoda_pennipes_isolate_NS2899_ptg000017l,_whole_genome_shotgun_sequence	AUGUSTUS	start_codon	22099280	22099282	.	+	0	ID=g4289.t1.start1;Parent=g4289.t1;
JASKUP010000017.1_Trichopoda_pennipes_isolate_NS2899_ptg000017l,_whole_genome_shotgun_sequence	AUGUSTUS	CDS	22099280	22099351	1	+	0	ID=g4289.t1.CDS1;Parent=g4289.t1;
JASKUP010000017.1_Trichopoda_pennipes_isolate_NS2899_ptg000017l,_whole_genome_shotgun_sequence	AUGUSTUS	exon	22099280	22099351	.	+	.	ID=g4289.t1.exon1;Parent=g4289.t1;
JASKUP010000017.1_Trichopoda_pennipes_isolate_NS2899_ptg000017l,_whole_genome_shotgun_sequence	AUGUSTUS	intron	22099352	22099487	1	+	.	ID=g4289.t1.intron1;Parent=g4289.t1;
JASKUP010000017.1_Trichopoda_pennipes_isolate_NS2899_ptg000017l,_whole_genome_shotgun_sequence	AUGUSTUS	CDS	22099488	22099754	1	+	0	ID=g4289.t1.CDS2;Parent=g4289.t1;
JASKUP010000017.1_Trichopoda_pennipes_isolate_NS2899_ptg000017l,_whole_genome_shotgun_sequence	AUGUSTUS	exon	22099488	22099754	.	+	.	ID=g4289.t1.exon2;Parent=g4289.t1;
JASKUP010000017.1_Trichopoda_pennipes_isolate_NS2899_ptg000017l,_whole_genome_shotgun_sequence	AUGUSTUS	stop_codon	22099752	22099754	.	+	0	ID=g4289.t1.stop1;Parent=g4289.t1;
JASKUP010000017.1_Trichopoda_pennipes_isolate_NS2899_ptg000017l,_whole_genome_shotgun_sequence	AUGUSTUS	gene	22099915	22100340	.	-	.	ID=g4290;
JASKUP010000017.1_Trichopoda_pennipes_isolate_NS2899_ptg000017l,_whole_genome_shotgun_sequence	AUGUSTUS	mRNA	22099915	22100340	1	-	.	ID=g4290.t1;Parent=g4290;
JASKUP010000017.1_Trichopoda_pennipes_isolate_NS2899_ptg000017l,_whole_genome_shotgun_sequence	AUGUSTUS	stop_codon	22099915	22099917	.	-	0	ID=g4290.t1.stop1;Parent=g4290.t1;
JASKUP010000017.1_Trichopoda_pennipes_isolate_NS2899_ptg000017l,_whole_genome_shotgun_sequence	AUGUSTUS	CDS	22099915	22100340	1	-	0	ID=g4290.t1.CDS1;Parent=g4290.t1;
JASKUP010000017.1_Trichopoda_pennipes_isolate_NS2899_ptg000017l,_whole_genome_shotgun_sequence	AUGUSTUS	exon	22099915	22100340	.	-	.	ID=g4290.t1.exon1;Parent=g4290.t1;
JASKUP010000017.1_Trichopoda_pennipes_isolate_NS2899_ptg000017l,_whole_genome_shotgun_sequence	AUGUSTUS	start_codon	22100338	22100340	.	-	0	ID=g4290.t1.start1;Parent=g4290.t1;
JASKUP010000017.1_Trichopoda_pennipes_isolate_NS2899_ptg000017l,_whole_genome_shotgun_sequence	AUGUSTUS	gene	22101298	22102592	.	+	.	ID=g4291;
JASKUP010000017.1_Trichopoda_pennipes_isolate_NS2899_ptg000017l,_whole_genome_shotgun_sequence	AUGUSTUS	mRNA	22101298	22102592	0.58	+	.	ID=g4291.t1;Parent=g4291;
JASKUP010000017.1_Trichopoda_pennipes_isolate_NS2899_ptg000017l,_whole_genome_shotgun_sequence	AUGUSTUS	start_codon	22101298	22101300	.	+	0	ID=g4291.t1.start1;Parent=g4291.t1;
JASKUP010000017.1_Trichopoda_pennipes_isolate_NS2899_ptg000017l,_whole_genome_shotgun_sequence	AUGUSTUS	CDS	22101298	22101341	0.62	+	0	ID=g4291.t1.CDS1;Parent=g4291.t1;
JASKUP010000017.1_Trichopoda_pennipes_isolate_NS2899_ptg000017l,_whole_genome_shotgun_sequence	AUGUSTUS	exon	22101298	22101341	.	+	.	ID=g4291.t1.exon1;Parent=g4291.t1;
JASKUP010000017.1_Trichopoda_pennipes_isolate_NS2899_ptg000017l,_whole_genome_shotgun_sequence	AUGUSTUS	intron	22101342	22102003	0.58	+	.	ID=g4291.t1.intron1;Parent=g4291.t1;
JASKUP010000017.1_Trichopoda_pennipes_isolate_NS2899_ptg000017l,_whole_genome_shotgun_sequence	AUGUSTUS	CDS	22102004	22102592	0.93	+	1	ID=g4291.t1.CDS2;Parent=g4291.t1;
JASKUP010000017.1_Trichopoda_pennipes_isolate_NS2899_ptg000017l,_whole_genome_shotgun_sequence	AUGUSTUS	exon	22102004	22102592	.	+	.	ID=g4291.t1.exon2;Parent=g4291.t1;
JASKUP010000017.1_Trichopoda_pennipes_isolate_NS2899_ptg000017l,_whole_genome_shotgun_sequence	AUGUSTUS	stop_codon	22102590	22102592	.	+	0	ID=g4291.t1.stop1;Parent=g4291.t1;
JASKUP010000017.1_Trichopoda_pennipes_isolate_NS2899_ptg000017l,_whole_genome_shotgun_sequence	GeneMark.hmm3	gene	22102422	22102592	.	+	.	ID=g4292;
JASKUP010000017.1_Trichopoda_pennipes_isolate_NS2899_ptg000017l,_whole_genome_shotgun_sequence	GeneMark.hmm3	mRNA	22102422	22102592	.	+	.	ID=g4292.t1;Parent=g4292;
JASKUP010000017.1_Trichopoda_pennipes_isolate_NS2899_ptg000017l,_whole_genome_shotgun_sequence	GeneMark.hmm3	CDS	22102422	22102592	.	+	0	ID=g4292.t1.CDS1;Parent=g4292.t1;
JASKUP010000017.1_Trichopoda_pennipes_isolate_NS2899_ptg000017l,_whole_genome_shotgun_sequence	GeneMark.hmm3	exon	22102422	22102592	.	+	0	ID=g4292.t1.exon1;Parent=g4292.t1;
JASKUP010000017.1_Trichopoda_pennipes_isolate_NS2899_ptg000017l,_whole_genome_shotgun_sequence	AUGUSTUS	gene	22226685	22238351	.	+	.	ID=g4293;
JASKUP010000017.1_Trichopoda_pennipes_isolate_NS2899_ptg000017l,_whole_genome_shotgun_sequence	AUGUSTUS	mRNA	22226685	22238351	1	+	.	ID=g4293.t1;Parent=g4293;
JASKUP010000017.1_Trichopoda_pennipes_isolate_NS2899_ptg000017l,_whole_genome_shotgun_sequence	AUGUSTUS	start_codon	22226685	22226687	.	+	0	ID=g4293.t1.start1;Parent=g4293.t1;
JASKUP010000017.1_Trichopoda_pennipes_isolate_NS2899_ptg000017l,_whole_genome_shotgun_sequence	AUGUSTUS	CDS	22226685	22227528	1	+	0	ID=g4293.t1.CDS1;Parent=g4293.t1;
JASKUP010000017.1_Trichopoda_pennipes_isolate_NS2899_ptg000017l,_whole_genome_shotgun_sequence	AUGUSTUS	exon	22226685	22227528	.	+	.	ID=g4293.t1.exon1;Parent=g4293.t1;
JASKUP010000017.1_Trichopoda_pennipes_isolate_NS2899_ptg000017l,_whole_genome_shotgun_sequence	AUGUSTUS	intron	22227529	22230965	1	+	.	ID=g4293.t1.intron1;Parent=g4293.t1;
JASKUP010000017.1_Trichopoda_pennipes_isolate_NS2899_ptg000017l,_whole_genome_shotgun_sequence	AUGUSTUS	CDS	22230966	22232789	1	+	2	ID=g4293.t1.CDS2;Parent=g4293.t1;
JASKUP010000017.1_Trichopoda_pennipes_isolate_NS2899_ptg000017l,_whole_genome_shotgun_sequence	AUGUSTUS	exon	22230966	22232789	.	+	.	ID=g4293.t1.exon2;Parent=g4293.t1;
JASKUP010000017.1_Trichopoda_pennipes_isolate_NS2899_ptg000017l,_whole_genome_shotgun_sequence	AUGUSTUS	intron	22232790	22235904	1	+	.	ID=g4293.t1.intron2;Parent=g4293.t1;
JASKUP010000017.1_Trichopoda_pennipes_isolate_NS2899_ptg000017l,_whole_genome_shotgun_sequence	AUGUSTUS	CDS	22235905	22236117	1	+	2	ID=g4293.t1.CDS3;Parent=g4293.t1;
JASKUP010000017.1_Trichopoda_pennipes_isolate_NS2899_ptg000017l,_whole_genome_shotgun_sequence	AUGUSTUS	exon	22235905	22236117	.	+	.	ID=g4293.t1.exon3;Parent=g4293.t1;
JASKUP010000017.1_Trichopoda_pennipes_isolate_NS2899_ptg000017l,_whole_genome_shotgun_sequence	AUGUSTUS	intron	22236118	22236198	1	+	.	ID=g4293.t1.intron3;Parent=g4293.t1;
JASKUP010000017.1_Trichopoda_pennipes_isolate_NS2899_ptg000017l,_whole_genome_shotgun_sequence	AUGUSTUS	CDS	22236199	22236626	1	+	2	ID=g4293.t1.CDS4;Parent=g4293.t1;
JASKUP010000017.1_Trichopoda_pennipes_isolate_NS2899_ptg000017l,_whole_genome_shotgun_sequence	AUGUSTUS	exon	22236199	22236626	.	+	.	ID=g4293.t1.exon4;Parent=g4293.t1;
JASKUP010000017.1_Trichopoda_pennipes_isolate_NS2899_ptg000017l,_whole_genome_shotgun_sequence	AUGUSTUS	intron	22236627	22238312	1	+	.	ID=g4293.t1.intron4;Parent=g4293.t1;
JASKUP010000017.1_Trichopoda_pennipes_isolate_NS2899_ptg000017l,_whole_genome_shotgun_sequence	AUGUSTUS	CDS	22238313	22238351	1	+	0	ID=g4293.t1.CDS5;Parent=g4293.t1;
JASKUP010000017.1_Trichopoda_pennipes_isolate_NS2899_ptg000017l,_whole_genome_shotgun_sequence	AUGUSTUS	exon	22238313	22238351	.	+	.	ID=g4293.t1.exon5;Parent=g4293.t1;
JASKUP010000017.1_Trichopoda_pennipes_isolate_NS2899_ptg000017l,_whole_genome_shotgun_sequence	AUGUSTUS	stop_codon	22238349	22238351	.	+	0	ID=g4293.t1.stop1;Parent=g4293.t1;
JASKUP010000017.1_Trichopoda_pennipes_isolate_NS2899_ptg000017l,_whole_genome_shotgun_sequence	AUGUSTUS	gene	22262165	22262666	.	+	.	ID=g4294;
JASKUP010000017.1_Trichopoda_pennipes_isolate_NS2899_ptg000017l,_whole_genome_shotgun_sequence	AUGUSTUS	mRNA	22262165	22262666	1	+	.	ID=g4294.t1;Parent=g4294;
JASKUP010000017.1_Trichopoda_pennipes_isolate_NS2899_ptg000017l,_whole_genome_shotgun_sequence	AUGUSTUS	start_codon	22262165	22262167	.	+	0	ID=g4294.t1.start1;Parent=g4294.t1;
JASKUP010000017.1_Trichopoda_pennipes_isolate_NS2899_ptg000017l,_whole_genome_shotgun_sequence	AUGUSTUS	CDS	22262165	22262179	1	+	0	ID=g4294.t1.CDS1;Parent=g4294.t1;
JASKUP010000017.1_Trichopoda_pennipes_isolate_NS2899_ptg000017l,_whole_genome_shotgun_sequence	AUGUSTUS	exon	22262165	22262179	.	+	.	ID=g4294.t1.exon1;Parent=g4294.t1;
JASKUP010000017.1_Trichopoda_pennipes_isolate_NS2899_ptg000017l,_whole_genome_shotgun_sequence	AUGUSTUS	intron	22262180	22262246	1	+	.	ID=g4294.t1.intron1;Parent=g4294.t1;
JASKUP010000017.1_Trichopoda_pennipes_isolate_NS2899_ptg000017l,_whole_genome_shotgun_sequence	AUGUSTUS	CDS	22262247	22262666	1	+	0	ID=g4294.t1.CDS2;Parent=g4294.t1;
JASKUP010000017.1_Trichopoda_pennipes_isolate_NS2899_ptg000017l,_whole_genome_shotgun_sequence	AUGUSTUS	exon	22262247	22262666	.	+	.	ID=g4294.t1.exon2;Parent=g4294.t1;
JASKUP010000017.1_Trichopoda_pennipes_isolate_NS2899_ptg000017l,_whole_genome_shotgun_sequence	AUGUSTUS	stop_codon	22262664	22262666	.	+	0	ID=g4294.t1.stop1;Parent=g4294.t1;
JASKUP010000017.1_Trichopoda_pennipes_isolate_NS2899_ptg000017l,_whole_genome_shotgun_sequence	AUGUSTUS	gene	22277192	22282386	.	-	.	ID=g4295;
JASKUP010000017.1_Trichopoda_pennipes_isolate_NS2899_ptg000017l,_whole_genome_shotgun_sequence	AUGUSTUS	mRNA	22277192	22282386	1	-	.	ID=g4295.t1;Parent=g4295;
JASKUP010000017.1_Trichopoda_pennipes_isolate_NS2899_ptg000017l,_whole_genome_shotgun_sequence	AUGUSTUS	stop_codon	22277192	22277194	.	-	0	ID=g4295.t1.stop1;Parent=g4295.t1;
JASKUP010000017.1_Trichopoda_pennipes_isolate_NS2899_ptg000017l,_whole_genome_shotgun_sequence	AUGUSTUS	CDS	22277192	22277401	1	-	0	ID=g4295.t1.CDS1;Parent=g4295.t1;
JASKUP010000017.1_Trichopoda_pennipes_isolate_NS2899_ptg000017l,_whole_genome_shotgun_sequence	AUGUSTUS	exon	22277192	22277401	.	-	.	ID=g4295.t1.exon1;Parent=g4295.t1;
JASKUP010000017.1_Trichopoda_pennipes_isolate_NS2899_ptg000017l,_whole_genome_shotgun_sequence	AUGUSTUS	intron	22277402	22277467	1	-	.	ID=g4295.t1.intron1;Parent=g4295.t1;
JASKUP010000017.1_Trichopoda_pennipes_isolate_NS2899_ptg000017l,_whole_genome_shotgun_sequence	AUGUSTUS	CDS	22277468	22277914	1	-	0	ID=g4295.t1.CDS2;Parent=g4295.t1;
JASKUP010000017.1_Trichopoda_pennipes_isolate_NS2899_ptg000017l,_whole_genome_shotgun_sequence	AUGUSTUS	exon	22277468	22277914	.	-	.	ID=g4295.t1.exon2;Parent=g4295.t1;
JASKUP010000017.1_Trichopoda_pennipes_isolate_NS2899_ptg000017l,_whole_genome_shotgun_sequence	AUGUSTUS	intron	22277915	22279004	1	-	.	ID=g4295.t1.intron2;Parent=g4295.t1;
JASKUP010000017.1_Trichopoda_pennipes_isolate_NS2899_ptg000017l,_whole_genome_shotgun_sequence	AUGUSTUS	CDS	22279005	22279350	1	-	1	ID=g4295.t1.CDS3;Parent=g4295.t1;
JASKUP010000017.1_Trichopoda_pennipes_isolate_NS2899_ptg000017l,_whole_genome_shotgun_sequence	AUGUSTUS	exon	22279005	22279350	.	-	.	ID=g4295.t1.exon3;Parent=g4295.t1;
JASKUP010000017.1_Trichopoda_pennipes_isolate_NS2899_ptg000017l,_whole_genome_shotgun_sequence	AUGUSTUS	intron	22279351	22281526	1	-	.	ID=g4295.t1.intron3;Parent=g4295.t1;
JASKUP010000017.1_Trichopoda_pennipes_isolate_NS2899_ptg000017l,_whole_genome_shotgun_sequence	AUGUSTUS	CDS	22281527	22281731	1	-	2	ID=g4295.t1.CDS4;Parent=g4295.t1;
JASKUP010000017.1_Trichopoda_pennipes_isolate_NS2899_ptg000017l,_whole_genome_shotgun_sequence	AUGUSTUS	exon	22281527	22281731	.	-	.	ID=g4295.t1.exon4;Parent=g4295.t1;
JASKUP010000017.1_Trichopoda_pennipes_isolate_NS2899_ptg000017l,_whole_genome_shotgun_sequence	AUGUSTUS	intron	22281732	22281947	1	-	.	ID=g4295.t1.intron4;Parent=g4295.t1;
JASKUP010000017.1_Trichopoda_pennipes_isolate_NS2899_ptg000017l,_whole_genome_shotgun_sequence	AUGUSTUS	CDS	22281948	22282386	1	-	0	ID=g4295.t1.CDS5;Parent=g4295.t1;
JASKUP010000017.1_Trichopoda_pennipes_isolate_NS2899_ptg000017l,_whole_genome_shotgun_sequence	AUGUSTUS	exon	22281948	22282386	.	-	.	ID=g4295.t1.exon5;Parent=g4295.t1;
JASKUP010000017.1_Trichopoda_pennipes_isolate_NS2899_ptg000017l,_whole_genome_shotgun_sequence	AUGUSTUS	start_codon	22282384	22282386	.	-	0	ID=g4295.t1.start1;Parent=g4295.t1;
JASKUP010000017.1_Trichopoda_pennipes_isolate_NS2899_ptg000017l,_whole_genome_shotgun_sequence	AUGUSTUS	gene	22315098	22316514	.	-	.	ID=g4296;
JASKUP010000017.1_Trichopoda_pennipes_isolate_NS2899_ptg000017l,_whole_genome_shotgun_sequence	AUGUSTUS	mRNA	22315098	22316514	1	-	.	ID=g4296.t1;Parent=g4296;
JASKUP010000017.1_Trichopoda_pennipes_isolate_NS2899_ptg000017l,_whole_genome_shotgun_sequence	AUGUSTUS	stop_codon	22315098	22315100	.	-	0	ID=g4296.t1.stop1;Parent=g4296.t1;
JASKUP010000017.1_Trichopoda_pennipes_isolate_NS2899_ptg000017l,_whole_genome_shotgun_sequence	AUGUSTUS	CDS	22315098	22316365	1	-	2	ID=g4296.t1.CDS1;Parent=g4296.t1;
JASKUP010000017.1_Trichopoda_pennipes_isolate_NS2899_ptg000017l,_whole_genome_shotgun_sequence	AUGUSTUS	exon	22315098	22316365	.	-	.	ID=g4296.t1.exon1;Parent=g4296.t1;
JASKUP010000017.1_Trichopoda_pennipes_isolate_NS2899_ptg000017l,_whole_genome_shotgun_sequence	AUGUSTUS	intron	22316366	22316414	1	-	.	ID=g4296.t1.intron1;Parent=g4296.t1;
JASKUP010000017.1_Trichopoda_pennipes_isolate_NS2899_ptg000017l,_whole_genome_shotgun_sequence	AUGUSTUS	CDS	22316415	22316514	1	-	0	ID=g4296.t1.CDS2;Parent=g4296.t1;
JASKUP010000017.1_Trichopoda_pennipes_isolate_NS2899_ptg000017l,_whole_genome_shotgun_sequence	AUGUSTUS	exon	22316415	22316514	.	-	.	ID=g4296.t1.exon2;Parent=g4296.t1;
JASKUP010000017.1_Trichopoda_pennipes_isolate_NS2899_ptg000017l,_whole_genome_shotgun_sequence	AUGUSTUS	start_codon	22316512	22316514	.	-	0	ID=g4296.t1.start1;Parent=g4296.t1;
JASKUP010000017.1_Trichopoda_pennipes_isolate_NS2899_ptg000017l,_whole_genome_shotgun_sequence	AUGUSTUS	gene	22324530	22334215	.	+	.	ID=g4297;
JASKUP010000017.1_Trichopoda_pennipes_isolate_NS2899_ptg000017l,_whole_genome_shotgun_sequence	AUGUSTUS	mRNA	22324530	22334215	1	+	.	ID=g4297.t1;Parent=g4297;
JASKUP010000017.1_Trichopoda_pennipes_isolate_NS2899_ptg000017l,_whole_genome_shotgun_sequence	AUGUSTUS	start_codon	22324530	22324532	.	+	0	ID=g4297.t1.start1;Parent=g4297.t1;
JASKUP010000017.1_Trichopoda_pennipes_isolate_NS2899_ptg000017l,_whole_genome_shotgun_sequence	AUGUSTUS	CDS	22324530	22324830	1	+	0	ID=g4297.t1.CDS1;Parent=g4297.t1;
JASKUP010000017.1_Trichopoda_pennipes_isolate_NS2899_ptg000017l,_whole_genome_shotgun_sequence	AUGUSTUS	exon	22324530	22324830	.	+	.	ID=g4297.t1.exon1;Parent=g4297.t1;
JASKUP010000017.1_Trichopoda_pennipes_isolate_NS2899_ptg000017l,_whole_genome_shotgun_sequence	AUGUSTUS	intron	22324831	22330285	1	+	.	ID=g4297.t1.intron1;Parent=g4297.t1;
JASKUP010000017.1_Trichopoda_pennipes_isolate_NS2899_ptg000017l,_whole_genome_shotgun_sequence	AUGUSTUS	CDS	22330286	22332238	1	+	2	ID=g4297.t1.CDS2;Parent=g4297.t1;
JASKUP010000017.1_Trichopoda_pennipes_isolate_NS2899_ptg000017l,_whole_genome_shotgun_sequence	AUGUSTUS	exon	22330286	22332238	.	+	.	ID=g4297.t1.exon2;Parent=g4297.t1;
JASKUP010000017.1_Trichopoda_pennipes_isolate_NS2899_ptg000017l,_whole_genome_shotgun_sequence	AUGUSTUS	intron	22332239	22332308	1	+	.	ID=g4297.t1.intron2;Parent=g4297.t1;
JASKUP010000017.1_Trichopoda_pennipes_isolate_NS2899_ptg000017l,_whole_genome_shotgun_sequence	AUGUSTUS	CDS	22332309	22332839	1	+	2	ID=g4297.t1.CDS3;Parent=g4297.t1;
JASKUP010000017.1_Trichopoda_pennipes_isolate_NS2899_ptg000017l,_whole_genome_shotgun_sequence	AUGUSTUS	exon	22332309	22332839	.	+	.	ID=g4297.t1.exon3;Parent=g4297.t1;
JASKUP010000017.1_Trichopoda_pennipes_isolate_NS2899_ptg000017l,_whole_genome_shotgun_sequence	AUGUSTUS	intron	22332840	22333736	1	+	.	ID=g4297.t1.intron3;Parent=g4297.t1;
JASKUP010000017.1_Trichopoda_pennipes_isolate_NS2899_ptg000017l,_whole_genome_shotgun_sequence	AUGUSTUS	CDS	22333737	22334215	1	+	2	ID=g4297.t1.CDS4;Parent=g4297.t1;
JASKUP010000017.1_Trichopoda_pennipes_isolate_NS2899_ptg000017l,_whole_genome_shotgun_sequence	AUGUSTUS	exon	22333737	22334215	.	+	.	ID=g4297.t1.exon4;Parent=g4297.t1;
JASKUP010000017.1_Trichopoda_pennipes_isolate_NS2899_ptg000017l,_whole_genome_shotgun_sequence	AUGUSTUS	stop_codon	22334213	22334215	.	+	0	ID=g4297.t1.stop1;Parent=g4297.t1;
JASKUP010000017.1_Trichopoda_pennipes_isolate_NS2899_ptg000017l,_whole_genome_shotgun_sequence	AUGUSTUS	gene	22349551	22350270	.	+	.	ID=g4298;
JASKUP010000017.1_Trichopoda_pennipes_isolate_NS2899_ptg000017l,_whole_genome_shotgun_sequence	AUGUSTUS	mRNA	22349551	22350270	0.98	+	.	ID=g4298.t1;Parent=g4298;
JASKUP010000017.1_Trichopoda_pennipes_isolate_NS2899_ptg000017l,_whole_genome_shotgun_sequence	AUGUSTUS	start_codon	22349551	22349553	.	+	0	ID=g4298.t1.start1;Parent=g4298.t1;
JASKUP010000017.1_Trichopoda_pennipes_isolate_NS2899_ptg000017l,_whole_genome_shotgun_sequence	AUGUSTUS	CDS	22349551	22350270	0.98	+	0	ID=g4298.t1.CDS1;Parent=g4298.t1;
JASKUP010000017.1_Trichopoda_pennipes_isolate_NS2899_ptg000017l,_whole_genome_shotgun_sequence	AUGUSTUS	exon	22349551	22350270	.	+	.	ID=g4298.t1.exon1;Parent=g4298.t1;
JASKUP010000017.1_Trichopoda_pennipes_isolate_NS2899_ptg000017l,_whole_genome_shotgun_sequence	AUGUSTUS	stop_codon	22350268	22350270	.	+	0	ID=g4298.t1.stop1;Parent=g4298.t1;
JASKUP010000017.1_Trichopoda_pennipes_isolate_NS2899_ptg000017l,_whole_genome_shotgun_sequence	AUGUSTUS	gene	22378339	22390319	.	+	.	ID=g4299;
JASKUP010000017.1_Trichopoda_pennipes_isolate_NS2899_ptg000017l,_whole_genome_shotgun_sequence	AUGUSTUS	mRNA	22378339	22390319	0.35	+	.	ID=g4299.t1;Parent=g4299;
JASKUP010000017.1_Trichopoda_pennipes_isolate_NS2899_ptg000017l,_whole_genome_shotgun_sequence	AUGUSTUS	start_codon	22378339	22378341	.	+	0	ID=g4299.t1.start1;Parent=g4299.t1;
JASKUP010000017.1_Trichopoda_pennipes_isolate_NS2899_ptg000017l,_whole_genome_shotgun_sequence	AUGUSTUS	CDS	22378339	22378366	0.35	+	0	ID=g4299.t1.CDS1;Parent=g4299.t1;
JASKUP010000017.1_Trichopoda_pennipes_isolate_NS2899_ptg000017l,_whole_genome_shotgun_sequence	AUGUSTUS	exon	22378339	22378366	.	+	.	ID=g4299.t1.exon1;Parent=g4299.t1;
JASKUP010000017.1_Trichopoda_pennipes_isolate_NS2899_ptg000017l,_whole_genome_shotgun_sequence	AUGUSTUS	intron	22378367	22389849	0.69	+	.	ID=g4299.t1.intron1;Parent=g4299.t1;
JASKUP010000017.1_Trichopoda_pennipes_isolate_NS2899_ptg000017l,_whole_genome_shotgun_sequence	AUGUSTUS	CDS	22389850	22390319	1	+	2	ID=g4299.t1.CDS2;Parent=g4299.t1;
JASKUP010000017.1_Trichopoda_pennipes_isolate_NS2899_ptg000017l,_whole_genome_shotgun_sequence	AUGUSTUS	exon	22389850	22390319	.	+	.	ID=g4299.t1.exon2;Parent=g4299.t1;
JASKUP010000017.1_Trichopoda_pennipes_isolate_NS2899_ptg000017l,_whole_genome_shotgun_sequence	AUGUSTUS	stop_codon	22390317	22390319	.	+	0	ID=g4299.t1.stop1;Parent=g4299.t1;
JASKUP010000017.1_Trichopoda_pennipes_isolate_NS2899_ptg000017l,_whole_genome_shotgun_sequence	AUGUSTUS	gene	22390344	22390589	.	+	.	ID=g4300;
JASKUP010000017.1_Trichopoda_pennipes_isolate_NS2899_ptg000017l,_whole_genome_shotgun_sequence	AUGUSTUS	mRNA	22390344	22390589	1	+	.	ID=g4300.t1;Parent=g4300;
JASKUP010000017.1_Trichopoda_pennipes_isolate_NS2899_ptg000017l,_whole_genome_shotgun_sequence	AUGUSTUS	start_codon	22390344	22390346	.	+	0	ID=g4300.t1.start1;Parent=g4300.t1;
JASKUP010000017.1_Trichopoda_pennipes_isolate_NS2899_ptg000017l,_whole_genome_shotgun_sequence	AUGUSTUS	CDS	22390344	22390589	1	+	0	ID=g4300.t1.CDS1;Parent=g4300.t1;
JASKUP010000017.1_Trichopoda_pennipes_isolate_NS2899_ptg000017l,_whole_genome_shotgun_sequence	AUGUSTUS	exon	22390344	22390589	.	+	.	ID=g4300.t1.exon1;Parent=g4300.t1;
JASKUP010000017.1_Trichopoda_pennipes_isolate_NS2899_ptg000017l,_whole_genome_shotgun_sequence	AUGUSTUS	stop_codon	22390587	22390589	.	+	0	ID=g4300.t1.stop1;Parent=g4300.t1;
JASKUP010000017.1_Trichopoda_pennipes_isolate_NS2899_ptg000017l,_whole_genome_shotgun_sequence	AUGUSTUS	gene	22406492	22407022	.	+	.	ID=g4301;
JASKUP010000017.1_Trichopoda_pennipes_isolate_NS2899_ptg000017l,_whole_genome_shotgun_sequence	AUGUSTUS	mRNA	22406492	22407022	1	+	.	ID=g4301.t1;Parent=g4301;
JASKUP010000017.1_Trichopoda_pennipes_isolate_NS2899_ptg000017l,_whole_genome_shotgun_sequence	AUGUSTUS	CDS	22406492	22406494	1	+	0	ID=g4301.t1.CDS1;Parent=g4301.t1;
JASKUP010000017.1_Trichopoda_pennipes_isolate_NS2899_ptg000017l,_whole_genome_shotgun_sequence	AUGUSTUS	exon	22406492	22406494	.	+	.	ID=g4301.t1.exon1;Parent=g4301.t1;
JASKUP010000017.1_Trichopoda_pennipes_isolate_NS2899_ptg000017l,_whole_genome_shotgun_sequence	AUGUSTUS	start_codon	22406492	22406494	.	+	0	ID=g4301.t1.start1;Parent=g4301.t1;
JASKUP010000017.1_Trichopoda_pennipes_isolate_NS2899_ptg000017l,_whole_genome_shotgun_sequence	AUGUSTUS	intron	22406495	22406555	1	+	.	ID=g4301.t1.intron1;Parent=g4301.t1;
JASKUP010000017.1_Trichopoda_pennipes_isolate_NS2899_ptg000017l,_whole_genome_shotgun_sequence	AUGUSTUS	CDS	22406556	22406818	1	+	0	ID=g4301.t1.CDS2;Parent=g4301.t1;
JASKUP010000017.1_Trichopoda_pennipes_isolate_NS2899_ptg000017l,_whole_genome_shotgun_sequence	AUGUSTUS	exon	22406556	22406818	.	+	.	ID=g4301.t1.exon2;Parent=g4301.t1;
JASKUP010000017.1_Trichopoda_pennipes_isolate_NS2899_ptg000017l,_whole_genome_shotgun_sequence	AUGUSTUS	intron	22406819	22406889	1	+	.	ID=g4301.t1.intron2;Parent=g4301.t1;
JASKUP010000017.1_Trichopoda_pennipes_isolate_NS2899_ptg000017l,_whole_genome_shotgun_sequence	AUGUSTUS	CDS	22406890	22407022	1	+	1	ID=g4301.t1.CDS3;Parent=g4301.t1;
JASKUP010000017.1_Trichopoda_pennipes_isolate_NS2899_ptg000017l,_whole_genome_shotgun_sequence	AUGUSTUS	exon	22406890	22407022	.	+	.	ID=g4301.t1.exon3;Parent=g4301.t1;
JASKUP010000017.1_Trichopoda_pennipes_isolate_NS2899_ptg000017l,_whole_genome_shotgun_sequence	AUGUSTUS	stop_codon	22407020	22407022	.	+	0	ID=g4301.t1.stop1;Parent=g4301.t1;
JASKUP010000017.1_Trichopoda_pennipes_isolate_NS2899_ptg000017l,_whole_genome_shotgun_sequence	AUGUSTUS	gene	22410640	22425840	.	-	.	ID=g4302;
JASKUP010000017.1_Trichopoda_pennipes_isolate_NS2899_ptg000017l,_whole_genome_shotgun_sequence	AUGUSTUS	mRNA	22410640	22425840	0.53	-	.	ID=g4302.t1;Parent=g4302;
JASKUP010000017.1_Trichopoda_pennipes_isolate_NS2899_ptg000017l,_whole_genome_shotgun_sequence	AUGUSTUS	stop_codon	22410640	22410642	.	-	0	ID=g4302.t1.stop1;Parent=g4302.t1;
JASKUP010000017.1_Trichopoda_pennipes_isolate_NS2899_ptg000017l,_whole_genome_shotgun_sequence	AUGUSTUS	CDS	22410640	22410816	1	-	0	ID=g4302.t1.CDS1;Parent=g4302.t1;
JASKUP010000017.1_Trichopoda_pennipes_isolate_NS2899_ptg000017l,_whole_genome_shotgun_sequence	AUGUSTUS	exon	22410640	22410816	.	-	.	ID=g4302.t1.exon1;Parent=g4302.t1;
JASKUP010000017.1_Trichopoda_pennipes_isolate_NS2899_ptg000017l,_whole_genome_shotgun_sequence	AUGUSTUS	intron	22410817	22410880	1	-	.	ID=g4302.t1.intron1;Parent=g4302.t1;
JASKUP010000017.1_Trichopoda_pennipes_isolate_NS2899_ptg000017l,_whole_genome_shotgun_sequence	AUGUSTUS	CDS	22410881	22410955	1	-	0	ID=g4302.t1.CDS2;Parent=g4302.t1;
JASKUP010000017.1_Trichopoda_pennipes_isolate_NS2899_ptg000017l,_whole_genome_shotgun_sequence	AUGUSTUS	exon	22410881	22410955	.	-	.	ID=g4302.t1.exon2;Parent=g4302.t1;
JASKUP010000017.1_Trichopoda_pennipes_isolate_NS2899_ptg000017l,_whole_genome_shotgun_sequence	AUGUSTUS	intron	22410956	22411561	1	-	.	ID=g4302.t1.intron2;Parent=g4302.t1;
JASKUP010000017.1_Trichopoda_pennipes_isolate_NS2899_ptg000017l,_whole_genome_shotgun_sequence	AUGUSTUS	CDS	22411562	22411722	1	-	2	ID=g4302.t1.CDS3;Parent=g4302.t1;
JASKUP010000017.1_Trichopoda_pennipes_isolate_NS2899_ptg000017l,_whole_genome_shotgun_sequence	AUGUSTUS	exon	22411562	22411722	.	-	.	ID=g4302.t1.exon3;Parent=g4302.t1;
JASKUP010000017.1_Trichopoda_pennipes_isolate_NS2899_ptg000017l,_whole_genome_shotgun_sequence	AUGUSTUS	intron	22411723	22411792	1	-	.	ID=g4302.t1.intron3;Parent=g4302.t1;
JASKUP010000017.1_Trichopoda_pennipes_isolate_NS2899_ptg000017l,_whole_genome_shotgun_sequence	AUGUSTUS	CDS	22411793	22411963	1	-	2	ID=g4302.t1.CDS4;Parent=g4302.t1;
JASKUP010000017.1_Trichopoda_pennipes_isolate_NS2899_ptg000017l,_whole_genome_shotgun_sequence	AUGUSTUS	exon	22411793	22411963	.	-	.	ID=g4302.t1.exon4;Parent=g4302.t1;
JASKUP010000017.1_Trichopoda_pennipes_isolate_NS2899_ptg000017l,_whole_genome_shotgun_sequence	AUGUSTUS	intron	22411964	22412033	1	-	.	ID=g4302.t1.intron4;Parent=g4302.t1;
JASKUP010000017.1_Trichopoda_pennipes_isolate_NS2899_ptg000017l,_whole_genome_shotgun_sequence	AUGUSTUS	CDS	22412034	22412244	1	-	0	ID=g4302.t1.CDS5;Parent=g4302.t1;
JASKUP010000017.1_Trichopoda_pennipes_isolate_NS2899_ptg000017l,_whole_genome_shotgun_sequence	AUGUSTUS	exon	22412034	22412244	.	-	.	ID=g4302.t1.exon5;Parent=g4302.t1;
JASKUP010000017.1_Trichopoda_pennipes_isolate_NS2899_ptg000017l,_whole_genome_shotgun_sequence	AUGUSTUS	intron	22412245	22412999	1	-	.	ID=g4302.t1.intron5;Parent=g4302.t1;
JASKUP010000017.1_Trichopoda_pennipes_isolate_NS2899_ptg000017l,_whole_genome_shotgun_sequence	AUGUSTUS	CDS	22413000	22413161	1	-	0	ID=g4302.t1.CDS6;Parent=g4302.t1;
JASKUP010000017.1_Trichopoda_pennipes_isolate_NS2899_ptg000017l,_whole_genome_shotgun_sequence	AUGUSTUS	exon	22413000	22413161	.	-	.	ID=g4302.t1.exon6;Parent=g4302.t1;
JASKUP010000017.1_Trichopoda_pennipes_isolate_NS2899_ptg000017l,_whole_genome_shotgun_sequence	AUGUSTUS	intron	22413162	22413218	1	-	.	ID=g4302.t1.intron6;Parent=g4302.t1;
JASKUP010000017.1_Trichopoda_pennipes_isolate_NS2899_ptg000017l,_whole_genome_shotgun_sequence	AUGUSTUS	CDS	22413219	22413317	1	-	0	ID=g4302.t1.CDS7;Parent=g4302.t1;
JASKUP010000017.1_Trichopoda_pennipes_isolate_NS2899_ptg000017l,_whole_genome_shotgun_sequence	AUGUSTUS	exon	22413219	22413317	.	-	.	ID=g4302.t1.exon7;Parent=g4302.t1;
JASKUP010000017.1_Trichopoda_pennipes_isolate_NS2899_ptg000017l,_whole_genome_shotgun_sequence	AUGUSTUS	intron	22413318	22415774	1	-	.	ID=g4302.t1.intron7;Parent=g4302.t1;
JASKUP010000017.1_Trichopoda_pennipes_isolate_NS2899_ptg000017l,_whole_genome_shotgun_sequence	AUGUSTUS	CDS	22415775	22416266	1	-	0	ID=g4302.t1.CDS8;Parent=g4302.t1;
JASKUP010000017.1_Trichopoda_pennipes_isolate_NS2899_ptg000017l,_whole_genome_shotgun_sequence	AUGUSTUS	exon	22415775	22416266	.	-	.	ID=g4302.t1.exon8;Parent=g4302.t1;
JASKUP010000017.1_Trichopoda_pennipes_isolate_NS2899_ptg000017l,_whole_genome_shotgun_sequence	AUGUSTUS	intron	22416267	22418253	1	-	.	ID=g4302.t1.intron8;Parent=g4302.t1;
JASKUP010000017.1_Trichopoda_pennipes_isolate_NS2899_ptg000017l,_whole_genome_shotgun_sequence	AUGUSTUS	CDS	22418254	22418406	1	-	0	ID=g4302.t1.CDS9;Parent=g4302.t1;
JASKUP010000017.1_Trichopoda_pennipes_isolate_NS2899_ptg000017l,_whole_genome_shotgun_sequence	AUGUSTUS	exon	22418254	22418406	.	-	.	ID=g4302.t1.exon9;Parent=g4302.t1;
JASKUP010000017.1_Trichopoda_pennipes_isolate_NS2899_ptg000017l,_whole_genome_shotgun_sequence	AUGUSTUS	intron	22418407	22422993	0.53	-	.	ID=g4302.t1.intron9;Parent=g4302.t1;
JASKUP010000017.1_Trichopoda_pennipes_isolate_NS2899_ptg000017l,_whole_genome_shotgun_sequence	AUGUSTUS	CDS	22422994	22425840	0.53	-	0	ID=g4302.t1.CDS10;Parent=g4302.t1;
JASKUP010000017.1_Trichopoda_pennipes_isolate_NS2899_ptg000017l,_whole_genome_shotgun_sequence	AUGUSTUS	exon	22422994	22425840	.	-	.	ID=g4302.t1.exon10;Parent=g4302.t1;
JASKUP010000017.1_Trichopoda_pennipes_isolate_NS2899_ptg000017l,_whole_genome_shotgun_sequence	AUGUSTUS	start_codon	22425838	22425840	.	-	0	ID=g4302.t1.start1;Parent=g4302.t1;
JASKUP010000017.1_Trichopoda_pennipes_isolate_NS2899_ptg000017l,_whole_genome_shotgun_sequence	AUGUSTUS	gene	22426123	22426935	.	-	.	ID=g4303;
JASKUP010000017.1_Trichopoda_pennipes_isolate_NS2899_ptg000017l,_whole_genome_shotgun_sequence	AUGUSTUS	mRNA	22426123	22426935	1	-	.	ID=g4303.t1;Parent=g4303;
JASKUP010000017.1_Trichopoda_pennipes_isolate_NS2899_ptg000017l,_whole_genome_shotgun_sequence	AUGUSTUS	stop_codon	22426123	22426125	.	-	0	ID=g4303.t1.stop1;Parent=g4303.t1;
JASKUP010000017.1_Trichopoda_pennipes_isolate_NS2899_ptg000017l,_whole_genome_shotgun_sequence	AUGUSTUS	CDS	22426123	22426935	1	-	0	ID=g4303.t1.CDS1;Parent=g4303.t1;
JASKUP010000017.1_Trichopoda_pennipes_isolate_NS2899_ptg000017l,_whole_genome_shotgun_sequence	AUGUSTUS	exon	22426123	22426935	.	-	.	ID=g4303.t1.exon1;Parent=g4303.t1;
JASKUP010000017.1_Trichopoda_pennipes_isolate_NS2899_ptg000017l,_whole_genome_shotgun_sequence	AUGUSTUS	start_codon	22426933	22426935	.	-	0	ID=g4303.t1.start1;Parent=g4303.t1;
JASKUP010000017.1_Trichopoda_pennipes_isolate_NS2899_ptg000017l,_whole_genome_shotgun_sequence	AUGUSTUS	gene	22435800	22437296	.	-	.	ID=g4304;
JASKUP010000017.1_Trichopoda_pennipes_isolate_NS2899_ptg000017l,_whole_genome_shotgun_sequence	AUGUSTUS	mRNA	22435800	22437296	0.88	-	.	ID=g4304.t1;Parent=g4304;
JASKUP010000017.1_Trichopoda_pennipes_isolate_NS2899_ptg000017l,_whole_genome_shotgun_sequence	AUGUSTUS	stop_codon	22435800	22435802	.	-	0	ID=g4304.t1.stop1;Parent=g4304.t1;
JASKUP010000017.1_Trichopoda_pennipes_isolate_NS2899_ptg000017l,_whole_genome_shotgun_sequence	AUGUSTUS	CDS	22435800	22435948	0.88	-	2	ID=g4304.t1.CDS1;Parent=g4304.t1;
JASKUP010000017.1_Trichopoda_pennipes_isolate_NS2899_ptg000017l,_whole_genome_shotgun_sequence	AUGUSTUS	exon	22435800	22435948	.	-	.	ID=g4304.t1.exon1;Parent=g4304.t1;
JASKUP010000017.1_Trichopoda_pennipes_isolate_NS2899_ptg000017l,_whole_genome_shotgun_sequence	AUGUSTUS	intron	22435949	22437196	1	-	.	ID=g4304.t1.intron1;Parent=g4304.t1;
JASKUP010000017.1_Trichopoda_pennipes_isolate_NS2899_ptg000017l,_whole_genome_shotgun_sequence	AUGUSTUS	CDS	22437197	22437296	1	-	0	ID=g4304.t1.CDS2;Parent=g4304.t1;
JASKUP010000017.1_Trichopoda_pennipes_isolate_NS2899_ptg000017l,_whole_genome_shotgun_sequence	AUGUSTUS	exon	22437197	22437296	.	-	.	ID=g4304.t1.exon2;Parent=g4304.t1;
JASKUP010000017.1_Trichopoda_pennipes_isolate_NS2899_ptg000017l,_whole_genome_shotgun_sequence	AUGUSTUS	start_codon	22437294	22437296	.	-	0	ID=g4304.t1.start1;Parent=g4304.t1;
JASKUP010000017.1_Trichopoda_pennipes_isolate_NS2899_ptg000017l,_whole_genome_shotgun_sequence	AUGUSTUS	gene	22439337	22440332	.	+	.	ID=g4305;
JASKUP010000017.1_Trichopoda_pennipes_isolate_NS2899_ptg000017l,_whole_genome_shotgun_sequence	AUGUSTUS	mRNA	22439337	22440332	1	+	.	ID=g4305.t1;Parent=g4305;
JASKUP010000017.1_Trichopoda_pennipes_isolate_NS2899_ptg000017l,_whole_genome_shotgun_sequence	AUGUSTUS	start_codon	22439337	22439339	.	+	0	ID=g4305.t1.start1;Parent=g4305.t1;
JASKUP010000017.1_Trichopoda_pennipes_isolate_NS2899_ptg000017l,_whole_genome_shotgun_sequence	AUGUSTUS	CDS	22439337	22440332	1	+	0	ID=g4305.t1.CDS1;Parent=g4305.t1;
JASKUP010000017.1_Trichopoda_pennipes_isolate_NS2899_ptg000017l,_whole_genome_shotgun_sequence	AUGUSTUS	exon	22439337	22440332	.	+	.	ID=g4305.t1.exon1;Parent=g4305.t1;
JASKUP010000017.1_Trichopoda_pennipes_isolate_NS2899_ptg000017l,_whole_genome_shotgun_sequence	AUGUSTUS	stop_codon	22440330	22440332	.	+	0	ID=g4305.t1.stop1;Parent=g4305.t1;
JASKUP010000017.1_Trichopoda_pennipes_isolate_NS2899_ptg000017l,_whole_genome_shotgun_sequence	AUGUSTUS	gene	22440824	22441859	.	-	.	ID=g4306;
JASKUP010000017.1_Trichopoda_pennipes_isolate_NS2899_ptg000017l,_whole_genome_shotgun_sequence	AUGUSTUS	mRNA	22440824	22441859	1	-	.	ID=g4306.t1;Parent=g4306;
JASKUP010000017.1_Trichopoda_pennipes_isolate_NS2899_ptg000017l,_whole_genome_shotgun_sequence	AUGUSTUS	stop_codon	22440824	22440826	.	-	0	ID=g4306.t1.stop1;Parent=g4306.t1;
JASKUP010000017.1_Trichopoda_pennipes_isolate_NS2899_ptg000017l,_whole_genome_shotgun_sequence	AUGUSTUS	CDS	22440824	22441153	1	-	0	ID=g4306.t1.CDS1;Parent=g4306.t1;
JASKUP010000017.1_Trichopoda_pennipes_isolate_NS2899_ptg000017l,_whole_genome_shotgun_sequence	AUGUSTUS	exon	22440824	22441153	.	-	.	ID=g4306.t1.exon1;Parent=g4306.t1;
JASKUP010000017.1_Trichopoda_pennipes_isolate_NS2899_ptg000017l,_whole_genome_shotgun_sequence	AUGUSTUS	intron	22441154	22441211	1	-	.	ID=g4306.t1.intron1;Parent=g4306.t1;
JASKUP010000017.1_Trichopoda_pennipes_isolate_NS2899_ptg000017l,_whole_genome_shotgun_sequence	AUGUSTUS	CDS	22441212	22441859	1	-	0	ID=g4306.t1.CDS2;Parent=g4306.t1;
JASKUP010000017.1_Trichopoda_pennipes_isolate_NS2899_ptg000017l,_whole_genome_shotgun_sequence	AUGUSTUS	exon	22441212	22441859	.	-	.	ID=g4306.t1.exon2;Parent=g4306.t1;
JASKUP010000017.1_Trichopoda_pennipes_isolate_NS2899_ptg000017l,_whole_genome_shotgun_sequence	AUGUSTUS	start_codon	22441857	22441859	.	-	0	ID=g4306.t1.start1;Parent=g4306.t1;
JASKUP010000017.1_Trichopoda_pennipes_isolate_NS2899_ptg000017l,_whole_genome_shotgun_sequence	AUGUSTUS	gene	22442987	22445593	.	+	.	ID=g4307;
JASKUP010000017.1_Trichopoda_pennipes_isolate_NS2899_ptg000017l,_whole_genome_shotgun_sequence	AUGUSTUS	mRNA	22442987	22445593	1	+	.	ID=g4307.t1;Parent=g4307;
JASKUP010000017.1_Trichopoda_pennipes_isolate_NS2899_ptg000017l,_whole_genome_shotgun_sequence	AUGUSTUS	start_codon	22442987	22442989	.	+	0	ID=g4307.t1.start1;Parent=g4307.t1;
JASKUP010000017.1_Trichopoda_pennipes_isolate_NS2899_ptg000017l,_whole_genome_shotgun_sequence	AUGUSTUS	CDS	22442987	22443055	1	+	0	ID=g4307.t1.CDS1;Parent=g4307.t1;
JASKUP010000017.1_Trichopoda_pennipes_isolate_NS2899_ptg000017l,_whole_genome_shotgun_sequence	AUGUSTUS	exon	22442987	22443055	.	+	.	ID=g4307.t1.exon1;Parent=g4307.t1;
JASKUP010000017.1_Trichopoda_pennipes_isolate_NS2899_ptg000017l,_whole_genome_shotgun_sequence	AUGUSTUS	intron	22443056	22443124	1	+	.	ID=g4307.t1.intron1;Parent=g4307.t1;
JASKUP010000017.1_Trichopoda_pennipes_isolate_NS2899_ptg000017l,_whole_genome_shotgun_sequence	AUGUSTUS	CDS	22443125	22443286	1	+	0	ID=g4307.t1.CDS2;Parent=g4307.t1;
JASKUP010000017.1_Trichopoda_pennipes_isolate_NS2899_ptg000017l,_whole_genome_shotgun_sequence	AUGUSTUS	exon	22443125	22443286	.	+	.	ID=g4307.t1.exon2;Parent=g4307.t1;
JASKUP010000017.1_Trichopoda_pennipes_isolate_NS2899_ptg000017l,_whole_genome_shotgun_sequence	AUGUSTUS	intron	22443287	22443355	1	+	.	ID=g4307.t1.intron2;Parent=g4307.t1;
JASKUP010000017.1_Trichopoda_pennipes_isolate_NS2899_ptg000017l,_whole_genome_shotgun_sequence	AUGUSTUS	CDS	22443356	22443508	1	+	0	ID=g4307.t1.CDS3;Parent=g4307.t1;
JASKUP010000017.1_Trichopoda_pennipes_isolate_NS2899_ptg000017l,_whole_genome_shotgun_sequence	AUGUSTUS	exon	22443356	22443508	.	+	.	ID=g4307.t1.exon3;Parent=g4307.t1;
JASKUP010000017.1_Trichopoda_pennipes_isolate_NS2899_ptg000017l,_whole_genome_shotgun_sequence	AUGUSTUS	intron	22443509	22443568	1	+	.	ID=g4307.t1.intron3;Parent=g4307.t1;
JASKUP010000017.1_Trichopoda_pennipes_isolate_NS2899_ptg000017l,_whole_genome_shotgun_sequence	AUGUSTUS	CDS	22443569	22443742	1	+	0	ID=g4307.t1.CDS4;Parent=g4307.t1;
JASKUP010000017.1_Trichopoda_pennipes_isolate_NS2899_ptg000017l,_whole_genome_shotgun_sequence	AUGUSTUS	exon	22443569	22443742	.	+	.	ID=g4307.t1.exon4;Parent=g4307.t1;
JASKUP010000017.1_Trichopoda_pennipes_isolate_NS2899_ptg000017l,_whole_genome_shotgun_sequence	AUGUSTUS	intron	22443743	22443825	1	+	.	ID=g4307.t1.intron4;Parent=g4307.t1;
JASKUP010000017.1_Trichopoda_pennipes_isolate_NS2899_ptg000017l,_whole_genome_shotgun_sequence	AUGUSTUS	CDS	22443826	22444029	1	+	0	ID=g4307.t1.CDS5;Parent=g4307.t1;
JASKUP010000017.1_Trichopoda_pennipes_isolate_NS2899_ptg000017l,_whole_genome_shotgun_sequence	AUGUSTUS	exon	22443826	22444029	.	+	.	ID=g4307.t1.exon5;Parent=g4307.t1;
JASKUP010000017.1_Trichopoda_pennipes_isolate_NS2899_ptg000017l,_whole_genome_shotgun_sequence	AUGUSTUS	intron	22444030	22444118	1	+	.	ID=g4307.t1.intron5;Parent=g4307.t1;
JASKUP010000017.1_Trichopoda_pennipes_isolate_NS2899_ptg000017l,_whole_genome_shotgun_sequence	AUGUSTUS	CDS	22444119	22444319	1	+	0	ID=g4307.t1.CDS6;Parent=g4307.t1;
JASKUP010000017.1_Trichopoda_pennipes_isolate_NS2899_ptg000017l,_whole_genome_shotgun_sequence	AUGUSTUS	exon	22444119	22444319	.	+	.	ID=g4307.t1.exon6;Parent=g4307.t1;
JASKUP010000017.1_Trichopoda_pennipes_isolate_NS2899_ptg000017l,_whole_genome_shotgun_sequence	AUGUSTUS	intron	22444320	22444382	1	+	.	ID=g4307.t1.intron6;Parent=g4307.t1;
JASKUP010000017.1_Trichopoda_pennipes_isolate_NS2899_ptg000017l,_whole_genome_shotgun_sequence	AUGUSTUS	CDS	22444383	22444588	1	+	0	ID=g4307.t1.CDS7;Parent=g4307.t1;
JASKUP010000017.1_Trichopoda_pennipes_isolate_NS2899_ptg000017l,_whole_genome_shotgun_sequence	AUGUSTUS	exon	22444383	22444588	.	+	.	ID=g4307.t1.exon7;Parent=g4307.t1;
JASKUP010000017.1_Trichopoda_pennipes_isolate_NS2899_ptg000017l,_whole_genome_shotgun_sequence	AUGUSTUS	intron	22444589	22444663	1	+	.	ID=g4307.t1.intron7;Parent=g4307.t1;
JASKUP010000017.1_Trichopoda_pennipes_isolate_NS2899_ptg000017l,_whole_genome_shotgun_sequence	AUGUSTUS	CDS	22444664	22444850	1	+	1	ID=g4307.t1.CDS8;Parent=g4307.t1;
JASKUP010000017.1_Trichopoda_pennipes_isolate_NS2899_ptg000017l,_whole_genome_shotgun_sequence	AUGUSTUS	exon	22444664	22444850	.	+	.	ID=g4307.t1.exon8;Parent=g4307.t1;
JASKUP010000017.1_Trichopoda_pennipes_isolate_NS2899_ptg000017l,_whole_genome_shotgun_sequence	AUGUSTUS	intron	22444851	22445353	1	+	.	ID=g4307.t1.intron8;Parent=g4307.t1;
JASKUP010000017.1_Trichopoda_pennipes_isolate_NS2899_ptg000017l,_whole_genome_shotgun_sequence	AUGUSTUS	CDS	22445354	22445593	1	+	0	ID=g4307.t1.CDS9;Parent=g4307.t1;
JASKUP010000017.1_Trichopoda_pennipes_isolate_NS2899_ptg000017l,_whole_genome_shotgun_sequence	AUGUSTUS	exon	22445354	22445593	.	+	.	ID=g4307.t1.exon9;Parent=g4307.t1;
JASKUP010000017.1_Trichopoda_pennipes_isolate_NS2899_ptg000017l,_whole_genome_shotgun_sequence	AUGUSTUS	stop_codon	22445591	22445593	.	+	0	ID=g4307.t1.stop1;Parent=g4307.t1;
JASKUP010000017.1_Trichopoda_pennipes_isolate_NS2899_ptg000017l,_whole_genome_shotgun_sequence	AUGUSTUS	gene	22461153	22467194	.	-	.	ID=g4308;
JASKUP010000017.1_Trichopoda_pennipes_isolate_NS2899_ptg000017l,_whole_genome_shotgun_sequence	AUGUSTUS	mRNA	22461153	22467194	1	-	.	ID=g4308.t1;Parent=g4308;
JASKUP010000017.1_Trichopoda_pennipes_isolate_NS2899_ptg000017l,_whole_genome_shotgun_sequence	AUGUSTUS	stop_codon	22461153	22461155	.	-	0	ID=g4308.t1.stop1;Parent=g4308.t1;
JASKUP010000017.1_Trichopoda_pennipes_isolate_NS2899_ptg000017l,_whole_genome_shotgun_sequence	AUGUSTUS	CDS	22461153	22461409	1	-	2	ID=g4308.t1.CDS1;Parent=g4308.t1;
JASKUP010000017.1_Trichopoda_pennipes_isolate_NS2899_ptg000017l,_whole_genome_shotgun_sequence	AUGUSTUS	exon	22461153	22461409	.	-	.	ID=g4308.t1.exon1;Parent=g4308.t1;
JASKUP010000017.1_Trichopoda_pennipes_isolate_NS2899_ptg000017l,_whole_genome_shotgun_sequence	AUGUSTUS	intron	22461410	22461959	1	-	.	ID=g4308.t1.intron1;Parent=g4308.t1;
JASKUP010000017.1_Trichopoda_pennipes_isolate_NS2899_ptg000017l,_whole_genome_shotgun_sequence	AUGUSTUS	CDS	22461960	22463088	1	-	0	ID=g4308.t1.CDS2;Parent=g4308.t1;
JASKUP010000017.1_Trichopoda_pennipes_isolate_NS2899_ptg000017l,_whole_genome_shotgun_sequence	AUGUSTUS	exon	22461960	22463088	.	-	.	ID=g4308.t1.exon2;Parent=g4308.t1;
JASKUP010000017.1_Trichopoda_pennipes_isolate_NS2899_ptg000017l,_whole_genome_shotgun_sequence	AUGUSTUS	intron	22463089	22463190	1	-	.	ID=g4308.t1.intron2;Parent=g4308.t1;
JASKUP010000017.1_Trichopoda_pennipes_isolate_NS2899_ptg000017l,_whole_genome_shotgun_sequence	AUGUSTUS	CDS	22463191	22464462	1	-	0	ID=g4308.t1.CDS3;Parent=g4308.t1;
JASKUP010000017.1_Trichopoda_pennipes_isolate_NS2899_ptg000017l,_whole_genome_shotgun_sequence	AUGUSTUS	exon	22463191	22464462	.	-	.	ID=g4308.t1.exon3;Parent=g4308.t1;
JASKUP010000017.1_Trichopoda_pennipes_isolate_NS2899_ptg000017l,_whole_genome_shotgun_sequence	AUGUSTUS	intron	22464463	22467173	1	-	.	ID=g4308.t1.intron3;Parent=g4308.t1;
JASKUP010000017.1_Trichopoda_pennipes_isolate_NS2899_ptg000017l,_whole_genome_shotgun_sequence	AUGUSTUS	CDS	22467174	22467194	1	-	0	ID=g4308.t1.CDS4;Parent=g4308.t1;
JASKUP010000017.1_Trichopoda_pennipes_isolate_NS2899_ptg000017l,_whole_genome_shotgun_sequence	AUGUSTUS	exon	22467174	22467194	.	-	.	ID=g4308.t1.exon4;Parent=g4308.t1;
JASKUP010000017.1_Trichopoda_pennipes_isolate_NS2899_ptg000017l,_whole_genome_shotgun_sequence	AUGUSTUS	start_codon	22467192	22467194	.	-	0	ID=g4308.t1.start1;Parent=g4308.t1;
JASKUP010000017.1_Trichopoda_pennipes_isolate_NS2899_ptg000017l,_whole_genome_shotgun_sequence	AUGUSTUS	gene	22574705	22575496	.	-	.	ID=g4309;
JASKUP010000017.1_Trichopoda_pennipes_isolate_NS2899_ptg000017l,_whole_genome_shotgun_sequence	AUGUSTUS	mRNA	22574705	22575496	1	-	.	ID=g4309.t1;Parent=g4309;
JASKUP010000017.1_Trichopoda_pennipes_isolate_NS2899_ptg000017l,_whole_genome_shotgun_sequence	AUGUSTUS	stop_codon	22574705	22574707	.	-	0	ID=g4309.t1.stop1;Parent=g4309.t1;
JASKUP010000017.1_Trichopoda_pennipes_isolate_NS2899_ptg000017l,_whole_genome_shotgun_sequence	AUGUSTUS	CDS	22574705	22575496	1	-	0	ID=g4309.t1.CDS1;Parent=g4309.t1;
JASKUP010000017.1_Trichopoda_pennipes_isolate_NS2899_ptg000017l,_whole_genome_shotgun_sequence	AUGUSTUS	exon	22574705	22575496	.	-	.	ID=g4309.t1.exon1;Parent=g4309.t1;
JASKUP010000017.1_Trichopoda_pennipes_isolate_NS2899_ptg000017l,_whole_genome_shotgun_sequence	AUGUSTUS	start_codon	22575494	22575496	.	-	0	ID=g4309.t1.start1;Parent=g4309.t1;
JASKUP010000017.1_Trichopoda_pennipes_isolate_NS2899_ptg000017l,_whole_genome_shotgun_sequence	AUGUSTUS	gene	22658425	22663490	.	+	.	ID=g4310;
JASKUP010000017.1_Trichopoda_pennipes_isolate_NS2899_ptg000017l,_whole_genome_shotgun_sequence	AUGUSTUS	mRNA	22658425	22663490	1	+	.	ID=g4310.t1;Parent=g4310;
JASKUP010000017.1_Trichopoda_pennipes_isolate_NS2899_ptg000017l,_whole_genome_shotgun_sequence	AUGUSTUS	start_codon	22658425	22658427	.	+	0	ID=g4310.t1.start1;Parent=g4310.t1;
JASKUP010000017.1_Trichopoda_pennipes_isolate_NS2899_ptg000017l,_whole_genome_shotgun_sequence	AUGUSTUS	CDS	22658425	22658508	1	+	0	ID=g4310.t1.CDS1;Parent=g4310.t1;
JASKUP010000017.1_Trichopoda_pennipes_isolate_NS2899_ptg000017l,_whole_genome_shotgun_sequence	AUGUSTUS	exon	22658425	22658508	.	+	.	ID=g4310.t1.exon1;Parent=g4310.t1;
JASKUP010000017.1_Trichopoda_pennipes_isolate_NS2899_ptg000017l,_whole_genome_shotgun_sequence	AUGUSTUS	intron	22658509	22658572	1	+	.	ID=g4310.t1.intron1;Parent=g4310.t1;
JASKUP010000017.1_Trichopoda_pennipes_isolate_NS2899_ptg000017l,_whole_genome_shotgun_sequence	AUGUSTUS	CDS	22658573	22658797	1	+	0	ID=g4310.t1.CDS2;Parent=g4310.t1;
JASKUP010000017.1_Trichopoda_pennipes_isolate_NS2899_ptg000017l,_whole_genome_shotgun_sequence	AUGUSTUS	exon	22658573	22658797	.	+	.	ID=g4310.t1.exon2;Parent=g4310.t1;
JASKUP010000017.1_Trichopoda_pennipes_isolate_NS2899_ptg000017l,_whole_genome_shotgun_sequence	AUGUSTUS	intron	22658798	22658979	1	+	.	ID=g4310.t1.intron2;Parent=g4310.t1;
JASKUP010000017.1_Trichopoda_pennipes_isolate_NS2899_ptg000017l,_whole_genome_shotgun_sequence	AUGUSTUS	CDS	22658980	22659153	1	+	0	ID=g4310.t1.CDS3;Parent=g4310.t1;
JASKUP010000017.1_Trichopoda_pennipes_isolate_NS2899_ptg000017l,_whole_genome_shotgun_sequence	AUGUSTUS	exon	22658980	22659153	.	+	.	ID=g4310.t1.exon3;Parent=g4310.t1;
JASKUP010000017.1_Trichopoda_pennipes_isolate_NS2899_ptg000017l,_whole_genome_shotgun_sequence	AUGUSTUS	intron	22659154	22659350	1	+	.	ID=g4310.t1.intron3;Parent=g4310.t1;
JASKUP010000017.1_Trichopoda_pennipes_isolate_NS2899_ptg000017l,_whole_genome_shotgun_sequence	AUGUSTUS	CDS	22659351	22659609	1	+	0	ID=g4310.t1.CDS4;Parent=g4310.t1;
JASKUP010000017.1_Trichopoda_pennipes_isolate_NS2899_ptg000017l,_whole_genome_shotgun_sequence	AUGUSTUS	exon	22659351	22659609	.	+	.	ID=g4310.t1.exon4;Parent=g4310.t1;
JASKUP010000017.1_Trichopoda_pennipes_isolate_NS2899_ptg000017l,_whole_genome_shotgun_sequence	AUGUSTUS	intron	22659610	22661611	1	+	.	ID=g4310.t1.intron4;Parent=g4310.t1;
JASKUP010000017.1_Trichopoda_pennipes_isolate_NS2899_ptg000017l,_whole_genome_shotgun_sequence	AUGUSTUS	CDS	22661612	22661975	1	+	2	ID=g4310.t1.CDS5;Parent=g4310.t1;
JASKUP010000017.1_Trichopoda_pennipes_isolate_NS2899_ptg000017l,_whole_genome_shotgun_sequence	AUGUSTUS	exon	22661612	22661975	.	+	.	ID=g4310.t1.exon5;Parent=g4310.t1;
JASKUP010000017.1_Trichopoda_pennipes_isolate_NS2899_ptg000017l,_whole_genome_shotgun_sequence	AUGUSTUS	intron	22661976	22662049	1	+	.	ID=g4310.t1.intron5;Parent=g4310.t1;
JASKUP010000017.1_Trichopoda_pennipes_isolate_NS2899_ptg000017l,_whole_genome_shotgun_sequence	AUGUSTUS	CDS	22662050	22662271	1	+	1	ID=g4310.t1.CDS6;Parent=g4310.t1;
JASKUP010000017.1_Trichopoda_pennipes_isolate_NS2899_ptg000017l,_whole_genome_shotgun_sequence	AUGUSTUS	exon	22662050	22662271	.	+	.	ID=g4310.t1.exon6;Parent=g4310.t1;
JASKUP010000017.1_Trichopoda_pennipes_isolate_NS2899_ptg000017l,_whole_genome_shotgun_sequence	AUGUSTUS	intron	22662272	22662553	1	+	.	ID=g4310.t1.intron6;Parent=g4310.t1;
JASKUP010000017.1_Trichopoda_pennipes_isolate_NS2899_ptg000017l,_whole_genome_shotgun_sequence	AUGUSTUS	CDS	22662554	22662773	1	+	1	ID=g4310.t1.CDS7;Parent=g4310.t1;
JASKUP010000017.1_Trichopoda_pennipes_isolate_NS2899_ptg000017l,_whole_genome_shotgun_sequence	AUGUSTUS	exon	22662554	22662773	.	+	.	ID=g4310.t1.exon7;Parent=g4310.t1;
JASKUP010000017.1_Trichopoda_pennipes_isolate_NS2899_ptg000017l,_whole_genome_shotgun_sequence	AUGUSTUS	intron	22662774	22663052	1	+	.	ID=g4310.t1.intron7;Parent=g4310.t1;
JASKUP010000017.1_Trichopoda_pennipes_isolate_NS2899_ptg000017l,_whole_genome_shotgun_sequence	AUGUSTUS	CDS	22663053	22663490	1	+	0	ID=g4310.t1.CDS8;Parent=g4310.t1;
JASKUP010000017.1_Trichopoda_pennipes_isolate_NS2899_ptg000017l,_whole_genome_shotgun_sequence	AUGUSTUS	exon	22663053	22663490	.	+	.	ID=g4310.t1.exon8;Parent=g4310.t1;
JASKUP010000017.1_Trichopoda_pennipes_isolate_NS2899_ptg000017l,_whole_genome_shotgun_sequence	AUGUSTUS	stop_codon	22663488	22663490	.	+	0	ID=g4310.t1.stop1;Parent=g4310.t1;
JASKUP010000017.1_Trichopoda_pennipes_isolate_NS2899_ptg000017l,_whole_genome_shotgun_sequence	AUGUSTUS	gene	22666812	22670034	.	-	.	ID=g4311;
JASKUP010000017.1_Trichopoda_pennipes_isolate_NS2899_ptg000017l,_whole_genome_shotgun_sequence	AUGUSTUS	mRNA	22666812	22670034	1	-	.	ID=g4311.t1;Parent=g4311;
JASKUP010000017.1_Trichopoda_pennipes_isolate_NS2899_ptg000017l,_whole_genome_shotgun_sequence	AUGUSTUS	stop_codon	22666812	22666814	.	-	0	ID=g4311.t1.stop1;Parent=g4311.t1;
JASKUP010000017.1_Trichopoda_pennipes_isolate_NS2899_ptg000017l,_whole_genome_shotgun_sequence	AUGUSTUS	CDS	22666812	22667315	1	-	0	ID=g4311.t1.CDS1;Parent=g4311.t1;
JASKUP010000017.1_Trichopoda_pennipes_isolate_NS2899_ptg000017l,_whole_genome_shotgun_sequence	AUGUSTUS	exon	22666812	22667315	.	-	.	ID=g4311.t1.exon1;Parent=g4311.t1;
JASKUP010000017.1_Trichopoda_pennipes_isolate_NS2899_ptg000017l,_whole_genome_shotgun_sequence	AUGUSTUS	intron	22667316	22667764	1	-	.	ID=g4311.t1.intron1;Parent=g4311.t1;
JASKUP010000017.1_Trichopoda_pennipes_isolate_NS2899_ptg000017l,_whole_genome_shotgun_sequence	AUGUSTUS	CDS	22667765	22667924	1	-	1	ID=g4311.t1.CDS2;Parent=g4311.t1;
JASKUP010000017.1_Trichopoda_pennipes_isolate_NS2899_ptg000017l,_whole_genome_shotgun_sequence	AUGUSTUS	exon	22667765	22667924	.	-	.	ID=g4311.t1.exon2;Parent=g4311.t1;
JASKUP010000017.1_Trichopoda_pennipes_isolate_NS2899_ptg000017l,_whole_genome_shotgun_sequence	AUGUSTUS	intron	22667925	22667989	1	-	.	ID=g4311.t1.intron2;Parent=g4311.t1;
JASKUP010000017.1_Trichopoda_pennipes_isolate_NS2899_ptg000017l,_whole_genome_shotgun_sequence	AUGUSTUS	CDS	22667990	22668978	1	-	0	ID=g4311.t1.CDS3;Parent=g4311.t1;
JASKUP010000017.1_Trichopoda_pennipes_isolate_NS2899_ptg000017l,_whole_genome_shotgun_sequence	AUGUSTUS	exon	22667990	22668978	.	-	.	ID=g4311.t1.exon3;Parent=g4311.t1;
JASKUP010000017.1_Trichopoda_pennipes_isolate_NS2899_ptg000017l,_whole_genome_shotgun_sequence	AUGUSTUS	intron	22668979	22669197	1	-	.	ID=g4311.t1.intron3;Parent=g4311.t1;
JASKUP010000017.1_Trichopoda_pennipes_isolate_NS2899_ptg000017l,_whole_genome_shotgun_sequence	AUGUSTUS	CDS	22669198	22669392	1	-	0	ID=g4311.t1.CDS4;Parent=g4311.t1;
JASKUP010000017.1_Trichopoda_pennipes_isolate_NS2899_ptg000017l,_whole_genome_shotgun_sequence	AUGUSTUS	exon	22669198	22669392	.	-	.	ID=g4311.t1.exon4;Parent=g4311.t1;
JASKUP010000017.1_Trichopoda_pennipes_isolate_NS2899_ptg000017l,_whole_genome_shotgun_sequence	AUGUSTUS	intron	22669393	22669860	1	-	.	ID=g4311.t1.intron4;Parent=g4311.t1;
JASKUP010000017.1_Trichopoda_pennipes_isolate_NS2899_ptg000017l,_whole_genome_shotgun_sequence	AUGUSTUS	CDS	22669861	22670034	1	-	0	ID=g4311.t1.CDS5;Parent=g4311.t1;
JASKUP010000017.1_Trichopoda_pennipes_isolate_NS2899_ptg000017l,_whole_genome_shotgun_sequence	AUGUSTUS	exon	22669861	22670034	.	-	.	ID=g4311.t1.exon5;Parent=g4311.t1;
JASKUP010000017.1_Trichopoda_pennipes_isolate_NS2899_ptg000017l,_whole_genome_shotgun_sequence	AUGUSTUS	start_codon	22670032	22670034	.	-	0	ID=g4311.t1.start1;Parent=g4311.t1;
JASKUP010000017.1_Trichopoda_pennipes_isolate_NS2899_ptg000017l,_whole_genome_shotgun_sequence	AUGUSTUS	gene	22671242	22672045	.	-	.	ID=g4312;
JASKUP010000017.1_Trichopoda_pennipes_isolate_NS2899_ptg000017l,_whole_genome_shotgun_sequence	AUGUSTUS	mRNA	22671242	22672045	1	-	.	ID=g4312.t1;Parent=g4312;
JASKUP010000017.1_Trichopoda_pennipes_isolate_NS2899_ptg000017l,_whole_genome_shotgun_sequence	AUGUSTUS	stop_codon	22671242	22671244	.	-	0	ID=g4312.t1.stop1;Parent=g4312.t1;
JASKUP010000017.1_Trichopoda_pennipes_isolate_NS2899_ptg000017l,_whole_genome_shotgun_sequence	AUGUSTUS	CDS	22671242	22672045	1	-	0	ID=g4312.t1.CDS1;Parent=g4312.t1;
JASKUP010000017.1_Trichopoda_pennipes_isolate_NS2899_ptg000017l,_whole_genome_shotgun_sequence	AUGUSTUS	exon	22671242	22672045	.	-	.	ID=g4312.t1.exon1;Parent=g4312.t1;
JASKUP010000017.1_Trichopoda_pennipes_isolate_NS2899_ptg000017l,_whole_genome_shotgun_sequence	AUGUSTUS	start_codon	22672043	22672045	.	-	0	ID=g4312.t1.start1;Parent=g4312.t1;
JASKUP010000017.1_Trichopoda_pennipes_isolate_NS2899_ptg000017l,_whole_genome_shotgun_sequence	AUGUSTUS	gene	22673400	22678206	.	+	.	ID=g4313;
JASKUP010000017.1_Trichopoda_pennipes_isolate_NS2899_ptg000017l,_whole_genome_shotgun_sequence	AUGUSTUS	mRNA	22673400	22678206	1	+	.	ID=g4313.t1;Parent=g4313;
JASKUP010000017.1_Trichopoda_pennipes_isolate_NS2899_ptg000017l,_whole_genome_shotgun_sequence	AUGUSTUS	start_codon	22673400	22673402	.	+	0	ID=g4313.t1.start1;Parent=g4313.t1;
JASKUP010000017.1_Trichopoda_pennipes_isolate_NS2899_ptg000017l,_whole_genome_shotgun_sequence	AUGUSTUS	CDS	22673400	22673457	1	+	0	ID=g4313.t1.CDS1;Parent=g4313.t1;
JASKUP010000017.1_Trichopoda_pennipes_isolate_NS2899_ptg000017l,_whole_genome_shotgun_sequence	AUGUSTUS	exon	22673400	22673457	.	+	.	ID=g4313.t1.exon1;Parent=g4313.t1;
JASKUP010000017.1_Trichopoda_pennipes_isolate_NS2899_ptg000017l,_whole_genome_shotgun_sequence	AUGUSTUS	intron	22673458	22675400	1	+	.	ID=g4313.t1.intron1;Parent=g4313.t1;
JASKUP010000017.1_Trichopoda_pennipes_isolate_NS2899_ptg000017l,_whole_genome_shotgun_sequence	AUGUSTUS	CDS	22675401	22675642	1	+	2	ID=g4313.t1.CDS2;Parent=g4313.t1;
JASKUP010000017.1_Trichopoda_pennipes_isolate_NS2899_ptg000017l,_whole_genome_shotgun_sequence	AUGUSTUS	exon	22675401	22675642	.	+	.	ID=g4313.t1.exon2;Parent=g4313.t1;
JASKUP010000017.1_Trichopoda_pennipes_isolate_NS2899_ptg000017l,_whole_genome_shotgun_sequence	AUGUSTUS	intron	22675643	22675716	1	+	.	ID=g4313.t1.intron2;Parent=g4313.t1;
JASKUP010000017.1_Trichopoda_pennipes_isolate_NS2899_ptg000017l,_whole_genome_shotgun_sequence	AUGUSTUS	CDS	22675717	22676745	1	+	0	ID=g4313.t1.CDS3;Parent=g4313.t1;
JASKUP010000017.1_Trichopoda_pennipes_isolate_NS2899_ptg000017l,_whole_genome_shotgun_sequence	AUGUSTUS	exon	22675717	22676745	.	+	.	ID=g4313.t1.exon3;Parent=g4313.t1;
JASKUP010000017.1_Trichopoda_pennipes_isolate_NS2899_ptg000017l,_whole_genome_shotgun_sequence	AUGUSTUS	intron	22676746	22676806	1	+	.	ID=g4313.t1.intron3;Parent=g4313.t1;
JASKUP010000017.1_Trichopoda_pennipes_isolate_NS2899_ptg000017l,_whole_genome_shotgun_sequence	AUGUSTUS	CDS	22676807	22677733	1	+	0	ID=g4313.t1.CDS4;Parent=g4313.t1;
JASKUP010000017.1_Trichopoda_pennipes_isolate_NS2899_ptg000017l,_whole_genome_shotgun_sequence	AUGUSTUS	exon	22676807	22677733	.	+	.	ID=g4313.t1.exon4;Parent=g4313.t1;
JASKUP010000017.1_Trichopoda_pennipes_isolate_NS2899_ptg000017l,_whole_genome_shotgun_sequence	AUGUSTUS	intron	22677734	22677804	1	+	.	ID=g4313.t1.intron4;Parent=g4313.t1;
JASKUP010000017.1_Trichopoda_pennipes_isolate_NS2899_ptg000017l,_whole_genome_shotgun_sequence	AUGUSTUS	CDS	22677805	22678206	1	+	0	ID=g4313.t1.CDS5;Parent=g4313.t1;
JASKUP010000017.1_Trichopoda_pennipes_isolate_NS2899_ptg000017l,_whole_genome_shotgun_sequence	AUGUSTUS	exon	22677805	22678206	.	+	.	ID=g4313.t1.exon5;Parent=g4313.t1;
JASKUP010000017.1_Trichopoda_pennipes_isolate_NS2899_ptg000017l,_whole_genome_shotgun_sequence	AUGUSTUS	stop_codon	22678204	22678206	.	+	0	ID=g4313.t1.stop1;Parent=g4313.t1;
JASKUP010000017.1_Trichopoda_pennipes_isolate_NS2899_ptg000017l,_whole_genome_shotgun_sequence	AUGUSTUS	gene	22692675	22693892	.	-	.	ID=g4314;
JASKUP010000017.1_Trichopoda_pennipes_isolate_NS2899_ptg000017l,_whole_genome_shotgun_sequence	AUGUSTUS	mRNA	22692675	22693892	1	-	.	ID=g4314.t1;Parent=g4314;
JASKUP010000017.1_Trichopoda_pennipes_isolate_NS2899_ptg000017l,_whole_genome_shotgun_sequence	AUGUSTUS	stop_codon	22692675	22692677	.	-	0	ID=g4314.t1.stop1;Parent=g4314.t1;
JASKUP010000017.1_Trichopoda_pennipes_isolate_NS2899_ptg000017l,_whole_genome_shotgun_sequence	AUGUSTUS	CDS	22692675	22693721	1	-	0	ID=g4314.t1.CDS1;Parent=g4314.t1;
JASKUP010000017.1_Trichopoda_pennipes_isolate_NS2899_ptg000017l,_whole_genome_shotgun_sequence	AUGUSTUS	exon	22692675	22693721	.	-	.	ID=g4314.t1.exon1;Parent=g4314.t1;
JASKUP010000017.1_Trichopoda_pennipes_isolate_NS2899_ptg000017l,_whole_genome_shotgun_sequence	AUGUSTUS	intron	22693722	22693784	1	-	.	ID=g4314.t1.intron1;Parent=g4314.t1;
JASKUP010000017.1_Trichopoda_pennipes_isolate_NS2899_ptg000017l,_whole_genome_shotgun_sequence	AUGUSTUS	CDS	22693785	22693892	1	-	0	ID=g4314.t1.CDS2;Parent=g4314.t1;
JASKUP010000017.1_Trichopoda_pennipes_isolate_NS2899_ptg000017l,_whole_genome_shotgun_sequence	AUGUSTUS	exon	22693785	22693892	.	-	.	ID=g4314.t1.exon2;Parent=g4314.t1;
JASKUP010000017.1_Trichopoda_pennipes_isolate_NS2899_ptg000017l,_whole_genome_shotgun_sequence	AUGUSTUS	start_codon	22693890	22693892	.	-	0	ID=g4314.t1.start1;Parent=g4314.t1;
JASKUP010000017.1_Trichopoda_pennipes_isolate_NS2899_ptg000017l,_whole_genome_shotgun_sequence	AUGUSTUS	gene	22695124	22696565	.	-	.	ID=g4315;
JASKUP010000017.1_Trichopoda_pennipes_isolate_NS2899_ptg000017l,_whole_genome_shotgun_sequence	AUGUSTUS	mRNA	22695124	22696565	1	-	.	ID=g4315.t1;Parent=g4315;
JASKUP010000017.1_Trichopoda_pennipes_isolate_NS2899_ptg000017l,_whole_genome_shotgun_sequence	AUGUSTUS	stop_codon	22695124	22695126	.	-	0	ID=g4315.t1.stop1;Parent=g4315.t1;
JASKUP010000017.1_Trichopoda_pennipes_isolate_NS2899_ptg000017l,_whole_genome_shotgun_sequence	AUGUSTUS	CDS	22695124	22695847	1	-	1	ID=g4315.t1.CDS1;Parent=g4315.t1;
JASKUP010000017.1_Trichopoda_pennipes_isolate_NS2899_ptg000017l,_whole_genome_shotgun_sequence	AUGUSTUS	exon	22695124	22695847	.	-	.	ID=g4315.t1.exon1;Parent=g4315.t1;
JASKUP010000017.1_Trichopoda_pennipes_isolate_NS2899_ptg000017l,_whole_genome_shotgun_sequence	AUGUSTUS	intron	22695848	22695915	1	-	.	ID=g4315.t1.intron1;Parent=g4315.t1;
JASKUP010000017.1_Trichopoda_pennipes_isolate_NS2899_ptg000017l,_whole_genome_shotgun_sequence	AUGUSTUS	CDS	22695916	22696565	1	-	0	ID=g4315.t1.CDS2;Parent=g4315.t1;
JASKUP010000017.1_Trichopoda_pennipes_isolate_NS2899_ptg000017l,_whole_genome_shotgun_sequence	AUGUSTUS	exon	22695916	22696565	.	-	.	ID=g4315.t1.exon2;Parent=g4315.t1;
JASKUP010000017.1_Trichopoda_pennipes_isolate_NS2899_ptg000017l,_whole_genome_shotgun_sequence	AUGUSTUS	start_codon	22696563	22696565	.	-	0	ID=g4315.t1.start1;Parent=g4315.t1;
JASKUP010000017.1_Trichopoda_pennipes_isolate_NS2899_ptg000017l,_whole_genome_shotgun_sequence	AUGUSTUS	gene	22706066	22713435	.	+	.	ID=g4316;
JASKUP010000017.1_Trichopoda_pennipes_isolate_NS2899_ptg000017l,_whole_genome_shotgun_sequence	AUGUSTUS	mRNA	22706066	22713435	1	+	.	ID=g4316.t1;Parent=g4316;
JASKUP010000017.1_Trichopoda_pennipes_isolate_NS2899_ptg000017l,_whole_genome_shotgun_sequence	AUGUSTUS	start_codon	22706066	22706068	.	+	0	ID=g4316.t1.start1;Parent=g4316.t1;
JASKUP010000017.1_Trichopoda_pennipes_isolate_NS2899_ptg000017l,_whole_genome_shotgun_sequence	AUGUSTUS	CDS	22706066	22706667	1	+	0	ID=g4316.t1.CDS1;Parent=g4316.t1;
JASKUP010000017.1_Trichopoda_pennipes_isolate_NS2899_ptg000017l,_whole_genome_shotgun_sequence	AUGUSTUS	exon	22706066	22706667	.	+	.	ID=g4316.t1.exon1;Parent=g4316.t1;
JASKUP010000017.1_Trichopoda_pennipes_isolate_NS2899_ptg000017l,_whole_genome_shotgun_sequence	AUGUSTUS	intron	22706668	22712195	1	+	.	ID=g4316.t1.intron1;Parent=g4316.t1;
JASKUP010000017.1_Trichopoda_pennipes_isolate_NS2899_ptg000017l,_whole_genome_shotgun_sequence	AUGUSTUS	CDS	22712196	22713435	1	+	1	ID=g4316.t1.CDS2;Parent=g4316.t1;
JASKUP010000017.1_Trichopoda_pennipes_isolate_NS2899_ptg000017l,_whole_genome_shotgun_sequence	AUGUSTUS	exon	22712196	22713435	.	+	.	ID=g4316.t1.exon2;Parent=g4316.t1;
JASKUP010000017.1_Trichopoda_pennipes_isolate_NS2899_ptg000017l,_whole_genome_shotgun_sequence	AUGUSTUS	stop_codon	22713433	22713435	.	+	0	ID=g4316.t1.stop1;Parent=g4316.t1;
JASKUP010000017.1_Trichopoda_pennipes_isolate_NS2899_ptg000017l,_whole_genome_shotgun_sequence	AUGUSTUS	gene	22716526	22717439	.	+	.	ID=g4317;
JASKUP010000017.1_Trichopoda_pennipes_isolate_NS2899_ptg000017l,_whole_genome_shotgun_sequence	AUGUSTUS	mRNA	22716526	22717439	0.81	+	.	ID=g4317.t1;Parent=g4317;
JASKUP010000017.1_Trichopoda_pennipes_isolate_NS2899_ptg000017l,_whole_genome_shotgun_sequence	AUGUSTUS	start_codon	22716526	22716528	.	+	0	ID=g4317.t1.start1;Parent=g4317.t1;
JASKUP010000017.1_Trichopoda_pennipes_isolate_NS2899_ptg000017l,_whole_genome_shotgun_sequence	AUGUSTUS	CDS	22716526	22716608	1	+	0	ID=g4317.t1.CDS1;Parent=g4317.t1;
JASKUP010000017.1_Trichopoda_pennipes_isolate_NS2899_ptg000017l,_whole_genome_shotgun_sequence	AUGUSTUS	exon	22716526	22716608	.	+	.	ID=g4317.t1.exon1;Parent=g4317.t1;
JASKUP010000017.1_Trichopoda_pennipes_isolate_NS2899_ptg000017l,_whole_genome_shotgun_sequence	AUGUSTUS	intron	22716609	22716681	1	+	.	ID=g4317.t1.intron1;Parent=g4317.t1;
JASKUP010000017.1_Trichopoda_pennipes_isolate_NS2899_ptg000017l,_whole_genome_shotgun_sequence	AUGUSTUS	CDS	22716682	22717191	1	+	1	ID=g4317.t1.CDS2;Parent=g4317.t1;
JASKUP010000017.1_Trichopoda_pennipes_isolate_NS2899_ptg000017l,_whole_genome_shotgun_sequence	AUGUSTUS	exon	22716682	22717191	.	+	.	ID=g4317.t1.exon2;Parent=g4317.t1;
JASKUP010000017.1_Trichopoda_pennipes_isolate_NS2899_ptg000017l,_whole_genome_shotgun_sequence	AUGUSTUS	intron	22717192	22717255	1	+	.	ID=g4317.t1.intron2;Parent=g4317.t1;
JASKUP010000017.1_Trichopoda_pennipes_isolate_NS2899_ptg000017l,_whole_genome_shotgun_sequence	AUGUSTUS	CDS	22717256	22717439	0.81	+	1	ID=g4317.t1.CDS3;Parent=g4317.t1;
JASKUP010000017.1_Trichopoda_pennipes_isolate_NS2899_ptg000017l,_whole_genome_shotgun_sequence	AUGUSTUS	exon	22717256	22717439	.	+	.	ID=g4317.t1.exon3;Parent=g4317.t1;
JASKUP010000017.1_Trichopoda_pennipes_isolate_NS2899_ptg000017l,_whole_genome_shotgun_sequence	AUGUSTUS	stop_codon	22717437	22717439	.	+	0	ID=g4317.t1.stop1;Parent=g4317.t1;
JASKUP010000017.1_Trichopoda_pennipes_isolate_NS2899_ptg000017l,_whole_genome_shotgun_sequence	AUGUSTUS	gene	22734511	22744125	.	+	.	ID=g4318;
JASKUP010000017.1_Trichopoda_pennipes_isolate_NS2899_ptg000017l,_whole_genome_shotgun_sequence	AUGUSTUS	mRNA	22734511	22744125	0.57	+	.	ID=g4318.t1;Parent=g4318;
JASKUP010000017.1_Trichopoda_pennipes_isolate_NS2899_ptg000017l,_whole_genome_shotgun_sequence	AUGUSTUS	start_codon	22734511	22734513	.	+	0	ID=g4318.t1.start1;Parent=g4318.t1;
JASKUP010000017.1_Trichopoda_pennipes_isolate_NS2899_ptg000017l,_whole_genome_shotgun_sequence	AUGUSTUS	CDS	22734511	22734563	0.57	+	0	ID=g4318.t1.CDS1;Parent=g4318.t1;
JASKUP010000017.1_Trichopoda_pennipes_isolate_NS2899_ptg000017l,_whole_genome_shotgun_sequence	AUGUSTUS	exon	22734511	22734563	.	+	.	ID=g4318.t1.exon1;Parent=g4318.t1;
JASKUP010000017.1_Trichopoda_pennipes_isolate_NS2899_ptg000017l,_whole_genome_shotgun_sequence	AUGUSTUS	intron	22734564	22741532	0.57	+	.	ID=g4318.t1.intron1;Parent=g4318.t1;
JASKUP010000017.1_Trichopoda_pennipes_isolate_NS2899_ptg000017l,_whole_genome_shotgun_sequence	AUGUSTUS	CDS	22741533	22741662	0.99	+	1	ID=g4318.t1.CDS2;Parent=g4318.t1;
JASKUP010000017.1_Trichopoda_pennipes_isolate_NS2899_ptg000017l,_whole_genome_shotgun_sequence	AUGUSTUS	exon	22741533	22741662	.	+	.	ID=g4318.t1.exon2;Parent=g4318.t1;
JASKUP010000017.1_Trichopoda_pennipes_isolate_NS2899_ptg000017l,_whole_genome_shotgun_sequence	AUGUSTUS	intron	22741663	22743273	1	+	.	ID=g4318.t1.intron2;Parent=g4318.t1;
JASKUP010000017.1_Trichopoda_pennipes_isolate_NS2899_ptg000017l,_whole_genome_shotgun_sequence	AUGUSTUS	CDS	22743274	22743402	1	+	0	ID=g4318.t1.CDS3;Parent=g4318.t1;
JASKUP010000017.1_Trichopoda_pennipes_isolate_NS2899_ptg000017l,_whole_genome_shotgun_sequence	AUGUSTUS	exon	22743274	22743402	.	+	.	ID=g4318.t1.exon3;Parent=g4318.t1;
JASKUP010000017.1_Trichopoda_pennipes_isolate_NS2899_ptg000017l,_whole_genome_shotgun_sequence	AUGUSTUS	intron	22743403	22743909	1	+	.	ID=g4318.t1.intron3;Parent=g4318.t1;
JASKUP010000017.1_Trichopoda_pennipes_isolate_NS2899_ptg000017l,_whole_genome_shotgun_sequence	AUGUSTUS	CDS	22743910	22744125	1	+	0	ID=g4318.t1.CDS4;Parent=g4318.t1;
JASKUP010000017.1_Trichopoda_pennipes_isolate_NS2899_ptg000017l,_whole_genome_shotgun_sequence	AUGUSTUS	exon	22743910	22744125	.	+	.	ID=g4318.t1.exon4;Parent=g4318.t1;
JASKUP010000017.1_Trichopoda_pennipes_isolate_NS2899_ptg000017l,_whole_genome_shotgun_sequence	AUGUSTUS	stop_codon	22744123	22744125	.	+	0	ID=g4318.t1.stop1;Parent=g4318.t1;
JASKUP010000017.1_Trichopoda_pennipes_isolate_NS2899_ptg000017l,_whole_genome_shotgun_sequence	AUGUSTUS	gene	22745859	22746348	.	-	.	ID=g4319;
JASKUP010000017.1_Trichopoda_pennipes_isolate_NS2899_ptg000017l,_whole_genome_shotgun_sequence	AUGUSTUS	mRNA	22745859	22746348	1	-	.	ID=g4319.t1;Parent=g4319;
JASKUP010000017.1_Trichopoda_pennipes_isolate_NS2899_ptg000017l,_whole_genome_shotgun_sequence	AUGUSTUS	stop_codon	22745859	22745861	.	-	0	ID=g4319.t1.stop1;Parent=g4319.t1;
JASKUP010000017.1_Trichopoda_pennipes_isolate_NS2899_ptg000017l,_whole_genome_shotgun_sequence	AUGUSTUS	CDS	22745859	22746136	1	-	2	ID=g4319.t1.CDS1;Parent=g4319.t1;
JASKUP010000017.1_Trichopoda_pennipes_isolate_NS2899_ptg000017l,_whole_genome_shotgun_sequence	AUGUSTUS	exon	22745859	22746136	.	-	.	ID=g4319.t1.exon1;Parent=g4319.t1;
JASKUP010000017.1_Trichopoda_pennipes_isolate_NS2899_ptg000017l,_whole_genome_shotgun_sequence	AUGUSTUS	intron	22746137	22746284	1	-	.	ID=g4319.t1.intron1;Parent=g4319.t1;
JASKUP010000017.1_Trichopoda_pennipes_isolate_NS2899_ptg000017l,_whole_genome_shotgun_sequence	AUGUSTUS	CDS	22746285	22746348	1	-	0	ID=g4319.t1.CDS2;Parent=g4319.t1;
JASKUP010000017.1_Trichopoda_pennipes_isolate_NS2899_ptg000017l,_whole_genome_shotgun_sequence	AUGUSTUS	exon	22746285	22746348	.	-	.	ID=g4319.t1.exon2;Parent=g4319.t1;
JASKUP010000017.1_Trichopoda_pennipes_isolate_NS2899_ptg000017l,_whole_genome_shotgun_sequence	AUGUSTUS	start_codon	22746346	22746348	.	-	0	ID=g4319.t1.start1;Parent=g4319.t1;
JASKUP010000017.1_Trichopoda_pennipes_isolate_NS2899_ptg000017l,_whole_genome_shotgun_sequence	AUGUSTUS	gene	23178551	23180443	.	-	.	ID=g4320;
JASKUP010000017.1_Trichopoda_pennipes_isolate_NS2899_ptg000017l,_whole_genome_shotgun_sequence	AUGUSTUS	mRNA	23178551	23180443	1	-	.	ID=g4320.t1;Parent=g4320;
JASKUP010000017.1_Trichopoda_pennipes_isolate_NS2899_ptg000017l,_whole_genome_shotgun_sequence	AUGUSTUS	stop_codon	23178551	23178553	.	-	0	ID=g4320.t1.stop1;Parent=g4320.t1;
JASKUP010000017.1_Trichopoda_pennipes_isolate_NS2899_ptg000017l,_whole_genome_shotgun_sequence	AUGUSTUS	CDS	23178551	23180443	1	-	0	ID=g4320.t1.CDS1;Parent=g4320.t1;
JASKUP010000017.1_Trichopoda_pennipes_isolate_NS2899_ptg000017l,_whole_genome_shotgun_sequence	AUGUSTUS	exon	23178551	23180443	.	-	.	ID=g4320.t1.exon1;Parent=g4320.t1;
JASKUP010000017.1_Trichopoda_pennipes_isolate_NS2899_ptg000017l,_whole_genome_shotgun_sequence	AUGUSTUS	start_codon	23180441	23180443	.	-	0	ID=g4320.t1.start1;Parent=g4320.t1;
JASKUP010000017.1_Trichopoda_pennipes_isolate_NS2899_ptg000017l,_whole_genome_shotgun_sequence	AUGUSTUS	gene	23185050	23185883	.	-	.	ID=g4321;
JASKUP010000017.1_Trichopoda_pennipes_isolate_NS2899_ptg000017l,_whole_genome_shotgun_sequence	AUGUSTUS	mRNA	23185050	23185883	0.95	-	.	ID=g4321.t1;Parent=g4321;
JASKUP010000017.1_Trichopoda_pennipes_isolate_NS2899_ptg000017l,_whole_genome_shotgun_sequence	AUGUSTUS	stop_codon	23185050	23185052	.	-	0	ID=g4321.t1.stop1;Parent=g4321.t1;
JASKUP010000017.1_Trichopoda_pennipes_isolate_NS2899_ptg000017l,_whole_genome_shotgun_sequence	AUGUSTUS	CDS	23185050	23185453	1	-	2	ID=g4321.t1.CDS1;Parent=g4321.t1;
JASKUP010000017.1_Trichopoda_pennipes_isolate_NS2899_ptg000017l,_whole_genome_shotgun_sequence	AUGUSTUS	exon	23185050	23185453	.	-	.	ID=g4321.t1.exon1;Parent=g4321.t1;
JASKUP010000017.1_Trichopoda_pennipes_isolate_NS2899_ptg000017l,_whole_genome_shotgun_sequence	AUGUSTUS	intron	23185454	23185527	1	-	.	ID=g4321.t1.intron1;Parent=g4321.t1;
JASKUP010000017.1_Trichopoda_pennipes_isolate_NS2899_ptg000017l,_whole_genome_shotgun_sequence	AUGUSTUS	CDS	23185528	23185590	0.95	-	2	ID=g4321.t1.CDS2;Parent=g4321.t1;
JASKUP010000017.1_Trichopoda_pennipes_isolate_NS2899_ptg000017l,_whole_genome_shotgun_sequence	AUGUSTUS	exon	23185528	23185590	.	-	.	ID=g4321.t1.exon2;Parent=g4321.t1;
JASKUP010000017.1_Trichopoda_pennipes_isolate_NS2899_ptg000017l,_whole_genome_shotgun_sequence	AUGUSTUS	intron	23185591	23185665	0.95	-	.	ID=g4321.t1.intron2;Parent=g4321.t1;
JASKUP010000017.1_Trichopoda_pennipes_isolate_NS2899_ptg000017l,_whole_genome_shotgun_sequence	AUGUSTUS	CDS	23185666	23185708	0.99	-	0	ID=g4321.t1.CDS3;Parent=g4321.t1;
JASKUP010000017.1_Trichopoda_pennipes_isolate_NS2899_ptg000017l,_whole_genome_shotgun_sequence	AUGUSTUS	exon	23185666	23185708	.	-	.	ID=g4321.t1.exon3;Parent=g4321.t1;
JASKUP010000017.1_Trichopoda_pennipes_isolate_NS2899_ptg000017l,_whole_genome_shotgun_sequence	AUGUSTUS	intron	23185709	23185766	1	-	.	ID=g4321.t1.intron3;Parent=g4321.t1;
JASKUP010000017.1_Trichopoda_pennipes_isolate_NS2899_ptg000017l,_whole_genome_shotgun_sequence	AUGUSTUS	CDS	23185767	23185883	1	-	0	ID=g4321.t1.CDS4;Parent=g4321.t1;
JASKUP010000017.1_Trichopoda_pennipes_isolate_NS2899_ptg000017l,_whole_genome_shotgun_sequence	AUGUSTUS	exon	23185767	23185883	.	-	.	ID=g4321.t1.exon4;Parent=g4321.t1;
JASKUP010000017.1_Trichopoda_pennipes_isolate_NS2899_ptg000017l,_whole_genome_shotgun_sequence	AUGUSTUS	start_codon	23185881	23185883	.	-	0	ID=g4321.t1.start1;Parent=g4321.t1;
JASKUP010000017.1_Trichopoda_pennipes_isolate_NS2899_ptg000017l,_whole_genome_shotgun_sequence	AUGUSTUS	gene	23355240	23355599	.	+	.	ID=g4322;
JASKUP010000017.1_Trichopoda_pennipes_isolate_NS2899_ptg000017l,_whole_genome_shotgun_sequence	AUGUSTUS	mRNA	23355240	23355599	1	+	.	ID=g4322.t1;Parent=g4322;
JASKUP010000017.1_Trichopoda_pennipes_isolate_NS2899_ptg000017l,_whole_genome_shotgun_sequence	AUGUSTUS	start_codon	23355240	23355242	.	+	0	ID=g4322.t1.start1;Parent=g4322.t1;
JASKUP010000017.1_Trichopoda_pennipes_isolate_NS2899_ptg000017l,_whole_genome_shotgun_sequence	AUGUSTUS	CDS	23355240	23355599	1	+	0	ID=g4322.t1.CDS1;Parent=g4322.t1;
JASKUP010000017.1_Trichopoda_pennipes_isolate_NS2899_ptg000017l,_whole_genome_shotgun_sequence	AUGUSTUS	exon	23355240	23355599	.	+	.	ID=g4322.t1.exon1;Parent=g4322.t1;
JASKUP010000017.1_Trichopoda_pennipes_isolate_NS2899_ptg000017l,_whole_genome_shotgun_sequence	AUGUSTUS	stop_codon	23355597	23355599	.	+	0	ID=g4322.t1.stop1;Parent=g4322.t1;
JASKUP010000017.1_Trichopoda_pennipes_isolate_NS2899_ptg000017l,_whole_genome_shotgun_sequence	AUGUSTUS	gene	23499397	23499978	.	-	.	ID=g4323;
JASKUP010000017.1_Trichopoda_pennipes_isolate_NS2899_ptg000017l,_whole_genome_shotgun_sequence	AUGUSTUS	mRNA	23499397	23499978	0.99	-	.	ID=g4323.t1;Parent=g4323;
JASKUP010000017.1_Trichopoda_pennipes_isolate_NS2899_ptg000017l,_whole_genome_shotgun_sequence	AUGUSTUS	stop_codon	23499397	23499399	.	-	0	ID=g4323.t1.stop1;Parent=g4323.t1;
JASKUP010000017.1_Trichopoda_pennipes_isolate_NS2899_ptg000017l,_whole_genome_shotgun_sequence	AUGUSTUS	CDS	23499397	23499442	0.99	-	1	ID=g4323.t1.CDS1;Parent=g4323.t1;
JASKUP010000017.1_Trichopoda_pennipes_isolate_NS2899_ptg000017l,_whole_genome_shotgun_sequence	AUGUSTUS	exon	23499397	23499442	.	-	.	ID=g4323.t1.exon1;Parent=g4323.t1;
JASKUP010000017.1_Trichopoda_pennipes_isolate_NS2899_ptg000017l,_whole_genome_shotgun_sequence	AUGUSTUS	intron	23499443	23499514	1	-	.	ID=g4323.t1.intron1;Parent=g4323.t1;
JASKUP010000017.1_Trichopoda_pennipes_isolate_NS2899_ptg000017l,_whole_genome_shotgun_sequence	AUGUSTUS	CDS	23499515	23499775	1	-	1	ID=g4323.t1.CDS2;Parent=g4323.t1;
JASKUP010000017.1_Trichopoda_pennipes_isolate_NS2899_ptg000017l,_whole_genome_shotgun_sequence	AUGUSTUS	exon	23499515	23499775	.	-	.	ID=g4323.t1.exon2;Parent=g4323.t1;
JASKUP010000017.1_Trichopoda_pennipes_isolate_NS2899_ptg000017l,_whole_genome_shotgun_sequence	AUGUSTUS	intron	23499776	23499826	1	-	.	ID=g4323.t1.intron2;Parent=g4323.t1;
JASKUP010000017.1_Trichopoda_pennipes_isolate_NS2899_ptg000017l,_whole_genome_shotgun_sequence	AUGUSTUS	CDS	23499827	23499978	1	-	0	ID=g4323.t1.CDS3;Parent=g4323.t1;
JASKUP010000017.1_Trichopoda_pennipes_isolate_NS2899_ptg000017l,_whole_genome_shotgun_sequence	AUGUSTUS	exon	23499827	23499978	.	-	.	ID=g4323.t1.exon3;Parent=g4323.t1;
JASKUP010000017.1_Trichopoda_pennipes_isolate_NS2899_ptg000017l,_whole_genome_shotgun_sequence	AUGUSTUS	start_codon	23499976	23499978	.	-	0	ID=g4323.t1.start1;Parent=g4323.t1;
JASKUP010000017.1_Trichopoda_pennipes_isolate_NS2899_ptg000017l,_whole_genome_shotgun_sequence	AUGUSTUS	gene	23503378	23503869	.	-	.	ID=g4324;
JASKUP010000017.1_Trichopoda_pennipes_isolate_NS2899_ptg000017l,_whole_genome_shotgun_sequence	AUGUSTUS	mRNA	23503378	23503869	1	-	.	ID=g4324.t1;Parent=g4324;
JASKUP010000017.1_Trichopoda_pennipes_isolate_NS2899_ptg000017l,_whole_genome_shotgun_sequence	AUGUSTUS	stop_codon	23503378	23503380	.	-	0	ID=g4324.t1.stop1;Parent=g4324.t1;
JASKUP010000017.1_Trichopoda_pennipes_isolate_NS2899_ptg000017l,_whole_genome_shotgun_sequence	AUGUSTUS	CDS	23503378	23503666	1	-	1	ID=g4324.t1.CDS1;Parent=g4324.t1;
JASKUP010000017.1_Trichopoda_pennipes_isolate_NS2899_ptg000017l,_whole_genome_shotgun_sequence	AUGUSTUS	exon	23503378	23503666	.	-	.	ID=g4324.t1.exon1;Parent=g4324.t1;
JASKUP010000017.1_Trichopoda_pennipes_isolate_NS2899_ptg000017l,_whole_genome_shotgun_sequence	AUGUSTUS	intron	23503667	23503726	1	-	.	ID=g4324.t1.intron1;Parent=g4324.t1;
JASKUP010000017.1_Trichopoda_pennipes_isolate_NS2899_ptg000017l,_whole_genome_shotgun_sequence	AUGUSTUS	CDS	23503727	23503869	1	-	0	ID=g4324.t1.CDS2;Parent=g4324.t1;
JASKUP010000017.1_Trichopoda_pennipes_isolate_NS2899_ptg000017l,_whole_genome_shotgun_sequence	AUGUSTUS	exon	23503727	23503869	.	-	.	ID=g4324.t1.exon2;Parent=g4324.t1;
JASKUP010000017.1_Trichopoda_pennipes_isolate_NS2899_ptg000017l,_whole_genome_shotgun_sequence	AUGUSTUS	start_codon	23503867	23503869	.	-	0	ID=g4324.t1.start1;Parent=g4324.t1;
JASKUP010000017.1_Trichopoda_pennipes_isolate_NS2899_ptg000017l,_whole_genome_shotgun_sequence	AUGUSTUS	gene	23514471	23515217	.	-	.	ID=g4325;
JASKUP010000017.1_Trichopoda_pennipes_isolate_NS2899_ptg000017l,_whole_genome_shotgun_sequence	AUGUSTUS	mRNA	23514471	23515217	1	-	.	ID=g4325.t1;Parent=g4325;
JASKUP010000017.1_Trichopoda_pennipes_isolate_NS2899_ptg000017l,_whole_genome_shotgun_sequence	AUGUSTUS	stop_codon	23514471	23514473	.	-	0	ID=g4325.t1.stop1;Parent=g4325.t1;
JASKUP010000017.1_Trichopoda_pennipes_isolate_NS2899_ptg000017l,_whole_genome_shotgun_sequence	AUGUSTUS	CDS	23514471	23515217	1	-	0	ID=g4325.t1.CDS1;Parent=g4325.t1;
JASKUP010000017.1_Trichopoda_pennipes_isolate_NS2899_ptg000017l,_whole_genome_shotgun_sequence	AUGUSTUS	exon	23514471	23515217	.	-	.	ID=g4325.t1.exon1;Parent=g4325.t1;
JASKUP010000017.1_Trichopoda_pennipes_isolate_NS2899_ptg000017l,_whole_genome_shotgun_sequence	AUGUSTUS	start_codon	23515215	23515217	.	-	0	ID=g4325.t1.start1;Parent=g4325.t1;
JASKUP010000017.1_Trichopoda_pennipes_isolate_NS2899_ptg000017l,_whole_genome_shotgun_sequence	AUGUSTUS	gene	23515266	23530923	.	-	.	ID=g4326;
JASKUP010000017.1_Trichopoda_pennipes_isolate_NS2899_ptg000017l,_whole_genome_shotgun_sequence	AUGUSTUS	mRNA	23515266	23530923	0.99	-	.	ID=g4326.t1;Parent=g4326;
JASKUP010000017.1_Trichopoda_pennipes_isolate_NS2899_ptg000017l,_whole_genome_shotgun_sequence	AUGUSTUS	stop_codon	23515266	23515268	.	-	0	ID=g4326.t1.stop1;Parent=g4326.t1;
JASKUP010000017.1_Trichopoda_pennipes_isolate_NS2899_ptg000017l,_whole_genome_shotgun_sequence	AUGUSTUS	CDS	23515266	23515771	1	-	2	ID=g4326.t1.CDS1;Parent=g4326.t1;
JASKUP010000017.1_Trichopoda_pennipes_isolate_NS2899_ptg000017l,_whole_genome_shotgun_sequence	AUGUSTUS	exon	23515266	23515771	.	-	.	ID=g4326.t1.exon1;Parent=g4326.t1;
JASKUP010000017.1_Trichopoda_pennipes_isolate_NS2899_ptg000017l,_whole_genome_shotgun_sequence	AUGUSTUS	intron	23515772	23519708	1	-	.	ID=g4326.t1.intron1;Parent=g4326.t1;
JASKUP010000017.1_Trichopoda_pennipes_isolate_NS2899_ptg000017l,_whole_genome_shotgun_sequence	AUGUSTUS	CDS	23519709	23519966	1	-	2	ID=g4326.t1.CDS2;Parent=g4326.t1;
JASKUP010000017.1_Trichopoda_pennipes_isolate_NS2899_ptg000017l,_whole_genome_shotgun_sequence	AUGUSTUS	exon	23519709	23519966	.	-	.	ID=g4326.t1.exon2;Parent=g4326.t1;
JASKUP010000017.1_Trichopoda_pennipes_isolate_NS2899_ptg000017l,_whole_genome_shotgun_sequence	AUGUSTUS	intron	23519967	23520473	1	-	.	ID=g4326.t1.intron2;Parent=g4326.t1;
JASKUP010000017.1_Trichopoda_pennipes_isolate_NS2899_ptg000017l,_whole_genome_shotgun_sequence	AUGUSTUS	CDS	23520474	23520588	1	-	0	ID=g4326.t1.CDS3;Parent=g4326.t1;
JASKUP010000017.1_Trichopoda_pennipes_isolate_NS2899_ptg000017l,_whole_genome_shotgun_sequence	AUGUSTUS	exon	23520474	23520588	.	-	.	ID=g4326.t1.exon3;Parent=g4326.t1;
JASKUP010000017.1_Trichopoda_pennipes_isolate_NS2899_ptg000017l,_whole_genome_shotgun_sequence	AUGUSTUS	intron	23520589	23523136	1	-	.	ID=g4326.t1.intron3;Parent=g4326.t1;
JASKUP010000017.1_Trichopoda_pennipes_isolate_NS2899_ptg000017l,_whole_genome_shotgun_sequence	AUGUSTUS	CDS	23523137	23523304	1	-	0	ID=g4326.t1.CDS4;Parent=g4326.t1;
JASKUP010000017.1_Trichopoda_pennipes_isolate_NS2899_ptg000017l,_whole_genome_shotgun_sequence	AUGUSTUS	exon	23523137	23523304	.	-	.	ID=g4326.t1.exon4;Parent=g4326.t1;
JASKUP010000017.1_Trichopoda_pennipes_isolate_NS2899_ptg000017l,_whole_genome_shotgun_sequence	AUGUSTUS	intron	23523305	23523401	1	-	.	ID=g4326.t1.intron4;Parent=g4326.t1;
JASKUP010000017.1_Trichopoda_pennipes_isolate_NS2899_ptg000017l,_whole_genome_shotgun_sequence	AUGUSTUS	CDS	23523402	23523898	1	-	2	ID=g4326.t1.CDS5;Parent=g4326.t1;
JASKUP010000017.1_Trichopoda_pennipes_isolate_NS2899_ptg000017l,_whole_genome_shotgun_sequence	AUGUSTUS	exon	23523402	23523898	.	-	.	ID=g4326.t1.exon5;Parent=g4326.t1;
JASKUP010000017.1_Trichopoda_pennipes_isolate_NS2899_ptg000017l,_whole_genome_shotgun_sequence	AUGUSTUS	intron	23523899	23530256	1	-	.	ID=g4326.t1.intron5;Parent=g4326.t1;
JASKUP010000017.1_Trichopoda_pennipes_isolate_NS2899_ptg000017l,_whole_genome_shotgun_sequence	AUGUSTUS	CDS	23530257	23530368	1	-	0	ID=g4326.t1.CDS6;Parent=g4326.t1;
JASKUP010000017.1_Trichopoda_pennipes_isolate_NS2899_ptg000017l,_whole_genome_shotgun_sequence	AUGUSTUS	exon	23530257	23530368	.	-	.	ID=g4326.t1.exon6;Parent=g4326.t1;
JASKUP010000017.1_Trichopoda_pennipes_isolate_NS2899_ptg000017l,_whole_genome_shotgun_sequence	AUGUSTUS	intron	23530369	23530432	1	-	.	ID=g4326.t1.intron6;Parent=g4326.t1;
JASKUP010000017.1_Trichopoda_pennipes_isolate_NS2899_ptg000017l,_whole_genome_shotgun_sequence	AUGUSTUS	CDS	23530433	23530654	1	-	0	ID=g4326.t1.CDS7;Parent=g4326.t1;
JASKUP010000017.1_Trichopoda_pennipes_isolate_NS2899_ptg000017l,_whole_genome_shotgun_sequence	AUGUSTUS	exon	23530433	23530654	.	-	.	ID=g4326.t1.exon7;Parent=g4326.t1;
JASKUP010000017.1_Trichopoda_pennipes_isolate_NS2899_ptg000017l,_whole_genome_shotgun_sequence	AUGUSTUS	intron	23530655	23530713	1	-	.	ID=g4326.t1.intron7;Parent=g4326.t1;
JASKUP010000017.1_Trichopoda_pennipes_isolate_NS2899_ptg000017l,_whole_genome_shotgun_sequence	AUGUSTUS	CDS	23530714	23530923	0.99	-	0	ID=g4326.t1.CDS8;Parent=g4326.t1;
JASKUP010000017.1_Trichopoda_pennipes_isolate_NS2899_ptg000017l,_whole_genome_shotgun_sequence	AUGUSTUS	exon	23530714	23530923	.	-	.	ID=g4326.t1.exon8;Parent=g4326.t1;
JASKUP010000017.1_Trichopoda_pennipes_isolate_NS2899_ptg000017l,_whole_genome_shotgun_sequence	AUGUSTUS	start_codon	23530921	23530923	.	-	0	ID=g4326.t1.start1;Parent=g4326.t1;
JASKUP010000017.1_Trichopoda_pennipes_isolate_NS2899_ptg000017l,_whole_genome_shotgun_sequence	AUGUSTUS	mRNA	23515266	23530923	0.97	-	.	ID=g4326.t2;Parent=g4326;
JASKUP010000017.1_Trichopoda_pennipes_isolate_NS2899_ptg000017l,_whole_genome_shotgun_sequence	AUGUSTUS	stop_codon	23515266	23515268	.	-	0	ID=g4326.t2.stop1;Parent=g4326.t2;
JASKUP010000017.1_Trichopoda_pennipes_isolate_NS2899_ptg000017l,_whole_genome_shotgun_sequence	AUGUSTUS	CDS	23515266	23515771	1	-	2	ID=g4326.t2.CDS1;Parent=g4326.t2;
JASKUP010000017.1_Trichopoda_pennipes_isolate_NS2899_ptg000017l,_whole_genome_shotgun_sequence	AUGUSTUS	exon	23515266	23515771	.	-	.	ID=g4326.t2.exon1;Parent=g4326.t2;
JASKUP010000017.1_Trichopoda_pennipes_isolate_NS2899_ptg000017l,_whole_genome_shotgun_sequence	AUGUSTUS	intron	23515772	23519708	1	-	.	ID=g4326.t2.intron1;Parent=g4326.t2;
JASKUP010000017.1_Trichopoda_pennipes_isolate_NS2899_ptg000017l,_whole_genome_shotgun_sequence	AUGUSTUS	CDS	23519709	23519966	1	-	2	ID=g4326.t2.CDS2;Parent=g4326.t2;
JASKUP010000017.1_Trichopoda_pennipes_isolate_NS2899_ptg000017l,_whole_genome_shotgun_sequence	AUGUSTUS	exon	23519709	23519966	.	-	.	ID=g4326.t2.exon2;Parent=g4326.t2;
JASKUP010000017.1_Trichopoda_pennipes_isolate_NS2899_ptg000017l,_whole_genome_shotgun_sequence	AUGUSTUS	intron	23519967	23520473	1	-	.	ID=g4326.t2.intron2;Parent=g4326.t2;
JASKUP010000017.1_Trichopoda_pennipes_isolate_NS2899_ptg000017l,_whole_genome_shotgun_sequence	AUGUSTUS	CDS	23520474	23520588	1	-	0	ID=g4326.t2.CDS3;Parent=g4326.t2;
JASKUP010000017.1_Trichopoda_pennipes_isolate_NS2899_ptg000017l,_whole_genome_shotgun_sequence	AUGUSTUS	exon	23520474	23520588	.	-	.	ID=g4326.t2.exon3;Parent=g4326.t2;
JASKUP010000017.1_Trichopoda_pennipes_isolate_NS2899_ptg000017l,_whole_genome_shotgun_sequence	AUGUSTUS	intron	23520589	23523136	1	-	.	ID=g4326.t2.intron3;Parent=g4326.t2;
JASKUP010000017.1_Trichopoda_pennipes_isolate_NS2899_ptg000017l,_whole_genome_shotgun_sequence	AUGUSTUS	CDS	23523137	23523304	1	-	0	ID=g4326.t2.CDS4;Parent=g4326.t2;
JASKUP010000017.1_Trichopoda_pennipes_isolate_NS2899_ptg000017l,_whole_genome_shotgun_sequence	AUGUSTUS	exon	23523137	23523304	.	-	.	ID=g4326.t2.exon4;Parent=g4326.t2;
JASKUP010000017.1_Trichopoda_pennipes_isolate_NS2899_ptg000017l,_whole_genome_shotgun_sequence	AUGUSTUS	intron	23523305	23523401	1	-	.	ID=g4326.t2.intron4;Parent=g4326.t2;
JASKUP010000017.1_Trichopoda_pennipes_isolate_NS2899_ptg000017l,_whole_genome_shotgun_sequence	AUGUSTUS	CDS	23523402	23523898	0.99	-	2	ID=g4326.t2.CDS5;Parent=g4326.t2;
JASKUP010000017.1_Trichopoda_pennipes_isolate_NS2899_ptg000017l,_whole_genome_shotgun_sequence	AUGUSTUS	exon	23523402	23523898	.	-	.	ID=g4326.t2.exon5;Parent=g4326.t2;
JASKUP010000017.1_Trichopoda_pennipes_isolate_NS2899_ptg000017l,_whole_genome_shotgun_sequence	AUGUSTUS	intron	23523899	23527870	0.99	-	.	ID=g4326.t2.intron5;Parent=g4326.t2;
JASKUP010000017.1_Trichopoda_pennipes_isolate_NS2899_ptg000017l,_whole_genome_shotgun_sequence	AUGUSTUS	CDS	23527871	23527906	0.99	-	2	ID=g4326.t2.CDS6;Parent=g4326.t2;
JASKUP010000017.1_Trichopoda_pennipes_isolate_NS2899_ptg000017l,_whole_genome_shotgun_sequence	AUGUSTUS	exon	23527871	23527906	.	-	.	ID=g4326.t2.exon6;Parent=g4326.t2;
JASKUP010000017.1_Trichopoda_pennipes_isolate_NS2899_ptg000017l,_whole_genome_shotgun_sequence	AUGUSTUS	intron	23527907	23530256	1	-	.	ID=g4326.t2.intron6;Parent=g4326.t2;
JASKUP010000017.1_Trichopoda_pennipes_isolate_NS2899_ptg000017l,_whole_genome_shotgun_sequence	AUGUSTUS	CDS	23530257	23530368	1	-	0	ID=g4326.t2.CDS7;Parent=g4326.t2;
JASKUP010000017.1_Trichopoda_pennipes_isolate_NS2899_ptg000017l,_whole_genome_shotgun_sequence	AUGUSTUS	exon	23530257	23530368	.	-	.	ID=g4326.t2.exon7;Parent=g4326.t2;
JASKUP010000017.1_Trichopoda_pennipes_isolate_NS2899_ptg000017l,_whole_genome_shotgun_sequence	AUGUSTUS	intron	23530369	23530432	1	-	.	ID=g4326.t2.intron7;Parent=g4326.t2;
JASKUP010000017.1_Trichopoda_pennipes_isolate_NS2899_ptg000017l,_whole_genome_shotgun_sequence	AUGUSTUS	CDS	23530433	23530654	1	-	0	ID=g4326.t2.CDS8;Parent=g4326.t2;
JASKUP010000017.1_Trichopoda_pennipes_isolate_NS2899_ptg000017l,_whole_genome_shotgun_sequence	AUGUSTUS	exon	23530433	23530654	.	-	.	ID=g4326.t2.exon8;Parent=g4326.t2;
JASKUP010000017.1_Trichopoda_pennipes_isolate_NS2899_ptg000017l,_whole_genome_shotgun_sequence	AUGUSTUS	intron	23530655	23530713	1	-	.	ID=g4326.t2.intron8;Parent=g4326.t2;
JASKUP010000017.1_Trichopoda_pennipes_isolate_NS2899_ptg000017l,_whole_genome_shotgun_sequence	AUGUSTUS	CDS	23530714	23530923	0.98	-	0	ID=g4326.t2.CDS9;Parent=g4326.t2;
JASKUP010000017.1_Trichopoda_pennipes_isolate_NS2899_ptg000017l,_whole_genome_shotgun_sequence	AUGUSTUS	exon	23530714	23530923	.	-	.	ID=g4326.t2.exon9;Parent=g4326.t2;
JASKUP010000017.1_Trichopoda_pennipes_isolate_NS2899_ptg000017l,_whole_genome_shotgun_sequence	AUGUSTUS	start_codon	23530921	23530923	.	-	0	ID=g4326.t2.start1;Parent=g4326.t2;
JASKUP010000017.1_Trichopoda_pennipes_isolate_NS2899_ptg000017l,_whole_genome_shotgun_sequence	AUGUSTUS	gene	23555836	23556156	.	-	.	ID=g4327;
JASKUP010000017.1_Trichopoda_pennipes_isolate_NS2899_ptg000017l,_whole_genome_shotgun_sequence	AUGUSTUS	mRNA	23555836	23556156	1	-	.	ID=g4327.t1;Parent=g4327;
JASKUP010000017.1_Trichopoda_pennipes_isolate_NS2899_ptg000017l,_whole_genome_shotgun_sequence	AUGUSTUS	stop_codon	23555836	23555838	.	-	0	ID=g4327.t1.stop1;Parent=g4327.t1;
JASKUP010000017.1_Trichopoda_pennipes_isolate_NS2899_ptg000017l,_whole_genome_shotgun_sequence	AUGUSTUS	CDS	23555836	23556156	1	-	0	ID=g4327.t1.CDS1;Parent=g4327.t1;
JASKUP010000017.1_Trichopoda_pennipes_isolate_NS2899_ptg000017l,_whole_genome_shotgun_sequence	AUGUSTUS	exon	23555836	23556156	.	-	.	ID=g4327.t1.exon1;Parent=g4327.t1;
JASKUP010000017.1_Trichopoda_pennipes_isolate_NS2899_ptg000017l,_whole_genome_shotgun_sequence	AUGUSTUS	start_codon	23556154	23556156	.	-	0	ID=g4327.t1.start1;Parent=g4327.t1;
JASKUP010000017.1_Trichopoda_pennipes_isolate_NS2899_ptg000017l,_whole_genome_shotgun_sequence	AUGUSTUS	gene	23655353	23656084	.	+	.	ID=g4328;
JASKUP010000017.1_Trichopoda_pennipes_isolate_NS2899_ptg000017l,_whole_genome_shotgun_sequence	AUGUSTUS	mRNA	23655353	23656084	0.47	+	.	ID=g4328.t1;Parent=g4328;
JASKUP010000017.1_Trichopoda_pennipes_isolate_NS2899_ptg000017l,_whole_genome_shotgun_sequence	AUGUSTUS	start_codon	23655353	23655355	.	+	0	ID=g4328.t1.start1;Parent=g4328.t1;
JASKUP010000017.1_Trichopoda_pennipes_isolate_NS2899_ptg000017l,_whole_genome_shotgun_sequence	AUGUSTUS	CDS	23655353	23655369	0.56	+	0	ID=g4328.t1.CDS1;Parent=g4328.t1;
JASKUP010000017.1_Trichopoda_pennipes_isolate_NS2899_ptg000017l,_whole_genome_shotgun_sequence	AUGUSTUS	exon	23655353	23655369	.	+	.	ID=g4328.t1.exon1;Parent=g4328.t1;
JASKUP010000017.1_Trichopoda_pennipes_isolate_NS2899_ptg000017l,_whole_genome_shotgun_sequence	AUGUSTUS	intron	23655370	23655807	0.47	+	.	ID=g4328.t1.intron1;Parent=g4328.t1;
JASKUP010000017.1_Trichopoda_pennipes_isolate_NS2899_ptg000017l,_whole_genome_shotgun_sequence	AUGUSTUS	CDS	23655808	23656084	0.81	+	1	ID=g4328.t1.CDS2;Parent=g4328.t1;
JASKUP010000017.1_Trichopoda_pennipes_isolate_NS2899_ptg000017l,_whole_genome_shotgun_sequence	AUGUSTUS	exon	23655808	23656084	.	+	.	ID=g4328.t1.exon2;Parent=g4328.t1;
JASKUP010000017.1_Trichopoda_pennipes_isolate_NS2899_ptg000017l,_whole_genome_shotgun_sequence	AUGUSTUS	stop_codon	23656082	23656084	.	+	0	ID=g4328.t1.stop1;Parent=g4328.t1;
JASKUP010000017.1_Trichopoda_pennipes_isolate_NS2899_ptg000017l,_whole_genome_shotgun_sequence	AUGUSTUS	gene	23686877	23687389	.	-	.	ID=g4329;
JASKUP010000017.1_Trichopoda_pennipes_isolate_NS2899_ptg000017l,_whole_genome_shotgun_sequence	AUGUSTUS	mRNA	23686877	23687389	0.92	-	.	ID=g4329.t1;Parent=g4329;
JASKUP010000017.1_Trichopoda_pennipes_isolate_NS2899_ptg000017l,_whole_genome_shotgun_sequence	AUGUSTUS	stop_codon	23686877	23686879	.	-	0	ID=g4329.t1.stop1;Parent=g4329.t1;
JASKUP010000017.1_Trichopoda_pennipes_isolate_NS2899_ptg000017l,_whole_genome_shotgun_sequence	AUGUSTUS	CDS	23686877	23686896	1	-	2	ID=g4329.t1.CDS1;Parent=g4329.t1;
JASKUP010000017.1_Trichopoda_pennipes_isolate_NS2899_ptg000017l,_whole_genome_shotgun_sequence	AUGUSTUS	exon	23686877	23686896	.	-	.	ID=g4329.t1.exon1;Parent=g4329.t1;
JASKUP010000017.1_Trichopoda_pennipes_isolate_NS2899_ptg000017l,_whole_genome_shotgun_sequence	AUGUSTUS	intron	23686897	23686959	0.92	-	.	ID=g4329.t1.intron1;Parent=g4329.t1;
JASKUP010000017.1_Trichopoda_pennipes_isolate_NS2899_ptg000017l,_whole_genome_shotgun_sequence	AUGUSTUS	CDS	23686960	23687389	0.92	-	0	ID=g4329.t1.CDS2;Parent=g4329.t1;
JASKUP010000017.1_Trichopoda_pennipes_isolate_NS2899_ptg000017l,_whole_genome_shotgun_sequence	AUGUSTUS	exon	23686960	23687389	.	-	.	ID=g4329.t1.exon2;Parent=g4329.t1;
JASKUP010000017.1_Trichopoda_pennipes_isolate_NS2899_ptg000017l,_whole_genome_shotgun_sequence	AUGUSTUS	start_codon	23687387	23687389	.	-	0	ID=g4329.t1.start1;Parent=g4329.t1;
JASKUP010000017.1_Trichopoda_pennipes_isolate_NS2899_ptg000017l,_whole_genome_shotgun_sequence	AUGUSTUS	gene	23690260	23690712	.	-	.	ID=g4330;
JASKUP010000017.1_Trichopoda_pennipes_isolate_NS2899_ptg000017l,_whole_genome_shotgun_sequence	AUGUSTUS	mRNA	23690260	23690712	1	-	.	ID=g4330.t1;Parent=g4330;
JASKUP010000017.1_Trichopoda_pennipes_isolate_NS2899_ptg000017l,_whole_genome_shotgun_sequence	AUGUSTUS	stop_codon	23690260	23690262	.	-	0	ID=g4330.t1.stop1;Parent=g4330.t1;
JASKUP010000017.1_Trichopoda_pennipes_isolate_NS2899_ptg000017l,_whole_genome_shotgun_sequence	AUGUSTUS	CDS	23690260	23690712	1	-	0	ID=g4330.t1.CDS1;Parent=g4330.t1;
JASKUP010000017.1_Trichopoda_pennipes_isolate_NS2899_ptg000017l,_whole_genome_shotgun_sequence	AUGUSTUS	exon	23690260	23690712	.	-	.	ID=g4330.t1.exon1;Parent=g4330.t1;
JASKUP010000017.1_Trichopoda_pennipes_isolate_NS2899_ptg000017l,_whole_genome_shotgun_sequence	AUGUSTUS	start_codon	23690710	23690712	.	-	0	ID=g4330.t1.start1;Parent=g4330.t1;
JASKUP010000017.1_Trichopoda_pennipes_isolate_NS2899_ptg000017l,_whole_genome_shotgun_sequence	AUGUSTUS	gene	23748212	23748538	.	+	.	ID=g4331;
JASKUP010000017.1_Trichopoda_pennipes_isolate_NS2899_ptg000017l,_whole_genome_shotgun_sequence	AUGUSTUS	mRNA	23748212	23748538	1	+	.	ID=g4331.t1;Parent=g4331;
JASKUP010000017.1_Trichopoda_pennipes_isolate_NS2899_ptg000017l,_whole_genome_shotgun_sequence	AUGUSTUS	start_codon	23748212	23748214	.	+	0	ID=g4331.t1.start1;Parent=g4331.t1;
JASKUP010000017.1_Trichopoda_pennipes_isolate_NS2899_ptg000017l,_whole_genome_shotgun_sequence	AUGUSTUS	CDS	23748212	23748538	1	+	0	ID=g4331.t1.CDS1;Parent=g4331.t1;
JASKUP010000017.1_Trichopoda_pennipes_isolate_NS2899_ptg000017l,_whole_genome_shotgun_sequence	AUGUSTUS	exon	23748212	23748538	.	+	.	ID=g4331.t1.exon1;Parent=g4331.t1;
JASKUP010000017.1_Trichopoda_pennipes_isolate_NS2899_ptg000017l,_whole_genome_shotgun_sequence	AUGUSTUS	stop_codon	23748536	23748538	.	+	0	ID=g4331.t1.stop1;Parent=g4331.t1;
JASKUP010000017.1_Trichopoda_pennipes_isolate_NS2899_ptg000017l,_whole_genome_shotgun_sequence	AUGUSTUS	gene	23880397	23885220	.	+	.	ID=g4332;
JASKUP010000017.1_Trichopoda_pennipes_isolate_NS2899_ptg000017l,_whole_genome_shotgun_sequence	AUGUSTUS	mRNA	23880397	23885220	0.98	+	.	ID=g4332.t1;Parent=g4332;
JASKUP010000017.1_Trichopoda_pennipes_isolate_NS2899_ptg000017l,_whole_genome_shotgun_sequence	AUGUSTUS	start_codon	23880397	23880399	.	+	0	ID=g4332.t1.start1;Parent=g4332.t1;
JASKUP010000017.1_Trichopoda_pennipes_isolate_NS2899_ptg000017l,_whole_genome_shotgun_sequence	AUGUSTUS	CDS	23880397	23880878	1	+	0	ID=g4332.t1.CDS1;Parent=g4332.t1;
JASKUP010000017.1_Trichopoda_pennipes_isolate_NS2899_ptg000017l,_whole_genome_shotgun_sequence	AUGUSTUS	exon	23880397	23880878	.	+	.	ID=g4332.t1.exon1;Parent=g4332.t1;
JASKUP010000017.1_Trichopoda_pennipes_isolate_NS2899_ptg000017l,_whole_genome_shotgun_sequence	AUGUSTUS	intron	23880879	23883956	1	+	.	ID=g4332.t1.intron1;Parent=g4332.t1;
JASKUP010000017.1_Trichopoda_pennipes_isolate_NS2899_ptg000017l,_whole_genome_shotgun_sequence	AUGUSTUS	CDS	23883957	23884440	1	+	1	ID=g4332.t1.CDS2;Parent=g4332.t1;
JASKUP010000017.1_Trichopoda_pennipes_isolate_NS2899_ptg000017l,_whole_genome_shotgun_sequence	AUGUSTUS	exon	23883957	23884440	.	+	.	ID=g4332.t1.exon2;Parent=g4332.t1;
JASKUP010000017.1_Trichopoda_pennipes_isolate_NS2899_ptg000017l,_whole_genome_shotgun_sequence	AUGUSTUS	intron	23884441	23884597	1	+	.	ID=g4332.t1.intron2;Parent=g4332.t1;
JASKUP010000017.1_Trichopoda_pennipes_isolate_NS2899_ptg000017l,_whole_genome_shotgun_sequence	AUGUSTUS	CDS	23884598	23884867	1	+	0	ID=g4332.t1.CDS3;Parent=g4332.t1;
JASKUP010000017.1_Trichopoda_pennipes_isolate_NS2899_ptg000017l,_whole_genome_shotgun_sequence	AUGUSTUS	exon	23884598	23884867	.	+	.	ID=g4332.t1.exon3;Parent=g4332.t1;
JASKUP010000017.1_Trichopoda_pennipes_isolate_NS2899_ptg000017l,_whole_genome_shotgun_sequence	AUGUSTUS	intron	23884868	23884989	1	+	.	ID=g4332.t1.intron3;Parent=g4332.t1;
JASKUP010000017.1_Trichopoda_pennipes_isolate_NS2899_ptg000017l,_whole_genome_shotgun_sequence	AUGUSTUS	CDS	23884990	23885220	0.98	+	0	ID=g4332.t1.CDS4;Parent=g4332.t1;
JASKUP010000017.1_Trichopoda_pennipes_isolate_NS2899_ptg000017l,_whole_genome_shotgun_sequence	AUGUSTUS	exon	23884990	23885220	.	+	.	ID=g4332.t1.exon4;Parent=g4332.t1;
JASKUP010000017.1_Trichopoda_pennipes_isolate_NS2899_ptg000017l,_whole_genome_shotgun_sequence	AUGUSTUS	stop_codon	23885218	23885220	.	+	0	ID=g4332.t1.stop1;Parent=g4332.t1;
JASKUP010000017.1_Trichopoda_pennipes_isolate_NS2899_ptg000017l,_whole_genome_shotgun_sequence	AUGUSTUS	mRNA	23880397	23885220	0.98	+	.	ID=g4332.t2;Parent=g4332;
JASKUP010000017.1_Trichopoda_pennipes_isolate_NS2899_ptg000017l,_whole_genome_shotgun_sequence	AUGUSTUS	start_codon	23880397	23880399	.	+	0	ID=g4332.t2.start1;Parent=g4332.t2;
JASKUP010000017.1_Trichopoda_pennipes_isolate_NS2899_ptg000017l,_whole_genome_shotgun_sequence	AUGUSTUS	CDS	23880397	23880878	1	+	0	ID=g4332.t2.CDS1;Parent=g4332.t2;
JASKUP010000017.1_Trichopoda_pennipes_isolate_NS2899_ptg000017l,_whole_genome_shotgun_sequence	AUGUSTUS	exon	23880397	23880878	.	+	.	ID=g4332.t2.exon1;Parent=g4332.t2;
JASKUP010000017.1_Trichopoda_pennipes_isolate_NS2899_ptg000017l,_whole_genome_shotgun_sequence	AUGUSTUS	intron	23880879	23883956	1	+	.	ID=g4332.t2.intron1;Parent=g4332.t2;
JASKUP010000017.1_Trichopoda_pennipes_isolate_NS2899_ptg000017l,_whole_genome_shotgun_sequence	AUGUSTUS	CDS	23883957	23884467	1	+	1	ID=g4332.t2.CDS2;Parent=g4332.t2;
JASKUP010000017.1_Trichopoda_pennipes_isolate_NS2899_ptg000017l,_whole_genome_shotgun_sequence	AUGUSTUS	exon	23883957	23884467	.	+	.	ID=g4332.t2.exon2;Parent=g4332.t2;
JASKUP010000017.1_Trichopoda_pennipes_isolate_NS2899_ptg000017l,_whole_genome_shotgun_sequence	AUGUSTUS	intron	23884468	23884597	1	+	.	ID=g4332.t2.intron2;Parent=g4332.t2;
JASKUP010000017.1_Trichopoda_pennipes_isolate_NS2899_ptg000017l,_whole_genome_shotgun_sequence	AUGUSTUS	CDS	23884598	23884867	1	+	0	ID=g4332.t2.CDS3;Parent=g4332.t2;
JASKUP010000017.1_Trichopoda_pennipes_isolate_NS2899_ptg000017l,_whole_genome_shotgun_sequence	AUGUSTUS	exon	23884598	23884867	.	+	.	ID=g4332.t2.exon3;Parent=g4332.t2;
JASKUP010000017.1_Trichopoda_pennipes_isolate_NS2899_ptg000017l,_whole_genome_shotgun_sequence	AUGUSTUS	intron	23884868	23884989	1	+	.	ID=g4332.t2.intron3;Parent=g4332.t2;
JASKUP010000017.1_Trichopoda_pennipes_isolate_NS2899_ptg000017l,_whole_genome_shotgun_sequence	AUGUSTUS	CDS	23884990	23885220	0.98	+	0	ID=g4332.t2.CDS4;Parent=g4332.t2;
JASKUP010000017.1_Trichopoda_pennipes_isolate_NS2899_ptg000017l,_whole_genome_shotgun_sequence	AUGUSTUS	exon	23884990	23885220	.	+	.	ID=g4332.t2.exon4;Parent=g4332.t2;
JASKUP010000017.1_Trichopoda_pennipes_isolate_NS2899_ptg000017l,_whole_genome_shotgun_sequence	AUGUSTUS	stop_codon	23885218	23885220	.	+	0	ID=g4332.t2.stop1;Parent=g4332.t2;
JASKUP010000017.1_Trichopoda_pennipes_isolate_NS2899_ptg000017l,_whole_genome_shotgun_sequence	AUGUSTUS	gene	23968443	23982783	.	+	.	ID=g4333;
JASKUP010000017.1_Trichopoda_pennipes_isolate_NS2899_ptg000017l,_whole_genome_shotgun_sequence	AUGUSTUS	mRNA	23968443	23982783	1	+	.	ID=g4333.t1;Parent=g4333;
JASKUP010000017.1_Trichopoda_pennipes_isolate_NS2899_ptg000017l,_whole_genome_shotgun_sequence	AUGUSTUS	start_codon	23968443	23968445	.	+	0	ID=g4333.t1.start1;Parent=g4333.t1;
JASKUP010000017.1_Trichopoda_pennipes_isolate_NS2899_ptg000017l,_whole_genome_shotgun_sequence	AUGUSTUS	CDS	23968443	23969532	1	+	0	ID=g4333.t1.CDS1;Parent=g4333.t1;
JASKUP010000017.1_Trichopoda_pennipes_isolate_NS2899_ptg000017l,_whole_genome_shotgun_sequence	AUGUSTUS	exon	23968443	23969532	.	+	.	ID=g4333.t1.exon1;Parent=g4333.t1;
JASKUP010000017.1_Trichopoda_pennipes_isolate_NS2899_ptg000017l,_whole_genome_shotgun_sequence	AUGUSTUS	intron	23969533	23978845	1	+	.	ID=g4333.t1.intron1;Parent=g4333.t1;
JASKUP010000017.1_Trichopoda_pennipes_isolate_NS2899_ptg000017l,_whole_genome_shotgun_sequence	AUGUSTUS	CDS	23978846	23979529	1	+	2	ID=g4333.t1.CDS2;Parent=g4333.t1;
JASKUP010000017.1_Trichopoda_pennipes_isolate_NS2899_ptg000017l,_whole_genome_shotgun_sequence	AUGUSTUS	exon	23978846	23979529	.	+	.	ID=g4333.t1.exon2;Parent=g4333.t1;
JASKUP010000017.1_Trichopoda_pennipes_isolate_NS2899_ptg000017l,_whole_genome_shotgun_sequence	AUGUSTUS	intron	23979530	23982355	1	+	.	ID=g4333.t1.intron2;Parent=g4333.t1;
JASKUP010000017.1_Trichopoda_pennipes_isolate_NS2899_ptg000017l,_whole_genome_shotgun_sequence	AUGUSTUS	CDS	23982356	23982783	1	+	2	ID=g4333.t1.CDS3;Parent=g4333.t1;
JASKUP010000017.1_Trichopoda_pennipes_isolate_NS2899_ptg000017l,_whole_genome_shotgun_sequence	AUGUSTUS	exon	23982356	23982783	.	+	.	ID=g4333.t1.exon3;Parent=g4333.t1;
JASKUP010000017.1_Trichopoda_pennipes_isolate_NS2899_ptg000017l,_whole_genome_shotgun_sequence	AUGUSTUS	stop_codon	23982781	23982783	.	+	0	ID=g4333.t1.stop1;Parent=g4333.t1;
JASKUP010000017.1_Trichopoda_pennipes_isolate_NS2899_ptg000017l,_whole_genome_shotgun_sequence	AUGUSTUS	gene	23992335	24006888	.	-	.	ID=g4334;
JASKUP010000017.1_Trichopoda_pennipes_isolate_NS2899_ptg000017l,_whole_genome_shotgun_sequence	AUGUSTUS	mRNA	23992335	24006888	1	-	.	ID=g4334.t1;Parent=g4334;
JASKUP010000017.1_Trichopoda_pennipes_isolate_NS2899_ptg000017l,_whole_genome_shotgun_sequence	AUGUSTUS	stop_codon	23992335	23992337	.	-	0	ID=g4334.t1.stop1;Parent=g4334.t1;
JASKUP010000017.1_Trichopoda_pennipes_isolate_NS2899_ptg000017l,_whole_genome_shotgun_sequence	AUGUSTUS	CDS	23992335	23992463	1	-	0	ID=g4334.t1.CDS1;Parent=g4334.t1;
JASKUP010000017.1_Trichopoda_pennipes_isolate_NS2899_ptg000017l,_whole_genome_shotgun_sequence	AUGUSTUS	exon	23992335	23992463	.	-	.	ID=g4334.t1.exon1;Parent=g4334.t1;
JASKUP010000017.1_Trichopoda_pennipes_isolate_NS2899_ptg000017l,_whole_genome_shotgun_sequence	AUGUSTUS	intron	23992464	23992534	1	-	.	ID=g4334.t1.intron1;Parent=g4334.t1;
JASKUP010000017.1_Trichopoda_pennipes_isolate_NS2899_ptg000017l,_whole_genome_shotgun_sequence	AUGUSTUS	CDS	23992535	23993055	1	-	2	ID=g4334.t1.CDS2;Parent=g4334.t1;
JASKUP010000017.1_Trichopoda_pennipes_isolate_NS2899_ptg000017l,_whole_genome_shotgun_sequence	AUGUSTUS	exon	23992535	23993055	.	-	.	ID=g4334.t1.exon2;Parent=g4334.t1;
JASKUP010000017.1_Trichopoda_pennipes_isolate_NS2899_ptg000017l,_whole_genome_shotgun_sequence	AUGUSTUS	intron	23993056	23993118	1	-	.	ID=g4334.t1.intron2;Parent=g4334.t1;
JASKUP010000017.1_Trichopoda_pennipes_isolate_NS2899_ptg000017l,_whole_genome_shotgun_sequence	AUGUSTUS	CDS	23993119	23993491	1	-	0	ID=g4334.t1.CDS3;Parent=g4334.t1;
JASKUP010000017.1_Trichopoda_pennipes_isolate_NS2899_ptg000017l,_whole_genome_shotgun_sequence	AUGUSTUS	exon	23993119	23993491	.	-	.	ID=g4334.t1.exon3;Parent=g4334.t1;
JASKUP010000017.1_Trichopoda_pennipes_isolate_NS2899_ptg000017l,_whole_genome_shotgun_sequence	AUGUSTUS	intron	23993492	23993564	1	-	.	ID=g4334.t1.intron3;Parent=g4334.t1;
JASKUP010000017.1_Trichopoda_pennipes_isolate_NS2899_ptg000017l,_whole_genome_shotgun_sequence	AUGUSTUS	CDS	23993565	23997348	1	-	1	ID=g4334.t1.CDS4;Parent=g4334.t1;
JASKUP010000017.1_Trichopoda_pennipes_isolate_NS2899_ptg000017l,_whole_genome_shotgun_sequence	AUGUSTUS	exon	23993565	23997348	.	-	.	ID=g4334.t1.exon4;Parent=g4334.t1;
JASKUP010000017.1_Trichopoda_pennipes_isolate_NS2899_ptg000017l,_whole_genome_shotgun_sequence	AUGUSTUS	intron	23997349	24002465	1	-	.	ID=g4334.t1.intron4;Parent=g4334.t1;
JASKUP010000017.1_Trichopoda_pennipes_isolate_NS2899_ptg000017l,_whole_genome_shotgun_sequence	AUGUSTUS	CDS	24002466	24002681	1	-	1	ID=g4334.t1.CDS5;Parent=g4334.t1;
JASKUP010000017.1_Trichopoda_pennipes_isolate_NS2899_ptg000017l,_whole_genome_shotgun_sequence	AUGUSTUS	exon	24002466	24002681	.	-	.	ID=g4334.t1.exon5;Parent=g4334.t1;
JASKUP010000017.1_Trichopoda_pennipes_isolate_NS2899_ptg000017l,_whole_genome_shotgun_sequence	AUGUSTUS	intron	24002682	24002762	1	-	.	ID=g4334.t1.intron5;Parent=g4334.t1;
JASKUP010000017.1_Trichopoda_pennipes_isolate_NS2899_ptg000017l,_whole_genome_shotgun_sequence	AUGUSTUS	CDS	24002763	24003374	1	-	1	ID=g4334.t1.CDS6;Parent=g4334.t1;
JASKUP010000017.1_Trichopoda_pennipes_isolate_NS2899_ptg000017l,_whole_genome_shotgun_sequence	AUGUSTUS	exon	24002763	24003374	.	-	.	ID=g4334.t1.exon6;Parent=g4334.t1;
JASKUP010000017.1_Trichopoda_pennipes_isolate_NS2899_ptg000017l,_whole_genome_shotgun_sequence	AUGUSTUS	intron	24003375	24003432	1	-	.	ID=g4334.t1.intron6;Parent=g4334.t1;
JASKUP010000017.1_Trichopoda_pennipes_isolate_NS2899_ptg000017l,_whole_genome_shotgun_sequence	AUGUSTUS	CDS	24003433	24003761	1	-	0	ID=g4334.t1.CDS7;Parent=g4334.t1;
JASKUP010000017.1_Trichopoda_pennipes_isolate_NS2899_ptg000017l,_whole_genome_shotgun_sequence	AUGUSTUS	exon	24003433	24003761	.	-	.	ID=g4334.t1.exon7;Parent=g4334.t1;
JASKUP010000017.1_Trichopoda_pennipes_isolate_NS2899_ptg000017l,_whole_genome_shotgun_sequence	AUGUSTUS	intron	24003762	24003828	1	-	.	ID=g4334.t1.intron7;Parent=g4334.t1;
JASKUP010000017.1_Trichopoda_pennipes_isolate_NS2899_ptg000017l,_whole_genome_shotgun_sequence	AUGUSTUS	CDS	24003829	24004063	1	-	1	ID=g4334.t1.CDS8;Parent=g4334.t1;
JASKUP010000017.1_Trichopoda_pennipes_isolate_NS2899_ptg000017l,_whole_genome_shotgun_sequence	AUGUSTUS	exon	24003829	24004063	.	-	.	ID=g4334.t1.exon8;Parent=g4334.t1;
JASKUP010000017.1_Trichopoda_pennipes_isolate_NS2899_ptg000017l,_whole_genome_shotgun_sequence	AUGUSTUS	intron	24004064	24005094	1	-	.	ID=g4334.t1.intron8;Parent=g4334.t1;
JASKUP010000017.1_Trichopoda_pennipes_isolate_NS2899_ptg000017l,_whole_genome_shotgun_sequence	AUGUSTUS	CDS	24005095	24005206	1	-	2	ID=g4334.t1.CDS9;Parent=g4334.t1;
JASKUP010000017.1_Trichopoda_pennipes_isolate_NS2899_ptg000017l,_whole_genome_shotgun_sequence	AUGUSTUS	exon	24005095	24005206	.	-	.	ID=g4334.t1.exon9;Parent=g4334.t1;
JASKUP010000017.1_Trichopoda_pennipes_isolate_NS2899_ptg000017l,_whole_genome_shotgun_sequence	AUGUSTUS	intron	24005207	24005278	1	-	.	ID=g4334.t1.intron9;Parent=g4334.t1;
JASKUP010000017.1_Trichopoda_pennipes_isolate_NS2899_ptg000017l,_whole_genome_shotgun_sequence	AUGUSTUS	CDS	24005279	24005401	1	-	2	ID=g4334.t1.CDS10;Parent=g4334.t1;
JASKUP010000017.1_Trichopoda_pennipes_isolate_NS2899_ptg000017l,_whole_genome_shotgun_sequence	AUGUSTUS	exon	24005279	24005401	.	-	.	ID=g4334.t1.exon10;Parent=g4334.t1;
JASKUP010000017.1_Trichopoda_pennipes_isolate_NS2899_ptg000017l,_whole_genome_shotgun_sequence	AUGUSTUS	intron	24005402	24006749	1	-	.	ID=g4334.t1.intron10;Parent=g4334.t1;
JASKUP010000017.1_Trichopoda_pennipes_isolate_NS2899_ptg000017l,_whole_genome_shotgun_sequence	AUGUSTUS	CDS	24006750	24006888	1	-	0	ID=g4334.t1.CDS11;Parent=g4334.t1;
JASKUP010000017.1_Trichopoda_pennipes_isolate_NS2899_ptg000017l,_whole_genome_shotgun_sequence	AUGUSTUS	exon	24006750	24006888	.	-	.	ID=g4334.t1.exon11;Parent=g4334.t1;
JASKUP010000017.1_Trichopoda_pennipes_isolate_NS2899_ptg000017l,_whole_genome_shotgun_sequence	AUGUSTUS	start_codon	24006886	24006888	.	-	0	ID=g4334.t1.start1;Parent=g4334.t1;
JASKUP010000017.1_Trichopoda_pennipes_isolate_NS2899_ptg000017l,_whole_genome_shotgun_sequence	AUGUSTUS	gene	24008538	24009724	.	+	.	ID=g4335;
JASKUP010000017.1_Trichopoda_pennipes_isolate_NS2899_ptg000017l,_whole_genome_shotgun_sequence	AUGUSTUS	mRNA	24008538	24009724	1	+	.	ID=g4335.t1;Parent=g4335;
JASKUP010000017.1_Trichopoda_pennipes_isolate_NS2899_ptg000017l,_whole_genome_shotgun_sequence	AUGUSTUS	start_codon	24008538	24008540	.	+	0	ID=g4335.t1.start1;Parent=g4335.t1;
JASKUP010000017.1_Trichopoda_pennipes_isolate_NS2899_ptg000017l,_whole_genome_shotgun_sequence	AUGUSTUS	CDS	24008538	24008565	1	+	0	ID=g4335.t1.CDS1;Parent=g4335.t1;
JASKUP010000017.1_Trichopoda_pennipes_isolate_NS2899_ptg000017l,_whole_genome_shotgun_sequence	AUGUSTUS	exon	24008538	24008565	.	+	.	ID=g4335.t1.exon1;Parent=g4335.t1;
JASKUP010000017.1_Trichopoda_pennipes_isolate_NS2899_ptg000017l,_whole_genome_shotgun_sequence	AUGUSTUS	intron	24008566	24008628	1	+	.	ID=g4335.t1.intron1;Parent=g4335.t1;
JASKUP010000017.1_Trichopoda_pennipes_isolate_NS2899_ptg000017l,_whole_genome_shotgun_sequence	AUGUSTUS	CDS	24008629	24008809	1	+	2	ID=g4335.t1.CDS2;Parent=g4335.t1;
JASKUP010000017.1_Trichopoda_pennipes_isolate_NS2899_ptg000017l,_whole_genome_shotgun_sequence	AUGUSTUS	exon	24008629	24008809	.	+	.	ID=g4335.t1.exon2;Parent=g4335.t1;
JASKUP010000017.1_Trichopoda_pennipes_isolate_NS2899_ptg000017l,_whole_genome_shotgun_sequence	AUGUSTUS	intron	24008810	24008866	1	+	.	ID=g4335.t1.intron2;Parent=g4335.t1;
JASKUP010000017.1_Trichopoda_pennipes_isolate_NS2899_ptg000017l,_whole_genome_shotgun_sequence	AUGUSTUS	CDS	24008867	24009062	1	+	1	ID=g4335.t1.CDS3;Parent=g4335.t1;
JASKUP010000017.1_Trichopoda_pennipes_isolate_NS2899_ptg000017l,_whole_genome_shotgun_sequence	AUGUSTUS	exon	24008867	24009062	.	+	.	ID=g4335.t1.exon3;Parent=g4335.t1;
JASKUP010000017.1_Trichopoda_pennipes_isolate_NS2899_ptg000017l,_whole_genome_shotgun_sequence	AUGUSTUS	intron	24009063	24009124	1	+	.	ID=g4335.t1.intron3;Parent=g4335.t1;
JASKUP010000017.1_Trichopoda_pennipes_isolate_NS2899_ptg000017l,_whole_genome_shotgun_sequence	AUGUSTUS	CDS	24009125	24009506	1	+	0	ID=g4335.t1.CDS4;Parent=g4335.t1;
JASKUP010000017.1_Trichopoda_pennipes_isolate_NS2899_ptg000017l,_whole_genome_shotgun_sequence	AUGUSTUS	exon	24009125	24009506	.	+	.	ID=g4335.t1.exon4;Parent=g4335.t1;
JASKUP010000017.1_Trichopoda_pennipes_isolate_NS2899_ptg000017l,_whole_genome_shotgun_sequence	AUGUSTUS	intron	24009507	24009568	1	+	.	ID=g4335.t1.intron4;Parent=g4335.t1;
JASKUP010000017.1_Trichopoda_pennipes_isolate_NS2899_ptg000017l,_whole_genome_shotgun_sequence	AUGUSTUS	CDS	24009569	24009605	1	+	2	ID=g4335.t1.CDS5;Parent=g4335.t1;
JASKUP010000017.1_Trichopoda_pennipes_isolate_NS2899_ptg000017l,_whole_genome_shotgun_sequence	AUGUSTUS	exon	24009569	24009605	.	+	.	ID=g4335.t1.exon5;Parent=g4335.t1;
JASKUP010000017.1_Trichopoda_pennipes_isolate_NS2899_ptg000017l,_whole_genome_shotgun_sequence	AUGUSTUS	intron	24009606	24009663	1	+	.	ID=g4335.t1.intron5;Parent=g4335.t1;
JASKUP010000017.1_Trichopoda_pennipes_isolate_NS2899_ptg000017l,_whole_genome_shotgun_sequence	AUGUSTUS	CDS	24009664	24009724	1	+	1	ID=g4335.t1.CDS6;Parent=g4335.t1;
JASKUP010000017.1_Trichopoda_pennipes_isolate_NS2899_ptg000017l,_whole_genome_shotgun_sequence	AUGUSTUS	exon	24009664	24009724	.	+	.	ID=g4335.t1.exon6;Parent=g4335.t1;
JASKUP010000017.1_Trichopoda_pennipes_isolate_NS2899_ptg000017l,_whole_genome_shotgun_sequence	AUGUSTUS	stop_codon	24009722	24009724	.	+	0	ID=g4335.t1.stop1;Parent=g4335.t1;
JASKUP010000017.1_Trichopoda_pennipes_isolate_NS2899_ptg000017l,_whole_genome_shotgun_sequence	AUGUSTUS	gene	24010700	24017944	.	-	.	ID=g4336;
JASKUP010000017.1_Trichopoda_pennipes_isolate_NS2899_ptg000017l,_whole_genome_shotgun_sequence	AUGUSTUS	mRNA	24010700	24017944	1	-	.	ID=g4336.t1;Parent=g4336;
JASKUP010000017.1_Trichopoda_pennipes_isolate_NS2899_ptg000017l,_whole_genome_shotgun_sequence	AUGUSTUS	stop_codon	24010700	24010702	.	-	0	ID=g4336.t1.stop1;Parent=g4336.t1;
JASKUP010000017.1_Trichopoda_pennipes_isolate_NS2899_ptg000017l,_whole_genome_shotgun_sequence	AUGUSTUS	CDS	24010700	24010894	1	-	0	ID=g4336.t1.CDS1;Parent=g4336.t1;
JASKUP010000017.1_Trichopoda_pennipes_isolate_NS2899_ptg000017l,_whole_genome_shotgun_sequence	AUGUSTUS	exon	24010700	24010894	.	-	.	ID=g4336.t1.exon1;Parent=g4336.t1;
JASKUP010000017.1_Trichopoda_pennipes_isolate_NS2899_ptg000017l,_whole_genome_shotgun_sequence	AUGUSTUS	intron	24010895	24010973	1	-	.	ID=g4336.t1.intron1;Parent=g4336.t1;
JASKUP010000017.1_Trichopoda_pennipes_isolate_NS2899_ptg000017l,_whole_genome_shotgun_sequence	AUGUSTUS	CDS	24010974	24011260	1	-	2	ID=g4336.t1.CDS2;Parent=g4336.t1;
JASKUP010000017.1_Trichopoda_pennipes_isolate_NS2899_ptg000017l,_whole_genome_shotgun_sequence	AUGUSTUS	exon	24010974	24011260	.	-	.	ID=g4336.t1.exon2;Parent=g4336.t1;
JASKUP010000017.1_Trichopoda_pennipes_isolate_NS2899_ptg000017l,_whole_genome_shotgun_sequence	AUGUSTUS	intron	24011261	24011330	1	-	.	ID=g4336.t1.intron2;Parent=g4336.t1;
JASKUP010000017.1_Trichopoda_pennipes_isolate_NS2899_ptg000017l,_whole_genome_shotgun_sequence	AUGUSTUS	CDS	24011331	24012123	1	-	0	ID=g4336.t1.CDS3;Parent=g4336.t1;
JASKUP010000017.1_Trichopoda_pennipes_isolate_NS2899_ptg000017l,_whole_genome_shotgun_sequence	AUGUSTUS	exon	24011331	24012123	.	-	.	ID=g4336.t1.exon3;Parent=g4336.t1;
JASKUP010000017.1_Trichopoda_pennipes_isolate_NS2899_ptg000017l,_whole_genome_shotgun_sequence	AUGUSTUS	intron	24012124	24012202	1	-	.	ID=g4336.t1.intron3;Parent=g4336.t1;
JASKUP010000017.1_Trichopoda_pennipes_isolate_NS2899_ptg000017l,_whole_genome_shotgun_sequence	AUGUSTUS	CDS	24012203	24012438	1	-	2	ID=g4336.t1.CDS4;Parent=g4336.t1;
JASKUP010000017.1_Trichopoda_pennipes_isolate_NS2899_ptg000017l,_whole_genome_shotgun_sequence	AUGUSTUS	exon	24012203	24012438	.	-	.	ID=g4336.t1.exon4;Parent=g4336.t1;
JASKUP010000017.1_Trichopoda_pennipes_isolate_NS2899_ptg000017l,_whole_genome_shotgun_sequence	AUGUSTUS	intron	24012439	24017904	1	-	.	ID=g4336.t1.intron4;Parent=g4336.t1;
JASKUP010000017.1_Trichopoda_pennipes_isolate_NS2899_ptg000017l,_whole_genome_shotgun_sequence	AUGUSTUS	CDS	24017905	24017944	1	-	0	ID=g4336.t1.CDS5;Parent=g4336.t1;
JASKUP010000017.1_Trichopoda_pennipes_isolate_NS2899_ptg000017l,_whole_genome_shotgun_sequence	AUGUSTUS	exon	24017905	24017944	.	-	.	ID=g4336.t1.exon5;Parent=g4336.t1;
JASKUP010000017.1_Trichopoda_pennipes_isolate_NS2899_ptg000017l,_whole_genome_shotgun_sequence	AUGUSTUS	start_codon	24017942	24017944	.	-	0	ID=g4336.t1.start1;Parent=g4336.t1;
JASKUP010000017.1_Trichopoda_pennipes_isolate_NS2899_ptg000017l,_whole_genome_shotgun_sequence	AUGUSTUS	gene	24028270	24029297	.	+	.	ID=g4337;
JASKUP010000017.1_Trichopoda_pennipes_isolate_NS2899_ptg000017l,_whole_genome_shotgun_sequence	AUGUSTUS	mRNA	24028270	24029297	0.55	+	.	ID=g4337.t1;Parent=g4337;
JASKUP010000017.1_Trichopoda_pennipes_isolate_NS2899_ptg000017l,_whole_genome_shotgun_sequence	AUGUSTUS	start_codon	24028270	24028272	.	+	0	ID=g4337.t1.start1;Parent=g4337.t1;
JASKUP010000017.1_Trichopoda_pennipes_isolate_NS2899_ptg000017l,_whole_genome_shotgun_sequence	AUGUSTUS	CDS	24028270	24028554	0.62	+	0	ID=g4337.t1.CDS1;Parent=g4337.t1;
JASKUP010000017.1_Trichopoda_pennipes_isolate_NS2899_ptg000017l,_whole_genome_shotgun_sequence	AUGUSTUS	exon	24028270	24028554	.	+	.	ID=g4337.t1.exon1;Parent=g4337.t1;
JASKUP010000017.1_Trichopoda_pennipes_isolate_NS2899_ptg000017l,_whole_genome_shotgun_sequence	AUGUSTUS	intron	24028555	24029198	0.55	+	.	ID=g4337.t1.intron1;Parent=g4337.t1;
JASKUP010000017.1_Trichopoda_pennipes_isolate_NS2899_ptg000017l,_whole_genome_shotgun_sequence	AUGUSTUS	CDS	24029199	24029297	0.58	+	0	ID=g4337.t1.CDS2;Parent=g4337.t1;
JASKUP010000017.1_Trichopoda_pennipes_isolate_NS2899_ptg000017l,_whole_genome_shotgun_sequence	AUGUSTUS	exon	24029199	24029297	.	+	.	ID=g4337.t1.exon2;Parent=g4337.t1;
JASKUP010000017.1_Trichopoda_pennipes_isolate_NS2899_ptg000017l,_whole_genome_shotgun_sequence	AUGUSTUS	stop_codon	24029295	24029297	.	+	0	ID=g4337.t1.stop1;Parent=g4337.t1;
JASKUP010000017.1_Trichopoda_pennipes_isolate_NS2899_ptg000017l,_whole_genome_shotgun_sequence	AUGUSTUS	gene	24033895	24064736	.	-	.	ID=g4338;
JASKUP010000017.1_Trichopoda_pennipes_isolate_NS2899_ptg000017l,_whole_genome_shotgun_sequence	AUGUSTUS	mRNA	24033895	24064736	1	-	.	ID=g4338.t1;Parent=g4338;
JASKUP010000017.1_Trichopoda_pennipes_isolate_NS2899_ptg000017l,_whole_genome_shotgun_sequence	AUGUSTUS	stop_codon	24033895	24033897	.	-	0	ID=g4338.t1.stop1;Parent=g4338.t1;
JASKUP010000017.1_Trichopoda_pennipes_isolate_NS2899_ptg000017l,_whole_genome_shotgun_sequence	AUGUSTUS	CDS	24033895	24033983	1	-	2	ID=g4338.t1.CDS1;Parent=g4338.t1;
JASKUP010000017.1_Trichopoda_pennipes_isolate_NS2899_ptg000017l,_whole_genome_shotgun_sequence	AUGUSTUS	exon	24033895	24033983	.	-	.	ID=g4338.t1.exon1;Parent=g4338.t1;
JASKUP010000017.1_Trichopoda_pennipes_isolate_NS2899_ptg000017l,_whole_genome_shotgun_sequence	AUGUSTUS	intron	24033984	24035840	1	-	.	ID=g4338.t1.intron1;Parent=g4338.t1;
JASKUP010000017.1_Trichopoda_pennipes_isolate_NS2899_ptg000017l,_whole_genome_shotgun_sequence	AUGUSTUS	CDS	24035841	24036235	1	-	1	ID=g4338.t1.CDS2;Parent=g4338.t1;
JASKUP010000017.1_Trichopoda_pennipes_isolate_NS2899_ptg000017l,_whole_genome_shotgun_sequence	AUGUSTUS	exon	24035841	24036235	.	-	.	ID=g4338.t1.exon2;Parent=g4338.t1;
JASKUP010000017.1_Trichopoda_pennipes_isolate_NS2899_ptg000017l,_whole_genome_shotgun_sequence	AUGUSTUS	intron	24036236	24036965	1	-	.	ID=g4338.t1.intron2;Parent=g4338.t1;
JASKUP010000017.1_Trichopoda_pennipes_isolate_NS2899_ptg000017l,_whole_genome_shotgun_sequence	AUGUSTUS	CDS	24036966	24037149	1	-	2	ID=g4338.t1.CDS3;Parent=g4338.t1;
JASKUP010000017.1_Trichopoda_pennipes_isolate_NS2899_ptg000017l,_whole_genome_shotgun_sequence	AUGUSTUS	exon	24036966	24037149	.	-	.	ID=g4338.t1.exon3;Parent=g4338.t1;
JASKUP010000017.1_Trichopoda_pennipes_isolate_NS2899_ptg000017l,_whole_genome_shotgun_sequence	AUGUSTUS	intron	24037150	24037221	1	-	.	ID=g4338.t1.intron3;Parent=g4338.t1;
JASKUP010000017.1_Trichopoda_pennipes_isolate_NS2899_ptg000017l,_whole_genome_shotgun_sequence	AUGUSTUS	CDS	24037222	24037818	1	-	2	ID=g4338.t1.CDS4;Parent=g4338.t1;
JASKUP010000017.1_Trichopoda_pennipes_isolate_NS2899_ptg000017l,_whole_genome_shotgun_sequence	AUGUSTUS	exon	24037222	24037818	.	-	.	ID=g4338.t1.exon4;Parent=g4338.t1;
JASKUP010000017.1_Trichopoda_pennipes_isolate_NS2899_ptg000017l,_whole_genome_shotgun_sequence	AUGUSTUS	intron	24037819	24064567	1	-	.	ID=g4338.t1.intron4;Parent=g4338.t1;
JASKUP010000017.1_Trichopoda_pennipes_isolate_NS2899_ptg000017l,_whole_genome_shotgun_sequence	AUGUSTUS	CDS	24064568	24064736	1	-	0	ID=g4338.t1.CDS5;Parent=g4338.t1;
JASKUP010000017.1_Trichopoda_pennipes_isolate_NS2899_ptg000017l,_whole_genome_shotgun_sequence	AUGUSTUS	exon	24064568	24064736	.	-	.	ID=g4338.t1.exon5;Parent=g4338.t1;
JASKUP010000017.1_Trichopoda_pennipes_isolate_NS2899_ptg000017l,_whole_genome_shotgun_sequence	AUGUSTUS	start_codon	24064734	24064736	.	-	0	ID=g4338.t1.start1;Parent=g4338.t1;
JASKUP010000017.1_Trichopoda_pennipes_isolate_NS2899_ptg000017l,_whole_genome_shotgun_sequence	GeneMark.hmm3	mRNA	24033895	24037765	.	-	.	ID=g4338.t2;Parent=g4338;
JASKUP010000017.1_Trichopoda_pennipes_isolate_NS2899_ptg000017l,_whole_genome_shotgun_sequence	GeneMark.hmm3	stop_codon	24033895	24033897	.	-	0	ID=g4338.t2.stop1;Parent=g4338.t2;
JASKUP010000017.1_Trichopoda_pennipes_isolate_NS2899_ptg000017l,_whole_genome_shotgun_sequence	GeneMark.hmm3	CDS	24033895	24033983	.	-	2	ID=g4338.t2.CDS1;Parent=g4338.t2;
JASKUP010000017.1_Trichopoda_pennipes_isolate_NS2899_ptg000017l,_whole_genome_shotgun_sequence	GeneMark.hmm3	exon	24033895	24033983	0	-	.	ID=g4338.t2.exon1;Parent=g4338.t2;
JASKUP010000017.1_Trichopoda_pennipes_isolate_NS2899_ptg000017l,_whole_genome_shotgun_sequence	GeneMark.hmm3	intron	24033984	24035840	.	-	1	ID=g4338.t2.intron1;Parent=g4338.t2;
JASKUP010000017.1_Trichopoda_pennipes_isolate_NS2899_ptg000017l,_whole_genome_shotgun_sequence	GeneMark.hmm3	CDS	24035841	24036235	.	-	1	ID=g4338.t2.CDS2;Parent=g4338.t2;
JASKUP010000017.1_Trichopoda_pennipes_isolate_NS2899_ptg000017l,_whole_genome_shotgun_sequence	GeneMark.hmm3	exon	24035841	24036235	0	-	.	ID=g4338.t2.exon2;Parent=g4338.t2;
JASKUP010000017.1_Trichopoda_pennipes_isolate_NS2899_ptg000017l,_whole_genome_shotgun_sequence	GeneMark.hmm3	intron	24036236	24036965	.	-	2	ID=g4338.t2.intron2;Parent=g4338.t2;
JASKUP010000017.1_Trichopoda_pennipes_isolate_NS2899_ptg000017l,_whole_genome_shotgun_sequence	GeneMark.hmm3	CDS	24036966	24037149	.	-	2	ID=g4338.t2.CDS3;Parent=g4338.t2;
JASKUP010000017.1_Trichopoda_pennipes_isolate_NS2899_ptg000017l,_whole_genome_shotgun_sequence	GeneMark.hmm3	exon	24036966	24037149	0	-	.	ID=g4338.t2.exon3;Parent=g4338.t2;
JASKUP010000017.1_Trichopoda_pennipes_isolate_NS2899_ptg000017l,_whole_genome_shotgun_sequence	GeneMark.hmm3	intron	24037150	24037221	.	-	0	ID=g4338.t2.intron3;Parent=g4338.t2;
JASKUP010000017.1_Trichopoda_pennipes_isolate_NS2899_ptg000017l,_whole_genome_shotgun_sequence	GeneMark.hmm3	CDS	24037222	24037765	.	-	0	ID=g4338.t2.CDS4;Parent=g4338.t2;
JASKUP010000017.1_Trichopoda_pennipes_isolate_NS2899_ptg000017l,_whole_genome_shotgun_sequence	GeneMark.hmm3	exon	24037222	24037765	0	-	.	ID=g4338.t2.exon4;Parent=g4338.t2;
JASKUP010000017.1_Trichopoda_pennipes_isolate_NS2899_ptg000017l,_whole_genome_shotgun_sequence	GeneMark.hmm3	start_codon	24037763	24037765	.	-	0	ID=g4338.t2.start1;Parent=g4338.t2;
JASKUP010000017.1_Trichopoda_pennipes_isolate_NS2899_ptg000017l,_whole_genome_shotgun_sequence	AUGUSTUS	gene	24071051	24073470	.	-	.	ID=g4339;
JASKUP010000017.1_Trichopoda_pennipes_isolate_NS2899_ptg000017l,_whole_genome_shotgun_sequence	AUGUSTUS	mRNA	24071051	24073470	1	-	.	ID=g4339.t1;Parent=g4339;
JASKUP010000017.1_Trichopoda_pennipes_isolate_NS2899_ptg000017l,_whole_genome_shotgun_sequence	AUGUSTUS	stop_codon	24071051	24071053	.	-	0	ID=g4339.t1.stop1;Parent=g4339.t1;
JASKUP010000017.1_Trichopoda_pennipes_isolate_NS2899_ptg000017l,_whole_genome_shotgun_sequence	AUGUSTUS	CDS	24071051	24072268	1	-	0	ID=g4339.t1.CDS1;Parent=g4339.t1;
JASKUP010000017.1_Trichopoda_pennipes_isolate_NS2899_ptg000017l,_whole_genome_shotgun_sequence	AUGUSTUS	exon	24071051	24072268	.	-	.	ID=g4339.t1.exon1;Parent=g4339.t1;
JASKUP010000017.1_Trichopoda_pennipes_isolate_NS2899_ptg000017l,_whole_genome_shotgun_sequence	AUGUSTUS	intron	24072269	24072354	1	-	.	ID=g4339.t1.intron1;Parent=g4339.t1;
JASKUP010000017.1_Trichopoda_pennipes_isolate_NS2899_ptg000017l,_whole_genome_shotgun_sequence	AUGUSTUS	CDS	24072355	24073246	1	-	1	ID=g4339.t1.CDS2;Parent=g4339.t1;
JASKUP010000017.1_Trichopoda_pennipes_isolate_NS2899_ptg000017l,_whole_genome_shotgun_sequence	AUGUSTUS	exon	24072355	24073246	.	-	.	ID=g4339.t1.exon2;Parent=g4339.t1;
JASKUP010000017.1_Trichopoda_pennipes_isolate_NS2899_ptg000017l,_whole_genome_shotgun_sequence	AUGUSTUS	intron	24073247	24073453	1	-	.	ID=g4339.t1.intron2;Parent=g4339.t1;
JASKUP010000017.1_Trichopoda_pennipes_isolate_NS2899_ptg000017l,_whole_genome_shotgun_sequence	AUGUSTUS	CDS	24073454	24073470	1	-	0	ID=g4339.t1.CDS3;Parent=g4339.t1;
JASKUP010000017.1_Trichopoda_pennipes_isolate_NS2899_ptg000017l,_whole_genome_shotgun_sequence	AUGUSTUS	exon	24073454	24073470	.	-	.	ID=g4339.t1.exon3;Parent=g4339.t1;
JASKUP010000017.1_Trichopoda_pennipes_isolate_NS2899_ptg000017l,_whole_genome_shotgun_sequence	AUGUSTUS	start_codon	24073468	24073470	.	-	0	ID=g4339.t1.start1;Parent=g4339.t1;
JASKUP010000017.1_Trichopoda_pennipes_isolate_NS2899_ptg000017l,_whole_genome_shotgun_sequence	AUGUSTUS	gene	24078162	24093659	.	+	.	ID=g4340;
JASKUP010000017.1_Trichopoda_pennipes_isolate_NS2899_ptg000017l,_whole_genome_shotgun_sequence	AUGUSTUS	mRNA	24078162	24093659	0.22	+	.	ID=g4340.t1;Parent=g4340;
JASKUP010000017.1_Trichopoda_pennipes_isolate_NS2899_ptg000017l,_whole_genome_shotgun_sequence	AUGUSTUS	start_codon	24078162	24078164	.	+	0	ID=g4340.t1.start1;Parent=g4340.t1;
JASKUP010000017.1_Trichopoda_pennipes_isolate_NS2899_ptg000017l,_whole_genome_shotgun_sequence	AUGUSTUS	CDS	24078162	24078378	1	+	0	ID=g4340.t1.CDS1;Parent=g4340.t1;
JASKUP010000017.1_Trichopoda_pennipes_isolate_NS2899_ptg000017l,_whole_genome_shotgun_sequence	AUGUSTUS	exon	24078162	24078378	.	+	.	ID=g4340.t1.exon1;Parent=g4340.t1;
JASKUP010000017.1_Trichopoda_pennipes_isolate_NS2899_ptg000017l,_whole_genome_shotgun_sequence	AUGUSTUS	intron	24078379	24093570	0.22	+	.	ID=g4340.t1.intron1;Parent=g4340.t1;
JASKUP010000017.1_Trichopoda_pennipes_isolate_NS2899_ptg000017l,_whole_genome_shotgun_sequence	AUGUSTUS	CDS	24093571	24093659	0.22	+	2	ID=g4340.t1.CDS2;Parent=g4340.t1;
JASKUP010000017.1_Trichopoda_pennipes_isolate_NS2899_ptg000017l,_whole_genome_shotgun_sequence	AUGUSTUS	exon	24093571	24093659	.	+	.	ID=g4340.t1.exon2;Parent=g4340.t1;
JASKUP010000017.1_Trichopoda_pennipes_isolate_NS2899_ptg000017l,_whole_genome_shotgun_sequence	AUGUSTUS	stop_codon	24093657	24093659	.	+	0	ID=g4340.t1.stop1;Parent=g4340.t1;
JASKUP010000017.1_Trichopoda_pennipes_isolate_NS2899_ptg000017l,_whole_genome_shotgun_sequence	AUGUSTUS	gene	24149222	24152765	.	+	.	ID=g4341;
JASKUP010000017.1_Trichopoda_pennipes_isolate_NS2899_ptg000017l,_whole_genome_shotgun_sequence	AUGUSTUS	mRNA	24149222	24152765	1	+	.	ID=g4341.t1;Parent=g4341;
JASKUP010000017.1_Trichopoda_pennipes_isolate_NS2899_ptg000017l,_whole_genome_shotgun_sequence	AUGUSTUS	start_codon	24149222	24149224	.	+	0	ID=g4341.t1.start1;Parent=g4341.t1;
JASKUP010000017.1_Trichopoda_pennipes_isolate_NS2899_ptg000017l,_whole_genome_shotgun_sequence	AUGUSTUS	CDS	24149222	24149268	1	+	0	ID=g4341.t1.CDS1;Parent=g4341.t1;
JASKUP010000017.1_Trichopoda_pennipes_isolate_NS2899_ptg000017l,_whole_genome_shotgun_sequence	AUGUSTUS	exon	24149222	24149268	.	+	.	ID=g4341.t1.exon1;Parent=g4341.t1;
JASKUP010000017.1_Trichopoda_pennipes_isolate_NS2899_ptg000017l,_whole_genome_shotgun_sequence	AUGUSTUS	intron	24149269	24150959	1	+	.	ID=g4341.t1.intron1;Parent=g4341.t1;
JASKUP010000017.1_Trichopoda_pennipes_isolate_NS2899_ptg000017l,_whole_genome_shotgun_sequence	AUGUSTUS	CDS	24150960	24151209	1	+	1	ID=g4341.t1.CDS2;Parent=g4341.t1;
JASKUP010000017.1_Trichopoda_pennipes_isolate_NS2899_ptg000017l,_whole_genome_shotgun_sequence	AUGUSTUS	exon	24150960	24151209	.	+	.	ID=g4341.t1.exon2;Parent=g4341.t1;
JASKUP010000017.1_Trichopoda_pennipes_isolate_NS2899_ptg000017l,_whole_genome_shotgun_sequence	AUGUSTUS	intron	24151210	24152546	1	+	.	ID=g4341.t1.intron2;Parent=g4341.t1;
JASKUP010000017.1_Trichopoda_pennipes_isolate_NS2899_ptg000017l,_whole_genome_shotgun_sequence	AUGUSTUS	CDS	24152547	24152765	1	+	0	ID=g4341.t1.CDS3;Parent=g4341.t1;
JASKUP010000017.1_Trichopoda_pennipes_isolate_NS2899_ptg000017l,_whole_genome_shotgun_sequence	AUGUSTUS	exon	24152547	24152765	.	+	.	ID=g4341.t1.exon3;Parent=g4341.t1;
JASKUP010000017.1_Trichopoda_pennipes_isolate_NS2899_ptg000017l,_whole_genome_shotgun_sequence	AUGUSTUS	stop_codon	24152763	24152765	.	+	0	ID=g4341.t1.stop1;Parent=g4341.t1;
JASKUP010000017.1_Trichopoda_pennipes_isolate_NS2899_ptg000017l,_whole_genome_shotgun_sequence	AUGUSTUS	gene	24155900	24156943	.	+	.	ID=g4342;
JASKUP010000017.1_Trichopoda_pennipes_isolate_NS2899_ptg000017l,_whole_genome_shotgun_sequence	AUGUSTUS	mRNA	24155900	24156943	1	+	.	ID=g4342.t1;Parent=g4342;
JASKUP010000017.1_Trichopoda_pennipes_isolate_NS2899_ptg000017l,_whole_genome_shotgun_sequence	AUGUSTUS	start_codon	24155900	24155902	.	+	0	ID=g4342.t1.start1;Parent=g4342.t1;
JASKUP010000017.1_Trichopoda_pennipes_isolate_NS2899_ptg000017l,_whole_genome_shotgun_sequence	AUGUSTUS	CDS	24155900	24156043	1	+	0	ID=g4342.t1.CDS1;Parent=g4342.t1;
JASKUP010000017.1_Trichopoda_pennipes_isolate_NS2899_ptg000017l,_whole_genome_shotgun_sequence	AUGUSTUS	exon	24155900	24156043	.	+	.	ID=g4342.t1.exon1;Parent=g4342.t1;
JASKUP010000017.1_Trichopoda_pennipes_isolate_NS2899_ptg000017l,_whole_genome_shotgun_sequence	AUGUSTUS	intron	24156044	24156116	1	+	.	ID=g4342.t1.intron1;Parent=g4342.t1;
JASKUP010000017.1_Trichopoda_pennipes_isolate_NS2899_ptg000017l,_whole_genome_shotgun_sequence	AUGUSTUS	CDS	24156117	24156389	1	+	0	ID=g4342.t1.CDS2;Parent=g4342.t1;
JASKUP010000017.1_Trichopoda_pennipes_isolate_NS2899_ptg000017l,_whole_genome_shotgun_sequence	AUGUSTUS	exon	24156117	24156389	.	+	.	ID=g4342.t1.exon2;Parent=g4342.t1;
JASKUP010000017.1_Trichopoda_pennipes_isolate_NS2899_ptg000017l,_whole_genome_shotgun_sequence	AUGUSTUS	intron	24156390	24156464	1	+	.	ID=g4342.t1.intron2;Parent=g4342.t1;
JASKUP010000017.1_Trichopoda_pennipes_isolate_NS2899_ptg000017l,_whole_genome_shotgun_sequence	AUGUSTUS	CDS	24156465	24156670	1	+	0	ID=g4342.t1.CDS3;Parent=g4342.t1;
JASKUP010000017.1_Trichopoda_pennipes_isolate_NS2899_ptg000017l,_whole_genome_shotgun_sequence	AUGUSTUS	exon	24156465	24156670	.	+	.	ID=g4342.t1.exon3;Parent=g4342.t1;
JASKUP010000017.1_Trichopoda_pennipes_isolate_NS2899_ptg000017l,_whole_genome_shotgun_sequence	AUGUSTUS	intron	24156671	24156732	1	+	.	ID=g4342.t1.intron3;Parent=g4342.t1;
JASKUP010000017.1_Trichopoda_pennipes_isolate_NS2899_ptg000017l,_whole_genome_shotgun_sequence	AUGUSTUS	CDS	24156733	24156943	1	+	1	ID=g4342.t1.CDS4;Parent=g4342.t1;
JASKUP010000017.1_Trichopoda_pennipes_isolate_NS2899_ptg000017l,_whole_genome_shotgun_sequence	AUGUSTUS	exon	24156733	24156943	.	+	.	ID=g4342.t1.exon4;Parent=g4342.t1;
JASKUP010000017.1_Trichopoda_pennipes_isolate_NS2899_ptg000017l,_whole_genome_shotgun_sequence	AUGUSTUS	stop_codon	24156941	24156943	.	+	0	ID=g4342.t1.stop1;Parent=g4342.t1;
JASKUP010000017.1_Trichopoda_pennipes_isolate_NS2899_ptg000017l,_whole_genome_shotgun_sequence	AUGUSTUS	gene	24158197	24159068	.	-	.	ID=g4343;
JASKUP010000017.1_Trichopoda_pennipes_isolate_NS2899_ptg000017l,_whole_genome_shotgun_sequence	AUGUSTUS	mRNA	24158197	24159068	1	-	.	ID=g4343.t1;Parent=g4343;
JASKUP010000017.1_Trichopoda_pennipes_isolate_NS2899_ptg000017l,_whole_genome_shotgun_sequence	AUGUSTUS	stop_codon	24158197	24158199	.	-	0	ID=g4343.t1.stop1;Parent=g4343.t1;
JASKUP010000017.1_Trichopoda_pennipes_isolate_NS2899_ptg000017l,_whole_genome_shotgun_sequence	AUGUSTUS	CDS	24158197	24158303	1	-	2	ID=g4343.t1.CDS1;Parent=g4343.t1;
JASKUP010000017.1_Trichopoda_pennipes_isolate_NS2899_ptg000017l,_whole_genome_shotgun_sequence	AUGUSTUS	exon	24158197	24158303	.	-	.	ID=g4343.t1.exon1;Parent=g4343.t1;
JASKUP010000017.1_Trichopoda_pennipes_isolate_NS2899_ptg000017l,_whole_genome_shotgun_sequence	AUGUSTUS	intron	24158304	24158370	1	-	.	ID=g4343.t1.intron1;Parent=g4343.t1;
JASKUP010000017.1_Trichopoda_pennipes_isolate_NS2899_ptg000017l,_whole_genome_shotgun_sequence	AUGUSTUS	CDS	24158371	24158535	1	-	2	ID=g4343.t1.CDS2;Parent=g4343.t1;
JASKUP010000017.1_Trichopoda_pennipes_isolate_NS2899_ptg000017l,_whole_genome_shotgun_sequence	AUGUSTUS	exon	24158371	24158535	.	-	.	ID=g4343.t1.exon2;Parent=g4343.t1;
JASKUP010000017.1_Trichopoda_pennipes_isolate_NS2899_ptg000017l,_whole_genome_shotgun_sequence	AUGUSTUS	intron	24158536	24158608	1	-	.	ID=g4343.t1.intron2;Parent=g4343.t1;
JASKUP010000017.1_Trichopoda_pennipes_isolate_NS2899_ptg000017l,_whole_genome_shotgun_sequence	AUGUSTUS	CDS	24158609	24158918	1	-	0	ID=g4343.t1.CDS3;Parent=g4343.t1;
JASKUP010000017.1_Trichopoda_pennipes_isolate_NS2899_ptg000017l,_whole_genome_shotgun_sequence	AUGUSTUS	exon	24158609	24158918	.	-	.	ID=g4343.t1.exon3;Parent=g4343.t1;
JASKUP010000017.1_Trichopoda_pennipes_isolate_NS2899_ptg000017l,_whole_genome_shotgun_sequence	AUGUSTUS	intron	24158919	24158978	1	-	.	ID=g4343.t1.intron3;Parent=g4343.t1;
JASKUP010000017.1_Trichopoda_pennipes_isolate_NS2899_ptg000017l,_whole_genome_shotgun_sequence	AUGUSTUS	CDS	24158979	24159068	1	-	0	ID=g4343.t1.CDS4;Parent=g4343.t1;
JASKUP010000017.1_Trichopoda_pennipes_isolate_NS2899_ptg000017l,_whole_genome_shotgun_sequence	AUGUSTUS	exon	24158979	24159068	.	-	.	ID=g4343.t1.exon4;Parent=g4343.t1;
JASKUP010000017.1_Trichopoda_pennipes_isolate_NS2899_ptg000017l,_whole_genome_shotgun_sequence	AUGUSTUS	start_codon	24159066	24159068	.	-	0	ID=g4343.t1.start1;Parent=g4343.t1;
JASKUP010000017.1_Trichopoda_pennipes_isolate_NS2899_ptg000017l,_whole_genome_shotgun_sequence	AUGUSTUS	gene	24163680	24165754	.	+	.	ID=g4344;
JASKUP010000017.1_Trichopoda_pennipes_isolate_NS2899_ptg000017l,_whole_genome_shotgun_sequence	AUGUSTUS	mRNA	24163680	24165754	1	+	.	ID=g4344.t1;Parent=g4344;
JASKUP010000017.1_Trichopoda_pennipes_isolate_NS2899_ptg000017l,_whole_genome_shotgun_sequence	AUGUSTUS	start_codon	24163680	24163682	.	+	0	ID=g4344.t1.start1;Parent=g4344.t1;
JASKUP010000017.1_Trichopoda_pennipes_isolate_NS2899_ptg000017l,_whole_genome_shotgun_sequence	AUGUSTUS	CDS	24163680	24163746	1	+	0	ID=g4344.t1.CDS1;Parent=g4344.t1;
JASKUP010000017.1_Trichopoda_pennipes_isolate_NS2899_ptg000017l,_whole_genome_shotgun_sequence	AUGUSTUS	exon	24163680	24163746	.	+	.	ID=g4344.t1.exon1;Parent=g4344.t1;
JASKUP010000017.1_Trichopoda_pennipes_isolate_NS2899_ptg000017l,_whole_genome_shotgun_sequence	AUGUSTUS	intron	24163747	24163806	1	+	.	ID=g4344.t1.intron1;Parent=g4344.t1;
JASKUP010000017.1_Trichopoda_pennipes_isolate_NS2899_ptg000017l,_whole_genome_shotgun_sequence	AUGUSTUS	CDS	24163807	24163992	1	+	2	ID=g4344.t1.CDS2;Parent=g4344.t1;
JASKUP010000017.1_Trichopoda_pennipes_isolate_NS2899_ptg000017l,_whole_genome_shotgun_sequence	AUGUSTUS	exon	24163807	24163992	.	+	.	ID=g4344.t1.exon2;Parent=g4344.t1;
JASKUP010000017.1_Trichopoda_pennipes_isolate_NS2899_ptg000017l,_whole_genome_shotgun_sequence	AUGUSTUS	intron	24163993	24164385	1	+	.	ID=g4344.t1.intron2;Parent=g4344.t1;
JASKUP010000017.1_Trichopoda_pennipes_isolate_NS2899_ptg000017l,_whole_genome_shotgun_sequence	AUGUSTUS	CDS	24164386	24164685	1	+	2	ID=g4344.t1.CDS3;Parent=g4344.t1;
JASKUP010000017.1_Trichopoda_pennipes_isolate_NS2899_ptg000017l,_whole_genome_shotgun_sequence	AUGUSTUS	exon	24164386	24164685	.	+	.	ID=g4344.t1.exon3;Parent=g4344.t1;
JASKUP010000017.1_Trichopoda_pennipes_isolate_NS2899_ptg000017l,_whole_genome_shotgun_sequence	AUGUSTUS	intron	24164686	24164759	1	+	.	ID=g4344.t1.intron3;Parent=g4344.t1;
JASKUP010000017.1_Trichopoda_pennipes_isolate_NS2899_ptg000017l,_whole_genome_shotgun_sequence	AUGUSTUS	CDS	24164760	24164910	1	+	2	ID=g4344.t1.CDS4;Parent=g4344.t1;
JASKUP010000017.1_Trichopoda_pennipes_isolate_NS2899_ptg000017l,_whole_genome_shotgun_sequence	AUGUSTUS	exon	24164760	24164910	.	+	.	ID=g4344.t1.exon4;Parent=g4344.t1;
JASKUP010000017.1_Trichopoda_pennipes_isolate_NS2899_ptg000017l,_whole_genome_shotgun_sequence	AUGUSTUS	intron	24164911	24164973	1	+	.	ID=g4344.t1.intron4;Parent=g4344.t1;
JASKUP010000017.1_Trichopoda_pennipes_isolate_NS2899_ptg000017l,_whole_genome_shotgun_sequence	AUGUSTUS	CDS	24164974	24165130	1	+	1	ID=g4344.t1.CDS5;Parent=g4344.t1;
JASKUP010000017.1_Trichopoda_pennipes_isolate_NS2899_ptg000017l,_whole_genome_shotgun_sequence	AUGUSTUS	exon	24164974	24165130	.	+	.	ID=g4344.t1.exon5;Parent=g4344.t1;
JASKUP010000017.1_Trichopoda_pennipes_isolate_NS2899_ptg000017l,_whole_genome_shotgun_sequence	AUGUSTUS	intron	24165131	24165187	1	+	.	ID=g4344.t1.intron5;Parent=g4344.t1;
JASKUP010000017.1_Trichopoda_pennipes_isolate_NS2899_ptg000017l,_whole_genome_shotgun_sequence	AUGUSTUS	CDS	24165188	24165521	1	+	0	ID=g4344.t1.CDS6;Parent=g4344.t1;
JASKUP010000017.1_Trichopoda_pennipes_isolate_NS2899_ptg000017l,_whole_genome_shotgun_sequence	AUGUSTUS	exon	24165188	24165521	.	+	.	ID=g4344.t1.exon6;Parent=g4344.t1;
JASKUP010000017.1_Trichopoda_pennipes_isolate_NS2899_ptg000017l,_whole_genome_shotgun_sequence	AUGUSTUS	intron	24165522	24165692	1	+	.	ID=g4344.t1.intron6;Parent=g4344.t1;
JASKUP010000017.1_Trichopoda_pennipes_isolate_NS2899_ptg000017l,_whole_genome_shotgun_sequence	AUGUSTUS	CDS	24165693	24165754	1	+	2	ID=g4344.t1.CDS7;Parent=g4344.t1;
JASKUP010000017.1_Trichopoda_pennipes_isolate_NS2899_ptg000017l,_whole_genome_shotgun_sequence	AUGUSTUS	exon	24165693	24165754	.	+	.	ID=g4344.t1.exon7;Parent=g4344.t1;
JASKUP010000017.1_Trichopoda_pennipes_isolate_NS2899_ptg000017l,_whole_genome_shotgun_sequence	AUGUSTUS	stop_codon	24165752	24165754	.	+	0	ID=g4344.t1.stop1;Parent=g4344.t1;
JASKUP010000017.1_Trichopoda_pennipes_isolate_NS2899_ptg000017l,_whole_genome_shotgun_sequence	AUGUSTUS	gene	24168488	24169972	.	+	.	ID=g4345;
JASKUP010000017.1_Trichopoda_pennipes_isolate_NS2899_ptg000017l,_whole_genome_shotgun_sequence	AUGUSTUS	mRNA	24168488	24169972	1	+	.	ID=g4345.t1;Parent=g4345;
JASKUP010000017.1_Trichopoda_pennipes_isolate_NS2899_ptg000017l,_whole_genome_shotgun_sequence	AUGUSTUS	start_codon	24168488	24168490	.	+	0	ID=g4345.t1.start1;Parent=g4345.t1;
JASKUP010000017.1_Trichopoda_pennipes_isolate_NS2899_ptg000017l,_whole_genome_shotgun_sequence	AUGUSTUS	CDS	24168488	24169972	1	+	0	ID=g4345.t1.CDS1;Parent=g4345.t1;
JASKUP010000017.1_Trichopoda_pennipes_isolate_NS2899_ptg000017l,_whole_genome_shotgun_sequence	AUGUSTUS	exon	24168488	24169972	.	+	.	ID=g4345.t1.exon1;Parent=g4345.t1;
JASKUP010000017.1_Trichopoda_pennipes_isolate_NS2899_ptg000017l,_whole_genome_shotgun_sequence	AUGUSTUS	stop_codon	24169970	24169972	.	+	0	ID=g4345.t1.stop1;Parent=g4345.t1;
JASKUP010000017.1_Trichopoda_pennipes_isolate_NS2899_ptg000017l,_whole_genome_shotgun_sequence	AUGUSTUS	gene	24171043	24173233	.	-	.	ID=g4346;
JASKUP010000017.1_Trichopoda_pennipes_isolate_NS2899_ptg000017l,_whole_genome_shotgun_sequence	AUGUSTUS	mRNA	24171043	24173233	0.99	-	.	ID=g4346.t1;Parent=g4346;
JASKUP010000017.1_Trichopoda_pennipes_isolate_NS2899_ptg000017l,_whole_genome_shotgun_sequence	AUGUSTUS	stop_codon	24171043	24171045	.	-	0	ID=g4346.t1.stop1;Parent=g4346.t1;
JASKUP010000017.1_Trichopoda_pennipes_isolate_NS2899_ptg000017l,_whole_genome_shotgun_sequence	AUGUSTUS	CDS	24171043	24173063	1	-	2	ID=g4346.t1.CDS1;Parent=g4346.t1;
JASKUP010000017.1_Trichopoda_pennipes_isolate_NS2899_ptg000017l,_whole_genome_shotgun_sequence	AUGUSTUS	exon	24171043	24173063	.	-	.	ID=g4346.t1.exon1;Parent=g4346.t1;
JASKUP010000017.1_Trichopoda_pennipes_isolate_NS2899_ptg000017l,_whole_genome_shotgun_sequence	AUGUSTUS	intron	24173064	24173121	1	-	.	ID=g4346.t1.intron1;Parent=g4346.t1;
JASKUP010000017.1_Trichopoda_pennipes_isolate_NS2899_ptg000017l,_whole_genome_shotgun_sequence	AUGUSTUS	CDS	24173122	24173233	0.99	-	0	ID=g4346.t1.CDS2;Parent=g4346.t1;
JASKUP010000017.1_Trichopoda_pennipes_isolate_NS2899_ptg000017l,_whole_genome_shotgun_sequence	AUGUSTUS	exon	24173122	24173233	.	-	.	ID=g4346.t1.exon2;Parent=g4346.t1;
JASKUP010000017.1_Trichopoda_pennipes_isolate_NS2899_ptg000017l,_whole_genome_shotgun_sequence	AUGUSTUS	start_codon	24173231	24173233	.	-	0	ID=g4346.t1.start1;Parent=g4346.t1;
JASKUP010000017.1_Trichopoda_pennipes_isolate_NS2899_ptg000017l,_whole_genome_shotgun_sequence	AUGUSTUS	gene	24173986	24174731	.	-	.	ID=g4347;
JASKUP010000017.1_Trichopoda_pennipes_isolate_NS2899_ptg000017l,_whole_genome_shotgun_sequence	AUGUSTUS	mRNA	24173986	24174731	1	-	.	ID=g4347.t1;Parent=g4347;
JASKUP010000017.1_Trichopoda_pennipes_isolate_NS2899_ptg000017l,_whole_genome_shotgun_sequence	AUGUSTUS	stop_codon	24173986	24173988	.	-	0	ID=g4347.t1.stop1;Parent=g4347.t1;
JASKUP010000017.1_Trichopoda_pennipes_isolate_NS2899_ptg000017l,_whole_genome_shotgun_sequence	AUGUSTUS	CDS	24173986	24174394	1	-	1	ID=g4347.t1.CDS1;Parent=g4347.t1;
JASKUP010000017.1_Trichopoda_pennipes_isolate_NS2899_ptg000017l,_whole_genome_shotgun_sequence	AUGUSTUS	exon	24173986	24174394	.	-	.	ID=g4347.t1.exon1;Parent=g4347.t1;
JASKUP010000017.1_Trichopoda_pennipes_isolate_NS2899_ptg000017l,_whole_genome_shotgun_sequence	AUGUSTUS	intron	24174395	24174453	1	-	.	ID=g4347.t1.intron1;Parent=g4347.t1;
JASKUP010000017.1_Trichopoda_pennipes_isolate_NS2899_ptg000017l,_whole_genome_shotgun_sequence	AUGUSTUS	CDS	24174454	24174563	1	-	0	ID=g4347.t1.CDS2;Parent=g4347.t1;
JASKUP010000017.1_Trichopoda_pennipes_isolate_NS2899_ptg000017l,_whole_genome_shotgun_sequence	AUGUSTUS	exon	24174454	24174563	.	-	.	ID=g4347.t1.exon2;Parent=g4347.t1;
JASKUP010000017.1_Trichopoda_pennipes_isolate_NS2899_ptg000017l,_whole_genome_shotgun_sequence	AUGUSTUS	intron	24174564	24174623	1	-	.	ID=g4347.t1.intron2;Parent=g4347.t1;
JASKUP010000017.1_Trichopoda_pennipes_isolate_NS2899_ptg000017l,_whole_genome_shotgun_sequence	AUGUSTUS	CDS	24174624	24174731	1	-	0	ID=g4347.t1.CDS3;Parent=g4347.t1;
JASKUP010000017.1_Trichopoda_pennipes_isolate_NS2899_ptg000017l,_whole_genome_shotgun_sequence	AUGUSTUS	exon	24174624	24174731	.	-	.	ID=g4347.t1.exon3;Parent=g4347.t1;
JASKUP010000017.1_Trichopoda_pennipes_isolate_NS2899_ptg000017l,_whole_genome_shotgun_sequence	AUGUSTUS	start_codon	24174729	24174731	.	-	0	ID=g4347.t1.start1;Parent=g4347.t1;
JASKUP010000017.1_Trichopoda_pennipes_isolate_NS2899_ptg000017l,_whole_genome_shotgun_sequence	AUGUSTUS	gene	24195699	24205528	.	+	.	ID=g4348;
JASKUP010000017.1_Trichopoda_pennipes_isolate_NS2899_ptg000017l,_whole_genome_shotgun_sequence	AUGUSTUS	mRNA	24195699	24205528	1	+	.	ID=g4348.t1;Parent=g4348;
JASKUP010000017.1_Trichopoda_pennipes_isolate_NS2899_ptg000017l,_whole_genome_shotgun_sequence	AUGUSTUS	start_codon	24195699	24195701	.	+	0	ID=g4348.t1.start1;Parent=g4348.t1;
JASKUP010000017.1_Trichopoda_pennipes_isolate_NS2899_ptg000017l,_whole_genome_shotgun_sequence	AUGUSTUS	CDS	24195699	24195801	1	+	0	ID=g4348.t1.CDS1;Parent=g4348.t1;
JASKUP010000017.1_Trichopoda_pennipes_isolate_NS2899_ptg000017l,_whole_genome_shotgun_sequence	AUGUSTUS	exon	24195699	24195801	.	+	.	ID=g4348.t1.exon1;Parent=g4348.t1;
JASKUP010000017.1_Trichopoda_pennipes_isolate_NS2899_ptg000017l,_whole_genome_shotgun_sequence	AUGUSTUS	intron	24195802	24203203	1	+	.	ID=g4348.t1.intron1;Parent=g4348.t1;
JASKUP010000017.1_Trichopoda_pennipes_isolate_NS2899_ptg000017l,_whole_genome_shotgun_sequence	AUGUSTUS	CDS	24203204	24204930	1	+	2	ID=g4348.t1.CDS2;Parent=g4348.t1;
JASKUP010000017.1_Trichopoda_pennipes_isolate_NS2899_ptg000017l,_whole_genome_shotgun_sequence	AUGUSTUS	exon	24203204	24204930	.	+	.	ID=g4348.t1.exon2;Parent=g4348.t1;
JASKUP010000017.1_Trichopoda_pennipes_isolate_NS2899_ptg000017l,_whole_genome_shotgun_sequence	AUGUSTUS	intron	24204931	24205009	1	+	.	ID=g4348.t1.intron2;Parent=g4348.t1;
JASKUP010000017.1_Trichopoda_pennipes_isolate_NS2899_ptg000017l,_whole_genome_shotgun_sequence	AUGUSTUS	CDS	24205010	24205243	1	+	0	ID=g4348.t1.CDS3;Parent=g4348.t1;
JASKUP010000017.1_Trichopoda_pennipes_isolate_NS2899_ptg000017l,_whole_genome_shotgun_sequence	AUGUSTUS	exon	24205010	24205243	.	+	.	ID=g4348.t1.exon3;Parent=g4348.t1;
JASKUP010000017.1_Trichopoda_pennipes_isolate_NS2899_ptg000017l,_whole_genome_shotgun_sequence	AUGUSTUS	intron	24205244	24205303	1	+	.	ID=g4348.t1.intron3;Parent=g4348.t1;
JASKUP010000017.1_Trichopoda_pennipes_isolate_NS2899_ptg000017l,_whole_genome_shotgun_sequence	AUGUSTUS	CDS	24205304	24205528	1	+	0	ID=g4348.t1.CDS4;Parent=g4348.t1;
JASKUP010000017.1_Trichopoda_pennipes_isolate_NS2899_ptg000017l,_whole_genome_shotgun_sequence	AUGUSTUS	exon	24205304	24205528	.	+	.	ID=g4348.t1.exon4;Parent=g4348.t1;
JASKUP010000017.1_Trichopoda_pennipes_isolate_NS2899_ptg000017l,_whole_genome_shotgun_sequence	AUGUSTUS	stop_codon	24205526	24205528	.	+	0	ID=g4348.t1.stop1;Parent=g4348.t1;
JASKUP010000017.1_Trichopoda_pennipes_isolate_NS2899_ptg000017l,_whole_genome_shotgun_sequence	AUGUSTUS	gene	24209082	24211159	.	-	.	ID=g4349;
JASKUP010000017.1_Trichopoda_pennipes_isolate_NS2899_ptg000017l,_whole_genome_shotgun_sequence	AUGUSTUS	mRNA	24209082	24211159	1	-	.	ID=g4349.t1;Parent=g4349;
JASKUP010000017.1_Trichopoda_pennipes_isolate_NS2899_ptg000017l,_whole_genome_shotgun_sequence	AUGUSTUS	stop_codon	24209082	24209084	.	-	0	ID=g4349.t1.stop1;Parent=g4349.t1;
JASKUP010000017.1_Trichopoda_pennipes_isolate_NS2899_ptg000017l,_whole_genome_shotgun_sequence	AUGUSTUS	CDS	24209082	24209299	1	-	2	ID=g4349.t1.CDS1;Parent=g4349.t1;
JASKUP010000017.1_Trichopoda_pennipes_isolate_NS2899_ptg000017l,_whole_genome_shotgun_sequence	AUGUSTUS	exon	24209082	24209299	.	-	.	ID=g4349.t1.exon1;Parent=g4349.t1;
JASKUP010000017.1_Trichopoda_pennipes_isolate_NS2899_ptg000017l,_whole_genome_shotgun_sequence	AUGUSTUS	intron	24209300	24209368	1	-	.	ID=g4349.t1.intron1;Parent=g4349.t1;
JASKUP010000017.1_Trichopoda_pennipes_isolate_NS2899_ptg000017l,_whole_genome_shotgun_sequence	AUGUSTUS	CDS	24209369	24209569	1	-	2	ID=g4349.t1.CDS2;Parent=g4349.t1;
JASKUP010000017.1_Trichopoda_pennipes_isolate_NS2899_ptg000017l,_whole_genome_shotgun_sequence	AUGUSTUS	exon	24209369	24209569	.	-	.	ID=g4349.t1.exon2;Parent=g4349.t1;
JASKUP010000017.1_Trichopoda_pennipes_isolate_NS2899_ptg000017l,_whole_genome_shotgun_sequence	AUGUSTUS	intron	24209570	24209630	1	-	.	ID=g4349.t1.intron2;Parent=g4349.t1;
JASKUP010000017.1_Trichopoda_pennipes_isolate_NS2899_ptg000017l,_whole_genome_shotgun_sequence	AUGUSTUS	CDS	24209631	24209846	1	-	2	ID=g4349.t1.CDS3;Parent=g4349.t1;
JASKUP010000017.1_Trichopoda_pennipes_isolate_NS2899_ptg000017l,_whole_genome_shotgun_sequence	AUGUSTUS	exon	24209631	24209846	.	-	.	ID=g4349.t1.exon3;Parent=g4349.t1;
JASKUP010000017.1_Trichopoda_pennipes_isolate_NS2899_ptg000017l,_whole_genome_shotgun_sequence	AUGUSTUS	intron	24209847	24209912	1	-	.	ID=g4349.t1.intron3;Parent=g4349.t1;
JASKUP010000017.1_Trichopoda_pennipes_isolate_NS2899_ptg000017l,_whole_genome_shotgun_sequence	AUGUSTUS	CDS	24209913	24210136	1	-	1	ID=g4349.t1.CDS4;Parent=g4349.t1;
JASKUP010000017.1_Trichopoda_pennipes_isolate_NS2899_ptg000017l,_whole_genome_shotgun_sequence	AUGUSTUS	exon	24209913	24210136	.	-	.	ID=g4349.t1.exon4;Parent=g4349.t1;
JASKUP010000017.1_Trichopoda_pennipes_isolate_NS2899_ptg000017l,_whole_genome_shotgun_sequence	AUGUSTUS	intron	24210137	24210761	1	-	.	ID=g4349.t1.intron4;Parent=g4349.t1;
JASKUP010000017.1_Trichopoda_pennipes_isolate_NS2899_ptg000017l,_whole_genome_shotgun_sequence	AUGUSTUS	CDS	24210762	24210927	1	-	2	ID=g4349.t1.CDS5;Parent=g4349.t1;
JASKUP010000017.1_Trichopoda_pennipes_isolate_NS2899_ptg000017l,_whole_genome_shotgun_sequence	AUGUSTUS	exon	24210762	24210927	.	-	.	ID=g4349.t1.exon5;Parent=g4349.t1;
JASKUP010000017.1_Trichopoda_pennipes_isolate_NS2899_ptg000017l,_whole_genome_shotgun_sequence	AUGUSTUS	intron	24210928	24211014	1	-	.	ID=g4349.t1.intron5;Parent=g4349.t1;
JASKUP010000017.1_Trichopoda_pennipes_isolate_NS2899_ptg000017l,_whole_genome_shotgun_sequence	AUGUSTUS	CDS	24211015	24211159	1	-	0	ID=g4349.t1.CDS6;Parent=g4349.t1;
JASKUP010000017.1_Trichopoda_pennipes_isolate_NS2899_ptg000017l,_whole_genome_shotgun_sequence	AUGUSTUS	exon	24211015	24211159	.	-	.	ID=g4349.t1.exon6;Parent=g4349.t1;
JASKUP010000017.1_Trichopoda_pennipes_isolate_NS2899_ptg000017l,_whole_genome_shotgun_sequence	AUGUSTUS	start_codon	24211157	24211159	.	-	0	ID=g4349.t1.start1;Parent=g4349.t1;
JASKUP010000017.1_Trichopoda_pennipes_isolate_NS2899_ptg000017l,_whole_genome_shotgun_sequence	AUGUSTUS	gene	24215731	24216146	.	+	.	ID=g4350;
JASKUP010000017.1_Trichopoda_pennipes_isolate_NS2899_ptg000017l,_whole_genome_shotgun_sequence	AUGUSTUS	mRNA	24215731	24216146	1	+	.	ID=g4350.t1;Parent=g4350;
JASKUP010000017.1_Trichopoda_pennipes_isolate_NS2899_ptg000017l,_whole_genome_shotgun_sequence	AUGUSTUS	start_codon	24215731	24215733	.	+	0	ID=g4350.t1.start1;Parent=g4350.t1;
JASKUP010000017.1_Trichopoda_pennipes_isolate_NS2899_ptg000017l,_whole_genome_shotgun_sequence	AUGUSTUS	CDS	24215731	24215856	1	+	0	ID=g4350.t1.CDS1;Parent=g4350.t1;
JASKUP010000017.1_Trichopoda_pennipes_isolate_NS2899_ptg000017l,_whole_genome_shotgun_sequence	AUGUSTUS	exon	24215731	24215856	.	+	.	ID=g4350.t1.exon1;Parent=g4350.t1;
JASKUP010000017.1_Trichopoda_pennipes_isolate_NS2899_ptg000017l,_whole_genome_shotgun_sequence	AUGUSTUS	intron	24215857	24215999	1	+	.	ID=g4350.t1.intron1;Parent=g4350.t1;
JASKUP010000017.1_Trichopoda_pennipes_isolate_NS2899_ptg000017l,_whole_genome_shotgun_sequence	AUGUSTUS	CDS	24216000	24216146	1	+	0	ID=g4350.t1.CDS2;Parent=g4350.t1;
JASKUP010000017.1_Trichopoda_pennipes_isolate_NS2899_ptg000017l,_whole_genome_shotgun_sequence	AUGUSTUS	exon	24216000	24216146	.	+	.	ID=g4350.t1.exon2;Parent=g4350.t1;
JASKUP010000017.1_Trichopoda_pennipes_isolate_NS2899_ptg000017l,_whole_genome_shotgun_sequence	AUGUSTUS	stop_codon	24216144	24216146	.	+	0	ID=g4350.t1.stop1;Parent=g4350.t1;
JASKUP010000017.1_Trichopoda_pennipes_isolate_NS2899_ptg000017l,_whole_genome_shotgun_sequence	AUGUSTUS	gene	24218938	24226939	.	+	.	ID=g4351;
JASKUP010000017.1_Trichopoda_pennipes_isolate_NS2899_ptg000017l,_whole_genome_shotgun_sequence	AUGUSTUS	mRNA	24218938	24226939	1	+	.	ID=g4351.t1;Parent=g4351;
JASKUP010000017.1_Trichopoda_pennipes_isolate_NS2899_ptg000017l,_whole_genome_shotgun_sequence	AUGUSTUS	start_codon	24218938	24218940	.	+	0	ID=g4351.t1.start1;Parent=g4351.t1;
JASKUP010000017.1_Trichopoda_pennipes_isolate_NS2899_ptg000017l,_whole_genome_shotgun_sequence	AUGUSTUS	CDS	24218938	24219330	1	+	0	ID=g4351.t1.CDS1;Parent=g4351.t1;
JASKUP010000017.1_Trichopoda_pennipes_isolate_NS2899_ptg000017l,_whole_genome_shotgun_sequence	AUGUSTUS	exon	24218938	24219330	.	+	.	ID=g4351.t1.exon1;Parent=g4351.t1;
JASKUP010000017.1_Trichopoda_pennipes_isolate_NS2899_ptg000017l,_whole_genome_shotgun_sequence	AUGUSTUS	intron	24219331	24224092	1	+	.	ID=g4351.t1.intron1;Parent=g4351.t1;
JASKUP010000017.1_Trichopoda_pennipes_isolate_NS2899_ptg000017l,_whole_genome_shotgun_sequence	AUGUSTUS	CDS	24224093	24224522	1	+	0	ID=g4351.t1.CDS2;Parent=g4351.t1;
JASKUP010000017.1_Trichopoda_pennipes_isolate_NS2899_ptg000017l,_whole_genome_shotgun_sequence	AUGUSTUS	exon	24224093	24224522	.	+	.	ID=g4351.t1.exon2;Parent=g4351.t1;
JASKUP010000017.1_Trichopoda_pennipes_isolate_NS2899_ptg000017l,_whole_genome_shotgun_sequence	AUGUSTUS	intron	24224523	24224606	1	+	.	ID=g4351.t1.intron2;Parent=g4351.t1;
JASKUP010000017.1_Trichopoda_pennipes_isolate_NS2899_ptg000017l,_whole_genome_shotgun_sequence	AUGUSTUS	CDS	24224607	24224825	1	+	2	ID=g4351.t1.CDS3;Parent=g4351.t1;
JASKUP010000017.1_Trichopoda_pennipes_isolate_NS2899_ptg000017l,_whole_genome_shotgun_sequence	AUGUSTUS	exon	24224607	24224825	.	+	.	ID=g4351.t1.exon3;Parent=g4351.t1;
JASKUP010000017.1_Trichopoda_pennipes_isolate_NS2899_ptg000017l,_whole_genome_shotgun_sequence	AUGUSTUS	intron	24224826	24225168	1	+	.	ID=g4351.t1.intron3;Parent=g4351.t1;
JASKUP010000017.1_Trichopoda_pennipes_isolate_NS2899_ptg000017l,_whole_genome_shotgun_sequence	AUGUSTUS	CDS	24225169	24225225	1	+	2	ID=g4351.t1.CDS4;Parent=g4351.t1;
JASKUP010000017.1_Trichopoda_pennipes_isolate_NS2899_ptg000017l,_whole_genome_shotgun_sequence	AUGUSTUS	exon	24225169	24225225	.	+	.	ID=g4351.t1.exon4;Parent=g4351.t1;
JASKUP010000017.1_Trichopoda_pennipes_isolate_NS2899_ptg000017l,_whole_genome_shotgun_sequence	AUGUSTUS	intron	24225226	24225776	1	+	.	ID=g4351.t1.intron4;Parent=g4351.t1;
JASKUP010000017.1_Trichopoda_pennipes_isolate_NS2899_ptg000017l,_whole_genome_shotgun_sequence	AUGUSTUS	CDS	24225777	24226939	1	+	2	ID=g4351.t1.CDS5;Parent=g4351.t1;
JASKUP010000017.1_Trichopoda_pennipes_isolate_NS2899_ptg000017l,_whole_genome_shotgun_sequence	AUGUSTUS	exon	24225777	24226939	.	+	.	ID=g4351.t1.exon5;Parent=g4351.t1;
JASKUP010000017.1_Trichopoda_pennipes_isolate_NS2899_ptg000017l,_whole_genome_shotgun_sequence	AUGUSTUS	stop_codon	24226937	24226939	.	+	0	ID=g4351.t1.stop1;Parent=g4351.t1;
JASKUP010000017.1_Trichopoda_pennipes_isolate_NS2899_ptg000017l,_whole_genome_shotgun_sequence	AUGUSTUS	mRNA	24218938	24226939	1	+	.	ID=g4351.t2;Parent=g4351;
JASKUP010000017.1_Trichopoda_pennipes_isolate_NS2899_ptg000017l,_whole_genome_shotgun_sequence	AUGUSTUS	start_codon	24218938	24218940	.	+	0	ID=g4351.t2.start1;Parent=g4351.t2;
JASKUP010000017.1_Trichopoda_pennipes_isolate_NS2899_ptg000017l,_whole_genome_shotgun_sequence	AUGUSTUS	CDS	24218938	24219330	1	+	0	ID=g4351.t2.CDS1;Parent=g4351.t2;
JASKUP010000017.1_Trichopoda_pennipes_isolate_NS2899_ptg000017l,_whole_genome_shotgun_sequence	AUGUSTUS	exon	24218938	24219330	.	+	.	ID=g4351.t2.exon1;Parent=g4351.t2;
JASKUP010000017.1_Trichopoda_pennipes_isolate_NS2899_ptg000017l,_whole_genome_shotgun_sequence	AUGUSTUS	intron	24219331	24224092	1	+	.	ID=g4351.t2.intron1;Parent=g4351.t2;
JASKUP010000017.1_Trichopoda_pennipes_isolate_NS2899_ptg000017l,_whole_genome_shotgun_sequence	AUGUSTUS	CDS	24224093	24224522	1	+	0	ID=g4351.t2.CDS2;Parent=g4351.t2;
JASKUP010000017.1_Trichopoda_pennipes_isolate_NS2899_ptg000017l,_whole_genome_shotgun_sequence	AUGUSTUS	exon	24224093	24224522	.	+	.	ID=g4351.t2.exon2;Parent=g4351.t2;
JASKUP010000017.1_Trichopoda_pennipes_isolate_NS2899_ptg000017l,_whole_genome_shotgun_sequence	AUGUSTUS	intron	24224523	24224606	1	+	.	ID=g4351.t2.intron2;Parent=g4351.t2;
JASKUP010000017.1_Trichopoda_pennipes_isolate_NS2899_ptg000017l,_whole_genome_shotgun_sequence	AUGUSTUS	CDS	24224607	24224825	1	+	2	ID=g4351.t2.CDS3;Parent=g4351.t2;
JASKUP010000017.1_Trichopoda_pennipes_isolate_NS2899_ptg000017l,_whole_genome_shotgun_sequence	AUGUSTUS	exon	24224607	24224825	.	+	.	ID=g4351.t2.exon3;Parent=g4351.t2;
JASKUP010000017.1_Trichopoda_pennipes_isolate_NS2899_ptg000017l,_whole_genome_shotgun_sequence	AUGUSTUS	intron	24224826	24225168	1	+	.	ID=g4351.t2.intron3;Parent=g4351.t2;
JASKUP010000017.1_Trichopoda_pennipes_isolate_NS2899_ptg000017l,_whole_genome_shotgun_sequence	AUGUSTUS	CDS	24225169	24225225	1	+	2	ID=g4351.t2.CDS4;Parent=g4351.t2;
JASKUP010000017.1_Trichopoda_pennipes_isolate_NS2899_ptg000017l,_whole_genome_shotgun_sequence	AUGUSTUS	exon	24225169	24225225	.	+	.	ID=g4351.t2.exon4;Parent=g4351.t2;
JASKUP010000017.1_Trichopoda_pennipes_isolate_NS2899_ptg000017l,_whole_genome_shotgun_sequence	AUGUSTUS	intron	24225226	24225728	1	+	.	ID=g4351.t2.intron4;Parent=g4351.t2;
JASKUP010000017.1_Trichopoda_pennipes_isolate_NS2899_ptg000017l,_whole_genome_shotgun_sequence	AUGUSTUS	CDS	24225729	24226939	1	+	2	ID=g4351.t2.CDS5;Parent=g4351.t2;
JASKUP010000017.1_Trichopoda_pennipes_isolate_NS2899_ptg000017l,_whole_genome_shotgun_sequence	AUGUSTUS	exon	24225729	24226939	.	+	.	ID=g4351.t2.exon5;Parent=g4351.t2;
JASKUP010000017.1_Trichopoda_pennipes_isolate_NS2899_ptg000017l,_whole_genome_shotgun_sequence	AUGUSTUS	stop_codon	24226937	24226939	.	+	0	ID=g4351.t2.stop1;Parent=g4351.t2;
JASKUP010000017.1_Trichopoda_pennipes_isolate_NS2899_ptg000017l,_whole_genome_shotgun_sequence	AUGUSTUS	gene	24233802	24234657	.	-	.	ID=g4352;
JASKUP010000017.1_Trichopoda_pennipes_isolate_NS2899_ptg000017l,_whole_genome_shotgun_sequence	AUGUSTUS	mRNA	24233802	24234657	1	-	.	ID=g4352.t1;Parent=g4352;
JASKUP010000017.1_Trichopoda_pennipes_isolate_NS2899_ptg000017l,_whole_genome_shotgun_sequence	AUGUSTUS	stop_codon	24233802	24233804	.	-	0	ID=g4352.t1.stop1;Parent=g4352.t1;
JASKUP010000017.1_Trichopoda_pennipes_isolate_NS2899_ptg000017l,_whole_genome_shotgun_sequence	AUGUSTUS	CDS	24233802	24234163	1	-	2	ID=g4352.t1.CDS1;Parent=g4352.t1;
JASKUP010000017.1_Trichopoda_pennipes_isolate_NS2899_ptg000017l,_whole_genome_shotgun_sequence	AUGUSTUS	exon	24233802	24234163	.	-	.	ID=g4352.t1.exon1;Parent=g4352.t1;
JASKUP010000017.1_Trichopoda_pennipes_isolate_NS2899_ptg000017l,_whole_genome_shotgun_sequence	AUGUSTUS	intron	24234164	24234230	1	-	.	ID=g4352.t1.intron1;Parent=g4352.t1;
JASKUP010000017.1_Trichopoda_pennipes_isolate_NS2899_ptg000017l,_whole_genome_shotgun_sequence	AUGUSTUS	CDS	24234231	24234657	1	-	0	ID=g4352.t1.CDS2;Parent=g4352.t1;
JASKUP010000017.1_Trichopoda_pennipes_isolate_NS2899_ptg000017l,_whole_genome_shotgun_sequence	AUGUSTUS	exon	24234231	24234657	.	-	.	ID=g4352.t1.exon2;Parent=g4352.t1;
JASKUP010000017.1_Trichopoda_pennipes_isolate_NS2899_ptg000017l,_whole_genome_shotgun_sequence	AUGUSTUS	start_codon	24234655	24234657	.	-	0	ID=g4352.t1.start1;Parent=g4352.t1;
JASKUP010000017.1_Trichopoda_pennipes_isolate_NS2899_ptg000017l,_whole_genome_shotgun_sequence	AUGUSTUS	gene	24235677	24236877	.	+	.	ID=g4353;
JASKUP010000017.1_Trichopoda_pennipes_isolate_NS2899_ptg000017l,_whole_genome_shotgun_sequence	AUGUSTUS	mRNA	24235677	24236877	0.86	+	.	ID=g4353.t1;Parent=g4353;
JASKUP010000017.1_Trichopoda_pennipes_isolate_NS2899_ptg000017l,_whole_genome_shotgun_sequence	AUGUSTUS	CDS	24235677	24235679	0.86	+	0	ID=g4353.t1.CDS1;Parent=g4353.t1;
JASKUP010000017.1_Trichopoda_pennipes_isolate_NS2899_ptg000017l,_whole_genome_shotgun_sequence	AUGUSTUS	exon	24235677	24235679	.	+	.	ID=g4353.t1.exon1;Parent=g4353.t1;
JASKUP010000017.1_Trichopoda_pennipes_isolate_NS2899_ptg000017l,_whole_genome_shotgun_sequence	AUGUSTUS	start_codon	24235677	24235679	.	+	0	ID=g4353.t1.start1;Parent=g4353.t1;
JASKUP010000017.1_Trichopoda_pennipes_isolate_NS2899_ptg000017l,_whole_genome_shotgun_sequence	AUGUSTUS	intron	24235680	24235843	0.86	+	.	ID=g4353.t1.intron1;Parent=g4353.t1;
JASKUP010000017.1_Trichopoda_pennipes_isolate_NS2899_ptg000017l,_whole_genome_shotgun_sequence	AUGUSTUS	CDS	24235844	24236333	1	+	0	ID=g4353.t1.CDS2;Parent=g4353.t1;
JASKUP010000017.1_Trichopoda_pennipes_isolate_NS2899_ptg000017l,_whole_genome_shotgun_sequence	AUGUSTUS	exon	24235844	24236333	.	+	.	ID=g4353.t1.exon2;Parent=g4353.t1;
JASKUP010000017.1_Trichopoda_pennipes_isolate_NS2899_ptg000017l,_whole_genome_shotgun_sequence	AUGUSTUS	intron	24236334	24236395	1	+	.	ID=g4353.t1.intron2;Parent=g4353.t1;
JASKUP010000017.1_Trichopoda_pennipes_isolate_NS2899_ptg000017l,_whole_genome_shotgun_sequence	AUGUSTUS	CDS	24236396	24236877	1	+	2	ID=g4353.t1.CDS3;Parent=g4353.t1;
JASKUP010000017.1_Trichopoda_pennipes_isolate_NS2899_ptg000017l,_whole_genome_shotgun_sequence	AUGUSTUS	exon	24236396	24236877	.	+	.	ID=g4353.t1.exon3;Parent=g4353.t1;
JASKUP010000017.1_Trichopoda_pennipes_isolate_NS2899_ptg000017l,_whole_genome_shotgun_sequence	AUGUSTUS	stop_codon	24236875	24236877	.	+	0	ID=g4353.t1.stop1;Parent=g4353.t1;
JASKUP010000017.1_Trichopoda_pennipes_isolate_NS2899_ptg000017l,_whole_genome_shotgun_sequence	AUGUSTUS	gene	24237353	24237930	.	-	.	ID=g4354;
JASKUP010000017.1_Trichopoda_pennipes_isolate_NS2899_ptg000017l,_whole_genome_shotgun_sequence	AUGUSTUS	mRNA	24237353	24237930	1	-	.	ID=g4354.t1;Parent=g4354;
JASKUP010000017.1_Trichopoda_pennipes_isolate_NS2899_ptg000017l,_whole_genome_shotgun_sequence	AUGUSTUS	stop_codon	24237353	24237355	.	-	0	ID=g4354.t1.stop1;Parent=g4354.t1;
JASKUP010000017.1_Trichopoda_pennipes_isolate_NS2899_ptg000017l,_whole_genome_shotgun_sequence	AUGUSTUS	CDS	24237353	24237745	1	-	0	ID=g4354.t1.CDS1;Parent=g4354.t1;
JASKUP010000017.1_Trichopoda_pennipes_isolate_NS2899_ptg000017l,_whole_genome_shotgun_sequence	AUGUSTUS	exon	24237353	24237745	.	-	.	ID=g4354.t1.exon1;Parent=g4354.t1;
JASKUP010000017.1_Trichopoda_pennipes_isolate_NS2899_ptg000017l,_whole_genome_shotgun_sequence	AUGUSTUS	intron	24237746	24237802	1	-	.	ID=g4354.t1.intron1;Parent=g4354.t1;
JASKUP010000017.1_Trichopoda_pennipes_isolate_NS2899_ptg000017l,_whole_genome_shotgun_sequence	AUGUSTUS	CDS	24237803	24237855	1	-	2	ID=g4354.t1.CDS2;Parent=g4354.t1;
JASKUP010000017.1_Trichopoda_pennipes_isolate_NS2899_ptg000017l,_whole_genome_shotgun_sequence	AUGUSTUS	exon	24237803	24237855	.	-	.	ID=g4354.t1.exon2;Parent=g4354.t1;
JASKUP010000017.1_Trichopoda_pennipes_isolate_NS2899_ptg000017l,_whole_genome_shotgun_sequence	AUGUSTUS	intron	24237856	24237914	1	-	.	ID=g4354.t1.intron2;Parent=g4354.t1;
JASKUP010000017.1_Trichopoda_pennipes_isolate_NS2899_ptg000017l,_whole_genome_shotgun_sequence	AUGUSTUS	CDS	24237915	24237930	1	-	0	ID=g4354.t1.CDS3;Parent=g4354.t1;
JASKUP010000017.1_Trichopoda_pennipes_isolate_NS2899_ptg000017l,_whole_genome_shotgun_sequence	AUGUSTUS	exon	24237915	24237930	.	-	.	ID=g4354.t1.exon3;Parent=g4354.t1;
JASKUP010000017.1_Trichopoda_pennipes_isolate_NS2899_ptg000017l,_whole_genome_shotgun_sequence	AUGUSTUS	start_codon	24237928	24237930	.	-	0	ID=g4354.t1.start1;Parent=g4354.t1;
JASKUP010000017.1_Trichopoda_pennipes_isolate_NS2899_ptg000017l,_whole_genome_shotgun_sequence	AUGUSTUS	gene	24238701	24239747	.	-	.	ID=g4355;
JASKUP010000017.1_Trichopoda_pennipes_isolate_NS2899_ptg000017l,_whole_genome_shotgun_sequence	AUGUSTUS	mRNA	24238701	24239747	1	-	.	ID=g4355.t1;Parent=g4355;
JASKUP010000017.1_Trichopoda_pennipes_isolate_NS2899_ptg000017l,_whole_genome_shotgun_sequence	AUGUSTUS	stop_codon	24238701	24238703	.	-	0	ID=g4355.t1.stop1;Parent=g4355.t1;
JASKUP010000017.1_Trichopoda_pennipes_isolate_NS2899_ptg000017l,_whole_genome_shotgun_sequence	AUGUSTUS	CDS	24238701	24239556	1	-	1	ID=g4355.t1.CDS1;Parent=g4355.t1;
JASKUP010000017.1_Trichopoda_pennipes_isolate_NS2899_ptg000017l,_whole_genome_shotgun_sequence	AUGUSTUS	exon	24238701	24239556	.	-	.	ID=g4355.t1.exon1;Parent=g4355.t1;
JASKUP010000017.1_Trichopoda_pennipes_isolate_NS2899_ptg000017l,_whole_genome_shotgun_sequence	AUGUSTUS	intron	24239557	24239616	1	-	.	ID=g4355.t1.intron1;Parent=g4355.t1;
JASKUP010000017.1_Trichopoda_pennipes_isolate_NS2899_ptg000017l,_whole_genome_shotgun_sequence	AUGUSTUS	CDS	24239617	24239747	1	-	0	ID=g4355.t1.CDS2;Parent=g4355.t1;
JASKUP010000017.1_Trichopoda_pennipes_isolate_NS2899_ptg000017l,_whole_genome_shotgun_sequence	AUGUSTUS	exon	24239617	24239747	.	-	.	ID=g4355.t1.exon2;Parent=g4355.t1;
JASKUP010000017.1_Trichopoda_pennipes_isolate_NS2899_ptg000017l,_whole_genome_shotgun_sequence	AUGUSTUS	start_codon	24239745	24239747	.	-	0	ID=g4355.t1.start1;Parent=g4355.t1;
JASKUP010000017.1_Trichopoda_pennipes_isolate_NS2899_ptg000017l,_whole_genome_shotgun_sequence	AUGUSTUS	gene	24240343	24243599	.	+	.	ID=g4356;
JASKUP010000017.1_Trichopoda_pennipes_isolate_NS2899_ptg000017l,_whole_genome_shotgun_sequence	AUGUSTUS	mRNA	24240343	24243599	1	+	.	ID=g4356.t1;Parent=g4356;
JASKUP010000017.1_Trichopoda_pennipes_isolate_NS2899_ptg000017l,_whole_genome_shotgun_sequence	AUGUSTUS	start_codon	24240343	24240345	.	+	0	ID=g4356.t1.start1;Parent=g4356.t1;
JASKUP010000017.1_Trichopoda_pennipes_isolate_NS2899_ptg000017l,_whole_genome_shotgun_sequence	AUGUSTUS	CDS	24240343	24242277	1	+	0	ID=g4356.t1.CDS1;Parent=g4356.t1;
JASKUP010000017.1_Trichopoda_pennipes_isolate_NS2899_ptg000017l,_whole_genome_shotgun_sequence	AUGUSTUS	exon	24240343	24242277	.	+	.	ID=g4356.t1.exon1;Parent=g4356.t1;
JASKUP010000017.1_Trichopoda_pennipes_isolate_NS2899_ptg000017l,_whole_genome_shotgun_sequence	AUGUSTUS	intron	24242278	24242629	1	+	.	ID=g4356.t1.intron1;Parent=g4356.t1;
JASKUP010000017.1_Trichopoda_pennipes_isolate_NS2899_ptg000017l,_whole_genome_shotgun_sequence	AUGUSTUS	CDS	24242630	24243053	1	+	0	ID=g4356.t1.CDS2;Parent=g4356.t1;
JASKUP010000017.1_Trichopoda_pennipes_isolate_NS2899_ptg000017l,_whole_genome_shotgun_sequence	AUGUSTUS	exon	24242630	24243053	.	+	.	ID=g4356.t1.exon2;Parent=g4356.t1;
JASKUP010000017.1_Trichopoda_pennipes_isolate_NS2899_ptg000017l,_whole_genome_shotgun_sequence	AUGUSTUS	intron	24243054	24243104	1	+	.	ID=g4356.t1.intron2;Parent=g4356.t1;
JASKUP010000017.1_Trichopoda_pennipes_isolate_NS2899_ptg000017l,_whole_genome_shotgun_sequence	AUGUSTUS	CDS	24243105	24243284	1	+	2	ID=g4356.t1.CDS3;Parent=g4356.t1;
JASKUP010000017.1_Trichopoda_pennipes_isolate_NS2899_ptg000017l,_whole_genome_shotgun_sequence	AUGUSTUS	exon	24243105	24243284	.	+	.	ID=g4356.t1.exon3;Parent=g4356.t1;
JASKUP010000017.1_Trichopoda_pennipes_isolate_NS2899_ptg000017l,_whole_genome_shotgun_sequence	AUGUSTUS	intron	24243285	24243345	1	+	.	ID=g4356.t1.intron3;Parent=g4356.t1;
JASKUP010000017.1_Trichopoda_pennipes_isolate_NS2899_ptg000017l,_whole_genome_shotgun_sequence	AUGUSTUS	CDS	24243346	24243599	1	+	2	ID=g4356.t1.CDS4;Parent=g4356.t1;
JASKUP010000017.1_Trichopoda_pennipes_isolate_NS2899_ptg000017l,_whole_genome_shotgun_sequence	AUGUSTUS	exon	24243346	24243599	.	+	.	ID=g4356.t1.exon4;Parent=g4356.t1;
JASKUP010000017.1_Trichopoda_pennipes_isolate_NS2899_ptg000017l,_whole_genome_shotgun_sequence	AUGUSTUS	stop_codon	24243597	24243599	.	+	0	ID=g4356.t1.stop1;Parent=g4356.t1;
JASKUP010000017.1_Trichopoda_pennipes_isolate_NS2899_ptg000017l,_whole_genome_shotgun_sequence	AUGUSTUS	gene	24244208	24251858	.	-	.	ID=g4357;
JASKUP010000017.1_Trichopoda_pennipes_isolate_NS2899_ptg000017l,_whole_genome_shotgun_sequence	AUGUSTUS	mRNA	24244882	24251858	1	-	.	ID=g4357.t1;Parent=g4357;
JASKUP010000017.1_Trichopoda_pennipes_isolate_NS2899_ptg000017l,_whole_genome_shotgun_sequence	AUGUSTUS	stop_codon	24244882	24244884	.	-	0	ID=g4357.t1.stop1;Parent=g4357.t1;
JASKUP010000017.1_Trichopoda_pennipes_isolate_NS2899_ptg000017l,_whole_genome_shotgun_sequence	AUGUSTUS	CDS	24244882	24244924	1	-	1	ID=g4357.t1.CDS1;Parent=g4357.t1;
JASKUP010000017.1_Trichopoda_pennipes_isolate_NS2899_ptg000017l,_whole_genome_shotgun_sequence	AUGUSTUS	exon	24244882	24244924	.	-	.	ID=g4357.t1.exon1;Parent=g4357.t1;
JASKUP010000017.1_Trichopoda_pennipes_isolate_NS2899_ptg000017l,_whole_genome_shotgun_sequence	AUGUSTUS	intron	24244925	24244990	1	-	.	ID=g4357.t1.intron1;Parent=g4357.t1;
JASKUP010000017.1_Trichopoda_pennipes_isolate_NS2899_ptg000017l,_whole_genome_shotgun_sequence	AUGUSTUS	CDS	24244991	24245540	1	-	2	ID=g4357.t1.CDS2;Parent=g4357.t1;
JASKUP010000017.1_Trichopoda_pennipes_isolate_NS2899_ptg000017l,_whole_genome_shotgun_sequence	AUGUSTUS	exon	24244991	24245540	.	-	.	ID=g4357.t1.exon2;Parent=g4357.t1;
JASKUP010000017.1_Trichopoda_pennipes_isolate_NS2899_ptg000017l,_whole_genome_shotgun_sequence	AUGUSTUS	intron	24245541	24245609	1	-	.	ID=g4357.t1.intron2;Parent=g4357.t1;
JASKUP010000017.1_Trichopoda_pennipes_isolate_NS2899_ptg000017l,_whole_genome_shotgun_sequence	AUGUSTUS	CDS	24245610	24245790	1	-	0	ID=g4357.t1.CDS3;Parent=g4357.t1;
JASKUP010000017.1_Trichopoda_pennipes_isolate_NS2899_ptg000017l,_whole_genome_shotgun_sequence	AUGUSTUS	exon	24245610	24245790	.	-	.	ID=g4357.t1.exon3;Parent=g4357.t1;
JASKUP010000017.1_Trichopoda_pennipes_isolate_NS2899_ptg000017l,_whole_genome_shotgun_sequence	AUGUSTUS	intron	24245791	24245906	1	-	.	ID=g4357.t1.intron3;Parent=g4357.t1;
JASKUP010000017.1_Trichopoda_pennipes_isolate_NS2899_ptg000017l,_whole_genome_shotgun_sequence	AUGUSTUS	CDS	24245907	24246770	1	-	0	ID=g4357.t1.CDS4;Parent=g4357.t1;
JASKUP010000017.1_Trichopoda_pennipes_isolate_NS2899_ptg000017l,_whole_genome_shotgun_sequence	AUGUSTUS	exon	24245907	24246770	.	-	.	ID=g4357.t1.exon4;Parent=g4357.t1;
JASKUP010000017.1_Trichopoda_pennipes_isolate_NS2899_ptg000017l,_whole_genome_shotgun_sequence	AUGUSTUS	intron	24246771	24246831	1	-	.	ID=g4357.t1.intron4;Parent=g4357.t1;
JASKUP010000017.1_Trichopoda_pennipes_isolate_NS2899_ptg000017l,_whole_genome_shotgun_sequence	AUGUSTUS	CDS	24246832	24247921	1	-	1	ID=g4357.t1.CDS5;Parent=g4357.t1;
JASKUP010000017.1_Trichopoda_pennipes_isolate_NS2899_ptg000017l,_whole_genome_shotgun_sequence	AUGUSTUS	exon	24246832	24247921	.	-	.	ID=g4357.t1.exon5;Parent=g4357.t1;
JASKUP010000017.1_Trichopoda_pennipes_isolate_NS2899_ptg000017l,_whole_genome_shotgun_sequence	AUGUSTUS	intron	24247922	24247980	1	-	.	ID=g4357.t1.intron5;Parent=g4357.t1;
JASKUP010000017.1_Trichopoda_pennipes_isolate_NS2899_ptg000017l,_whole_genome_shotgun_sequence	AUGUSTUS	CDS	24247981	24248087	1	-	0	ID=g4357.t1.CDS6;Parent=g4357.t1;
JASKUP010000017.1_Trichopoda_pennipes_isolate_NS2899_ptg000017l,_whole_genome_shotgun_sequence	AUGUSTUS	exon	24247981	24248087	.	-	.	ID=g4357.t1.exon6;Parent=g4357.t1;
JASKUP010000017.1_Trichopoda_pennipes_isolate_NS2899_ptg000017l,_whole_genome_shotgun_sequence	AUGUSTUS	intron	24248088	24248168	1	-	.	ID=g4357.t1.intron6;Parent=g4357.t1;
JASKUP010000017.1_Trichopoda_pennipes_isolate_NS2899_ptg000017l,_whole_genome_shotgun_sequence	AUGUSTUS	CDS	24248169	24248972	1	-	0	ID=g4357.t1.CDS7;Parent=g4357.t1;
JASKUP010000017.1_Trichopoda_pennipes_isolate_NS2899_ptg000017l,_whole_genome_shotgun_sequence	AUGUSTUS	exon	24248169	24248972	.	-	.	ID=g4357.t1.exon7;Parent=g4357.t1;
JASKUP010000017.1_Trichopoda_pennipes_isolate_NS2899_ptg000017l,_whole_genome_shotgun_sequence	AUGUSTUS	intron	24248973	24249032	1	-	.	ID=g4357.t1.intron7;Parent=g4357.t1;
JASKUP010000017.1_Trichopoda_pennipes_isolate_NS2899_ptg000017l,_whole_genome_shotgun_sequence	AUGUSTUS	CDS	24249033	24251319	1	-	1	ID=g4357.t1.CDS8;Parent=g4357.t1;
JASKUP010000017.1_Trichopoda_pennipes_isolate_NS2899_ptg000017l,_whole_genome_shotgun_sequence	AUGUSTUS	exon	24249033	24251319	.	-	.	ID=g4357.t1.exon8;Parent=g4357.t1;
JASKUP010000017.1_Trichopoda_pennipes_isolate_NS2899_ptg000017l,_whole_genome_shotgun_sequence	AUGUSTUS	intron	24251320	24251371	1	-	.	ID=g4357.t1.intron8;Parent=g4357.t1;
JASKUP010000017.1_Trichopoda_pennipes_isolate_NS2899_ptg000017l,_whole_genome_shotgun_sequence	AUGUSTUS	CDS	24251372	24251550	1	-	0	ID=g4357.t1.CDS9;Parent=g4357.t1;
JASKUP010000017.1_Trichopoda_pennipes_isolate_NS2899_ptg000017l,_whole_genome_shotgun_sequence	AUGUSTUS	exon	24251372	24251550	.	-	.	ID=g4357.t1.exon9;Parent=g4357.t1;
JASKUP010000017.1_Trichopoda_pennipes_isolate_NS2899_ptg000017l,_whole_genome_shotgun_sequence	AUGUSTUS	intron	24251551	24251619	1	-	.	ID=g4357.t1.intron9;Parent=g4357.t1;
JASKUP010000017.1_Trichopoda_pennipes_isolate_NS2899_ptg000017l,_whole_genome_shotgun_sequence	AUGUSTUS	CDS	24251620	24251704	1	-	1	ID=g4357.t1.CDS10;Parent=g4357.t1;
JASKUP010000017.1_Trichopoda_pennipes_isolate_NS2899_ptg000017l,_whole_genome_shotgun_sequence	AUGUSTUS	exon	24251620	24251704	.	-	.	ID=g4357.t1.exon10;Parent=g4357.t1;
JASKUP010000017.1_Trichopoda_pennipes_isolate_NS2899_ptg000017l,_whole_genome_shotgun_sequence	AUGUSTUS	intron	24251705	24251817	1	-	.	ID=g4357.t1.intron10;Parent=g4357.t1;
JASKUP010000017.1_Trichopoda_pennipes_isolate_NS2899_ptg000017l,_whole_genome_shotgun_sequence	AUGUSTUS	CDS	24251818	24251858	1	-	0	ID=g4357.t1.CDS11;Parent=g4357.t1;
JASKUP010000017.1_Trichopoda_pennipes_isolate_NS2899_ptg000017l,_whole_genome_shotgun_sequence	AUGUSTUS	exon	24251818	24251858	.	-	.	ID=g4357.t1.exon11;Parent=g4357.t1;
JASKUP010000017.1_Trichopoda_pennipes_isolate_NS2899_ptg000017l,_whole_genome_shotgun_sequence	AUGUSTUS	start_codon	24251856	24251858	.	-	0	ID=g4357.t1.start1;Parent=g4357.t1;
JASKUP010000017.1_Trichopoda_pennipes_isolate_NS2899_ptg000017l,_whole_genome_shotgun_sequence	AUGUSTUS	mRNA	24244208	24251858	1	-	.	ID=g4357.t2;Parent=g4357;
JASKUP010000017.1_Trichopoda_pennipes_isolate_NS2899_ptg000017l,_whole_genome_shotgun_sequence	AUGUSTUS	stop_codon	24244208	24244210	.	-	0	ID=g4357.t2.stop1;Parent=g4357.t2;
JASKUP010000017.1_Trichopoda_pennipes_isolate_NS2899_ptg000017l,_whole_genome_shotgun_sequence	AUGUSTUS	CDS	24244208	24244229	1	-	1	ID=g4357.t2.CDS1;Parent=g4357.t2;
JASKUP010000017.1_Trichopoda_pennipes_isolate_NS2899_ptg000017l,_whole_genome_shotgun_sequence	AUGUSTUS	exon	24244208	24244229	.	-	.	ID=g4357.t2.exon1;Parent=g4357.t2;
JASKUP010000017.1_Trichopoda_pennipes_isolate_NS2899_ptg000017l,_whole_genome_shotgun_sequence	AUGUSTUS	intron	24244230	24244885	1	-	.	ID=g4357.t2.intron1;Parent=g4357.t2;
JASKUP010000017.1_Trichopoda_pennipes_isolate_NS2899_ptg000017l,_whole_genome_shotgun_sequence	AUGUSTUS	CDS	24244886	24244924	1	-	1	ID=g4357.t2.CDS2;Parent=g4357.t2;
JASKUP010000017.1_Trichopoda_pennipes_isolate_NS2899_ptg000017l,_whole_genome_shotgun_sequence	AUGUSTUS	exon	24244886	24244924	.	-	.	ID=g4357.t2.exon2;Parent=g4357.t2;
JASKUP010000017.1_Trichopoda_pennipes_isolate_NS2899_ptg000017l,_whole_genome_shotgun_sequence	AUGUSTUS	intron	24244925	24244990	1	-	.	ID=g4357.t2.intron2;Parent=g4357.t2;
JASKUP010000017.1_Trichopoda_pennipes_isolate_NS2899_ptg000017l,_whole_genome_shotgun_sequence	AUGUSTUS	CDS	24244991	24245540	1	-	2	ID=g4357.t2.CDS3;Parent=g4357.t2;
JASKUP010000017.1_Trichopoda_pennipes_isolate_NS2899_ptg000017l,_whole_genome_shotgun_sequence	AUGUSTUS	exon	24244991	24245540	.	-	.	ID=g4357.t2.exon3;Parent=g4357.t2;
JASKUP010000017.1_Trichopoda_pennipes_isolate_NS2899_ptg000017l,_whole_genome_shotgun_sequence	AUGUSTUS	intron	24245541	24245609	1	-	.	ID=g4357.t2.intron3;Parent=g4357.t2;
JASKUP010000017.1_Trichopoda_pennipes_isolate_NS2899_ptg000017l,_whole_genome_shotgun_sequence	AUGUSTUS	CDS	24245610	24245790	1	-	0	ID=g4357.t2.CDS4;Parent=g4357.t2;
JASKUP010000017.1_Trichopoda_pennipes_isolate_NS2899_ptg000017l,_whole_genome_shotgun_sequence	AUGUSTUS	exon	24245610	24245790	.	-	.	ID=g4357.t2.exon4;Parent=g4357.t2;
JASKUP010000017.1_Trichopoda_pennipes_isolate_NS2899_ptg000017l,_whole_genome_shotgun_sequence	AUGUSTUS	intron	24245791	24245906	1	-	.	ID=g4357.t2.intron4;Parent=g4357.t2;
JASKUP010000017.1_Trichopoda_pennipes_isolate_NS2899_ptg000017l,_whole_genome_shotgun_sequence	AUGUSTUS	CDS	24245907	24246770	1	-	0	ID=g4357.t2.CDS5;Parent=g4357.t2;
JASKUP010000017.1_Trichopoda_pennipes_isolate_NS2899_ptg000017l,_whole_genome_shotgun_sequence	AUGUSTUS	exon	24245907	24246770	.	-	.	ID=g4357.t2.exon5;Parent=g4357.t2;
JASKUP010000017.1_Trichopoda_pennipes_isolate_NS2899_ptg000017l,_whole_genome_shotgun_sequence	AUGUSTUS	intron	24246771	24246831	1	-	.	ID=g4357.t2.intron5;Parent=g4357.t2;
JASKUP010000017.1_Trichopoda_pennipes_isolate_NS2899_ptg000017l,_whole_genome_shotgun_sequence	AUGUSTUS	CDS	24246832	24247921	1	-	1	ID=g4357.t2.CDS6;Parent=g4357.t2;
JASKUP010000017.1_Trichopoda_pennipes_isolate_NS2899_ptg000017l,_whole_genome_shotgun_sequence	AUGUSTUS	exon	24246832	24247921	.	-	.	ID=g4357.t2.exon6;Parent=g4357.t2;
JASKUP010000017.1_Trichopoda_pennipes_isolate_NS2899_ptg000017l,_whole_genome_shotgun_sequence	AUGUSTUS	intron	24247922	24247980	1	-	.	ID=g4357.t2.intron6;Parent=g4357.t2;
JASKUP010000017.1_Trichopoda_pennipes_isolate_NS2899_ptg000017l,_whole_genome_shotgun_sequence	AUGUSTUS	CDS	24247981	24248087	1	-	0	ID=g4357.t2.CDS7;Parent=g4357.t2;
JASKUP010000017.1_Trichopoda_pennipes_isolate_NS2899_ptg000017l,_whole_genome_shotgun_sequence	AUGUSTUS	exon	24247981	24248087	.	-	.	ID=g4357.t2.exon7;Parent=g4357.t2;
JASKUP010000017.1_Trichopoda_pennipes_isolate_NS2899_ptg000017l,_whole_genome_shotgun_sequence	AUGUSTUS	intron	24248088	24248168	1	-	.	ID=g4357.t2.intron7;Parent=g4357.t2;
JASKUP010000017.1_Trichopoda_pennipes_isolate_NS2899_ptg000017l,_whole_genome_shotgun_sequence	AUGUSTUS	CDS	24248169	24248972	1	-	0	ID=g4357.t2.CDS8;Parent=g4357.t2;
JASKUP010000017.1_Trichopoda_pennipes_isolate_NS2899_ptg000017l,_whole_genome_shotgun_sequence	AUGUSTUS	exon	24248169	24248972	.	-	.	ID=g4357.t2.exon8;Parent=g4357.t2;
JASKUP010000017.1_Trichopoda_pennipes_isolate_NS2899_ptg000017l,_whole_genome_shotgun_sequence	AUGUSTUS	intron	24248973	24249032	1	-	.	ID=g4357.t2.intron8;Parent=g4357.t2;
JASKUP010000017.1_Trichopoda_pennipes_isolate_NS2899_ptg000017l,_whole_genome_shotgun_sequence	AUGUSTUS	CDS	24249033	24251319	1	-	1	ID=g4357.t2.CDS9;Parent=g4357.t2;
JASKUP010000017.1_Trichopoda_pennipes_isolate_NS2899_ptg000017l,_whole_genome_shotgun_sequence	AUGUSTUS	exon	24249033	24251319	.	-	.	ID=g4357.t2.exon9;Parent=g4357.t2;
JASKUP010000017.1_Trichopoda_pennipes_isolate_NS2899_ptg000017l,_whole_genome_shotgun_sequence	AUGUSTUS	intron	24251320	24251371	1	-	.	ID=g4357.t2.intron9;Parent=g4357.t2;
JASKUP010000017.1_Trichopoda_pennipes_isolate_NS2899_ptg000017l,_whole_genome_shotgun_sequence	AUGUSTUS	CDS	24251372	24251550	1	-	0	ID=g4357.t2.CDS10;Parent=g4357.t2;
JASKUP010000017.1_Trichopoda_pennipes_isolate_NS2899_ptg000017l,_whole_genome_shotgun_sequence	AUGUSTUS	exon	24251372	24251550	.	-	.	ID=g4357.t2.exon10;Parent=g4357.t2;
JASKUP010000017.1_Trichopoda_pennipes_isolate_NS2899_ptg000017l,_whole_genome_shotgun_sequence	AUGUSTUS	intron	24251551	24251619	1	-	.	ID=g4357.t2.intron10;Parent=g4357.t2;
JASKUP010000017.1_Trichopoda_pennipes_isolate_NS2899_ptg000017l,_whole_genome_shotgun_sequence	AUGUSTUS	CDS	24251620	24251704	1	-	1	ID=g4357.t2.CDS11;Parent=g4357.t2;
JASKUP010000017.1_Trichopoda_pennipes_isolate_NS2899_ptg000017l,_whole_genome_shotgun_sequence	AUGUSTUS	exon	24251620	24251704	.	-	.	ID=g4357.t2.exon11;Parent=g4357.t2;
JASKUP010000017.1_Trichopoda_pennipes_isolate_NS2899_ptg000017l,_whole_genome_shotgun_sequence	AUGUSTUS	intron	24251705	24251817	1	-	.	ID=g4357.t2.intron11;Parent=g4357.t2;
JASKUP010000017.1_Trichopoda_pennipes_isolate_NS2899_ptg000017l,_whole_genome_shotgun_sequence	AUGUSTUS	CDS	24251818	24251858	1	-	0	ID=g4357.t2.CDS12;Parent=g4357.t2;
JASKUP010000017.1_Trichopoda_pennipes_isolate_NS2899_ptg000017l,_whole_genome_shotgun_sequence	AUGUSTUS	exon	24251818	24251858	.	-	.	ID=g4357.t2.exon12;Parent=g4357.t2;
JASKUP010000017.1_Trichopoda_pennipes_isolate_NS2899_ptg000017l,_whole_genome_shotgun_sequence	AUGUSTUS	start_codon	24251856	24251858	.	-	0	ID=g4357.t2.start1;Parent=g4357.t2;
JASKUP010000017.1_Trichopoda_pennipes_isolate_NS2899_ptg000017l,_whole_genome_shotgun_sequence	AUGUSTUS	gene	24290611	24300607	.	+	.	ID=g4358;
JASKUP010000017.1_Trichopoda_pennipes_isolate_NS2899_ptg000017l,_whole_genome_shotgun_sequence	AUGUSTUS	mRNA	24290611	24300607	1	+	.	ID=g4358.t1;Parent=g4358;
JASKUP010000017.1_Trichopoda_pennipes_isolate_NS2899_ptg000017l,_whole_genome_shotgun_sequence	AUGUSTUS	start_codon	24290611	24290613	.	+	0	ID=g4358.t1.start1;Parent=g4358.t1;
JASKUP010000017.1_Trichopoda_pennipes_isolate_NS2899_ptg000017l,_whole_genome_shotgun_sequence	AUGUSTUS	CDS	24290611	24290755	1	+	0	ID=g4358.t1.CDS1;Parent=g4358.t1;
JASKUP010000017.1_Trichopoda_pennipes_isolate_NS2899_ptg000017l,_whole_genome_shotgun_sequence	AUGUSTUS	exon	24290611	24290755	.	+	.	ID=g4358.t1.exon1;Parent=g4358.t1;
JASKUP010000017.1_Trichopoda_pennipes_isolate_NS2899_ptg000017l,_whole_genome_shotgun_sequence	AUGUSTUS	intron	24290756	24300044	1	+	.	ID=g4358.t1.intron1;Parent=g4358.t1;
JASKUP010000017.1_Trichopoda_pennipes_isolate_NS2899_ptg000017l,_whole_genome_shotgun_sequence	AUGUSTUS	CDS	24300045	24300607	1	+	2	ID=g4358.t1.CDS2;Parent=g4358.t1;
JASKUP010000017.1_Trichopoda_pennipes_isolate_NS2899_ptg000017l,_whole_genome_shotgun_sequence	AUGUSTUS	exon	24300045	24300607	.	+	.	ID=g4358.t1.exon2;Parent=g4358.t1;
JASKUP010000017.1_Trichopoda_pennipes_isolate_NS2899_ptg000017l,_whole_genome_shotgun_sequence	AUGUSTUS	stop_codon	24300605	24300607	.	+	0	ID=g4358.t1.stop1;Parent=g4358.t1;
JASKUP010000017.1_Trichopoda_pennipes_isolate_NS2899_ptg000017l,_whole_genome_shotgun_sequence	AUGUSTUS	gene	24302700	24304728	.	-	.	ID=g4359;
JASKUP010000017.1_Trichopoda_pennipes_isolate_NS2899_ptg000017l,_whole_genome_shotgun_sequence	AUGUSTUS	mRNA	24302700	24304728	1	-	.	ID=g4359.t1;Parent=g4359;
JASKUP010000017.1_Trichopoda_pennipes_isolate_NS2899_ptg000017l,_whole_genome_shotgun_sequence	AUGUSTUS	stop_codon	24302700	24302702	.	-	0	ID=g4359.t1.stop1;Parent=g4359.t1;
JASKUP010000017.1_Trichopoda_pennipes_isolate_NS2899_ptg000017l,_whole_genome_shotgun_sequence	AUGUSTUS	CDS	24302700	24303246	1	-	1	ID=g4359.t1.CDS1;Parent=g4359.t1;
JASKUP010000017.1_Trichopoda_pennipes_isolate_NS2899_ptg000017l,_whole_genome_shotgun_sequence	AUGUSTUS	exon	24302700	24303246	.	-	.	ID=g4359.t1.exon1;Parent=g4359.t1;
JASKUP010000017.1_Trichopoda_pennipes_isolate_NS2899_ptg000017l,_whole_genome_shotgun_sequence	AUGUSTUS	intron	24303247	24303302	1	-	.	ID=g4359.t1.intron1;Parent=g4359.t1;
JASKUP010000017.1_Trichopoda_pennipes_isolate_NS2899_ptg000017l,_whole_genome_shotgun_sequence	AUGUSTUS	CDS	24303303	24303465	1	-	2	ID=g4359.t1.CDS2;Parent=g4359.t1;
JASKUP010000017.1_Trichopoda_pennipes_isolate_NS2899_ptg000017l,_whole_genome_shotgun_sequence	AUGUSTUS	exon	24303303	24303465	.	-	.	ID=g4359.t1.exon2;Parent=g4359.t1;
JASKUP010000017.1_Trichopoda_pennipes_isolate_NS2899_ptg000017l,_whole_genome_shotgun_sequence	AUGUSTUS	intron	24303466	24303578	1	-	.	ID=g4359.t1.intron2;Parent=g4359.t1;
JASKUP010000017.1_Trichopoda_pennipes_isolate_NS2899_ptg000017l,_whole_genome_shotgun_sequence	AUGUSTUS	CDS	24303579	24303682	1	-	1	ID=g4359.t1.CDS3;Parent=g4359.t1;
JASKUP010000017.1_Trichopoda_pennipes_isolate_NS2899_ptg000017l,_whole_genome_shotgun_sequence	AUGUSTUS	exon	24303579	24303682	.	-	.	ID=g4359.t1.exon3;Parent=g4359.t1;
JASKUP010000017.1_Trichopoda_pennipes_isolate_NS2899_ptg000017l,_whole_genome_shotgun_sequence	AUGUSTUS	intron	24303683	24303771	1	-	.	ID=g4359.t1.intron3;Parent=g4359.t1;
JASKUP010000017.1_Trichopoda_pennipes_isolate_NS2899_ptg000017l,_whole_genome_shotgun_sequence	AUGUSTUS	CDS	24303772	24304644	1	-	1	ID=g4359.t1.CDS4;Parent=g4359.t1;
JASKUP010000017.1_Trichopoda_pennipes_isolate_NS2899_ptg000017l,_whole_genome_shotgun_sequence	AUGUSTUS	exon	24303772	24304644	.	-	.	ID=g4359.t1.exon4;Parent=g4359.t1;
JASKUP010000017.1_Trichopoda_pennipes_isolate_NS2899_ptg000017l,_whole_genome_shotgun_sequence	AUGUSTUS	intron	24304645	24304705	1	-	.	ID=g4359.t1.intron4;Parent=g4359.t1;
JASKUP010000017.1_Trichopoda_pennipes_isolate_NS2899_ptg000017l,_whole_genome_shotgun_sequence	AUGUSTUS	CDS	24304706	24304728	1	-	0	ID=g4359.t1.CDS5;Parent=g4359.t1;
JASKUP010000017.1_Trichopoda_pennipes_isolate_NS2899_ptg000017l,_whole_genome_shotgun_sequence	AUGUSTUS	exon	24304706	24304728	.	-	.	ID=g4359.t1.exon5;Parent=g4359.t1;
JASKUP010000017.1_Trichopoda_pennipes_isolate_NS2899_ptg000017l,_whole_genome_shotgun_sequence	AUGUSTUS	start_codon	24304726	24304728	.	-	0	ID=g4359.t1.start1;Parent=g4359.t1;
JASKUP010000017.1_Trichopoda_pennipes_isolate_NS2899_ptg000017l,_whole_genome_shotgun_sequence	AUGUSTUS	gene	24307974	24319219	.	-	.	ID=g4360;
JASKUP010000017.1_Trichopoda_pennipes_isolate_NS2899_ptg000017l,_whole_genome_shotgun_sequence	AUGUSTUS	mRNA	24307974	24319219	1	-	.	ID=g4360.t1;Parent=g4360;
JASKUP010000017.1_Trichopoda_pennipes_isolate_NS2899_ptg000017l,_whole_genome_shotgun_sequence	AUGUSTUS	stop_codon	24307974	24307976	.	-	0	ID=g4360.t1.stop1;Parent=g4360.t1;
JASKUP010000017.1_Trichopoda_pennipes_isolate_NS2899_ptg000017l,_whole_genome_shotgun_sequence	AUGUSTUS	CDS	24307974	24308096	1	-	0	ID=g4360.t1.CDS1;Parent=g4360.t1;
JASKUP010000017.1_Trichopoda_pennipes_isolate_NS2899_ptg000017l,_whole_genome_shotgun_sequence	AUGUSTUS	exon	24307974	24308096	.	-	.	ID=g4360.t1.exon1;Parent=g4360.t1;
JASKUP010000017.1_Trichopoda_pennipes_isolate_NS2899_ptg000017l,_whole_genome_shotgun_sequence	AUGUSTUS	intron	24308097	24308156	1	-	.	ID=g4360.t1.intron1;Parent=g4360.t1;
JASKUP010000017.1_Trichopoda_pennipes_isolate_NS2899_ptg000017l,_whole_genome_shotgun_sequence	AUGUSTUS	CDS	24308157	24308315	1	-	0	ID=g4360.t1.CDS2;Parent=g4360.t1;
JASKUP010000017.1_Trichopoda_pennipes_isolate_NS2899_ptg000017l,_whole_genome_shotgun_sequence	AUGUSTUS	exon	24308157	24308315	.	-	.	ID=g4360.t1.exon2;Parent=g4360.t1;
JASKUP010000017.1_Trichopoda_pennipes_isolate_NS2899_ptg000017l,_whole_genome_shotgun_sequence	AUGUSTUS	intron	24308316	24308363	1	-	.	ID=g4360.t1.intron2;Parent=g4360.t1;
JASKUP010000017.1_Trichopoda_pennipes_isolate_NS2899_ptg000017l,_whole_genome_shotgun_sequence	AUGUSTUS	CDS	24308364	24308765	1	-	0	ID=g4360.t1.CDS3;Parent=g4360.t1;
JASKUP010000017.1_Trichopoda_pennipes_isolate_NS2899_ptg000017l,_whole_genome_shotgun_sequence	AUGUSTUS	exon	24308364	24308765	.	-	.	ID=g4360.t1.exon3;Parent=g4360.t1;
JASKUP010000017.1_Trichopoda_pennipes_isolate_NS2899_ptg000017l,_whole_genome_shotgun_sequence	AUGUSTUS	intron	24308766	24318538	1	-	.	ID=g4360.t1.intron3;Parent=g4360.t1;
JASKUP010000017.1_Trichopoda_pennipes_isolate_NS2899_ptg000017l,_whole_genome_shotgun_sequence	AUGUSTUS	CDS	24318539	24319219	1	-	0	ID=g4360.t1.CDS4;Parent=g4360.t1;
JASKUP010000017.1_Trichopoda_pennipes_isolate_NS2899_ptg000017l,_whole_genome_shotgun_sequence	AUGUSTUS	exon	24318539	24319219	.	-	.	ID=g4360.t1.exon4;Parent=g4360.t1;
JASKUP010000017.1_Trichopoda_pennipes_isolate_NS2899_ptg000017l,_whole_genome_shotgun_sequence	AUGUSTUS	start_codon	24319217	24319219	.	-	0	ID=g4360.t1.start1;Parent=g4360.t1;
JASKUP010000017.1_Trichopoda_pennipes_isolate_NS2899_ptg000017l,_whole_genome_shotgun_sequence	GeneMark.hmm3	mRNA	24307974	24313709	.	-	.	ID=g4360.t2;Parent=g4360;
JASKUP010000017.1_Trichopoda_pennipes_isolate_NS2899_ptg000017l,_whole_genome_shotgun_sequence	GeneMark.hmm3	stop_codon	24307974	24307976	.	-	0	ID=g4360.t2.stop1;Parent=g4360.t2;
JASKUP010000017.1_Trichopoda_pennipes_isolate_NS2899_ptg000017l,_whole_genome_shotgun_sequence	GeneMark.hmm3	CDS	24307974	24308096	.	-	0	ID=g4360.t2.CDS1;Parent=g4360.t2;
JASKUP010000017.1_Trichopoda_pennipes_isolate_NS2899_ptg000017l,_whole_genome_shotgun_sequence	GeneMark.hmm3	exon	24307974	24308096	0	-	.	ID=g4360.t2.exon1;Parent=g4360.t2;
JASKUP010000017.1_Trichopoda_pennipes_isolate_NS2899_ptg000017l,_whole_genome_shotgun_sequence	GeneMark.hmm3	intron	24308097	24308156	.	-	0	ID=g4360.t2.intron1;Parent=g4360.t2;
JASKUP010000017.1_Trichopoda_pennipes_isolate_NS2899_ptg000017l,_whole_genome_shotgun_sequence	GeneMark.hmm3	CDS	24308157	24308315	.	-	0	ID=g4360.t2.CDS2;Parent=g4360.t2;
JASKUP010000017.1_Trichopoda_pennipes_isolate_NS2899_ptg000017l,_whole_genome_shotgun_sequence	GeneMark.hmm3	exon	24308157	24308315	0	-	.	ID=g4360.t2.exon2;Parent=g4360.t2;
JASKUP010000017.1_Trichopoda_pennipes_isolate_NS2899_ptg000017l,_whole_genome_shotgun_sequence	GeneMark.hmm3	intron	24308316	24308363	.	-	0	ID=g4360.t2.intron2;Parent=g4360.t2;
JASKUP010000017.1_Trichopoda_pennipes_isolate_NS2899_ptg000017l,_whole_genome_shotgun_sequence	GeneMark.hmm3	CDS	24308364	24308765	.	-	0	ID=g4360.t2.CDS3;Parent=g4360.t2;
JASKUP010000017.1_Trichopoda_pennipes_isolate_NS2899_ptg000017l,_whole_genome_shotgun_sequence	GeneMark.hmm3	exon	24308364	24308765	0	-	.	ID=g4360.t2.exon3;Parent=g4360.t2;
JASKUP010000017.1_Trichopoda_pennipes_isolate_NS2899_ptg000017l,_whole_genome_shotgun_sequence	GeneMark.hmm3	intron	24308766	24313076	.	-	0	ID=g4360.t2.intron3;Parent=g4360.t2;
JASKUP010000017.1_Trichopoda_pennipes_isolate_NS2899_ptg000017l,_whole_genome_shotgun_sequence	GeneMark.hmm3	CDS	24313077	24313709	.	-	0	ID=g4360.t2.CDS4;Parent=g4360.t2;
JASKUP010000017.1_Trichopoda_pennipes_isolate_NS2899_ptg000017l,_whole_genome_shotgun_sequence	GeneMark.hmm3	exon	24313077	24313709	0	-	.	ID=g4360.t2.exon4;Parent=g4360.t2;
JASKUP010000017.1_Trichopoda_pennipes_isolate_NS2899_ptg000017l,_whole_genome_shotgun_sequence	GeneMark.hmm3	start_codon	24313707	24313709	.	-	0	ID=g4360.t2.start1;Parent=g4360.t2;
JASKUP010000017.1_Trichopoda_pennipes_isolate_NS2899_ptg000017l,_whole_genome_shotgun_sequence	AUGUSTUS	gene	24321005	24321697	.	-	.	ID=g4361;
JASKUP010000017.1_Trichopoda_pennipes_isolate_NS2899_ptg000017l,_whole_genome_shotgun_sequence	AUGUSTUS	mRNA	24321005	24321697	0.93	-	.	ID=g4361.t1;Parent=g4361;
JASKUP010000017.1_Trichopoda_pennipes_isolate_NS2899_ptg000017l,_whole_genome_shotgun_sequence	AUGUSTUS	stop_codon	24321005	24321007	.	-	0	ID=g4361.t1.stop1;Parent=g4361.t1;
JASKUP010000017.1_Trichopoda_pennipes_isolate_NS2899_ptg000017l,_whole_genome_shotgun_sequence	AUGUSTUS	CDS	24321005	24321697	0.93	-	0	ID=g4361.t1.CDS1;Parent=g4361.t1;
JASKUP010000017.1_Trichopoda_pennipes_isolate_NS2899_ptg000017l,_whole_genome_shotgun_sequence	AUGUSTUS	exon	24321005	24321697	.	-	.	ID=g4361.t1.exon1;Parent=g4361.t1;
JASKUP010000017.1_Trichopoda_pennipes_isolate_NS2899_ptg000017l,_whole_genome_shotgun_sequence	AUGUSTUS	start_codon	24321695	24321697	.	-	0	ID=g4361.t1.start1;Parent=g4361.t1;
JASKUP010000017.1_Trichopoda_pennipes_isolate_NS2899_ptg000017l,_whole_genome_shotgun_sequence	AUGUSTUS	gene	24361279	24362037	.	+	.	ID=g4362;
JASKUP010000017.1_Trichopoda_pennipes_isolate_NS2899_ptg000017l,_whole_genome_shotgun_sequence	AUGUSTUS	mRNA	24361279	24362037	1	+	.	ID=g4362.t1;Parent=g4362;
JASKUP010000017.1_Trichopoda_pennipes_isolate_NS2899_ptg000017l,_whole_genome_shotgun_sequence	AUGUSTUS	start_codon	24361279	24361281	.	+	0	ID=g4362.t1.start1;Parent=g4362.t1;
JASKUP010000017.1_Trichopoda_pennipes_isolate_NS2899_ptg000017l,_whole_genome_shotgun_sequence	AUGUSTUS	CDS	24361279	24361381	1	+	0	ID=g4362.t1.CDS1;Parent=g4362.t1;
JASKUP010000017.1_Trichopoda_pennipes_isolate_NS2899_ptg000017l,_whole_genome_shotgun_sequence	AUGUSTUS	exon	24361279	24361381	.	+	.	ID=g4362.t1.exon1;Parent=g4362.t1;
JASKUP010000017.1_Trichopoda_pennipes_isolate_NS2899_ptg000017l,_whole_genome_shotgun_sequence	AUGUSTUS	intron	24361382	24361477	1	+	.	ID=g4362.t1.intron1;Parent=g4362.t1;
JASKUP010000017.1_Trichopoda_pennipes_isolate_NS2899_ptg000017l,_whole_genome_shotgun_sequence	AUGUSTUS	CDS	24361478	24362037	1	+	2	ID=g4362.t1.CDS2;Parent=g4362.t1;
JASKUP010000017.1_Trichopoda_pennipes_isolate_NS2899_ptg000017l,_whole_genome_shotgun_sequence	AUGUSTUS	exon	24361478	24362037	.	+	.	ID=g4362.t1.exon2;Parent=g4362.t1;
JASKUP010000017.1_Trichopoda_pennipes_isolate_NS2899_ptg000017l,_whole_genome_shotgun_sequence	AUGUSTUS	stop_codon	24362035	24362037	.	+	0	ID=g4362.t1.stop1;Parent=g4362.t1;
JASKUP010000017.1_Trichopoda_pennipes_isolate_NS2899_ptg000017l,_whole_genome_shotgun_sequence	AUGUSTUS	gene	24367396	24370023	.	-	.	ID=g4363;
JASKUP010000017.1_Trichopoda_pennipes_isolate_NS2899_ptg000017l,_whole_genome_shotgun_sequence	AUGUSTUS	mRNA	24367396	24370023	0.36	-	.	ID=g4363.t1;Parent=g4363;
JASKUP010000017.1_Trichopoda_pennipes_isolate_NS2899_ptg000017l,_whole_genome_shotgun_sequence	AUGUSTUS	stop_codon	24367396	24367398	.	-	0	ID=g4363.t1.stop1;Parent=g4363.t1;
JASKUP010000017.1_Trichopoda_pennipes_isolate_NS2899_ptg000017l,_whole_genome_shotgun_sequence	AUGUSTUS	CDS	24367396	24367633	1	-	1	ID=g4363.t1.CDS1;Parent=g4363.t1;
JASKUP010000017.1_Trichopoda_pennipes_isolate_NS2899_ptg000017l,_whole_genome_shotgun_sequence	AUGUSTUS	exon	24367396	24367633	.	-	.	ID=g4363.t1.exon1;Parent=g4363.t1;
JASKUP010000017.1_Trichopoda_pennipes_isolate_NS2899_ptg000017l,_whole_genome_shotgun_sequence	AUGUSTUS	intron	24367634	24367708	1	-	.	ID=g4363.t1.intron1;Parent=g4363.t1;
JASKUP010000017.1_Trichopoda_pennipes_isolate_NS2899_ptg000017l,_whole_genome_shotgun_sequence	AUGUSTUS	CDS	24367709	24367997	1	-	2	ID=g4363.t1.CDS2;Parent=g4363.t1;
JASKUP010000017.1_Trichopoda_pennipes_isolate_NS2899_ptg000017l,_whole_genome_shotgun_sequence	AUGUSTUS	exon	24367709	24367997	.	-	.	ID=g4363.t1.exon2;Parent=g4363.t1;
JASKUP010000017.1_Trichopoda_pennipes_isolate_NS2899_ptg000017l,_whole_genome_shotgun_sequence	AUGUSTUS	intron	24367998	24368070	1	-	.	ID=g4363.t1.intron2;Parent=g4363.t1;
JASKUP010000017.1_Trichopoda_pennipes_isolate_NS2899_ptg000017l,_whole_genome_shotgun_sequence	AUGUSTUS	CDS	24368071	24368281	0.8	-	0	ID=g4363.t1.CDS3;Parent=g4363.t1;
JASKUP010000017.1_Trichopoda_pennipes_isolate_NS2899_ptg000017l,_whole_genome_shotgun_sequence	AUGUSTUS	exon	24368071	24368281	.	-	.	ID=g4363.t1.exon3;Parent=g4363.t1;
JASKUP010000017.1_Trichopoda_pennipes_isolate_NS2899_ptg000017l,_whole_genome_shotgun_sequence	AUGUSTUS	intron	24368282	24369981	0.38	-	.	ID=g4363.t1.intron3;Parent=g4363.t1;
JASKUP010000017.1_Trichopoda_pennipes_isolate_NS2899_ptg000017l,_whole_genome_shotgun_sequence	AUGUSTUS	CDS	24369982	24370023	0.37	-	0	ID=g4363.t1.CDS4;Parent=g4363.t1;
JASKUP010000017.1_Trichopoda_pennipes_isolate_NS2899_ptg000017l,_whole_genome_shotgun_sequence	AUGUSTUS	exon	24369982	24370023	.	-	.	ID=g4363.t1.exon4;Parent=g4363.t1;
JASKUP010000017.1_Trichopoda_pennipes_isolate_NS2899_ptg000017l,_whole_genome_shotgun_sequence	AUGUSTUS	start_codon	24370021	24370023	.	-	0	ID=g4363.t1.start1;Parent=g4363.t1;
JASKUP010000017.1_Trichopoda_pennipes_isolate_NS2899_ptg000017l,_whole_genome_shotgun_sequence	AUGUSTUS	gene	24370145	24371567	.	+	.	ID=g4364;
JASKUP010000017.1_Trichopoda_pennipes_isolate_NS2899_ptg000017l,_whole_genome_shotgun_sequence	AUGUSTUS	mRNA	24370145	24371567	1	+	.	ID=g4364.t1;Parent=g4364;
JASKUP010000017.1_Trichopoda_pennipes_isolate_NS2899_ptg000017l,_whole_genome_shotgun_sequence	AUGUSTUS	start_codon	24370145	24370147	.	+	0	ID=g4364.t1.start1;Parent=g4364.t1;
JASKUP010000017.1_Trichopoda_pennipes_isolate_NS2899_ptg000017l,_whole_genome_shotgun_sequence	AUGUSTUS	CDS	24370145	24371361	1	+	0	ID=g4364.t1.CDS1;Parent=g4364.t1;
JASKUP010000017.1_Trichopoda_pennipes_isolate_NS2899_ptg000017l,_whole_genome_shotgun_sequence	AUGUSTUS	exon	24370145	24371361	.	+	.	ID=g4364.t1.exon1;Parent=g4364.t1;
JASKUP010000017.1_Trichopoda_pennipes_isolate_NS2899_ptg000017l,_whole_genome_shotgun_sequence	AUGUSTUS	intron	24371362	24371425	1	+	.	ID=g4364.t1.intron1;Parent=g4364.t1;
JASKUP010000017.1_Trichopoda_pennipes_isolate_NS2899_ptg000017l,_whole_genome_shotgun_sequence	AUGUSTUS	CDS	24371426	24371567	1	+	1	ID=g4364.t1.CDS2;Parent=g4364.t1;
JASKUP010000017.1_Trichopoda_pennipes_isolate_NS2899_ptg000017l,_whole_genome_shotgun_sequence	AUGUSTUS	exon	24371426	24371567	.	+	.	ID=g4364.t1.exon2;Parent=g4364.t1;
JASKUP010000017.1_Trichopoda_pennipes_isolate_NS2899_ptg000017l,_whole_genome_shotgun_sequence	AUGUSTUS	stop_codon	24371565	24371567	.	+	0	ID=g4364.t1.stop1;Parent=g4364.t1;
JASKUP010000017.1_Trichopoda_pennipes_isolate_NS2899_ptg000017l,_whole_genome_shotgun_sequence	AUGUSTUS	gene	24374966	24422424	.	-	.	ID=g4365;
JASKUP010000017.1_Trichopoda_pennipes_isolate_NS2899_ptg000017l,_whole_genome_shotgun_sequence	AUGUSTUS	mRNA	24374966	24422424	0.52	-	.	ID=g4365.t1;Parent=g4365;
JASKUP010000017.1_Trichopoda_pennipes_isolate_NS2899_ptg000017l,_whole_genome_shotgun_sequence	AUGUSTUS	stop_codon	24374966	24374968	.	-	0	ID=g4365.t1.stop1;Parent=g4365.t1;
JASKUP010000017.1_Trichopoda_pennipes_isolate_NS2899_ptg000017l,_whole_genome_shotgun_sequence	AUGUSTUS	CDS	24374966	24375355	0.52	-	0	ID=g4365.t1.CDS1;Parent=g4365.t1;
JASKUP010000017.1_Trichopoda_pennipes_isolate_NS2899_ptg000017l,_whole_genome_shotgun_sequence	AUGUSTUS	exon	24374966	24375355	.	-	.	ID=g4365.t1.exon1;Parent=g4365.t1;
JASKUP010000017.1_Trichopoda_pennipes_isolate_NS2899_ptg000017l,_whole_genome_shotgun_sequence	AUGUSTUS	intron	24375356	24375487	0.59	-	.	ID=g4365.t1.intron1;Parent=g4365.t1;
JASKUP010000017.1_Trichopoda_pennipes_isolate_NS2899_ptg000017l,_whole_genome_shotgun_sequence	AUGUSTUS	CDS	24375488	24375634	0.98	-	0	ID=g4365.t1.CDS2;Parent=g4365.t1;
JASKUP010000017.1_Trichopoda_pennipes_isolate_NS2899_ptg000017l,_whole_genome_shotgun_sequence	AUGUSTUS	exon	24375488	24375634	.	-	.	ID=g4365.t1.exon2;Parent=g4365.t1;
JASKUP010000017.1_Trichopoda_pennipes_isolate_NS2899_ptg000017l,_whole_genome_shotgun_sequence	AUGUSTUS	intron	24375635	24377951	1	-	.	ID=g4365.t1.intron2;Parent=g4365.t1;
JASKUP010000017.1_Trichopoda_pennipes_isolate_NS2899_ptg000017l,_whole_genome_shotgun_sequence	AUGUSTUS	CDS	24377952	24381029	1	-	0	ID=g4365.t1.CDS3;Parent=g4365.t1;
JASKUP010000017.1_Trichopoda_pennipes_isolate_NS2899_ptg000017l,_whole_genome_shotgun_sequence	AUGUSTUS	exon	24377952	24381029	.	-	.	ID=g4365.t1.exon3;Parent=g4365.t1;
JASKUP010000017.1_Trichopoda_pennipes_isolate_NS2899_ptg000017l,_whole_genome_shotgun_sequence	AUGUSTUS	intron	24381030	24383834	1	-	.	ID=g4365.t1.intron3;Parent=g4365.t1;
JASKUP010000017.1_Trichopoda_pennipes_isolate_NS2899_ptg000017l,_whole_genome_shotgun_sequence	AUGUSTUS	CDS	24383835	24384170	1	-	0	ID=g4365.t1.CDS4;Parent=g4365.t1;
JASKUP010000017.1_Trichopoda_pennipes_isolate_NS2899_ptg000017l,_whole_genome_shotgun_sequence	AUGUSTUS	exon	24383835	24384170	.	-	.	ID=g4365.t1.exon4;Parent=g4365.t1;
JASKUP010000017.1_Trichopoda_pennipes_isolate_NS2899_ptg000017l,_whole_genome_shotgun_sequence	AUGUSTUS	intron	24384171	24384264	1	-	.	ID=g4365.t1.intron4;Parent=g4365.t1;
JASKUP010000017.1_Trichopoda_pennipes_isolate_NS2899_ptg000017l,_whole_genome_shotgun_sequence	AUGUSTUS	CDS	24384265	24384518	1	-	2	ID=g4365.t1.CDS5;Parent=g4365.t1;
JASKUP010000017.1_Trichopoda_pennipes_isolate_NS2899_ptg000017l,_whole_genome_shotgun_sequence	AUGUSTUS	exon	24384265	24384518	.	-	.	ID=g4365.t1.exon5;Parent=g4365.t1;
JASKUP010000017.1_Trichopoda_pennipes_isolate_NS2899_ptg000017l,_whole_genome_shotgun_sequence	AUGUSTUS	intron	24384519	24384601	1	-	.	ID=g4365.t1.intron5;Parent=g4365.t1;
JASKUP010000017.1_Trichopoda_pennipes_isolate_NS2899_ptg000017l,_whole_genome_shotgun_sequence	AUGUSTUS	CDS	24384602	24385772	1	-	0	ID=g4365.t1.CDS6;Parent=g4365.t1;
JASKUP010000017.1_Trichopoda_pennipes_isolate_NS2899_ptg000017l,_whole_genome_shotgun_sequence	AUGUSTUS	exon	24384602	24385772	.	-	.	ID=g4365.t1.exon6;Parent=g4365.t1;
JASKUP010000017.1_Trichopoda_pennipes_isolate_NS2899_ptg000017l,_whole_genome_shotgun_sequence	AUGUSTUS	intron	24385773	24385844	1	-	.	ID=g4365.t1.intron6;Parent=g4365.t1;
JASKUP010000017.1_Trichopoda_pennipes_isolate_NS2899_ptg000017l,_whole_genome_shotgun_sequence	AUGUSTUS	CDS	24385845	24385962	1	-	1	ID=g4365.t1.CDS7;Parent=g4365.t1;
JASKUP010000017.1_Trichopoda_pennipes_isolate_NS2899_ptg000017l,_whole_genome_shotgun_sequence	AUGUSTUS	exon	24385845	24385962	.	-	.	ID=g4365.t1.exon7;Parent=g4365.t1;
JASKUP010000017.1_Trichopoda_pennipes_isolate_NS2899_ptg000017l,_whole_genome_shotgun_sequence	AUGUSTUS	intron	24385963	24386023	1	-	.	ID=g4365.t1.intron7;Parent=g4365.t1;
JASKUP010000017.1_Trichopoda_pennipes_isolate_NS2899_ptg000017l,_whole_genome_shotgun_sequence	AUGUSTUS	CDS	24386024	24386209	1	-	1	ID=g4365.t1.CDS8;Parent=g4365.t1;
JASKUP010000017.1_Trichopoda_pennipes_isolate_NS2899_ptg000017l,_whole_genome_shotgun_sequence	AUGUSTUS	exon	24386024	24386209	.	-	.	ID=g4365.t1.exon8;Parent=g4365.t1;
JASKUP010000017.1_Trichopoda_pennipes_isolate_NS2899_ptg000017l,_whole_genome_shotgun_sequence	AUGUSTUS	intron	24386210	24386299	1	-	.	ID=g4365.t1.intron8;Parent=g4365.t1;
JASKUP010000017.1_Trichopoda_pennipes_isolate_NS2899_ptg000017l,_whole_genome_shotgun_sequence	AUGUSTUS	CDS	24386300	24386886	1	-	0	ID=g4365.t1.CDS9;Parent=g4365.t1;
JASKUP010000017.1_Trichopoda_pennipes_isolate_NS2899_ptg000017l,_whole_genome_shotgun_sequence	AUGUSTUS	exon	24386300	24386886	.	-	.	ID=g4365.t1.exon9;Parent=g4365.t1;
JASKUP010000017.1_Trichopoda_pennipes_isolate_NS2899_ptg000017l,_whole_genome_shotgun_sequence	AUGUSTUS	intron	24386887	24387031	1	-	.	ID=g4365.t1.intron9;Parent=g4365.t1;
JASKUP010000017.1_Trichopoda_pennipes_isolate_NS2899_ptg000017l,_whole_genome_shotgun_sequence	AUGUSTUS	CDS	24387032	24387148	1	-	0	ID=g4365.t1.CDS10;Parent=g4365.t1;
JASKUP010000017.1_Trichopoda_pennipes_isolate_NS2899_ptg000017l,_whole_genome_shotgun_sequence	AUGUSTUS	exon	24387032	24387148	.	-	.	ID=g4365.t1.exon10;Parent=g4365.t1;
JASKUP010000017.1_Trichopoda_pennipes_isolate_NS2899_ptg000017l,_whole_genome_shotgun_sequence	AUGUSTUS	intron	24387149	24422325	1	-	.	ID=g4365.t1.intron10;Parent=g4365.t1;
JASKUP010000017.1_Trichopoda_pennipes_isolate_NS2899_ptg000017l,_whole_genome_shotgun_sequence	AUGUSTUS	CDS	24422326	24422424	1	-	0	ID=g4365.t1.CDS11;Parent=g4365.t1;
JASKUP010000017.1_Trichopoda_pennipes_isolate_NS2899_ptg000017l,_whole_genome_shotgun_sequence	AUGUSTUS	exon	24422326	24422424	.	-	.	ID=g4365.t1.exon11;Parent=g4365.t1;
JASKUP010000017.1_Trichopoda_pennipes_isolate_NS2899_ptg000017l,_whole_genome_shotgun_sequence	AUGUSTUS	start_codon	24422422	24422424	.	-	0	ID=g4365.t1.start1;Parent=g4365.t1;
JASKUP010000017.1_Trichopoda_pennipes_isolate_NS2899_ptg000017l,_whole_genome_shotgun_sequence	AUGUSTUS	mRNA	24375452	24422424	0.96	-	.	ID=g4365.t2;Parent=g4365;
JASKUP010000017.1_Trichopoda_pennipes_isolate_NS2899_ptg000017l,_whole_genome_shotgun_sequence	AUGUSTUS	stop_codon	24375452	24375454	.	-	0	ID=g4365.t2.stop1;Parent=g4365.t2;
JASKUP010000017.1_Trichopoda_pennipes_isolate_NS2899_ptg000017l,_whole_genome_shotgun_sequence	AUGUSTUS	CDS	24375452	24375634	0.96	-	0	ID=g4365.t2.CDS1;Parent=g4365.t2;
JASKUP010000017.1_Trichopoda_pennipes_isolate_NS2899_ptg000017l,_whole_genome_shotgun_sequence	AUGUSTUS	exon	24375452	24375634	.	-	.	ID=g4365.t2.exon1;Parent=g4365.t2;
JASKUP010000017.1_Trichopoda_pennipes_isolate_NS2899_ptg000017l,_whole_genome_shotgun_sequence	AUGUSTUS	intron	24375635	24377951	1	-	.	ID=g4365.t2.intron1;Parent=g4365.t2;
JASKUP010000017.1_Trichopoda_pennipes_isolate_NS2899_ptg000017l,_whole_genome_shotgun_sequence	AUGUSTUS	CDS	24377952	24381032	1	-	0	ID=g4365.t2.CDS2;Parent=g4365.t2;
JASKUP010000017.1_Trichopoda_pennipes_isolate_NS2899_ptg000017l,_whole_genome_shotgun_sequence	AUGUSTUS	exon	24377952	24381032	.	-	.	ID=g4365.t2.exon2;Parent=g4365.t2;
JASKUP010000017.1_Trichopoda_pennipes_isolate_NS2899_ptg000017l,_whole_genome_shotgun_sequence	AUGUSTUS	intron	24381033	24383834	1	-	.	ID=g4365.t2.intron2;Parent=g4365.t2;
JASKUP010000017.1_Trichopoda_pennipes_isolate_NS2899_ptg000017l,_whole_genome_shotgun_sequence	AUGUSTUS	CDS	24383835	24384170	1	-	0	ID=g4365.t2.CDS3;Parent=g4365.t2;
JASKUP010000017.1_Trichopoda_pennipes_isolate_NS2899_ptg000017l,_whole_genome_shotgun_sequence	AUGUSTUS	exon	24383835	24384170	.	-	.	ID=g4365.t2.exon3;Parent=g4365.t2;
JASKUP010000017.1_Trichopoda_pennipes_isolate_NS2899_ptg000017l,_whole_genome_shotgun_sequence	AUGUSTUS	intron	24384171	24384264	1	-	.	ID=g4365.t2.intron3;Parent=g4365.t2;
JASKUP010000017.1_Trichopoda_pennipes_isolate_NS2899_ptg000017l,_whole_genome_shotgun_sequence	AUGUSTUS	CDS	24384265	24384518	1	-	2	ID=g4365.t2.CDS4;Parent=g4365.t2;
JASKUP010000017.1_Trichopoda_pennipes_isolate_NS2899_ptg000017l,_whole_genome_shotgun_sequence	AUGUSTUS	exon	24384265	24384518	.	-	.	ID=g4365.t2.exon4;Parent=g4365.t2;
JASKUP010000017.1_Trichopoda_pennipes_isolate_NS2899_ptg000017l,_whole_genome_shotgun_sequence	AUGUSTUS	intron	24384519	24384601	1	-	.	ID=g4365.t2.intron4;Parent=g4365.t2;
JASKUP010000017.1_Trichopoda_pennipes_isolate_NS2899_ptg000017l,_whole_genome_shotgun_sequence	AUGUSTUS	CDS	24384602	24385772	1	-	0	ID=g4365.t2.CDS5;Parent=g4365.t2;
JASKUP010000017.1_Trichopoda_pennipes_isolate_NS2899_ptg000017l,_whole_genome_shotgun_sequence	AUGUSTUS	exon	24384602	24385772	.	-	.	ID=g4365.t2.exon5;Parent=g4365.t2;
JASKUP010000017.1_Trichopoda_pennipes_isolate_NS2899_ptg000017l,_whole_genome_shotgun_sequence	AUGUSTUS	intron	24385773	24385844	1	-	.	ID=g4365.t2.intron5;Parent=g4365.t2;
JASKUP010000017.1_Trichopoda_pennipes_isolate_NS2899_ptg000017l,_whole_genome_shotgun_sequence	AUGUSTUS	CDS	24385845	24385962	1	-	1	ID=g4365.t2.CDS6;Parent=g4365.t2;
JASKUP010000017.1_Trichopoda_pennipes_isolate_NS2899_ptg000017l,_whole_genome_shotgun_sequence	AUGUSTUS	exon	24385845	24385962	.	-	.	ID=g4365.t2.exon6;Parent=g4365.t2;
JASKUP010000017.1_Trichopoda_pennipes_isolate_NS2899_ptg000017l,_whole_genome_shotgun_sequence	AUGUSTUS	intron	24385963	24386023	1	-	.	ID=g4365.t2.intron6;Parent=g4365.t2;
JASKUP010000017.1_Trichopoda_pennipes_isolate_NS2899_ptg000017l,_whole_genome_shotgun_sequence	AUGUSTUS	CDS	24386024	24386209	1	-	1	ID=g4365.t2.CDS7;Parent=g4365.t2;
JASKUP010000017.1_Trichopoda_pennipes_isolate_NS2899_ptg000017l,_whole_genome_shotgun_sequence	AUGUSTUS	exon	24386024	24386209	.	-	.	ID=g4365.t2.exon7;Parent=g4365.t2;
JASKUP010000017.1_Trichopoda_pennipes_isolate_NS2899_ptg000017l,_whole_genome_shotgun_sequence	AUGUSTUS	intron	24386210	24386299	1	-	.	ID=g4365.t2.intron7;Parent=g4365.t2;
JASKUP010000017.1_Trichopoda_pennipes_isolate_NS2899_ptg000017l,_whole_genome_shotgun_sequence	AUGUSTUS	CDS	24386300	24386886	1	-	0	ID=g4365.t2.CDS8;Parent=g4365.t2;
JASKUP010000017.1_Trichopoda_pennipes_isolate_NS2899_ptg000017l,_whole_genome_shotgun_sequence	AUGUSTUS	exon	24386300	24386886	.	-	.	ID=g4365.t2.exon8;Parent=g4365.t2;
JASKUP010000017.1_Trichopoda_pennipes_isolate_NS2899_ptg000017l,_whole_genome_shotgun_sequence	AUGUSTUS	intron	24386887	24387031	1	-	.	ID=g4365.t2.intron8;Parent=g4365.t2;
JASKUP010000017.1_Trichopoda_pennipes_isolate_NS2899_ptg000017l,_whole_genome_shotgun_sequence	AUGUSTUS	CDS	24387032	24387148	1	-	0	ID=g4365.t2.CDS9;Parent=g4365.t2;
JASKUP010000017.1_Trichopoda_pennipes_isolate_NS2899_ptg000017l,_whole_genome_shotgun_sequence	AUGUSTUS	exon	24387032	24387148	.	-	.	ID=g4365.t2.exon9;Parent=g4365.t2;
JASKUP010000017.1_Trichopoda_pennipes_isolate_NS2899_ptg000017l,_whole_genome_shotgun_sequence	AUGUSTUS	intron	24387149	24422325	1	-	.	ID=g4365.t2.intron9;Parent=g4365.t2;
JASKUP010000017.1_Trichopoda_pennipes_isolate_NS2899_ptg000017l,_whole_genome_shotgun_sequence	AUGUSTUS	CDS	24422326	24422424	1	-	0	ID=g4365.t2.CDS10;Parent=g4365.t2;
JASKUP010000017.1_Trichopoda_pennipes_isolate_NS2899_ptg000017l,_whole_genome_shotgun_sequence	AUGUSTUS	exon	24422326	24422424	.	-	.	ID=g4365.t2.exon10;Parent=g4365.t2;
JASKUP010000017.1_Trichopoda_pennipes_isolate_NS2899_ptg000017l,_whole_genome_shotgun_sequence	AUGUSTUS	start_codon	24422422	24422424	.	-	0	ID=g4365.t2.start1;Parent=g4365.t2;
JASKUP010000017.1_Trichopoda_pennipes_isolate_NS2899_ptg000017l,_whole_genome_shotgun_sequence	AUGUSTUS	gene	24439204	24444612	.	+	.	ID=g4366;
JASKUP010000017.1_Trichopoda_pennipes_isolate_NS2899_ptg000017l,_whole_genome_shotgun_sequence	AUGUSTUS	mRNA	24439204	24444612	1	+	.	ID=g4366.t1;Parent=g4366;
JASKUP010000017.1_Trichopoda_pennipes_isolate_NS2899_ptg000017l,_whole_genome_shotgun_sequence	AUGUSTUS	start_codon	24439204	24439206	.	+	0	ID=g4366.t1.start1;Parent=g4366.t1;
JASKUP010000017.1_Trichopoda_pennipes_isolate_NS2899_ptg000017l,_whole_genome_shotgun_sequence	AUGUSTUS	CDS	24439204	24444612	1	+	0	ID=g4366.t1.CDS1;Parent=g4366.t1;
JASKUP010000017.1_Trichopoda_pennipes_isolate_NS2899_ptg000017l,_whole_genome_shotgun_sequence	AUGUSTUS	exon	24439204	24444612	.	+	.	ID=g4366.t1.exon1;Parent=g4366.t1;
JASKUP010000017.1_Trichopoda_pennipes_isolate_NS2899_ptg000017l,_whole_genome_shotgun_sequence	AUGUSTUS	stop_codon	24444610	24444612	.	+	0	ID=g4366.t1.stop1;Parent=g4366.t1;
JASKUP010000017.1_Trichopoda_pennipes_isolate_NS2899_ptg000017l,_whole_genome_shotgun_sequence	AUGUSTUS	gene	24447023	24448898	.	+	.	ID=g4367;
JASKUP010000017.1_Trichopoda_pennipes_isolate_NS2899_ptg000017l,_whole_genome_shotgun_sequence	AUGUSTUS	mRNA	24447023	24448898	1	+	.	ID=g4367.t1;Parent=g4367;
JASKUP010000017.1_Trichopoda_pennipes_isolate_NS2899_ptg000017l,_whole_genome_shotgun_sequence	AUGUSTUS	start_codon	24447023	24447025	.	+	0	ID=g4367.t1.start1;Parent=g4367.t1;
JASKUP010000017.1_Trichopoda_pennipes_isolate_NS2899_ptg000017l,_whole_genome_shotgun_sequence	AUGUSTUS	CDS	24447023	24447225	1	+	0	ID=g4367.t1.CDS1;Parent=g4367.t1;
JASKUP010000017.1_Trichopoda_pennipes_isolate_NS2899_ptg000017l,_whole_genome_shotgun_sequence	AUGUSTUS	exon	24447023	24447225	.	+	.	ID=g4367.t1.exon1;Parent=g4367.t1;
JASKUP010000017.1_Trichopoda_pennipes_isolate_NS2899_ptg000017l,_whole_genome_shotgun_sequence	AUGUSTUS	intron	24447226	24447281	1	+	.	ID=g4367.t1.intron1;Parent=g4367.t1;
JASKUP010000017.1_Trichopoda_pennipes_isolate_NS2899_ptg000017l,_whole_genome_shotgun_sequence	AUGUSTUS	CDS	24447282	24447648	1	+	1	ID=g4367.t1.CDS2;Parent=g4367.t1;
JASKUP010000017.1_Trichopoda_pennipes_isolate_NS2899_ptg000017l,_whole_genome_shotgun_sequence	AUGUSTUS	exon	24447282	24447648	.	+	.	ID=g4367.t1.exon2;Parent=g4367.t1;
JASKUP010000017.1_Trichopoda_pennipes_isolate_NS2899_ptg000017l,_whole_genome_shotgun_sequence	AUGUSTUS	intron	24447649	24447719	1	+	.	ID=g4367.t1.intron2;Parent=g4367.t1;
JASKUP010000017.1_Trichopoda_pennipes_isolate_NS2899_ptg000017l,_whole_genome_shotgun_sequence	AUGUSTUS	CDS	24447720	24447815	1	+	0	ID=g4367.t1.CDS3;Parent=g4367.t1;
JASKUP010000017.1_Trichopoda_pennipes_isolate_NS2899_ptg000017l,_whole_genome_shotgun_sequence	AUGUSTUS	exon	24447720	24447815	.	+	.	ID=g4367.t1.exon3;Parent=g4367.t1;
JASKUP010000017.1_Trichopoda_pennipes_isolate_NS2899_ptg000017l,_whole_genome_shotgun_sequence	AUGUSTUS	intron	24447816	24448262	1	+	.	ID=g4367.t1.intron3;Parent=g4367.t1;
JASKUP010000017.1_Trichopoda_pennipes_isolate_NS2899_ptg000017l,_whole_genome_shotgun_sequence	AUGUSTUS	CDS	24448263	24448436	1	+	0	ID=g4367.t1.CDS4;Parent=g4367.t1;
JASKUP010000017.1_Trichopoda_pennipes_isolate_NS2899_ptg000017l,_whole_genome_shotgun_sequence	AUGUSTUS	exon	24448263	24448436	.	+	.	ID=g4367.t1.exon4;Parent=g4367.t1;
JASKUP010000017.1_Trichopoda_pennipes_isolate_NS2899_ptg000017l,_whole_genome_shotgun_sequence	AUGUSTUS	intron	24448437	24448501	1	+	.	ID=g4367.t1.intron4;Parent=g4367.t1;
JASKUP010000017.1_Trichopoda_pennipes_isolate_NS2899_ptg000017l,_whole_genome_shotgun_sequence	AUGUSTUS	CDS	24448502	24448780	1	+	0	ID=g4367.t1.CDS5;Parent=g4367.t1;
JASKUP010000017.1_Trichopoda_pennipes_isolate_NS2899_ptg000017l,_whole_genome_shotgun_sequence	AUGUSTUS	exon	24448502	24448780	.	+	.	ID=g4367.t1.exon5;Parent=g4367.t1;
JASKUP010000017.1_Trichopoda_pennipes_isolate_NS2899_ptg000017l,_whole_genome_shotgun_sequence	AUGUSTUS	intron	24448781	24448838	1	+	.	ID=g4367.t1.intron5;Parent=g4367.t1;
JASKUP010000017.1_Trichopoda_pennipes_isolate_NS2899_ptg000017l,_whole_genome_shotgun_sequence	AUGUSTUS	CDS	24448839	24448898	1	+	0	ID=g4367.t1.CDS6;Parent=g4367.t1;
JASKUP010000017.1_Trichopoda_pennipes_isolate_NS2899_ptg000017l,_whole_genome_shotgun_sequence	AUGUSTUS	exon	24448839	24448898	.	+	.	ID=g4367.t1.exon6;Parent=g4367.t1;
JASKUP010000017.1_Trichopoda_pennipes_isolate_NS2899_ptg000017l,_whole_genome_shotgun_sequence	AUGUSTUS	stop_codon	24448896	24448898	.	+	0	ID=g4367.t1.stop1;Parent=g4367.t1;
JASKUP010000017.1_Trichopoda_pennipes_isolate_NS2899_ptg000017l,_whole_genome_shotgun_sequence	AUGUSTUS	gene	24449471	24450662	.	-	.	ID=g4368;
JASKUP010000017.1_Trichopoda_pennipes_isolate_NS2899_ptg000017l,_whole_genome_shotgun_sequence	AUGUSTUS	mRNA	24449471	24450662	1	-	.	ID=g4368.t1;Parent=g4368;
JASKUP010000017.1_Trichopoda_pennipes_isolate_NS2899_ptg000017l,_whole_genome_shotgun_sequence	AUGUSTUS	stop_codon	24449471	24449473	.	-	0	ID=g4368.t1.stop1;Parent=g4368.t1;
JASKUP010000017.1_Trichopoda_pennipes_isolate_NS2899_ptg000017l,_whole_genome_shotgun_sequence	AUGUSTUS	CDS	24449471	24450381	1	-	2	ID=g4368.t1.CDS1;Parent=g4368.t1;
JASKUP010000017.1_Trichopoda_pennipes_isolate_NS2899_ptg000017l,_whole_genome_shotgun_sequence	AUGUSTUS	exon	24449471	24450381	.	-	.	ID=g4368.t1.exon1;Parent=g4368.t1;
JASKUP010000017.1_Trichopoda_pennipes_isolate_NS2899_ptg000017l,_whole_genome_shotgun_sequence	AUGUSTUS	intron	24450382	24450466	1	-	.	ID=g4368.t1.intron1;Parent=g4368.t1;
JASKUP010000017.1_Trichopoda_pennipes_isolate_NS2899_ptg000017l,_whole_genome_shotgun_sequence	AUGUSTUS	CDS	24450467	24450662	1	-	0	ID=g4368.t1.CDS2;Parent=g4368.t1;
JASKUP010000017.1_Trichopoda_pennipes_isolate_NS2899_ptg000017l,_whole_genome_shotgun_sequence	AUGUSTUS	exon	24450467	24450662	.	-	.	ID=g4368.t1.exon2;Parent=g4368.t1;
JASKUP010000017.1_Trichopoda_pennipes_isolate_NS2899_ptg000017l,_whole_genome_shotgun_sequence	AUGUSTUS	start_codon	24450660	24450662	.	-	0	ID=g4368.t1.start1;Parent=g4368.t1;
JASKUP010000017.1_Trichopoda_pennipes_isolate_NS2899_ptg000017l,_whole_genome_shotgun_sequence	AUGUSTUS	gene	24466824	24481694	.	+	.	ID=g4369;
JASKUP010000017.1_Trichopoda_pennipes_isolate_NS2899_ptg000017l,_whole_genome_shotgun_sequence	AUGUSTUS	mRNA	24466824	24481694	1	+	.	ID=g4369.t1;Parent=g4369;
JASKUP010000017.1_Trichopoda_pennipes_isolate_NS2899_ptg000017l,_whole_genome_shotgun_sequence	AUGUSTUS	start_codon	24466824	24466826	.	+	0	ID=g4369.t1.start1;Parent=g4369.t1;
JASKUP010000017.1_Trichopoda_pennipes_isolate_NS2899_ptg000017l,_whole_genome_shotgun_sequence	AUGUSTUS	CDS	24466824	24467206	1	+	0	ID=g4369.t1.CDS1;Parent=g4369.t1;
JASKUP010000017.1_Trichopoda_pennipes_isolate_NS2899_ptg000017l,_whole_genome_shotgun_sequence	AUGUSTUS	exon	24466824	24467206	.	+	.	ID=g4369.t1.exon1;Parent=g4369.t1;
JASKUP010000017.1_Trichopoda_pennipes_isolate_NS2899_ptg000017l,_whole_genome_shotgun_sequence	AUGUSTUS	intron	24467207	24476154	1	+	.	ID=g4369.t1.intron1;Parent=g4369.t1;
JASKUP010000017.1_Trichopoda_pennipes_isolate_NS2899_ptg000017l,_whole_genome_shotgun_sequence	AUGUSTUS	CDS	24476155	24476496	1	+	1	ID=g4369.t1.CDS2;Parent=g4369.t1;
JASKUP010000017.1_Trichopoda_pennipes_isolate_NS2899_ptg000017l,_whole_genome_shotgun_sequence	AUGUSTUS	exon	24476155	24476496	.	+	.	ID=g4369.t1.exon2;Parent=g4369.t1;
JASKUP010000017.1_Trichopoda_pennipes_isolate_NS2899_ptg000017l,_whole_genome_shotgun_sequence	AUGUSTUS	intron	24476497	24478558	1	+	.	ID=g4369.t1.intron2;Parent=g4369.t1;
JASKUP010000017.1_Trichopoda_pennipes_isolate_NS2899_ptg000017l,_whole_genome_shotgun_sequence	AUGUSTUS	CDS	24478559	24478847	1	+	1	ID=g4369.t1.CDS3;Parent=g4369.t1;
JASKUP010000017.1_Trichopoda_pennipes_isolate_NS2899_ptg000017l,_whole_genome_shotgun_sequence	AUGUSTUS	exon	24478559	24478847	.	+	.	ID=g4369.t1.exon3;Parent=g4369.t1;
JASKUP010000017.1_Trichopoda_pennipes_isolate_NS2899_ptg000017l,_whole_genome_shotgun_sequence	AUGUSTUS	intron	24478848	24478910	1	+	.	ID=g4369.t1.intron3;Parent=g4369.t1;
JASKUP010000017.1_Trichopoda_pennipes_isolate_NS2899_ptg000017l,_whole_genome_shotgun_sequence	AUGUSTUS	CDS	24478911	24479054	1	+	0	ID=g4369.t1.CDS4;Parent=g4369.t1;
JASKUP010000017.1_Trichopoda_pennipes_isolate_NS2899_ptg000017l,_whole_genome_shotgun_sequence	AUGUSTUS	exon	24478911	24479054	.	+	.	ID=g4369.t1.exon4;Parent=g4369.t1;
JASKUP010000017.1_Trichopoda_pennipes_isolate_NS2899_ptg000017l,_whole_genome_shotgun_sequence	AUGUSTUS	intron	24479055	24481095	1	+	.	ID=g4369.t1.intron4;Parent=g4369.t1;
JASKUP010000017.1_Trichopoda_pennipes_isolate_NS2899_ptg000017l,_whole_genome_shotgun_sequence	AUGUSTUS	CDS	24481096	24481268	1	+	0	ID=g4369.t1.CDS5;Parent=g4369.t1;
JASKUP010000017.1_Trichopoda_pennipes_isolate_NS2899_ptg000017l,_whole_genome_shotgun_sequence	AUGUSTUS	exon	24481096	24481268	.	+	.	ID=g4369.t1.exon5;Parent=g4369.t1;
JASKUP010000017.1_Trichopoda_pennipes_isolate_NS2899_ptg000017l,_whole_genome_shotgun_sequence	AUGUSTUS	intron	24481269	24481330	1	+	.	ID=g4369.t1.intron5;Parent=g4369.t1;
JASKUP010000017.1_Trichopoda_pennipes_isolate_NS2899_ptg000017l,_whole_genome_shotgun_sequence	AUGUSTUS	CDS	24481331	24481694	1	+	1	ID=g4369.t1.CDS6;Parent=g4369.t1;
JASKUP010000017.1_Trichopoda_pennipes_isolate_NS2899_ptg000017l,_whole_genome_shotgun_sequence	AUGUSTUS	exon	24481331	24481694	.	+	.	ID=g4369.t1.exon6;Parent=g4369.t1;
JASKUP010000017.1_Trichopoda_pennipes_isolate_NS2899_ptg000017l,_whole_genome_shotgun_sequence	AUGUSTUS	stop_codon	24481692	24481694	.	+	0	ID=g4369.t1.stop1;Parent=g4369.t1;
JASKUP010000017.1_Trichopoda_pennipes_isolate_NS2899_ptg000017l,_whole_genome_shotgun_sequence	AUGUSTUS	gene	24483993	24485382	.	-	.	ID=g4370;
JASKUP010000017.1_Trichopoda_pennipes_isolate_NS2899_ptg000017l,_whole_genome_shotgun_sequence	AUGUSTUS	mRNA	24483993	24485382	1	-	.	ID=g4370.t1;Parent=g4370;
JASKUP010000017.1_Trichopoda_pennipes_isolate_NS2899_ptg000017l,_whole_genome_shotgun_sequence	AUGUSTUS	stop_codon	24483993	24483995	.	-	0	ID=g4370.t1.stop1;Parent=g4370.t1;
JASKUP010000017.1_Trichopoda_pennipes_isolate_NS2899_ptg000017l,_whole_genome_shotgun_sequence	AUGUSTUS	CDS	24483993	24484628	1	-	0	ID=g4370.t1.CDS1;Parent=g4370.t1;
JASKUP010000017.1_Trichopoda_pennipes_isolate_NS2899_ptg000017l,_whole_genome_shotgun_sequence	AUGUSTUS	exon	24483993	24484628	.	-	.	ID=g4370.t1.exon1;Parent=g4370.t1;
JASKUP010000017.1_Trichopoda_pennipes_isolate_NS2899_ptg000017l,_whole_genome_shotgun_sequence	AUGUSTUS	intron	24484629	24484970	1	-	.	ID=g4370.t1.intron1;Parent=g4370.t1;
JASKUP010000017.1_Trichopoda_pennipes_isolate_NS2899_ptg000017l,_whole_genome_shotgun_sequence	AUGUSTUS	CDS	24484971	24485182	1	-	2	ID=g4370.t1.CDS2;Parent=g4370.t1;
JASKUP010000017.1_Trichopoda_pennipes_isolate_NS2899_ptg000017l,_whole_genome_shotgun_sequence	AUGUSTUS	exon	24484971	24485182	.	-	.	ID=g4370.t1.exon2;Parent=g4370.t1;
JASKUP010000017.1_Trichopoda_pennipes_isolate_NS2899_ptg000017l,_whole_genome_shotgun_sequence	AUGUSTUS	intron	24485183	24485273	1	-	.	ID=g4370.t1.intron2;Parent=g4370.t1;
JASKUP010000017.1_Trichopoda_pennipes_isolate_NS2899_ptg000017l,_whole_genome_shotgun_sequence	AUGUSTUS	CDS	24485274	24485382	1	-	0	ID=g4370.t1.CDS3;Parent=g4370.t1;
JASKUP010000017.1_Trichopoda_pennipes_isolate_NS2899_ptg000017l,_whole_genome_shotgun_sequence	AUGUSTUS	exon	24485274	24485382	.	-	.	ID=g4370.t1.exon3;Parent=g4370.t1;
JASKUP010000017.1_Trichopoda_pennipes_isolate_NS2899_ptg000017l,_whole_genome_shotgun_sequence	AUGUSTUS	start_codon	24485380	24485382	.	-	0	ID=g4370.t1.start1;Parent=g4370.t1;
JASKUP010000017.1_Trichopoda_pennipes_isolate_NS2899_ptg000017l,_whole_genome_shotgun_sequence	AUGUSTUS	gene	24486969	24501252	.	+	.	ID=g4371;
JASKUP010000017.1_Trichopoda_pennipes_isolate_NS2899_ptg000017l,_whole_genome_shotgun_sequence	AUGUSTUS	mRNA	24486969	24501252	1	+	.	ID=g4371.t1;Parent=g4371;
JASKUP010000017.1_Trichopoda_pennipes_isolate_NS2899_ptg000017l,_whole_genome_shotgun_sequence	AUGUSTUS	start_codon	24486969	24486971	.	+	0	ID=g4371.t1.start1;Parent=g4371.t1;
JASKUP010000017.1_Trichopoda_pennipes_isolate_NS2899_ptg000017l,_whole_genome_shotgun_sequence	AUGUSTUS	CDS	24486969	24487070	1	+	0	ID=g4371.t1.CDS1;Parent=g4371.t1;
JASKUP010000017.1_Trichopoda_pennipes_isolate_NS2899_ptg000017l,_whole_genome_shotgun_sequence	AUGUSTUS	exon	24486969	24487070	.	+	.	ID=g4371.t1.exon1;Parent=g4371.t1;
JASKUP010000017.1_Trichopoda_pennipes_isolate_NS2899_ptg000017l,_whole_genome_shotgun_sequence	AUGUSTUS	intron	24487071	24498939	1	+	.	ID=g4371.t1.intron1;Parent=g4371.t1;
JASKUP010000017.1_Trichopoda_pennipes_isolate_NS2899_ptg000017l,_whole_genome_shotgun_sequence	AUGUSTUS	CDS	24498940	24499503	1	+	0	ID=g4371.t1.CDS2;Parent=g4371.t1;
JASKUP010000017.1_Trichopoda_pennipes_isolate_NS2899_ptg000017l,_whole_genome_shotgun_sequence	AUGUSTUS	exon	24498940	24499503	.	+	.	ID=g4371.t1.exon2;Parent=g4371.t1;
JASKUP010000017.1_Trichopoda_pennipes_isolate_NS2899_ptg000017l,_whole_genome_shotgun_sequence	AUGUSTUS	intron	24499504	24499585	1	+	.	ID=g4371.t1.intron2;Parent=g4371.t1;
JASKUP010000017.1_Trichopoda_pennipes_isolate_NS2899_ptg000017l,_whole_genome_shotgun_sequence	AUGUSTUS	CDS	24499586	24499776	1	+	0	ID=g4371.t1.CDS3;Parent=g4371.t1;
JASKUP010000017.1_Trichopoda_pennipes_isolate_NS2899_ptg000017l,_whole_genome_shotgun_sequence	AUGUSTUS	exon	24499586	24499776	.	+	.	ID=g4371.t1.exon3;Parent=g4371.t1;
JASKUP010000017.1_Trichopoda_pennipes_isolate_NS2899_ptg000017l,_whole_genome_shotgun_sequence	AUGUSTUS	intron	24499777	24501179	1	+	.	ID=g4371.t1.intron3;Parent=g4371.t1;
JASKUP010000017.1_Trichopoda_pennipes_isolate_NS2899_ptg000017l,_whole_genome_shotgun_sequence	AUGUSTUS	CDS	24501180	24501252	1	+	1	ID=g4371.t1.CDS4;Parent=g4371.t1;
JASKUP010000017.1_Trichopoda_pennipes_isolate_NS2899_ptg000017l,_whole_genome_shotgun_sequence	AUGUSTUS	exon	24501180	24501252	.	+	.	ID=g4371.t1.exon4;Parent=g4371.t1;
JASKUP010000017.1_Trichopoda_pennipes_isolate_NS2899_ptg000017l,_whole_genome_shotgun_sequence	AUGUSTUS	stop_codon	24501250	24501252	.	+	0	ID=g4371.t1.stop1;Parent=g4371.t1;
JASKUP010000017.1_Trichopoda_pennipes_isolate_NS2899_ptg000017l,_whole_genome_shotgun_sequence	AUGUSTUS	gene	24736573	24740466	.	-	.	ID=g4372;
JASKUP010000017.1_Trichopoda_pennipes_isolate_NS2899_ptg000017l,_whole_genome_shotgun_sequence	AUGUSTUS	mRNA	24736573	24740466	1	-	.	ID=g4372.t1;Parent=g4372;
JASKUP010000017.1_Trichopoda_pennipes_isolate_NS2899_ptg000017l,_whole_genome_shotgun_sequence	AUGUSTUS	stop_codon	24736573	24736575	.	-	0	ID=g4372.t1.stop1;Parent=g4372.t1;
JASKUP010000017.1_Trichopoda_pennipes_isolate_NS2899_ptg000017l,_whole_genome_shotgun_sequence	AUGUSTUS	CDS	24736573	24740466	1	-	0	ID=g4372.t1.CDS1;Parent=g4372.t1;
JASKUP010000017.1_Trichopoda_pennipes_isolate_NS2899_ptg000017l,_whole_genome_shotgun_sequence	AUGUSTUS	exon	24736573	24740466	.	-	.	ID=g4372.t1.exon1;Parent=g4372.t1;
JASKUP010000017.1_Trichopoda_pennipes_isolate_NS2899_ptg000017l,_whole_genome_shotgun_sequence	AUGUSTUS	start_codon	24740464	24740466	.	-	0	ID=g4372.t1.start1;Parent=g4372.t1;
JASKUP010000017.1_Trichopoda_pennipes_isolate_NS2899_ptg000017l,_whole_genome_shotgun_sequence	AUGUSTUS	gene	24750204	24751387	.	+	.	ID=g4373;
JASKUP010000017.1_Trichopoda_pennipes_isolate_NS2899_ptg000017l,_whole_genome_shotgun_sequence	AUGUSTUS	mRNA	24750204	24751387	0.43	+	.	ID=g4373.t1;Parent=g4373;
JASKUP010000017.1_Trichopoda_pennipes_isolate_NS2899_ptg000017l,_whole_genome_shotgun_sequence	AUGUSTUS	start_codon	24750204	24750206	.	+	0	ID=g4373.t1.start1;Parent=g4373.t1;
JASKUP010000017.1_Trichopoda_pennipes_isolate_NS2899_ptg000017l,_whole_genome_shotgun_sequence	AUGUSTUS	CDS	24750204	24750253	1	+	0	ID=g4373.t1.CDS1;Parent=g4373.t1;
JASKUP010000017.1_Trichopoda_pennipes_isolate_NS2899_ptg000017l,_whole_genome_shotgun_sequence	AUGUSTUS	exon	24750204	24750253	.	+	.	ID=g4373.t1.exon1;Parent=g4373.t1;
JASKUP010000017.1_Trichopoda_pennipes_isolate_NS2899_ptg000017l,_whole_genome_shotgun_sequence	AUGUSTUS	intron	24750254	24750532	1	+	.	ID=g4373.t1.intron1;Parent=g4373.t1;
JASKUP010000017.1_Trichopoda_pennipes_isolate_NS2899_ptg000017l,_whole_genome_shotgun_sequence	AUGUSTUS	CDS	24750533	24750634	0.98	+	1	ID=g4373.t1.CDS2;Parent=g4373.t1;
JASKUP010000017.1_Trichopoda_pennipes_isolate_NS2899_ptg000017l,_whole_genome_shotgun_sequence	AUGUSTUS	exon	24750533	24750634	.	+	.	ID=g4373.t1.exon2;Parent=g4373.t1;
JASKUP010000017.1_Trichopoda_pennipes_isolate_NS2899_ptg000017l,_whole_genome_shotgun_sequence	AUGUSTUS	intron	24750635	24751059	0.83	+	.	ID=g4373.t1.intron2;Parent=g4373.t1;
JASKUP010000017.1_Trichopoda_pennipes_isolate_NS2899_ptg000017l,_whole_genome_shotgun_sequence	AUGUSTUS	CDS	24751060	24751387	0.43	+	1	ID=g4373.t1.CDS3;Parent=g4373.t1;
JASKUP010000017.1_Trichopoda_pennipes_isolate_NS2899_ptg000017l,_whole_genome_shotgun_sequence	AUGUSTUS	exon	24751060	24751387	.	+	.	ID=g4373.t1.exon3;Parent=g4373.t1;
JASKUP010000017.1_Trichopoda_pennipes_isolate_NS2899_ptg000017l,_whole_genome_shotgun_sequence	AUGUSTUS	stop_codon	24751385	24751387	.	+	0	ID=g4373.t1.stop1;Parent=g4373.t1;
JASKUP010000017.1_Trichopoda_pennipes_isolate_NS2899_ptg000017l,_whole_genome_shotgun_sequence	AUGUSTUS	gene	24752318	24752707	.	+	.	ID=g4374;
JASKUP010000017.1_Trichopoda_pennipes_isolate_NS2899_ptg000017l,_whole_genome_shotgun_sequence	AUGUSTUS	mRNA	24752318	24752707	0.74	+	.	ID=g4374.t1;Parent=g4374;
JASKUP010000017.1_Trichopoda_pennipes_isolate_NS2899_ptg000017l,_whole_genome_shotgun_sequence	AUGUSTUS	start_codon	24752318	24752320	.	+	0	ID=g4374.t1.start1;Parent=g4374.t1;
JASKUP010000017.1_Trichopoda_pennipes_isolate_NS2899_ptg000017l,_whole_genome_shotgun_sequence	AUGUSTUS	CDS	24752318	24752707	0.74	+	0	ID=g4374.t1.CDS1;Parent=g4374.t1;
JASKUP010000017.1_Trichopoda_pennipes_isolate_NS2899_ptg000017l,_whole_genome_shotgun_sequence	AUGUSTUS	exon	24752318	24752707	.	+	.	ID=g4374.t1.exon1;Parent=g4374.t1;
JASKUP010000017.1_Trichopoda_pennipes_isolate_NS2899_ptg000017l,_whole_genome_shotgun_sequence	AUGUSTUS	stop_codon	24752705	24752707	.	+	0	ID=g4374.t1.stop1;Parent=g4374.t1;
JASKUP010000017.1_Trichopoda_pennipes_isolate_NS2899_ptg000017l,_whole_genome_shotgun_sequence	AUGUSTUS	gene	24802332	24810012	.	-	.	ID=g4375;
JASKUP010000017.1_Trichopoda_pennipes_isolate_NS2899_ptg000017l,_whole_genome_shotgun_sequence	AUGUSTUS	mRNA	24802332	24810012	1	-	.	ID=g4375.t1;Parent=g4375;
JASKUP010000017.1_Trichopoda_pennipes_isolate_NS2899_ptg000017l,_whole_genome_shotgun_sequence	AUGUSTUS	stop_codon	24802332	24802334	.	-	0	ID=g4375.t1.stop1;Parent=g4375.t1;
JASKUP010000017.1_Trichopoda_pennipes_isolate_NS2899_ptg000017l,_whole_genome_shotgun_sequence	AUGUSTUS	CDS	24802332	24802917	1	-	1	ID=g4375.t1.CDS1;Parent=g4375.t1;
JASKUP010000017.1_Trichopoda_pennipes_isolate_NS2899_ptg000017l,_whole_genome_shotgun_sequence	AUGUSTUS	exon	24802332	24802917	.	-	.	ID=g4375.t1.exon1;Parent=g4375.t1;
JASKUP010000017.1_Trichopoda_pennipes_isolate_NS2899_ptg000017l,_whole_genome_shotgun_sequence	AUGUSTUS	intron	24802918	24803034	1	-	.	ID=g4375.t1.intron1;Parent=g4375.t1;
JASKUP010000017.1_Trichopoda_pennipes_isolate_NS2899_ptg000017l,_whole_genome_shotgun_sequence	AUGUSTUS	CDS	24803035	24803220	1	-	1	ID=g4375.t1.CDS2;Parent=g4375.t1;
JASKUP010000017.1_Trichopoda_pennipes_isolate_NS2899_ptg000017l,_whole_genome_shotgun_sequence	AUGUSTUS	exon	24803035	24803220	.	-	.	ID=g4375.t1.exon2;Parent=g4375.t1;
JASKUP010000017.1_Trichopoda_pennipes_isolate_NS2899_ptg000017l,_whole_genome_shotgun_sequence	AUGUSTUS	intron	24803221	24803314	1	-	.	ID=g4375.t1.intron2;Parent=g4375.t1;
JASKUP010000017.1_Trichopoda_pennipes_isolate_NS2899_ptg000017l,_whole_genome_shotgun_sequence	AUGUSTUS	CDS	24803315	24803422	1	-	1	ID=g4375.t1.CDS3;Parent=g4375.t1;
JASKUP010000017.1_Trichopoda_pennipes_isolate_NS2899_ptg000017l,_whole_genome_shotgun_sequence	AUGUSTUS	exon	24803315	24803422	.	-	.	ID=g4375.t1.exon3;Parent=g4375.t1;
JASKUP010000017.1_Trichopoda_pennipes_isolate_NS2899_ptg000017l,_whole_genome_shotgun_sequence	AUGUSTUS	intron	24803423	24803520	1	-	.	ID=g4375.t1.intron3;Parent=g4375.t1;
JASKUP010000017.1_Trichopoda_pennipes_isolate_NS2899_ptg000017l,_whole_genome_shotgun_sequence	AUGUSTUS	CDS	24803521	24805165	1	-	2	ID=g4375.t1.CDS4;Parent=g4375.t1;
JASKUP010000017.1_Trichopoda_pennipes_isolate_NS2899_ptg000017l,_whole_genome_shotgun_sequence	AUGUSTUS	exon	24803521	24805165	.	-	.	ID=g4375.t1.exon4;Parent=g4375.t1;
JASKUP010000017.1_Trichopoda_pennipes_isolate_NS2899_ptg000017l,_whole_genome_shotgun_sequence	AUGUSTUS	intron	24805166	24805314	1	-	.	ID=g4375.t1.intron4;Parent=g4375.t1;
JASKUP010000017.1_Trichopoda_pennipes_isolate_NS2899_ptg000017l,_whole_genome_shotgun_sequence	AUGUSTUS	CDS	24805315	24805444	1	-	0	ID=g4375.t1.CDS5;Parent=g4375.t1;
JASKUP010000017.1_Trichopoda_pennipes_isolate_NS2899_ptg000017l,_whole_genome_shotgun_sequence	AUGUSTUS	exon	24805315	24805444	.	-	.	ID=g4375.t1.exon5;Parent=g4375.t1;
JASKUP010000017.1_Trichopoda_pennipes_isolate_NS2899_ptg000017l,_whole_genome_shotgun_sequence	AUGUSTUS	intron	24805445	24805812	1	-	.	ID=g4375.t1.intron5;Parent=g4375.t1;
JASKUP010000017.1_Trichopoda_pennipes_isolate_NS2899_ptg000017l,_whole_genome_shotgun_sequence	AUGUSTUS	CDS	24805813	24806033	1	-	2	ID=g4375.t1.CDS6;Parent=g4375.t1;
JASKUP010000017.1_Trichopoda_pennipes_isolate_NS2899_ptg000017l,_whole_genome_shotgun_sequence	AUGUSTUS	exon	24805813	24806033	.	-	.	ID=g4375.t1.exon6;Parent=g4375.t1;
JASKUP010000017.1_Trichopoda_pennipes_isolate_NS2899_ptg000017l,_whole_genome_shotgun_sequence	AUGUSTUS	intron	24806034	24806231	1	-	.	ID=g4375.t1.intron6;Parent=g4375.t1;
JASKUP010000017.1_Trichopoda_pennipes_isolate_NS2899_ptg000017l,_whole_genome_shotgun_sequence	AUGUSTUS	CDS	24806232	24806426	1	-	2	ID=g4375.t1.CDS7;Parent=g4375.t1;
JASKUP010000017.1_Trichopoda_pennipes_isolate_NS2899_ptg000017l,_whole_genome_shotgun_sequence	AUGUSTUS	exon	24806232	24806426	.	-	.	ID=g4375.t1.exon7;Parent=g4375.t1;
JASKUP010000017.1_Trichopoda_pennipes_isolate_NS2899_ptg000017l,_whole_genome_shotgun_sequence	AUGUSTUS	intron	24806427	24808720	1	-	.	ID=g4375.t1.intron7;Parent=g4375.t1;
JASKUP010000017.1_Trichopoda_pennipes_isolate_NS2899_ptg000017l,_whole_genome_shotgun_sequence	AUGUSTUS	CDS	24808721	24808924	1	-	2	ID=g4375.t1.CDS8;Parent=g4375.t1;
JASKUP010000017.1_Trichopoda_pennipes_isolate_NS2899_ptg000017l,_whole_genome_shotgun_sequence	AUGUSTUS	exon	24808721	24808924	.	-	.	ID=g4375.t1.exon8;Parent=g4375.t1;
JASKUP010000017.1_Trichopoda_pennipes_isolate_NS2899_ptg000017l,_whole_genome_shotgun_sequence	AUGUSTUS	intron	24808925	24809124	1	-	.	ID=g4375.t1.intron8;Parent=g4375.t1;
JASKUP010000017.1_Trichopoda_pennipes_isolate_NS2899_ptg000017l,_whole_genome_shotgun_sequence	AUGUSTUS	CDS	24809125	24809218	1	-	0	ID=g4375.t1.CDS9;Parent=g4375.t1;
JASKUP010000017.1_Trichopoda_pennipes_isolate_NS2899_ptg000017l,_whole_genome_shotgun_sequence	AUGUSTUS	exon	24809125	24809218	.	-	.	ID=g4375.t1.exon9;Parent=g4375.t1;
JASKUP010000017.1_Trichopoda_pennipes_isolate_NS2899_ptg000017l,_whole_genome_shotgun_sequence	AUGUSTUS	intron	24809219	24809354	1	-	.	ID=g4375.t1.intron9;Parent=g4375.t1;
JASKUP010000017.1_Trichopoda_pennipes_isolate_NS2899_ptg000017l,_whole_genome_shotgun_sequence	AUGUSTUS	CDS	24809355	24809564	1	-	0	ID=g4375.t1.CDS10;Parent=g4375.t1;
JASKUP010000017.1_Trichopoda_pennipes_isolate_NS2899_ptg000017l,_whole_genome_shotgun_sequence	AUGUSTUS	exon	24809355	24809564	.	-	.	ID=g4375.t1.exon10;Parent=g4375.t1;
JASKUP010000017.1_Trichopoda_pennipes_isolate_NS2899_ptg000017l,_whole_genome_shotgun_sequence	AUGUSTUS	intron	24809565	24809892	1	-	.	ID=g4375.t1.intron10;Parent=g4375.t1;
JASKUP010000017.1_Trichopoda_pennipes_isolate_NS2899_ptg000017l,_whole_genome_shotgun_sequence	AUGUSTUS	CDS	24809893	24810012	1	-	0	ID=g4375.t1.CDS11;Parent=g4375.t1;
JASKUP010000017.1_Trichopoda_pennipes_isolate_NS2899_ptg000017l,_whole_genome_shotgun_sequence	AUGUSTUS	exon	24809893	24810012	.	-	.	ID=g4375.t1.exon11;Parent=g4375.t1;
JASKUP010000017.1_Trichopoda_pennipes_isolate_NS2899_ptg000017l,_whole_genome_shotgun_sequence	AUGUSTUS	start_codon	24810010	24810012	.	-	0	ID=g4375.t1.start1;Parent=g4375.t1;
JASKUP010000017.1_Trichopoda_pennipes_isolate_NS2899_ptg000017l,_whole_genome_shotgun_sequence	AUGUSTUS	gene	24869691	24871643	.	+	.	ID=g4376;
JASKUP010000017.1_Trichopoda_pennipes_isolate_NS2899_ptg000017l,_whole_genome_shotgun_sequence	AUGUSTUS	mRNA	24869691	24871643	0.53	+	.	ID=g4376.t1;Parent=g4376;
JASKUP010000017.1_Trichopoda_pennipes_isolate_NS2899_ptg000017l,_whole_genome_shotgun_sequence	AUGUSTUS	start_codon	24869691	24869693	.	+	0	ID=g4376.t1.start1;Parent=g4376.t1;
JASKUP010000017.1_Trichopoda_pennipes_isolate_NS2899_ptg000017l,_whole_genome_shotgun_sequence	AUGUSTUS	CDS	24869691	24869731	0.66	+	0	ID=g4376.t1.CDS1;Parent=g4376.t1;
JASKUP010000017.1_Trichopoda_pennipes_isolate_NS2899_ptg000017l,_whole_genome_shotgun_sequence	AUGUSTUS	exon	24869691	24869731	.	+	.	ID=g4376.t1.exon1;Parent=g4376.t1;
JASKUP010000017.1_Trichopoda_pennipes_isolate_NS2899_ptg000017l,_whole_genome_shotgun_sequence	AUGUSTUS	intron	24869732	24871148	0.53	+	.	ID=g4376.t1.intron1;Parent=g4376.t1;
JASKUP010000017.1_Trichopoda_pennipes_isolate_NS2899_ptg000017l,_whole_genome_shotgun_sequence	AUGUSTUS	CDS	24871149	24871281	0.7	+	1	ID=g4376.t1.CDS2;Parent=g4376.t1;
JASKUP010000017.1_Trichopoda_pennipes_isolate_NS2899_ptg000017l,_whole_genome_shotgun_sequence	AUGUSTUS	exon	24871149	24871281	.	+	.	ID=g4376.t1.exon2;Parent=g4376.t1;
JASKUP010000017.1_Trichopoda_pennipes_isolate_NS2899_ptg000017l,_whole_genome_shotgun_sequence	AUGUSTUS	intron	24871282	24871341	1	+	.	ID=g4376.t1.intron2;Parent=g4376.t1;
JASKUP010000017.1_Trichopoda_pennipes_isolate_NS2899_ptg000017l,_whole_genome_shotgun_sequence	AUGUSTUS	CDS	24871342	24871431	1	+	0	ID=g4376.t1.CDS3;Parent=g4376.t1;
JASKUP010000017.1_Trichopoda_pennipes_isolate_NS2899_ptg000017l,_whole_genome_shotgun_sequence	AUGUSTUS	exon	24871342	24871431	.	+	.	ID=g4376.t1.exon3;Parent=g4376.t1;
JASKUP010000017.1_Trichopoda_pennipes_isolate_NS2899_ptg000017l,_whole_genome_shotgun_sequence	AUGUSTUS	intron	24871432	24871484	0.98	+	.	ID=g4376.t1.intron3;Parent=g4376.t1;
JASKUP010000017.1_Trichopoda_pennipes_isolate_NS2899_ptg000017l,_whole_genome_shotgun_sequence	AUGUSTUS	CDS	24871485	24871643	0.98	+	0	ID=g4376.t1.CDS4;Parent=g4376.t1;
JASKUP010000017.1_Trichopoda_pennipes_isolate_NS2899_ptg000017l,_whole_genome_shotgun_sequence	AUGUSTUS	exon	24871485	24871643	.	+	.	ID=g4376.t1.exon4;Parent=g4376.t1;
JASKUP010000017.1_Trichopoda_pennipes_isolate_NS2899_ptg000017l,_whole_genome_shotgun_sequence	AUGUSTUS	stop_codon	24871641	24871643	.	+	0	ID=g4376.t1.stop1;Parent=g4376.t1;
JASKUP010000017.1_Trichopoda_pennipes_isolate_NS2899_ptg000017l,_whole_genome_shotgun_sequence	AUGUSTUS	mRNA	24871246	24871643	0.75	+	.	ID=g4376.t2;Parent=g4376;
JASKUP010000017.1_Trichopoda_pennipes_isolate_NS2899_ptg000017l,_whole_genome_shotgun_sequence	AUGUSTUS	start_codon	24871246	24871248	.	+	0	ID=g4376.t2.start1;Parent=g4376.t2;
JASKUP010000017.1_Trichopoda_pennipes_isolate_NS2899_ptg000017l,_whole_genome_shotgun_sequence	AUGUSTUS	CDS	24871246	24871281	0.75	+	0	ID=g4376.t2.CDS1;Parent=g4376.t2;
JASKUP010000017.1_Trichopoda_pennipes_isolate_NS2899_ptg000017l,_whole_genome_shotgun_sequence	AUGUSTUS	exon	24871246	24871281	.	+	.	ID=g4376.t2.exon1;Parent=g4376.t2;
JASKUP010000017.1_Trichopoda_pennipes_isolate_NS2899_ptg000017l,_whole_genome_shotgun_sequence	AUGUSTUS	intron	24871282	24871341	1	+	.	ID=g4376.t2.intron1;Parent=g4376.t2;
JASKUP010000017.1_Trichopoda_pennipes_isolate_NS2899_ptg000017l,_whole_genome_shotgun_sequence	AUGUSTUS	CDS	24871342	24871431	1	+	0	ID=g4376.t2.CDS2;Parent=g4376.t2;
JASKUP010000017.1_Trichopoda_pennipes_isolate_NS2899_ptg000017l,_whole_genome_shotgun_sequence	AUGUSTUS	exon	24871342	24871431	.	+	.	ID=g4376.t2.exon2;Parent=g4376.t2;
JASKUP010000017.1_Trichopoda_pennipes_isolate_NS2899_ptg000017l,_whole_genome_shotgun_sequence	AUGUSTUS	intron	24871432	24871484	1	+	.	ID=g4376.t2.intron2;Parent=g4376.t2;
JASKUP010000017.1_Trichopoda_pennipes_isolate_NS2899_ptg000017l,_whole_genome_shotgun_sequence	AUGUSTUS	CDS	24871485	24871643	1	+	0	ID=g4376.t2.CDS3;Parent=g4376.t2;
JASKUP010000017.1_Trichopoda_pennipes_isolate_NS2899_ptg000017l,_whole_genome_shotgun_sequence	AUGUSTUS	exon	24871485	24871643	.	+	.	ID=g4376.t2.exon3;Parent=g4376.t2;
JASKUP010000017.1_Trichopoda_pennipes_isolate_NS2899_ptg000017l,_whole_genome_shotgun_sequence	AUGUSTUS	stop_codon	24871641	24871643	.	+	0	ID=g4376.t2.stop1;Parent=g4376.t2;
JASKUP010000017.1_Trichopoda_pennipes_isolate_NS2899_ptg000017l,_whole_genome_shotgun_sequence	AUGUSTUS	gene	24900986	24908959	.	-	.	ID=g4377;
JASKUP010000017.1_Trichopoda_pennipes_isolate_NS2899_ptg000017l,_whole_genome_shotgun_sequence	AUGUSTUS	mRNA	24900986	24908959	1	-	.	ID=g4377.t1;Parent=g4377;
JASKUP010000017.1_Trichopoda_pennipes_isolate_NS2899_ptg000017l,_whole_genome_shotgun_sequence	AUGUSTUS	stop_codon	24900986	24900988	.	-	0	ID=g4377.t1.stop1;Parent=g4377.t1;
JASKUP010000017.1_Trichopoda_pennipes_isolate_NS2899_ptg000017l,_whole_genome_shotgun_sequence	AUGUSTUS	CDS	24900986	24903022	1	-	0	ID=g4377.t1.CDS1;Parent=g4377.t1;
JASKUP010000017.1_Trichopoda_pennipes_isolate_NS2899_ptg000017l,_whole_genome_shotgun_sequence	AUGUSTUS	exon	24900986	24903022	.	-	.	ID=g4377.t1.exon1;Parent=g4377.t1;
JASKUP010000017.1_Trichopoda_pennipes_isolate_NS2899_ptg000017l,_whole_genome_shotgun_sequence	AUGUSTUS	intron	24903023	24905166	1	-	.	ID=g4377.t1.intron1;Parent=g4377.t1;
JASKUP010000017.1_Trichopoda_pennipes_isolate_NS2899_ptg000017l,_whole_genome_shotgun_sequence	AUGUSTUS	CDS	24905167	24905218	1	-	1	ID=g4377.t1.CDS2;Parent=g4377.t1;
JASKUP010000017.1_Trichopoda_pennipes_isolate_NS2899_ptg000017l,_whole_genome_shotgun_sequence	AUGUSTUS	exon	24905167	24905218	.	-	.	ID=g4377.t1.exon2;Parent=g4377.t1;
JASKUP010000017.1_Trichopoda_pennipes_isolate_NS2899_ptg000017l,_whole_genome_shotgun_sequence	AUGUSTUS	intron	24905219	24908831	1	-	.	ID=g4377.t1.intron2;Parent=g4377.t1;
JASKUP010000017.1_Trichopoda_pennipes_isolate_NS2899_ptg000017l,_whole_genome_shotgun_sequence	AUGUSTUS	CDS	24908832	24908959	1	-	0	ID=g4377.t1.CDS3;Parent=g4377.t1;
JASKUP010000017.1_Trichopoda_pennipes_isolate_NS2899_ptg000017l,_whole_genome_shotgun_sequence	AUGUSTUS	exon	24908832	24908959	.	-	.	ID=g4377.t1.exon3;Parent=g4377.t1;
JASKUP010000017.1_Trichopoda_pennipes_isolate_NS2899_ptg000017l,_whole_genome_shotgun_sequence	AUGUSTUS	start_codon	24908957	24908959	.	-	0	ID=g4377.t1.start1;Parent=g4377.t1;
JASKUP010000017.1_Trichopoda_pennipes_isolate_NS2899_ptg000017l,_whole_genome_shotgun_sequence	AUGUSTUS	gene	25049568	25057690	.	-	.	ID=g4378;
JASKUP010000017.1_Trichopoda_pennipes_isolate_NS2899_ptg000017l,_whole_genome_shotgun_sequence	AUGUSTUS	mRNA	25049568	25057690	1	-	.	ID=g4378.t1;Parent=g4378;
JASKUP010000017.1_Trichopoda_pennipes_isolate_NS2899_ptg000017l,_whole_genome_shotgun_sequence	AUGUSTUS	stop_codon	25049568	25049570	.	-	0	ID=g4378.t1.stop1;Parent=g4378.t1;
JASKUP010000017.1_Trichopoda_pennipes_isolate_NS2899_ptg000017l,_whole_genome_shotgun_sequence	AUGUSTUS	CDS	25049568	25049922	1	-	1	ID=g4378.t1.CDS1;Parent=g4378.t1;
JASKUP010000017.1_Trichopoda_pennipes_isolate_NS2899_ptg000017l,_whole_genome_shotgun_sequence	AUGUSTUS	exon	25049568	25049922	.	-	.	ID=g4378.t1.exon1;Parent=g4378.t1;
JASKUP010000017.1_Trichopoda_pennipes_isolate_NS2899_ptg000017l,_whole_genome_shotgun_sequence	AUGUSTUS	intron	25049923	25057032	1	-	.	ID=g4378.t1.intron1;Parent=g4378.t1;
JASKUP010000017.1_Trichopoda_pennipes_isolate_NS2899_ptg000017l,_whole_genome_shotgun_sequence	AUGUSTUS	CDS	25057033	25057298	1	-	0	ID=g4378.t1.CDS2;Parent=g4378.t1;
JASKUP010000017.1_Trichopoda_pennipes_isolate_NS2899_ptg000017l,_whole_genome_shotgun_sequence	AUGUSTUS	exon	25057033	25057298	.	-	.	ID=g4378.t1.exon2;Parent=g4378.t1;
JASKUP010000017.1_Trichopoda_pennipes_isolate_NS2899_ptg000017l,_whole_genome_shotgun_sequence	AUGUSTUS	intron	25057299	25057672	1	-	.	ID=g4378.t1.intron2;Parent=g4378.t1;
JASKUP010000017.1_Trichopoda_pennipes_isolate_NS2899_ptg000017l,_whole_genome_shotgun_sequence	AUGUSTUS	CDS	25057673	25057690	1	-	0	ID=g4378.t1.CDS3;Parent=g4378.t1;
JASKUP010000017.1_Trichopoda_pennipes_isolate_NS2899_ptg000017l,_whole_genome_shotgun_sequence	AUGUSTUS	exon	25057673	25057690	.	-	.	ID=g4378.t1.exon3;Parent=g4378.t1;
JASKUP010000017.1_Trichopoda_pennipes_isolate_NS2899_ptg000017l,_whole_genome_shotgun_sequence	AUGUSTUS	start_codon	25057688	25057690	.	-	0	ID=g4378.t1.start1;Parent=g4378.t1;
JASKUP010000017.1_Trichopoda_pennipes_isolate_NS2899_ptg000017l,_whole_genome_shotgun_sequence	AUGUSTUS	gene	25086995	25097263	.	-	.	ID=g4379;
JASKUP010000017.1_Trichopoda_pennipes_isolate_NS2899_ptg000017l,_whole_genome_shotgun_sequence	AUGUSTUS	mRNA	25086995	25097263	1	-	.	ID=g4379.t1;Parent=g4379;
JASKUP010000017.1_Trichopoda_pennipes_isolate_NS2899_ptg000017l,_whole_genome_shotgun_sequence	AUGUSTUS	stop_codon	25086995	25086997	.	-	0	ID=g4379.t1.stop1;Parent=g4379.t1;
JASKUP010000017.1_Trichopoda_pennipes_isolate_NS2899_ptg000017l,_whole_genome_shotgun_sequence	AUGUSTUS	CDS	25086995	25087195	1	-	0	ID=g4379.t1.CDS1;Parent=g4379.t1;
JASKUP010000017.1_Trichopoda_pennipes_isolate_NS2899_ptg000017l,_whole_genome_shotgun_sequence	AUGUSTUS	exon	25086995	25087195	.	-	.	ID=g4379.t1.exon1;Parent=g4379.t1;
JASKUP010000017.1_Trichopoda_pennipes_isolate_NS2899_ptg000017l,_whole_genome_shotgun_sequence	AUGUSTUS	intron	25087196	25096966	1	-	.	ID=g4379.t1.intron1;Parent=g4379.t1;
JASKUP010000017.1_Trichopoda_pennipes_isolate_NS2899_ptg000017l,_whole_genome_shotgun_sequence	AUGUSTUS	CDS	25096967	25097263	1	-	0	ID=g4379.t1.CDS2;Parent=g4379.t1;
JASKUP010000017.1_Trichopoda_pennipes_isolate_NS2899_ptg000017l,_whole_genome_shotgun_sequence	AUGUSTUS	exon	25096967	25097263	.	-	.	ID=g4379.t1.exon2;Parent=g4379.t1;
JASKUP010000017.1_Trichopoda_pennipes_isolate_NS2899_ptg000017l,_whole_genome_shotgun_sequence	AUGUSTUS	start_codon	25097261	25097263	.	-	0	ID=g4379.t1.start1;Parent=g4379.t1;
JASKUP010000017.1_Trichopoda_pennipes_isolate_NS2899_ptg000017l,_whole_genome_shotgun_sequence	AUGUSTUS	gene	25156952	25194038	.	-	.	ID=g4380;
JASKUP010000017.1_Trichopoda_pennipes_isolate_NS2899_ptg000017l,_whole_genome_shotgun_sequence	AUGUSTUS	mRNA	25156952	25194038	0.98	-	.	ID=g4380.t1;Parent=g4380;
JASKUP010000017.1_Trichopoda_pennipes_isolate_NS2899_ptg000017l,_whole_genome_shotgun_sequence	AUGUSTUS	stop_codon	25156952	25156954	.	-	0	ID=g4380.t1.stop1;Parent=g4380.t1;
JASKUP010000017.1_Trichopoda_pennipes_isolate_NS2899_ptg000017l,_whole_genome_shotgun_sequence	AUGUSTUS	CDS	25156952	25157108	1	-	1	ID=g4380.t1.CDS1;Parent=g4380.t1;
JASKUP010000017.1_Trichopoda_pennipes_isolate_NS2899_ptg000017l,_whole_genome_shotgun_sequence	AUGUSTUS	exon	25156952	25157108	.	-	.	ID=g4380.t1.exon1;Parent=g4380.t1;
JASKUP010000017.1_Trichopoda_pennipes_isolate_NS2899_ptg000017l,_whole_genome_shotgun_sequence	AUGUSTUS	intron	25157109	25158305	1	-	.	ID=g4380.t1.intron1;Parent=g4380.t1;
JASKUP010000017.1_Trichopoda_pennipes_isolate_NS2899_ptg000017l,_whole_genome_shotgun_sequence	AUGUSTUS	CDS	25158306	25158431	1	-	1	ID=g4380.t1.CDS2;Parent=g4380.t1;
JASKUP010000017.1_Trichopoda_pennipes_isolate_NS2899_ptg000017l,_whole_genome_shotgun_sequence	AUGUSTUS	exon	25158306	25158431	.	-	.	ID=g4380.t1.exon2;Parent=g4380.t1;
JASKUP010000017.1_Trichopoda_pennipes_isolate_NS2899_ptg000017l,_whole_genome_shotgun_sequence	AUGUSTUS	intron	25158432	25158498	1	-	.	ID=g4380.t1.intron2;Parent=g4380.t1;
JASKUP010000017.1_Trichopoda_pennipes_isolate_NS2899_ptg000017l,_whole_genome_shotgun_sequence	AUGUSTUS	CDS	25158499	25158804	1	-	1	ID=g4380.t1.CDS3;Parent=g4380.t1;
JASKUP010000017.1_Trichopoda_pennipes_isolate_NS2899_ptg000017l,_whole_genome_shotgun_sequence	AUGUSTUS	exon	25158499	25158804	.	-	.	ID=g4380.t1.exon3;Parent=g4380.t1;
JASKUP010000017.1_Trichopoda_pennipes_isolate_NS2899_ptg000017l,_whole_genome_shotgun_sequence	AUGUSTUS	intron	25158805	25164177	1	-	.	ID=g4380.t1.intron3;Parent=g4380.t1;
JASKUP010000017.1_Trichopoda_pennipes_isolate_NS2899_ptg000017l,_whole_genome_shotgun_sequence	AUGUSTUS	CDS	25164178	25164302	1	-	0	ID=g4380.t1.CDS4;Parent=g4380.t1;
JASKUP010000017.1_Trichopoda_pennipes_isolate_NS2899_ptg000017l,_whole_genome_shotgun_sequence	AUGUSTUS	exon	25164178	25164302	.	-	.	ID=g4380.t1.exon4;Parent=g4380.t1;
JASKUP010000017.1_Trichopoda_pennipes_isolate_NS2899_ptg000017l,_whole_genome_shotgun_sequence	AUGUSTUS	intron	25164303	25171545	1	-	.	ID=g4380.t1.intron4;Parent=g4380.t1;
JASKUP010000017.1_Trichopoda_pennipes_isolate_NS2899_ptg000017l,_whole_genome_shotgun_sequence	AUGUSTUS	CDS	25171546	25171676	0.98	-	2	ID=g4380.t1.CDS5;Parent=g4380.t1;
JASKUP010000017.1_Trichopoda_pennipes_isolate_NS2899_ptg000017l,_whole_genome_shotgun_sequence	AUGUSTUS	exon	25171546	25171676	.	-	.	ID=g4380.t1.exon5;Parent=g4380.t1;
JASKUP010000017.1_Trichopoda_pennipes_isolate_NS2899_ptg000017l,_whole_genome_shotgun_sequence	AUGUSTUS	intron	25171677	25192951	0.98	-	.	ID=g4380.t1.intron5;Parent=g4380.t1;
JASKUP010000017.1_Trichopoda_pennipes_isolate_NS2899_ptg000017l,_whole_genome_shotgun_sequence	AUGUSTUS	CDS	25192952	25194038	0.98	-	0	ID=g4380.t1.CDS6;Parent=g4380.t1;
JASKUP010000017.1_Trichopoda_pennipes_isolate_NS2899_ptg000017l,_whole_genome_shotgun_sequence	AUGUSTUS	exon	25192952	25194038	.	-	.	ID=g4380.t1.exon6;Parent=g4380.t1;
JASKUP010000017.1_Trichopoda_pennipes_isolate_NS2899_ptg000017l,_whole_genome_shotgun_sequence	AUGUSTUS	start_codon	25194036	25194038	.	-	0	ID=g4380.t1.start1;Parent=g4380.t1;
JASKUP010000017.1_Trichopoda_pennipes_isolate_NS2899_ptg000017l,_whole_genome_shotgun_sequence	GeneMark.hmm3	mRNA	25156952	25171656	.	-	.	ID=g4380.t2;Parent=g4380;
JASKUP010000017.1_Trichopoda_pennipes_isolate_NS2899_ptg000017l,_whole_genome_shotgun_sequence	GeneMark.hmm3	stop_codon	25156952	25156954	.	-	0	ID=g4380.t2.stop1;Parent=g4380.t2;
JASKUP010000017.1_Trichopoda_pennipes_isolate_NS2899_ptg000017l,_whole_genome_shotgun_sequence	GeneMark.hmm3	CDS	25156952	25157108	.	-	1	ID=g4380.t2.CDS1;Parent=g4380.t2;
JASKUP010000017.1_Trichopoda_pennipes_isolate_NS2899_ptg000017l,_whole_genome_shotgun_sequence	GeneMark.hmm3	exon	25156952	25157108	0	-	.	ID=g4380.t2.exon1;Parent=g4380.t2;
JASKUP010000017.1_Trichopoda_pennipes_isolate_NS2899_ptg000017l,_whole_genome_shotgun_sequence	GeneMark.hmm3	intron	25157109	25158305	.	-	1	ID=g4380.t2.intron1;Parent=g4380.t2;
JASKUP010000017.1_Trichopoda_pennipes_isolate_NS2899_ptg000017l,_whole_genome_shotgun_sequence	GeneMark.hmm3	CDS	25158306	25158431	.	-	1	ID=g4380.t2.CDS2;Parent=g4380.t2;
JASKUP010000017.1_Trichopoda_pennipes_isolate_NS2899_ptg000017l,_whole_genome_shotgun_sequence	GeneMark.hmm3	exon	25158306	25158431	0	-	.	ID=g4380.t2.exon2;Parent=g4380.t2;
JASKUP010000017.1_Trichopoda_pennipes_isolate_NS2899_ptg000017l,_whole_genome_shotgun_sequence	GeneMark.hmm3	intron	25158432	25158498	.	-	1	ID=g4380.t2.intron2;Parent=g4380.t2;
JASKUP010000017.1_Trichopoda_pennipes_isolate_NS2899_ptg000017l,_whole_genome_shotgun_sequence	GeneMark.hmm3	CDS	25158499	25158804	.	-	1	ID=g4380.t2.CDS3;Parent=g4380.t2;
JASKUP010000017.1_Trichopoda_pennipes_isolate_NS2899_ptg000017l,_whole_genome_shotgun_sequence	GeneMark.hmm3	exon	25158499	25158804	0	-	.	ID=g4380.t2.exon3;Parent=g4380.t2;
JASKUP010000017.1_Trichopoda_pennipes_isolate_NS2899_ptg000017l,_whole_genome_shotgun_sequence	GeneMark.hmm3	intron	25158805	25164177	.	-	0	ID=g4380.t2.intron3;Parent=g4380.t2;
JASKUP010000017.1_Trichopoda_pennipes_isolate_NS2899_ptg000017l,_whole_genome_shotgun_sequence	GeneMark.hmm3	CDS	25164178	25164302	.	-	0	ID=g4380.t2.CDS4;Parent=g4380.t2;
JASKUP010000017.1_Trichopoda_pennipes_isolate_NS2899_ptg000017l,_whole_genome_shotgun_sequence	GeneMark.hmm3	exon	25164178	25164302	0	-	.	ID=g4380.t2.exon4;Parent=g4380.t2;
JASKUP010000017.1_Trichopoda_pennipes_isolate_NS2899_ptg000017l,_whole_genome_shotgun_sequence	GeneMark.hmm3	intron	25164303	25171545	.	-	0	ID=g4380.t2.intron4;Parent=g4380.t2;
JASKUP010000017.1_Trichopoda_pennipes_isolate_NS2899_ptg000017l,_whole_genome_shotgun_sequence	GeneMark.hmm3	CDS	25171546	25171656	.	-	0	ID=g4380.t2.CDS5;Parent=g4380.t2;
JASKUP010000017.1_Trichopoda_pennipes_isolate_NS2899_ptg000017l,_whole_genome_shotgun_sequence	GeneMark.hmm3	exon	25171546	25171656	0	-	.	ID=g4380.t2.exon5;Parent=g4380.t2;
JASKUP010000017.1_Trichopoda_pennipes_isolate_NS2899_ptg000017l,_whole_genome_shotgun_sequence	GeneMark.hmm3	start_codon	25171654	25171656	.	-	0	ID=g4380.t2.start1;Parent=g4380.t2;
JASKUP010000017.1_Trichopoda_pennipes_isolate_NS2899_ptg000017l,_whole_genome_shotgun_sequence	AUGUSTUS	gene	25216789	25218498	.	-	.	ID=g4381;
JASKUP010000017.1_Trichopoda_pennipes_isolate_NS2899_ptg000017l,_whole_genome_shotgun_sequence	AUGUSTUS	mRNA	25216789	25218498	1	-	.	ID=g4381.t1;Parent=g4381;
JASKUP010000017.1_Trichopoda_pennipes_isolate_NS2899_ptg000017l,_whole_genome_shotgun_sequence	AUGUSTUS	stop_codon	25216789	25216791	.	-	0	ID=g4381.t1.stop1;Parent=g4381.t1;
JASKUP010000017.1_Trichopoda_pennipes_isolate_NS2899_ptg000017l,_whole_genome_shotgun_sequence	AUGUSTUS	CDS	25216789	25216886	1	-	2	ID=g4381.t1.CDS1;Parent=g4381.t1;
JASKUP010000017.1_Trichopoda_pennipes_isolate_NS2899_ptg000017l,_whole_genome_shotgun_sequence	AUGUSTUS	exon	25216789	25216886	.	-	.	ID=g4381.t1.exon1;Parent=g4381.t1;
JASKUP010000017.1_Trichopoda_pennipes_isolate_NS2899_ptg000017l,_whole_genome_shotgun_sequence	AUGUSTUS	intron	25216887	25216994	1	-	.	ID=g4381.t1.intron1;Parent=g4381.t1;
JASKUP010000017.1_Trichopoda_pennipes_isolate_NS2899_ptg000017l,_whole_genome_shotgun_sequence	AUGUSTUS	CDS	25216995	25217358	1	-	0	ID=g4381.t1.CDS2;Parent=g4381.t1;
JASKUP010000017.1_Trichopoda_pennipes_isolate_NS2899_ptg000017l,_whole_genome_shotgun_sequence	AUGUSTUS	exon	25216995	25217358	.	-	.	ID=g4381.t1.exon2;Parent=g4381.t1;
JASKUP010000017.1_Trichopoda_pennipes_isolate_NS2899_ptg000017l,_whole_genome_shotgun_sequence	AUGUSTUS	intron	25217359	25217428	1	-	.	ID=g4381.t1.intron2;Parent=g4381.t1;
JASKUP010000017.1_Trichopoda_pennipes_isolate_NS2899_ptg000017l,_whole_genome_shotgun_sequence	AUGUSTUS	CDS	25217429	25217778	1	-	2	ID=g4381.t1.CDS3;Parent=g4381.t1;
JASKUP010000017.1_Trichopoda_pennipes_isolate_NS2899_ptg000017l,_whole_genome_shotgun_sequence	AUGUSTUS	exon	25217429	25217778	.	-	.	ID=g4381.t1.exon3;Parent=g4381.t1;
JASKUP010000017.1_Trichopoda_pennipes_isolate_NS2899_ptg000017l,_whole_genome_shotgun_sequence	AUGUSTUS	intron	25217779	25217849	1	-	.	ID=g4381.t1.intron3;Parent=g4381.t1;
JASKUP010000017.1_Trichopoda_pennipes_isolate_NS2899_ptg000017l,_whole_genome_shotgun_sequence	AUGUSTUS	CDS	25217850	25217929	1	-	1	ID=g4381.t1.CDS4;Parent=g4381.t1;
JASKUP010000017.1_Trichopoda_pennipes_isolate_NS2899_ptg000017l,_whole_genome_shotgun_sequence	AUGUSTUS	exon	25217850	25217929	.	-	.	ID=g4381.t1.exon4;Parent=g4381.t1;
JASKUP010000017.1_Trichopoda_pennipes_isolate_NS2899_ptg000017l,_whole_genome_shotgun_sequence	AUGUSTUS	intron	25217930	25218001	1	-	.	ID=g4381.t1.intron4;Parent=g4381.t1;
JASKUP010000017.1_Trichopoda_pennipes_isolate_NS2899_ptg000017l,_whole_genome_shotgun_sequence	AUGUSTUS	CDS	25218002	25218498	1	-	0	ID=g4381.t1.CDS5;Parent=g4381.t1;
JASKUP010000017.1_Trichopoda_pennipes_isolate_NS2899_ptg000017l,_whole_genome_shotgun_sequence	AUGUSTUS	exon	25218002	25218498	.	-	.	ID=g4381.t1.exon5;Parent=g4381.t1;
JASKUP010000017.1_Trichopoda_pennipes_isolate_NS2899_ptg000017l,_whole_genome_shotgun_sequence	AUGUSTUS	start_codon	25218496	25218498	.	-	0	ID=g4381.t1.start1;Parent=g4381.t1;
JASKUP010000017.1_Trichopoda_pennipes_isolate_NS2899_ptg000017l,_whole_genome_shotgun_sequence	AUGUSTUS	gene	25220149	25223714	.	-	.	ID=g4382;
JASKUP010000017.1_Trichopoda_pennipes_isolate_NS2899_ptg000017l,_whole_genome_shotgun_sequence	AUGUSTUS	mRNA	25220149	25223714	1	-	.	ID=g4382.t1;Parent=g4382;
JASKUP010000017.1_Trichopoda_pennipes_isolate_NS2899_ptg000017l,_whole_genome_shotgun_sequence	AUGUSTUS	stop_codon	25220149	25220151	.	-	0	ID=g4382.t1.stop1;Parent=g4382.t1;
JASKUP010000017.1_Trichopoda_pennipes_isolate_NS2899_ptg000017l,_whole_genome_shotgun_sequence	AUGUSTUS	CDS	25220149	25221792	1	-	0	ID=g4382.t1.CDS1;Parent=g4382.t1;
JASKUP010000017.1_Trichopoda_pennipes_isolate_NS2899_ptg000017l,_whole_genome_shotgun_sequence	AUGUSTUS	exon	25220149	25221792	.	-	.	ID=g4382.t1.exon1;Parent=g4382.t1;
JASKUP010000017.1_Trichopoda_pennipes_isolate_NS2899_ptg000017l,_whole_genome_shotgun_sequence	AUGUSTUS	intron	25221793	25222742	1	-	.	ID=g4382.t1.intron1;Parent=g4382.t1;
JASKUP010000017.1_Trichopoda_pennipes_isolate_NS2899_ptg000017l,_whole_genome_shotgun_sequence	AUGUSTUS	CDS	25222743	25223714	1	-	0	ID=g4382.t1.CDS2;Parent=g4382.t1;
JASKUP010000017.1_Trichopoda_pennipes_isolate_NS2899_ptg000017l,_whole_genome_shotgun_sequence	AUGUSTUS	exon	25222743	25223714	.	-	.	ID=g4382.t1.exon2;Parent=g4382.t1;
JASKUP010000017.1_Trichopoda_pennipes_isolate_NS2899_ptg000017l,_whole_genome_shotgun_sequence	AUGUSTUS	start_codon	25223712	25223714	.	-	0	ID=g4382.t1.start1;Parent=g4382.t1;
JASKUP010000017.1_Trichopoda_pennipes_isolate_NS2899_ptg000017l,_whole_genome_shotgun_sequence	AUGUSTUS	gene	25269741	25271864	.	-	.	ID=g4383;
JASKUP010000017.1_Trichopoda_pennipes_isolate_NS2899_ptg000017l,_whole_genome_shotgun_sequence	AUGUSTUS	mRNA	25269741	25271864	1	-	.	ID=g4383.t1;Parent=g4383;
JASKUP010000017.1_Trichopoda_pennipes_isolate_NS2899_ptg000017l,_whole_genome_shotgun_sequence	AUGUSTUS	stop_codon	25269741	25269743	.	-	0	ID=g4383.t1.stop1;Parent=g4383.t1;
JASKUP010000017.1_Trichopoda_pennipes_isolate_NS2899_ptg000017l,_whole_genome_shotgun_sequence	AUGUSTUS	CDS	25269741	25271864	1	-	0	ID=g4383.t1.CDS1;Parent=g4383.t1;
JASKUP010000017.1_Trichopoda_pennipes_isolate_NS2899_ptg000017l,_whole_genome_shotgun_sequence	AUGUSTUS	exon	25269741	25271864	.	-	.	ID=g4383.t1.exon1;Parent=g4383.t1;
JASKUP010000017.1_Trichopoda_pennipes_isolate_NS2899_ptg000017l,_whole_genome_shotgun_sequence	AUGUSTUS	start_codon	25271862	25271864	.	-	0	ID=g4383.t1.start1;Parent=g4383.t1;
JASKUP010000017.1_Trichopoda_pennipes_isolate_NS2899_ptg000017l,_whole_genome_shotgun_sequence	AUGUSTUS	gene	25279277	25295175	.	+	.	ID=g4384;
JASKUP010000017.1_Trichopoda_pennipes_isolate_NS2899_ptg000017l,_whole_genome_shotgun_sequence	AUGUSTUS	mRNA	25279277	25295175	1	+	.	ID=g4384.t1;Parent=g4384;
JASKUP010000017.1_Trichopoda_pennipes_isolate_NS2899_ptg000017l,_whole_genome_shotgun_sequence	AUGUSTUS	start_codon	25279277	25279279	.	+	0	ID=g4384.t1.start1;Parent=g4384.t1;
JASKUP010000017.1_Trichopoda_pennipes_isolate_NS2899_ptg000017l,_whole_genome_shotgun_sequence	AUGUSTUS	CDS	25279277	25280285	1	+	0	ID=g4384.t1.CDS1;Parent=g4384.t1;
JASKUP010000017.1_Trichopoda_pennipes_isolate_NS2899_ptg000017l,_whole_genome_shotgun_sequence	AUGUSTUS	exon	25279277	25280285	.	+	.	ID=g4384.t1.exon1;Parent=g4384.t1;
JASKUP010000017.1_Trichopoda_pennipes_isolate_NS2899_ptg000017l,_whole_genome_shotgun_sequence	AUGUSTUS	intron	25280286	25292543	1	+	.	ID=g4384.t1.intron1;Parent=g4384.t1;
JASKUP010000017.1_Trichopoda_pennipes_isolate_NS2899_ptg000017l,_whole_genome_shotgun_sequence	AUGUSTUS	CDS	25292544	25293058	1	+	2	ID=g4384.t1.CDS2;Parent=g4384.t1;
JASKUP010000017.1_Trichopoda_pennipes_isolate_NS2899_ptg000017l,_whole_genome_shotgun_sequence	AUGUSTUS	exon	25292544	25293058	.	+	.	ID=g4384.t1.exon2;Parent=g4384.t1;
JASKUP010000017.1_Trichopoda_pennipes_isolate_NS2899_ptg000017l,_whole_genome_shotgun_sequence	AUGUSTUS	intron	25293059	25293181	1	+	.	ID=g4384.t1.intron2;Parent=g4384.t1;
JASKUP010000017.1_Trichopoda_pennipes_isolate_NS2899_ptg000017l,_whole_genome_shotgun_sequence	AUGUSTUS	CDS	25293182	25293352	1	+	0	ID=g4384.t1.CDS3;Parent=g4384.t1;
JASKUP010000017.1_Trichopoda_pennipes_isolate_NS2899_ptg000017l,_whole_genome_shotgun_sequence	AUGUSTUS	exon	25293182	25293352	.	+	.	ID=g4384.t1.exon3;Parent=g4384.t1;
JASKUP010000017.1_Trichopoda_pennipes_isolate_NS2899_ptg000017l,_whole_genome_shotgun_sequence	AUGUSTUS	intron	25293353	25294929	1	+	.	ID=g4384.t1.intron3;Parent=g4384.t1;
JASKUP010000017.1_Trichopoda_pennipes_isolate_NS2899_ptg000017l,_whole_genome_shotgun_sequence	AUGUSTUS	CDS	25294930	25295175	1	+	0	ID=g4384.t1.CDS4;Parent=g4384.t1;
JASKUP010000017.1_Trichopoda_pennipes_isolate_NS2899_ptg000017l,_whole_genome_shotgun_sequence	AUGUSTUS	exon	25294930	25295175	.	+	.	ID=g4384.t1.exon4;Parent=g4384.t1;
JASKUP010000017.1_Trichopoda_pennipes_isolate_NS2899_ptg000017l,_whole_genome_shotgun_sequence	AUGUSTUS	stop_codon	25295173	25295175	.	+	0	ID=g4384.t1.stop1;Parent=g4384.t1;
JASKUP010000017.1_Trichopoda_pennipes_isolate_NS2899_ptg000017l,_whole_genome_shotgun_sequence	GeneMark.hmm3	mRNA	25292573	25295175	.	+	.	ID=g4384.t2;Parent=g4384;
JASKUP010000017.1_Trichopoda_pennipes_isolate_NS2899_ptg000017l,_whole_genome_shotgun_sequence	GeneMark.hmm3	start_codon	25292573	25292575	.	+	0	ID=g4384.t2.start1;Parent=g4384.t2;
JASKUP010000017.1_Trichopoda_pennipes_isolate_NS2899_ptg000017l,_whole_genome_shotgun_sequence	GeneMark.hmm3	CDS	25292573	25293058	.	+	0	ID=g4384.t2.CDS1;Parent=g4384.t2;
JASKUP010000017.1_Trichopoda_pennipes_isolate_NS2899_ptg000017l,_whole_genome_shotgun_sequence	GeneMark.hmm3	exon	25292573	25293058	0	+	.	ID=g4384.t2.exon1;Parent=g4384.t2;
JASKUP010000017.1_Trichopoda_pennipes_isolate_NS2899_ptg000017l,_whole_genome_shotgun_sequence	GeneMark.hmm3	intron	25293059	25293181	.	+	0	ID=g4384.t2.intron1;Parent=g4384.t2;
JASKUP010000017.1_Trichopoda_pennipes_isolate_NS2899_ptg000017l,_whole_genome_shotgun_sequence	GeneMark.hmm3	CDS	25293182	25293352	.	+	0	ID=g4384.t2.CDS2;Parent=g4384.t2;
JASKUP010000017.1_Trichopoda_pennipes_isolate_NS2899_ptg000017l,_whole_genome_shotgun_sequence	GeneMark.hmm3	exon	25293182	25293352	0	+	.	ID=g4384.t2.exon2;Parent=g4384.t2;
JASKUP010000017.1_Trichopoda_pennipes_isolate_NS2899_ptg000017l,_whole_genome_shotgun_sequence	GeneMark.hmm3	intron	25293353	25294929	.	+	0	ID=g4384.t2.intron2;Parent=g4384.t2;
JASKUP010000017.1_Trichopoda_pennipes_isolate_NS2899_ptg000017l,_whole_genome_shotgun_sequence	GeneMark.hmm3	CDS	25294930	25295175	.	+	0	ID=g4384.t2.CDS3;Parent=g4384.t2;
JASKUP010000017.1_Trichopoda_pennipes_isolate_NS2899_ptg000017l,_whole_genome_shotgun_sequence	GeneMark.hmm3	exon	25294930	25295175	0	+	.	ID=g4384.t2.exon3;Parent=g4384.t2;
JASKUP010000017.1_Trichopoda_pennipes_isolate_NS2899_ptg000017l,_whole_genome_shotgun_sequence	GeneMark.hmm3	stop_codon	25295173	25295175	.	+	0	ID=g4384.t2.stop1;Parent=g4384.t2;
JASKUP010000017.1_Trichopoda_pennipes_isolate_NS2899_ptg000017l,_whole_genome_shotgun_sequence	AUGUSTUS	gene	25340532	25354002	.	+	.	ID=g4385;
JASKUP010000017.1_Trichopoda_pennipes_isolate_NS2899_ptg000017l,_whole_genome_shotgun_sequence	AUGUSTUS	mRNA	25340532	25354002	1	+	.	ID=g4385.t1;Parent=g4385;
JASKUP010000017.1_Trichopoda_pennipes_isolate_NS2899_ptg000017l,_whole_genome_shotgun_sequence	AUGUSTUS	start_codon	25340532	25340534	.	+	0	ID=g4385.t1.start1;Parent=g4385.t1;
JASKUP010000017.1_Trichopoda_pennipes_isolate_NS2899_ptg000017l,_whole_genome_shotgun_sequence	AUGUSTUS	CDS	25340532	25340847	1	+	0	ID=g4385.t1.CDS1;Parent=g4385.t1;
JASKUP010000017.1_Trichopoda_pennipes_isolate_NS2899_ptg000017l,_whole_genome_shotgun_sequence	AUGUSTUS	exon	25340532	25340847	.	+	.	ID=g4385.t1.exon1;Parent=g4385.t1;
JASKUP010000017.1_Trichopoda_pennipes_isolate_NS2899_ptg000017l,_whole_genome_shotgun_sequence	AUGUSTUS	intron	25340848	25349982	1	+	.	ID=g4385.t1.intron1;Parent=g4385.t1;
JASKUP010000017.1_Trichopoda_pennipes_isolate_NS2899_ptg000017l,_whole_genome_shotgun_sequence	AUGUSTUS	CDS	25349983	25350036	1	+	2	ID=g4385.t1.CDS2;Parent=g4385.t1;
JASKUP010000017.1_Trichopoda_pennipes_isolate_NS2899_ptg000017l,_whole_genome_shotgun_sequence	AUGUSTUS	exon	25349983	25350036	.	+	.	ID=g4385.t1.exon2;Parent=g4385.t1;
JASKUP010000017.1_Trichopoda_pennipes_isolate_NS2899_ptg000017l,_whole_genome_shotgun_sequence	AUGUSTUS	intron	25350037	25350103	1	+	.	ID=g4385.t1.intron2;Parent=g4385.t1;
JASKUP010000017.1_Trichopoda_pennipes_isolate_NS2899_ptg000017l,_whole_genome_shotgun_sequence	AUGUSTUS	CDS	25350104	25350161	1	+	2	ID=g4385.t1.CDS3;Parent=g4385.t1;
JASKUP010000017.1_Trichopoda_pennipes_isolate_NS2899_ptg000017l,_whole_genome_shotgun_sequence	AUGUSTUS	exon	25350104	25350161	.	+	.	ID=g4385.t1.exon3;Parent=g4385.t1;
JASKUP010000017.1_Trichopoda_pennipes_isolate_NS2899_ptg000017l,_whole_genome_shotgun_sequence	AUGUSTUS	intron	25350162	25350219	1	+	.	ID=g4385.t1.intron3;Parent=g4385.t1;
JASKUP010000017.1_Trichopoda_pennipes_isolate_NS2899_ptg000017l,_whole_genome_shotgun_sequence	AUGUSTUS	CDS	25350220	25351590	1	+	1	ID=g4385.t1.CDS4;Parent=g4385.t1;
JASKUP010000017.1_Trichopoda_pennipes_isolate_NS2899_ptg000017l,_whole_genome_shotgun_sequence	AUGUSTUS	exon	25350220	25351590	.	+	.	ID=g4385.t1.exon4;Parent=g4385.t1;
JASKUP010000017.1_Trichopoda_pennipes_isolate_NS2899_ptg000017l,_whole_genome_shotgun_sequence	AUGUSTUS	intron	25351591	25351660	1	+	.	ID=g4385.t1.intron4;Parent=g4385.t1;
JASKUP010000017.1_Trichopoda_pennipes_isolate_NS2899_ptg000017l,_whole_genome_shotgun_sequence	AUGUSTUS	CDS	25351661	25351744	1	+	1	ID=g4385.t1.CDS5;Parent=g4385.t1;
JASKUP010000017.1_Trichopoda_pennipes_isolate_NS2899_ptg000017l,_whole_genome_shotgun_sequence	AUGUSTUS	exon	25351661	25351744	.	+	.	ID=g4385.t1.exon5;Parent=g4385.t1;
JASKUP010000017.1_Trichopoda_pennipes_isolate_NS2899_ptg000017l,_whole_genome_shotgun_sequence	AUGUSTUS	intron	25351745	25351808	1	+	.	ID=g4385.t1.intron5;Parent=g4385.t1;
JASKUP010000017.1_Trichopoda_pennipes_isolate_NS2899_ptg000017l,_whole_genome_shotgun_sequence	AUGUSTUS	CDS	25351809	25352379	1	+	1	ID=g4385.t1.CDS6;Parent=g4385.t1;
JASKUP010000017.1_Trichopoda_pennipes_isolate_NS2899_ptg000017l,_whole_genome_shotgun_sequence	AUGUSTUS	exon	25351809	25352379	.	+	.	ID=g4385.t1.exon6;Parent=g4385.t1;
JASKUP010000017.1_Trichopoda_pennipes_isolate_NS2899_ptg000017l,_whole_genome_shotgun_sequence	AUGUSTUS	intron	25352380	25352447	1	+	.	ID=g4385.t1.intron6;Parent=g4385.t1;
JASKUP010000017.1_Trichopoda_pennipes_isolate_NS2899_ptg000017l,_whole_genome_shotgun_sequence	AUGUSTUS	CDS	25352448	25352669	1	+	0	ID=g4385.t1.CDS7;Parent=g4385.t1;
JASKUP010000017.1_Trichopoda_pennipes_isolate_NS2899_ptg000017l,_whole_genome_shotgun_sequence	AUGUSTUS	exon	25352448	25352669	.	+	.	ID=g4385.t1.exon7;Parent=g4385.t1;
JASKUP010000017.1_Trichopoda_pennipes_isolate_NS2899_ptg000017l,_whole_genome_shotgun_sequence	AUGUSTUS	intron	25352670	25353002	1	+	.	ID=g4385.t1.intron7;Parent=g4385.t1;
JASKUP010000017.1_Trichopoda_pennipes_isolate_NS2899_ptg000017l,_whole_genome_shotgun_sequence	AUGUSTUS	CDS	25353003	25353200	1	+	0	ID=g4385.t1.CDS8;Parent=g4385.t1;
JASKUP010000017.1_Trichopoda_pennipes_isolate_NS2899_ptg000017l,_whole_genome_shotgun_sequence	AUGUSTUS	exon	25353003	25353200	.	+	.	ID=g4385.t1.exon8;Parent=g4385.t1;
JASKUP010000017.1_Trichopoda_pennipes_isolate_NS2899_ptg000017l,_whole_genome_shotgun_sequence	AUGUSTUS	intron	25353201	25353264	1	+	.	ID=g4385.t1.intron8;Parent=g4385.t1;
JASKUP010000017.1_Trichopoda_pennipes_isolate_NS2899_ptg000017l,_whole_genome_shotgun_sequence	AUGUSTUS	CDS	25353265	25353431	1	+	0	ID=g4385.t1.CDS9;Parent=g4385.t1;
JASKUP010000017.1_Trichopoda_pennipes_isolate_NS2899_ptg000017l,_whole_genome_shotgun_sequence	AUGUSTUS	exon	25353265	25353431	.	+	.	ID=g4385.t1.exon9;Parent=g4385.t1;
JASKUP010000017.1_Trichopoda_pennipes_isolate_NS2899_ptg000017l,_whole_genome_shotgun_sequence	AUGUSTUS	intron	25353432	25353506	1	+	.	ID=g4385.t1.intron9;Parent=g4385.t1;
JASKUP010000017.1_Trichopoda_pennipes_isolate_NS2899_ptg000017l,_whole_genome_shotgun_sequence	AUGUSTUS	CDS	25353507	25354002	1	+	1	ID=g4385.t1.CDS10;Parent=g4385.t1;
JASKUP010000017.1_Trichopoda_pennipes_isolate_NS2899_ptg000017l,_whole_genome_shotgun_sequence	AUGUSTUS	exon	25353507	25354002	.	+	.	ID=g4385.t1.exon10;Parent=g4385.t1;
JASKUP010000017.1_Trichopoda_pennipes_isolate_NS2899_ptg000017l,_whole_genome_shotgun_sequence	AUGUSTUS	stop_codon	25354000	25354002	.	+	0	ID=g4385.t1.stop1;Parent=g4385.t1;
JASKUP010000017.1_Trichopoda_pennipes_isolate_NS2899_ptg000017l,_whole_genome_shotgun_sequence	AUGUSTUS	gene	25404590	25405360	.	-	.	ID=g4386;
JASKUP010000017.1_Trichopoda_pennipes_isolate_NS2899_ptg000017l,_whole_genome_shotgun_sequence	AUGUSTUS	mRNA	25404590	25405360	1	-	.	ID=g4386.t1;Parent=g4386;
JASKUP010000017.1_Trichopoda_pennipes_isolate_NS2899_ptg000017l,_whole_genome_shotgun_sequence	AUGUSTUS	stop_codon	25404590	25404592	.	-	0	ID=g4386.t1.stop1;Parent=g4386.t1;
JASKUP010000017.1_Trichopoda_pennipes_isolate_NS2899_ptg000017l,_whole_genome_shotgun_sequence	AUGUSTUS	CDS	25404590	25404721	1	-	0	ID=g4386.t1.CDS1;Parent=g4386.t1;
JASKUP010000017.1_Trichopoda_pennipes_isolate_NS2899_ptg000017l,_whole_genome_shotgun_sequence	AUGUSTUS	exon	25404590	25404721	.	-	.	ID=g4386.t1.exon1;Parent=g4386.t1;
JASKUP010000017.1_Trichopoda_pennipes_isolate_NS2899_ptg000017l,_whole_genome_shotgun_sequence	AUGUSTUS	intron	25404722	25404806	1	-	.	ID=g4386.t1.intron1;Parent=g4386.t1;
JASKUP010000017.1_Trichopoda_pennipes_isolate_NS2899_ptg000017l,_whole_genome_shotgun_sequence	AUGUSTUS	CDS	25404807	25405172	1	-	0	ID=g4386.t1.CDS2;Parent=g4386.t1;
JASKUP010000017.1_Trichopoda_pennipes_isolate_NS2899_ptg000017l,_whole_genome_shotgun_sequence	AUGUSTUS	exon	25404807	25405172	.	-	.	ID=g4386.t1.exon2;Parent=g4386.t1;
JASKUP010000017.1_Trichopoda_pennipes_isolate_NS2899_ptg000017l,_whole_genome_shotgun_sequence	AUGUSTUS	intron	25405173	25405234	1	-	.	ID=g4386.t1.intron2;Parent=g4386.t1;
JASKUP010000017.1_Trichopoda_pennipes_isolate_NS2899_ptg000017l,_whole_genome_shotgun_sequence	AUGUSTUS	CDS	25405235	25405360	1	-	0	ID=g4386.t1.CDS3;Parent=g4386.t1;
JASKUP010000017.1_Trichopoda_pennipes_isolate_NS2899_ptg000017l,_whole_genome_shotgun_sequence	AUGUSTUS	exon	25405235	25405360	.	-	.	ID=g4386.t1.exon3;Parent=g4386.t1;
JASKUP010000017.1_Trichopoda_pennipes_isolate_NS2899_ptg000017l,_whole_genome_shotgun_sequence	AUGUSTUS	start_codon	25405358	25405360	.	-	0	ID=g4386.t1.start1;Parent=g4386.t1;
JASKUP010000017.1_Trichopoda_pennipes_isolate_NS2899_ptg000017l,_whole_genome_shotgun_sequence	AUGUSTUS	gene	25421663	25424465	.	+	.	ID=g4387;
JASKUP010000017.1_Trichopoda_pennipes_isolate_NS2899_ptg000017l,_whole_genome_shotgun_sequence	AUGUSTUS	mRNA	25421663	25424465	1	+	.	ID=g4387.t1;Parent=g4387;
JASKUP010000017.1_Trichopoda_pennipes_isolate_NS2899_ptg000017l,_whole_genome_shotgun_sequence	AUGUSTUS	start_codon	25421663	25421665	.	+	0	ID=g4387.t1.start1;Parent=g4387.t1;
JASKUP010000017.1_Trichopoda_pennipes_isolate_NS2899_ptg000017l,_whole_genome_shotgun_sequence	AUGUSTUS	CDS	25421663	25421919	1	+	0	ID=g4387.t1.CDS1;Parent=g4387.t1;
JASKUP010000017.1_Trichopoda_pennipes_isolate_NS2899_ptg000017l,_whole_genome_shotgun_sequence	AUGUSTUS	exon	25421663	25421919	.	+	.	ID=g4387.t1.exon1;Parent=g4387.t1;
JASKUP010000017.1_Trichopoda_pennipes_isolate_NS2899_ptg000017l,_whole_genome_shotgun_sequence	AUGUSTUS	intron	25421920	25424386	1	+	.	ID=g4387.t1.intron1;Parent=g4387.t1;
JASKUP010000017.1_Trichopoda_pennipes_isolate_NS2899_ptg000017l,_whole_genome_shotgun_sequence	AUGUSTUS	CDS	25424387	25424465	1	+	1	ID=g4387.t1.CDS2;Parent=g4387.t1;
JASKUP010000017.1_Trichopoda_pennipes_isolate_NS2899_ptg000017l,_whole_genome_shotgun_sequence	AUGUSTUS	exon	25424387	25424465	.	+	.	ID=g4387.t1.exon2;Parent=g4387.t1;
JASKUP010000017.1_Trichopoda_pennipes_isolate_NS2899_ptg000017l,_whole_genome_shotgun_sequence	AUGUSTUS	stop_codon	25424463	25424465	.	+	0	ID=g4387.t1.stop1;Parent=g4387.t1;
JASKUP010000017.1_Trichopoda_pennipes_isolate_NS2899_ptg000017l,_whole_genome_shotgun_sequence	AUGUSTUS	gene	25461382	25478626	.	+	.	ID=g4388;
JASKUP010000017.1_Trichopoda_pennipes_isolate_NS2899_ptg000017l,_whole_genome_shotgun_sequence	AUGUSTUS	mRNA	25461382	25478626	1	+	.	ID=g4388.t1;Parent=g4388;
JASKUP010000017.1_Trichopoda_pennipes_isolate_NS2899_ptg000017l,_whole_genome_shotgun_sequence	AUGUSTUS	start_codon	25461382	25461384	.	+	0	ID=g4388.t1.start1;Parent=g4388.t1;
JASKUP010000017.1_Trichopoda_pennipes_isolate_NS2899_ptg000017l,_whole_genome_shotgun_sequence	AUGUSTUS	CDS	25461382	25461633	1	+	0	ID=g4388.t1.CDS1;Parent=g4388.t1;
JASKUP010000017.1_Trichopoda_pennipes_isolate_NS2899_ptg000017l,_whole_genome_shotgun_sequence	AUGUSTUS	exon	25461382	25461633	.	+	.	ID=g4388.t1.exon1;Parent=g4388.t1;
JASKUP010000017.1_Trichopoda_pennipes_isolate_NS2899_ptg000017l,_whole_genome_shotgun_sequence	AUGUSTUS	intron	25461634	25476867	1	+	.	ID=g4388.t1.intron1;Parent=g4388.t1;
JASKUP010000017.1_Trichopoda_pennipes_isolate_NS2899_ptg000017l,_whole_genome_shotgun_sequence	AUGUSTUS	CDS	25476868	25476972	1	+	0	ID=g4388.t1.CDS2;Parent=g4388.t1;
JASKUP010000017.1_Trichopoda_pennipes_isolate_NS2899_ptg000017l,_whole_genome_shotgun_sequence	AUGUSTUS	exon	25476868	25476972	.	+	.	ID=g4388.t1.exon2;Parent=g4388.t1;
JASKUP010000017.1_Trichopoda_pennipes_isolate_NS2899_ptg000017l,_whole_genome_shotgun_sequence	AUGUSTUS	intron	25476973	25477534	1	+	.	ID=g4388.t1.intron2;Parent=g4388.t1;
JASKUP010000017.1_Trichopoda_pennipes_isolate_NS2899_ptg000017l,_whole_genome_shotgun_sequence	AUGUSTUS	CDS	25477535	25478626	1	+	0	ID=g4388.t1.CDS3;Parent=g4388.t1;
JASKUP010000017.1_Trichopoda_pennipes_isolate_NS2899_ptg000017l,_whole_genome_shotgun_sequence	AUGUSTUS	exon	25477535	25478626	.	+	.	ID=g4388.t1.exon3;Parent=g4388.t1;
JASKUP010000017.1_Trichopoda_pennipes_isolate_NS2899_ptg000017l,_whole_genome_shotgun_sequence	AUGUSTUS	stop_codon	25478624	25478626	.	+	0	ID=g4388.t1.stop1;Parent=g4388.t1;
JASKUP010000017.1_Trichopoda_pennipes_isolate_NS2899_ptg000017l,_whole_genome_shotgun_sequence	AUGUSTUS	gene	25482083	25486139	.	-	.	ID=g4389;
JASKUP010000017.1_Trichopoda_pennipes_isolate_NS2899_ptg000017l,_whole_genome_shotgun_sequence	AUGUSTUS	mRNA	25482083	25486139	1	-	.	ID=g4389.t1;Parent=g4389;
JASKUP010000017.1_Trichopoda_pennipes_isolate_NS2899_ptg000017l,_whole_genome_shotgun_sequence	AUGUSTUS	stop_codon	25482083	25482085	.	-	0	ID=g4389.t1.stop1;Parent=g4389.t1;
JASKUP010000017.1_Trichopoda_pennipes_isolate_NS2899_ptg000017l,_whole_genome_shotgun_sequence	AUGUSTUS	CDS	25482083	25483037	1	-	1	ID=g4389.t1.CDS1;Parent=g4389.t1;
JASKUP010000017.1_Trichopoda_pennipes_isolate_NS2899_ptg000017l,_whole_genome_shotgun_sequence	AUGUSTUS	exon	25482083	25483037	.	-	.	ID=g4389.t1.exon1;Parent=g4389.t1;
JASKUP010000017.1_Trichopoda_pennipes_isolate_NS2899_ptg000017l,_whole_genome_shotgun_sequence	AUGUSTUS	intron	25483038	25483118	1	-	.	ID=g4389.t1.intron1;Parent=g4389.t1;
JASKUP010000017.1_Trichopoda_pennipes_isolate_NS2899_ptg000017l,_whole_genome_shotgun_sequence	AUGUSTUS	CDS	25483119	25483374	1	-	2	ID=g4389.t1.CDS2;Parent=g4389.t1;
JASKUP010000017.1_Trichopoda_pennipes_isolate_NS2899_ptg000017l,_whole_genome_shotgun_sequence	AUGUSTUS	exon	25483119	25483374	.	-	.	ID=g4389.t1.exon2;Parent=g4389.t1;
JASKUP010000017.1_Trichopoda_pennipes_isolate_NS2899_ptg000017l,_whole_genome_shotgun_sequence	AUGUSTUS	intron	25483375	25484445	1	-	.	ID=g4389.t1.intron2;Parent=g4389.t1;
JASKUP010000017.1_Trichopoda_pennipes_isolate_NS2899_ptg000017l,_whole_genome_shotgun_sequence	AUGUSTUS	CDS	25484446	25484618	1	-	1	ID=g4389.t1.CDS3;Parent=g4389.t1;
JASKUP010000017.1_Trichopoda_pennipes_isolate_NS2899_ptg000017l,_whole_genome_shotgun_sequence	AUGUSTUS	exon	25484446	25484618	.	-	.	ID=g4389.t1.exon3;Parent=g4389.t1;
JASKUP010000017.1_Trichopoda_pennipes_isolate_NS2899_ptg000017l,_whole_genome_shotgun_sequence	AUGUSTUS	intron	25484619	25484691	1	-	.	ID=g4389.t1.intron3;Parent=g4389.t1;
JASKUP010000017.1_Trichopoda_pennipes_isolate_NS2899_ptg000017l,_whole_genome_shotgun_sequence	AUGUSTUS	CDS	25484692	25485959	1	-	0	ID=g4389.t1.CDS4;Parent=g4389.t1;
JASKUP010000017.1_Trichopoda_pennipes_isolate_NS2899_ptg000017l,_whole_genome_shotgun_sequence	AUGUSTUS	exon	25484692	25485959	.	-	.	ID=g4389.t1.exon4;Parent=g4389.t1;
JASKUP010000017.1_Trichopoda_pennipes_isolate_NS2899_ptg000017l,_whole_genome_shotgun_sequence	AUGUSTUS	intron	25485960	25486025	1	-	.	ID=g4389.t1.intron4;Parent=g4389.t1;
JASKUP010000017.1_Trichopoda_pennipes_isolate_NS2899_ptg000017l,_whole_genome_shotgun_sequence	AUGUSTUS	CDS	25486026	25486139	1	-	0	ID=g4389.t1.CDS5;Parent=g4389.t1;
JASKUP010000017.1_Trichopoda_pennipes_isolate_NS2899_ptg000017l,_whole_genome_shotgun_sequence	AUGUSTUS	exon	25486026	25486139	.	-	.	ID=g4389.t1.exon5;Parent=g4389.t1;
JASKUP010000017.1_Trichopoda_pennipes_isolate_NS2899_ptg000017l,_whole_genome_shotgun_sequence	AUGUSTUS	start_codon	25486137	25486139	.	-	0	ID=g4389.t1.start1;Parent=g4389.t1;
JASKUP010000017.1_Trichopoda_pennipes_isolate_NS2899_ptg000017l,_whole_genome_shotgun_sequence	AUGUSTUS	gene	25487566	25488226	.	+	.	ID=g4390;
JASKUP010000017.1_Trichopoda_pennipes_isolate_NS2899_ptg000017l,_whole_genome_shotgun_sequence	AUGUSTUS	mRNA	25487566	25488226	1	+	.	ID=g4390.t1;Parent=g4390;
JASKUP010000017.1_Trichopoda_pennipes_isolate_NS2899_ptg000017l,_whole_genome_shotgun_sequence	AUGUSTUS	start_codon	25487566	25487568	.	+	0	ID=g4390.t1.start1;Parent=g4390.t1;
JASKUP010000017.1_Trichopoda_pennipes_isolate_NS2899_ptg000017l,_whole_genome_shotgun_sequence	AUGUSTUS	CDS	25487566	25487810	1	+	0	ID=g4390.t1.CDS1;Parent=g4390.t1;
JASKUP010000017.1_Trichopoda_pennipes_isolate_NS2899_ptg000017l,_whole_genome_shotgun_sequence	AUGUSTUS	exon	25487566	25487810	.	+	.	ID=g4390.t1.exon1;Parent=g4390.t1;
JASKUP010000017.1_Trichopoda_pennipes_isolate_NS2899_ptg000017l,_whole_genome_shotgun_sequence	AUGUSTUS	intron	25487811	25487868	1	+	.	ID=g4390.t1.intron1;Parent=g4390.t1;
JASKUP010000017.1_Trichopoda_pennipes_isolate_NS2899_ptg000017l,_whole_genome_shotgun_sequence	AUGUSTUS	CDS	25487869	25488226	1	+	1	ID=g4390.t1.CDS2;Parent=g4390.t1;
JASKUP010000017.1_Trichopoda_pennipes_isolate_NS2899_ptg000017l,_whole_genome_shotgun_sequence	AUGUSTUS	exon	25487869	25488226	.	+	.	ID=g4390.t1.exon2;Parent=g4390.t1;
JASKUP010000017.1_Trichopoda_pennipes_isolate_NS2899_ptg000017l,_whole_genome_shotgun_sequence	AUGUSTUS	stop_codon	25488224	25488226	.	+	0	ID=g4390.t1.stop1;Parent=g4390.t1;
JASKUP010000017.1_Trichopoda_pennipes_isolate_NS2899_ptg000017l,_whole_genome_shotgun_sequence	AUGUSTUS	gene	25494243	25495323	.	-	.	ID=g4391;
JASKUP010000017.1_Trichopoda_pennipes_isolate_NS2899_ptg000017l,_whole_genome_shotgun_sequence	AUGUSTUS	mRNA	25494243	25495323	1	-	.	ID=g4391.t1;Parent=g4391;
JASKUP010000017.1_Trichopoda_pennipes_isolate_NS2899_ptg000017l,_whole_genome_shotgun_sequence	AUGUSTUS	stop_codon	25494243	25494245	.	-	0	ID=g4391.t1.stop1;Parent=g4391.t1;
JASKUP010000017.1_Trichopoda_pennipes_isolate_NS2899_ptg000017l,_whole_genome_shotgun_sequence	AUGUSTUS	CDS	25494243	25494378	1	-	1	ID=g4391.t1.CDS1;Parent=g4391.t1;
JASKUP010000017.1_Trichopoda_pennipes_isolate_NS2899_ptg000017l,_whole_genome_shotgun_sequence	AUGUSTUS	exon	25494243	25494378	.	-	.	ID=g4391.t1.exon1;Parent=g4391.t1;
JASKUP010000017.1_Trichopoda_pennipes_isolate_NS2899_ptg000017l,_whole_genome_shotgun_sequence	AUGUSTUS	intron	25494379	25494445	1	-	.	ID=g4391.t1.intron1;Parent=g4391.t1;
JASKUP010000017.1_Trichopoda_pennipes_isolate_NS2899_ptg000017l,_whole_genome_shotgun_sequence	AUGUSTUS	CDS	25494446	25495142	1	-	2	ID=g4391.t1.CDS2;Parent=g4391.t1;
JASKUP010000017.1_Trichopoda_pennipes_isolate_NS2899_ptg000017l,_whole_genome_shotgun_sequence	AUGUSTUS	exon	25494446	25495142	.	-	.	ID=g4391.t1.exon2;Parent=g4391.t1;
JASKUP010000017.1_Trichopoda_pennipes_isolate_NS2899_ptg000017l,_whole_genome_shotgun_sequence	AUGUSTUS	intron	25495143	25495196	1	-	.	ID=g4391.t1.intron2;Parent=g4391.t1;
JASKUP010000017.1_Trichopoda_pennipes_isolate_NS2899_ptg000017l,_whole_genome_shotgun_sequence	AUGUSTUS	CDS	25495197	25495323	1	-	0	ID=g4391.t1.CDS3;Parent=g4391.t1;
JASKUP010000017.1_Trichopoda_pennipes_isolate_NS2899_ptg000017l,_whole_genome_shotgun_sequence	AUGUSTUS	exon	25495197	25495323	.	-	.	ID=g4391.t1.exon3;Parent=g4391.t1;
JASKUP010000017.1_Trichopoda_pennipes_isolate_NS2899_ptg000017l,_whole_genome_shotgun_sequence	AUGUSTUS	start_codon	25495321	25495323	.	-	0	ID=g4391.t1.start1;Parent=g4391.t1;
JASKUP010000017.1_Trichopoda_pennipes_isolate_NS2899_ptg000017l,_whole_genome_shotgun_sequence	AUGUSTUS	gene	25496831	25497503	.	+	.	ID=g4392;
JASKUP010000017.1_Trichopoda_pennipes_isolate_NS2899_ptg000017l,_whole_genome_shotgun_sequence	AUGUSTUS	mRNA	25496831	25497503	1	+	.	ID=g4392.t1;Parent=g4392;
JASKUP010000017.1_Trichopoda_pennipes_isolate_NS2899_ptg000017l,_whole_genome_shotgun_sequence	AUGUSTUS	start_codon	25496831	25496833	.	+	0	ID=g4392.t1.start1;Parent=g4392.t1;
JASKUP010000017.1_Trichopoda_pennipes_isolate_NS2899_ptg000017l,_whole_genome_shotgun_sequence	AUGUSTUS	CDS	25496831	25496875	1	+	0	ID=g4392.t1.CDS1;Parent=g4392.t1;
JASKUP010000017.1_Trichopoda_pennipes_isolate_NS2899_ptg000017l,_whole_genome_shotgun_sequence	AUGUSTUS	exon	25496831	25496875	.	+	.	ID=g4392.t1.exon1;Parent=g4392.t1;
JASKUP010000017.1_Trichopoda_pennipes_isolate_NS2899_ptg000017l,_whole_genome_shotgun_sequence	AUGUSTUS	intron	25496876	25496932	1	+	.	ID=g4392.t1.intron1;Parent=g4392.t1;
JASKUP010000017.1_Trichopoda_pennipes_isolate_NS2899_ptg000017l,_whole_genome_shotgun_sequence	AUGUSTUS	CDS	25496933	25497097	1	+	0	ID=g4392.t1.CDS2;Parent=g4392.t1;
JASKUP010000017.1_Trichopoda_pennipes_isolate_NS2899_ptg000017l,_whole_genome_shotgun_sequence	AUGUSTUS	exon	25496933	25497097	.	+	.	ID=g4392.t1.exon2;Parent=g4392.t1;
JASKUP010000017.1_Trichopoda_pennipes_isolate_NS2899_ptg000017l,_whole_genome_shotgun_sequence	AUGUSTUS	intron	25497098	25497152	1	+	.	ID=g4392.t1.intron2;Parent=g4392.t1;
JASKUP010000017.1_Trichopoda_pennipes_isolate_NS2899_ptg000017l,_whole_genome_shotgun_sequence	AUGUSTUS	CDS	25497153	25497391	1	+	0	ID=g4392.t1.CDS3;Parent=g4392.t1;
JASKUP010000017.1_Trichopoda_pennipes_isolate_NS2899_ptg000017l,_whole_genome_shotgun_sequence	AUGUSTUS	exon	25497153	25497391	.	+	.	ID=g4392.t1.exon3;Parent=g4392.t1;
JASKUP010000017.1_Trichopoda_pennipes_isolate_NS2899_ptg000017l,_whole_genome_shotgun_sequence	AUGUSTUS	intron	25497392	25497445	1	+	.	ID=g4392.t1.intron3;Parent=g4392.t1;
JASKUP010000017.1_Trichopoda_pennipes_isolate_NS2899_ptg000017l,_whole_genome_shotgun_sequence	AUGUSTUS	CDS	25497446	25497503	1	+	1	ID=g4392.t1.CDS4;Parent=g4392.t1;
JASKUP010000017.1_Trichopoda_pennipes_isolate_NS2899_ptg000017l,_whole_genome_shotgun_sequence	AUGUSTUS	exon	25497446	25497503	.	+	.	ID=g4392.t1.exon4;Parent=g4392.t1;
JASKUP010000017.1_Trichopoda_pennipes_isolate_NS2899_ptg000017l,_whole_genome_shotgun_sequence	AUGUSTUS	stop_codon	25497501	25497503	.	+	0	ID=g4392.t1.stop1;Parent=g4392.t1;
JASKUP010000017.1_Trichopoda_pennipes_isolate_NS2899_ptg000017l,_whole_genome_shotgun_sequence	AUGUSTUS	gene	25498964	25502876	.	-	.	ID=g4393;
JASKUP010000017.1_Trichopoda_pennipes_isolate_NS2899_ptg000017l,_whole_genome_shotgun_sequence	AUGUSTUS	mRNA	25498964	25502876	0.97	-	.	ID=g4393.t1;Parent=g4393;
JASKUP010000017.1_Trichopoda_pennipes_isolate_NS2899_ptg000017l,_whole_genome_shotgun_sequence	AUGUSTUS	stop_codon	25498964	25498966	.	-	0	ID=g4393.t1.stop1;Parent=g4393.t1;
JASKUP010000017.1_Trichopoda_pennipes_isolate_NS2899_ptg000017l,_whole_genome_shotgun_sequence	AUGUSTUS	CDS	25498964	25499101	1	-	0	ID=g4393.t1.CDS1;Parent=g4393.t1;
JASKUP010000017.1_Trichopoda_pennipes_isolate_NS2899_ptg000017l,_whole_genome_shotgun_sequence	AUGUSTUS	exon	25498964	25499101	.	-	.	ID=g4393.t1.exon1;Parent=g4393.t1;
JASKUP010000017.1_Trichopoda_pennipes_isolate_NS2899_ptg000017l,_whole_genome_shotgun_sequence	AUGUSTUS	intron	25499102	25499388	1	-	.	ID=g4393.t1.intron1;Parent=g4393.t1;
JASKUP010000017.1_Trichopoda_pennipes_isolate_NS2899_ptg000017l,_whole_genome_shotgun_sequence	AUGUSTUS	CDS	25499389	25499562	1	-	0	ID=g4393.t1.CDS2;Parent=g4393.t1;
JASKUP010000017.1_Trichopoda_pennipes_isolate_NS2899_ptg000017l,_whole_genome_shotgun_sequence	AUGUSTUS	exon	25499389	25499562	.	-	.	ID=g4393.t1.exon2;Parent=g4393.t1;
JASKUP010000017.1_Trichopoda_pennipes_isolate_NS2899_ptg000017l,_whole_genome_shotgun_sequence	AUGUSTUS	intron	25499563	25502801	0.97	-	.	ID=g4393.t1.intron2;Parent=g4393.t1;
JASKUP010000017.1_Trichopoda_pennipes_isolate_NS2899_ptg000017l,_whole_genome_shotgun_sequence	AUGUSTUS	CDS	25502802	25502876	0.97	-	0	ID=g4393.t1.CDS3;Parent=g4393.t1;
JASKUP010000017.1_Trichopoda_pennipes_isolate_NS2899_ptg000017l,_whole_genome_shotgun_sequence	AUGUSTUS	exon	25502802	25502876	.	-	.	ID=g4393.t1.exon3;Parent=g4393.t1;
JASKUP010000017.1_Trichopoda_pennipes_isolate_NS2899_ptg000017l,_whole_genome_shotgun_sequence	AUGUSTUS	start_codon	25502874	25502876	.	-	0	ID=g4393.t1.start1;Parent=g4393.t1;
JASKUP010000017.1_Trichopoda_pennipes_isolate_NS2899_ptg000017l,_whole_genome_shotgun_sequence	AUGUSTUS	gene	25506638	25509835	.	+	.	ID=g4394;
JASKUP010000017.1_Trichopoda_pennipes_isolate_NS2899_ptg000017l,_whole_genome_shotgun_sequence	AUGUSTUS	mRNA	25506638	25509835	1	+	.	ID=g4394.t1;Parent=g4394;
JASKUP010000017.1_Trichopoda_pennipes_isolate_NS2899_ptg000017l,_whole_genome_shotgun_sequence	AUGUSTUS	start_codon	25506638	25506640	.	+	0	ID=g4394.t1.start1;Parent=g4394.t1;
JASKUP010000017.1_Trichopoda_pennipes_isolate_NS2899_ptg000017l,_whole_genome_shotgun_sequence	AUGUSTUS	CDS	25506638	25506850	1	+	0	ID=g4394.t1.CDS1;Parent=g4394.t1;
JASKUP010000017.1_Trichopoda_pennipes_isolate_NS2899_ptg000017l,_whole_genome_shotgun_sequence	AUGUSTUS	exon	25506638	25506850	.	+	.	ID=g4394.t1.exon1;Parent=g4394.t1;
JASKUP010000017.1_Trichopoda_pennipes_isolate_NS2899_ptg000017l,_whole_genome_shotgun_sequence	AUGUSTUS	intron	25506851	25509541	1	+	.	ID=g4394.t1.intron1;Parent=g4394.t1;
JASKUP010000017.1_Trichopoda_pennipes_isolate_NS2899_ptg000017l,_whole_genome_shotgun_sequence	AUGUSTUS	CDS	25509542	25509689	1	+	0	ID=g4394.t1.CDS2;Parent=g4394.t1;
JASKUP010000017.1_Trichopoda_pennipes_isolate_NS2899_ptg000017l,_whole_genome_shotgun_sequence	AUGUSTUS	exon	25509542	25509689	.	+	.	ID=g4394.t1.exon2;Parent=g4394.t1;
JASKUP010000017.1_Trichopoda_pennipes_isolate_NS2899_ptg000017l,_whole_genome_shotgun_sequence	AUGUSTUS	intron	25509690	25509785	1	+	.	ID=g4394.t1.intron2;Parent=g4394.t1;
JASKUP010000017.1_Trichopoda_pennipes_isolate_NS2899_ptg000017l,_whole_genome_shotgun_sequence	AUGUSTUS	CDS	25509786	25509835	1	+	2	ID=g4394.t1.CDS3;Parent=g4394.t1;
JASKUP010000017.1_Trichopoda_pennipes_isolate_NS2899_ptg000017l,_whole_genome_shotgun_sequence	AUGUSTUS	exon	25509786	25509835	.	+	.	ID=g4394.t1.exon3;Parent=g4394.t1;
JASKUP010000017.1_Trichopoda_pennipes_isolate_NS2899_ptg000017l,_whole_genome_shotgun_sequence	AUGUSTUS	stop_codon	25509833	25509835	.	+	0	ID=g4394.t1.stop1;Parent=g4394.t1;
JASKUP010000017.1_Trichopoda_pennipes_isolate_NS2899_ptg000017l,_whole_genome_shotgun_sequence	AUGUSTUS	gene	25518169	25518579	.	+	.	ID=g4395;
JASKUP010000017.1_Trichopoda_pennipes_isolate_NS2899_ptg000017l,_whole_genome_shotgun_sequence	AUGUSTUS	mRNA	25518169	25518579	1	+	.	ID=g4395.t1;Parent=g4395;
JASKUP010000017.1_Trichopoda_pennipes_isolate_NS2899_ptg000017l,_whole_genome_shotgun_sequence	AUGUSTUS	start_codon	25518169	25518171	.	+	0	ID=g4395.t1.start1;Parent=g4395.t1;
JASKUP010000017.1_Trichopoda_pennipes_isolate_NS2899_ptg000017l,_whole_genome_shotgun_sequence	AUGUSTUS	CDS	25518169	25518579	1	+	0	ID=g4395.t1.CDS1;Parent=g4395.t1;
JASKUP010000017.1_Trichopoda_pennipes_isolate_NS2899_ptg000017l,_whole_genome_shotgun_sequence	AUGUSTUS	exon	25518169	25518579	.	+	.	ID=g4395.t1.exon1;Parent=g4395.t1;
JASKUP010000017.1_Trichopoda_pennipes_isolate_NS2899_ptg000017l,_whole_genome_shotgun_sequence	AUGUSTUS	stop_codon	25518577	25518579	.	+	0	ID=g4395.t1.stop1;Parent=g4395.t1;
JASKUP010000017.1_Trichopoda_pennipes_isolate_NS2899_ptg000017l,_whole_genome_shotgun_sequence	AUGUSTUS	gene	25518608	25519261	.	+	.	ID=g4396;
JASKUP010000017.1_Trichopoda_pennipes_isolate_NS2899_ptg000017l,_whole_genome_shotgun_sequence	AUGUSTUS	mRNA	25518608	25519261	1	+	.	ID=g4396.t1;Parent=g4396;
JASKUP010000017.1_Trichopoda_pennipes_isolate_NS2899_ptg000017l,_whole_genome_shotgun_sequence	AUGUSTUS	start_codon	25518608	25518610	.	+	0	ID=g4396.t1.start1;Parent=g4396.t1;
JASKUP010000017.1_Trichopoda_pennipes_isolate_NS2899_ptg000017l,_whole_genome_shotgun_sequence	AUGUSTUS	CDS	25518608	25519261	1	+	0	ID=g4396.t1.CDS1;Parent=g4396.t1;
JASKUP010000017.1_Trichopoda_pennipes_isolate_NS2899_ptg000017l,_whole_genome_shotgun_sequence	AUGUSTUS	exon	25518608	25519261	.	+	.	ID=g4396.t1.exon1;Parent=g4396.t1;
JASKUP010000017.1_Trichopoda_pennipes_isolate_NS2899_ptg000017l,_whole_genome_shotgun_sequence	AUGUSTUS	stop_codon	25519259	25519261	.	+	0	ID=g4396.t1.stop1;Parent=g4396.t1;
JASKUP010000017.1_Trichopoda_pennipes_isolate_NS2899_ptg000017l,_whole_genome_shotgun_sequence	AUGUSTUS	gene	25519997	25523594	.	+	.	ID=g4397;
JASKUP010000017.1_Trichopoda_pennipes_isolate_NS2899_ptg000017l,_whole_genome_shotgun_sequence	AUGUSTUS	mRNA	25519997	25523594	1	+	.	ID=g4397.t1;Parent=g4397;
JASKUP010000017.1_Trichopoda_pennipes_isolate_NS2899_ptg000017l,_whole_genome_shotgun_sequence	AUGUSTUS	start_codon	25519997	25519999	.	+	0	ID=g4397.t1.start1;Parent=g4397.t1;
JASKUP010000017.1_Trichopoda_pennipes_isolate_NS2899_ptg000017l,_whole_genome_shotgun_sequence	AUGUSTUS	CDS	25519997	25520113	1	+	0	ID=g4397.t1.CDS1;Parent=g4397.t1;
JASKUP010000017.1_Trichopoda_pennipes_isolate_NS2899_ptg000017l,_whole_genome_shotgun_sequence	AUGUSTUS	exon	25519997	25520113	.	+	.	ID=g4397.t1.exon1;Parent=g4397.t1;
JASKUP010000017.1_Trichopoda_pennipes_isolate_NS2899_ptg000017l,_whole_genome_shotgun_sequence	AUGUSTUS	intron	25520114	25520167	1	+	.	ID=g4397.t1.intron1;Parent=g4397.t1;
JASKUP010000017.1_Trichopoda_pennipes_isolate_NS2899_ptg000017l,_whole_genome_shotgun_sequence	AUGUSTUS	CDS	25520168	25521256	1	+	0	ID=g4397.t1.CDS2;Parent=g4397.t1;
JASKUP010000017.1_Trichopoda_pennipes_isolate_NS2899_ptg000017l,_whole_genome_shotgun_sequence	AUGUSTUS	exon	25520168	25521256	.	+	.	ID=g4397.t1.exon2;Parent=g4397.t1;
JASKUP010000017.1_Trichopoda_pennipes_isolate_NS2899_ptg000017l,_whole_genome_shotgun_sequence	AUGUSTUS	intron	25521257	25521308	1	+	.	ID=g4397.t1.intron2;Parent=g4397.t1;
JASKUP010000017.1_Trichopoda_pennipes_isolate_NS2899_ptg000017l,_whole_genome_shotgun_sequence	AUGUSTUS	CDS	25521309	25521475	1	+	0	ID=g4397.t1.CDS3;Parent=g4397.t1;
JASKUP010000017.1_Trichopoda_pennipes_isolate_NS2899_ptg000017l,_whole_genome_shotgun_sequence	AUGUSTUS	exon	25521309	25521475	.	+	.	ID=g4397.t1.exon3;Parent=g4397.t1;
JASKUP010000017.1_Trichopoda_pennipes_isolate_NS2899_ptg000017l,_whole_genome_shotgun_sequence	AUGUSTUS	intron	25521476	25522092	1	+	.	ID=g4397.t1.intron3;Parent=g4397.t1;
JASKUP010000017.1_Trichopoda_pennipes_isolate_NS2899_ptg000017l,_whole_genome_shotgun_sequence	AUGUSTUS	CDS	25522093	25523460	1	+	1	ID=g4397.t1.CDS4;Parent=g4397.t1;
JASKUP010000017.1_Trichopoda_pennipes_isolate_NS2899_ptg000017l,_whole_genome_shotgun_sequence	AUGUSTUS	exon	25522093	25523460	.	+	.	ID=g4397.t1.exon4;Parent=g4397.t1;
JASKUP010000017.1_Trichopoda_pennipes_isolate_NS2899_ptg000017l,_whole_genome_shotgun_sequence	AUGUSTUS	intron	25523461	25523533	1	+	.	ID=g4397.t1.intron4;Parent=g4397.t1;
JASKUP010000017.1_Trichopoda_pennipes_isolate_NS2899_ptg000017l,_whole_genome_shotgun_sequence	AUGUSTUS	CDS	25523534	25523594	1	+	1	ID=g4397.t1.CDS5;Parent=g4397.t1;
JASKUP010000017.1_Trichopoda_pennipes_isolate_NS2899_ptg000017l,_whole_genome_shotgun_sequence	AUGUSTUS	exon	25523534	25523594	.	+	.	ID=g4397.t1.exon5;Parent=g4397.t1;
JASKUP010000017.1_Trichopoda_pennipes_isolate_NS2899_ptg000017l,_whole_genome_shotgun_sequence	AUGUSTUS	stop_codon	25523592	25523594	.	+	0	ID=g4397.t1.stop1;Parent=g4397.t1;
JASKUP010000017.1_Trichopoda_pennipes_isolate_NS2899_ptg000017l,_whole_genome_shotgun_sequence	AUGUSTUS	gene	25524461	25528358	.	-	.	ID=g4398;
JASKUP010000017.1_Trichopoda_pennipes_isolate_NS2899_ptg000017l,_whole_genome_shotgun_sequence	AUGUSTUS	mRNA	25524461	25528358	1	-	.	ID=g4398.t1;Parent=g4398;
JASKUP010000017.1_Trichopoda_pennipes_isolate_NS2899_ptg000017l,_whole_genome_shotgun_sequence	AUGUSTUS	stop_codon	25524461	25524463	.	-	0	ID=g4398.t1.stop1;Parent=g4398.t1;
JASKUP010000017.1_Trichopoda_pennipes_isolate_NS2899_ptg000017l,_whole_genome_shotgun_sequence	AUGUSTUS	CDS	25524461	25524900	1	-	2	ID=g4398.t1.CDS1;Parent=g4398.t1;
JASKUP010000017.1_Trichopoda_pennipes_isolate_NS2899_ptg000017l,_whole_genome_shotgun_sequence	AUGUSTUS	exon	25524461	25524900	.	-	.	ID=g4398.t1.exon1;Parent=g4398.t1;
JASKUP010000017.1_Trichopoda_pennipes_isolate_NS2899_ptg000017l,_whole_genome_shotgun_sequence	AUGUSTUS	intron	25524901	25524957	1	-	.	ID=g4398.t1.intron1;Parent=g4398.t1;
JASKUP010000017.1_Trichopoda_pennipes_isolate_NS2899_ptg000017l,_whole_genome_shotgun_sequence	AUGUSTUS	CDS	25524958	25525461	1	-	2	ID=g4398.t1.CDS2;Parent=g4398.t1;
JASKUP010000017.1_Trichopoda_pennipes_isolate_NS2899_ptg000017l,_whole_genome_shotgun_sequence	AUGUSTUS	exon	25524958	25525461	.	-	.	ID=g4398.t1.exon2;Parent=g4398.t1;
JASKUP010000017.1_Trichopoda_pennipes_isolate_NS2899_ptg000017l,_whole_genome_shotgun_sequence	AUGUSTUS	intron	25525462	25525529	1	-	.	ID=g4398.t1.intron2;Parent=g4398.t1;
JASKUP010000017.1_Trichopoda_pennipes_isolate_NS2899_ptg000017l,_whole_genome_shotgun_sequence	AUGUSTUS	CDS	25525530	25525652	1	-	2	ID=g4398.t1.CDS3;Parent=g4398.t1;
JASKUP010000017.1_Trichopoda_pennipes_isolate_NS2899_ptg000017l,_whole_genome_shotgun_sequence	AUGUSTUS	exon	25525530	25525652	.	-	.	ID=g4398.t1.exon3;Parent=g4398.t1;
JASKUP010000017.1_Trichopoda_pennipes_isolate_NS2899_ptg000017l,_whole_genome_shotgun_sequence	AUGUSTUS	intron	25525653	25525725	1	-	.	ID=g4398.t1.intron3;Parent=g4398.t1;
JASKUP010000017.1_Trichopoda_pennipes_isolate_NS2899_ptg000017l,_whole_genome_shotgun_sequence	AUGUSTUS	CDS	25525726	25526151	1	-	2	ID=g4398.t1.CDS4;Parent=g4398.t1;
JASKUP010000017.1_Trichopoda_pennipes_isolate_NS2899_ptg000017l,_whole_genome_shotgun_sequence	AUGUSTUS	exon	25525726	25526151	.	-	.	ID=g4398.t1.exon4;Parent=g4398.t1;
JASKUP010000017.1_Trichopoda_pennipes_isolate_NS2899_ptg000017l,_whole_genome_shotgun_sequence	AUGUSTUS	intron	25526152	25526215	1	-	.	ID=g4398.t1.intron4;Parent=g4398.t1;
JASKUP010000017.1_Trichopoda_pennipes_isolate_NS2899_ptg000017l,_whole_genome_shotgun_sequence	AUGUSTUS	CDS	25526216	25528143	1	-	1	ID=g4398.t1.CDS5;Parent=g4398.t1;
JASKUP010000017.1_Trichopoda_pennipes_isolate_NS2899_ptg000017l,_whole_genome_shotgun_sequence	AUGUSTUS	exon	25526216	25528143	.	-	.	ID=g4398.t1.exon5;Parent=g4398.t1;
JASKUP010000017.1_Trichopoda_pennipes_isolate_NS2899_ptg000017l,_whole_genome_shotgun_sequence	AUGUSTUS	intron	25528144	25528197	1	-	.	ID=g4398.t1.intron5;Parent=g4398.t1;
JASKUP010000017.1_Trichopoda_pennipes_isolate_NS2899_ptg000017l,_whole_genome_shotgun_sequence	AUGUSTUS	CDS	25528198	25528358	1	-	0	ID=g4398.t1.CDS6;Parent=g4398.t1;
JASKUP010000017.1_Trichopoda_pennipes_isolate_NS2899_ptg000017l,_whole_genome_shotgun_sequence	AUGUSTUS	exon	25528198	25528358	.	-	.	ID=g4398.t1.exon6;Parent=g4398.t1;
JASKUP010000017.1_Trichopoda_pennipes_isolate_NS2899_ptg000017l,_whole_genome_shotgun_sequence	AUGUSTUS	start_codon	25528356	25528358	.	-	0	ID=g4398.t1.start1;Parent=g4398.t1;
JASKUP010000017.1_Trichopoda_pennipes_isolate_NS2899_ptg000017l,_whole_genome_shotgun_sequence	AUGUSTUS	mRNA	25524461	25528358	1	-	.	ID=g4398.t2;Parent=g4398;
JASKUP010000017.1_Trichopoda_pennipes_isolate_NS2899_ptg000017l,_whole_genome_shotgun_sequence	AUGUSTUS	stop_codon	25524461	25524463	.	-	0	ID=g4398.t2.stop1;Parent=g4398.t2;
JASKUP010000017.1_Trichopoda_pennipes_isolate_NS2899_ptg000017l,_whole_genome_shotgun_sequence	AUGUSTUS	CDS	25524461	25524900	1	-	2	ID=g4398.t2.CDS1;Parent=g4398.t2;
JASKUP010000017.1_Trichopoda_pennipes_isolate_NS2899_ptg000017l,_whole_genome_shotgun_sequence	AUGUSTUS	exon	25524461	25524900	.	-	.	ID=g4398.t2.exon1;Parent=g4398.t2;
JASKUP010000017.1_Trichopoda_pennipes_isolate_NS2899_ptg000017l,_whole_genome_shotgun_sequence	AUGUSTUS	intron	25524901	25525005	1	-	.	ID=g4398.t2.intron1;Parent=g4398.t2;
JASKUP010000017.1_Trichopoda_pennipes_isolate_NS2899_ptg000017l,_whole_genome_shotgun_sequence	AUGUSTUS	CDS	25525006	25525461	1	-	2	ID=g4398.t2.CDS2;Parent=g4398.t2;
JASKUP010000017.1_Trichopoda_pennipes_isolate_NS2899_ptg000017l,_whole_genome_shotgun_sequence	AUGUSTUS	exon	25525006	25525461	.	-	.	ID=g4398.t2.exon2;Parent=g4398.t2;
JASKUP010000017.1_Trichopoda_pennipes_isolate_NS2899_ptg000017l,_whole_genome_shotgun_sequence	AUGUSTUS	intron	25525462	25525529	1	-	.	ID=g4398.t2.intron2;Parent=g4398.t2;
JASKUP010000017.1_Trichopoda_pennipes_isolate_NS2899_ptg000017l,_whole_genome_shotgun_sequence	AUGUSTUS	CDS	25525530	25525652	1	-	2	ID=g4398.t2.CDS3;Parent=g4398.t2;
JASKUP010000017.1_Trichopoda_pennipes_isolate_NS2899_ptg000017l,_whole_genome_shotgun_sequence	AUGUSTUS	exon	25525530	25525652	.	-	.	ID=g4398.t2.exon3;Parent=g4398.t2;
JASKUP010000017.1_Trichopoda_pennipes_isolate_NS2899_ptg000017l,_whole_genome_shotgun_sequence	AUGUSTUS	intron	25525653	25525725	1	-	.	ID=g4398.t2.intron3;Parent=g4398.t2;
JASKUP010000017.1_Trichopoda_pennipes_isolate_NS2899_ptg000017l,_whole_genome_shotgun_sequence	AUGUSTUS	CDS	25525726	25526151	1	-	2	ID=g4398.t2.CDS4;Parent=g4398.t2;
JASKUP010000017.1_Trichopoda_pennipes_isolate_NS2899_ptg000017l,_whole_genome_shotgun_sequence	AUGUSTUS	exon	25525726	25526151	.	-	.	ID=g4398.t2.exon4;Parent=g4398.t2;
JASKUP010000017.1_Trichopoda_pennipes_isolate_NS2899_ptg000017l,_whole_genome_shotgun_sequence	AUGUSTUS	intron	25526152	25526215	1	-	.	ID=g4398.t2.intron4;Parent=g4398.t2;
JASKUP010000017.1_Trichopoda_pennipes_isolate_NS2899_ptg000017l,_whole_genome_shotgun_sequence	AUGUSTUS	CDS	25526216	25528143	1	-	1	ID=g4398.t2.CDS5;Parent=g4398.t2;
JASKUP010000017.1_Trichopoda_pennipes_isolate_NS2899_ptg000017l,_whole_genome_shotgun_sequence	AUGUSTUS	exon	25526216	25528143	.	-	.	ID=g4398.t2.exon5;Parent=g4398.t2;
JASKUP010000017.1_Trichopoda_pennipes_isolate_NS2899_ptg000017l,_whole_genome_shotgun_sequence	AUGUSTUS	intron	25528144	25528197	1	-	.	ID=g4398.t2.intron5;Parent=g4398.t2;
JASKUP010000017.1_Trichopoda_pennipes_isolate_NS2899_ptg000017l,_whole_genome_shotgun_sequence	AUGUSTUS	CDS	25528198	25528358	1	-	0	ID=g4398.t2.CDS6;Parent=g4398.t2;
JASKUP010000017.1_Trichopoda_pennipes_isolate_NS2899_ptg000017l,_whole_genome_shotgun_sequence	AUGUSTUS	exon	25528198	25528358	.	-	.	ID=g4398.t2.exon6;Parent=g4398.t2;
JASKUP010000017.1_Trichopoda_pennipes_isolate_NS2899_ptg000017l,_whole_genome_shotgun_sequence	AUGUSTUS	start_codon	25528356	25528358	.	-	0	ID=g4398.t2.start1;Parent=g4398.t2;
JASKUP010000017.1_Trichopoda_pennipes_isolate_NS2899_ptg000017l,_whole_genome_shotgun_sequence	AUGUSTUS	gene	25529574	25530348	.	+	.	ID=g4399;
JASKUP010000017.1_Trichopoda_pennipes_isolate_NS2899_ptg000017l,_whole_genome_shotgun_sequence	AUGUSTUS	mRNA	25529574	25530348	1	+	.	ID=g4399.t1;Parent=g4399;
JASKUP010000017.1_Trichopoda_pennipes_isolate_NS2899_ptg000017l,_whole_genome_shotgun_sequence	AUGUSTUS	start_codon	25529574	25529576	.	+	0	ID=g4399.t1.start1;Parent=g4399.t1;
JASKUP010000017.1_Trichopoda_pennipes_isolate_NS2899_ptg000017l,_whole_genome_shotgun_sequence	AUGUSTUS	CDS	25529574	25529969	1	+	0	ID=g4399.t1.CDS1;Parent=g4399.t1;
JASKUP010000017.1_Trichopoda_pennipes_isolate_NS2899_ptg000017l,_whole_genome_shotgun_sequence	AUGUSTUS	exon	25529574	25529969	.	+	.	ID=g4399.t1.exon1;Parent=g4399.t1;
JASKUP010000017.1_Trichopoda_pennipes_isolate_NS2899_ptg000017l,_whole_genome_shotgun_sequence	AUGUSTUS	intron	25529970	25530024	1	+	.	ID=g4399.t1.intron1;Parent=g4399.t1;
JASKUP010000017.1_Trichopoda_pennipes_isolate_NS2899_ptg000017l,_whole_genome_shotgun_sequence	AUGUSTUS	CDS	25530025	25530348	1	+	0	ID=g4399.t1.CDS2;Parent=g4399.t1;
JASKUP010000017.1_Trichopoda_pennipes_isolate_NS2899_ptg000017l,_whole_genome_shotgun_sequence	AUGUSTUS	exon	25530025	25530348	.	+	.	ID=g4399.t1.exon2;Parent=g4399.t1;
JASKUP010000017.1_Trichopoda_pennipes_isolate_NS2899_ptg000017l,_whole_genome_shotgun_sequence	AUGUSTUS	stop_codon	25530346	25530348	.	+	0	ID=g4399.t1.stop1;Parent=g4399.t1;
JASKUP010000017.1_Trichopoda_pennipes_isolate_NS2899_ptg000017l,_whole_genome_shotgun_sequence	AUGUSTUS	gene	25530460	25530954	.	-	.	ID=g4400;
JASKUP010000017.1_Trichopoda_pennipes_isolate_NS2899_ptg000017l,_whole_genome_shotgun_sequence	AUGUSTUS	mRNA	25530460	25530954	1	-	.	ID=g4400.t1;Parent=g4400;
JASKUP010000017.1_Trichopoda_pennipes_isolate_NS2899_ptg000017l,_whole_genome_shotgun_sequence	AUGUSTUS	stop_codon	25530460	25530462	.	-	0	ID=g4400.t1.stop1;Parent=g4400.t1;
JASKUP010000017.1_Trichopoda_pennipes_isolate_NS2899_ptg000017l,_whole_genome_shotgun_sequence	AUGUSTUS	CDS	25530460	25530789	1	-	0	ID=g4400.t1.CDS1;Parent=g4400.t1;
JASKUP010000017.1_Trichopoda_pennipes_isolate_NS2899_ptg000017l,_whole_genome_shotgun_sequence	AUGUSTUS	exon	25530460	25530789	.	-	.	ID=g4400.t1.exon1;Parent=g4400.t1;
JASKUP010000017.1_Trichopoda_pennipes_isolate_NS2899_ptg000017l,_whole_genome_shotgun_sequence	AUGUSTUS	intron	25530790	25530864	1	-	.	ID=g4400.t1.intron1;Parent=g4400.t1;
JASKUP010000017.1_Trichopoda_pennipes_isolate_NS2899_ptg000017l,_whole_genome_shotgun_sequence	AUGUSTUS	CDS	25530865	25530954	1	-	0	ID=g4400.t1.CDS2;Parent=g4400.t1;
JASKUP010000017.1_Trichopoda_pennipes_isolate_NS2899_ptg000017l,_whole_genome_shotgun_sequence	AUGUSTUS	exon	25530865	25530954	.	-	.	ID=g4400.t1.exon2;Parent=g4400.t1;
JASKUP010000017.1_Trichopoda_pennipes_isolate_NS2899_ptg000017l,_whole_genome_shotgun_sequence	AUGUSTUS	start_codon	25530952	25530954	.	-	0	ID=g4400.t1.start1;Parent=g4400.t1;
JASKUP010000017.1_Trichopoda_pennipes_isolate_NS2899_ptg000017l,_whole_genome_shotgun_sequence	AUGUSTUS	gene	25531768	25532243	.	+	.	ID=g4401;
JASKUP010000017.1_Trichopoda_pennipes_isolate_NS2899_ptg000017l,_whole_genome_shotgun_sequence	AUGUSTUS	mRNA	25531768	25532243	1	+	.	ID=g4401.t1;Parent=g4401;
JASKUP010000017.1_Trichopoda_pennipes_isolate_NS2899_ptg000017l,_whole_genome_shotgun_sequence	AUGUSTUS	start_codon	25531768	25531770	.	+	0	ID=g4401.t1.start1;Parent=g4401.t1;
JASKUP010000017.1_Trichopoda_pennipes_isolate_NS2899_ptg000017l,_whole_genome_shotgun_sequence	AUGUSTUS	CDS	25531768	25532070	1	+	0	ID=g4401.t1.CDS1;Parent=g4401.t1;
JASKUP010000017.1_Trichopoda_pennipes_isolate_NS2899_ptg000017l,_whole_genome_shotgun_sequence	AUGUSTUS	exon	25531768	25532070	.	+	.	ID=g4401.t1.exon1;Parent=g4401.t1;
JASKUP010000017.1_Trichopoda_pennipes_isolate_NS2899_ptg000017l,_whole_genome_shotgun_sequence	AUGUSTUS	intron	25532071	25532135	1	+	.	ID=g4401.t1.intron1;Parent=g4401.t1;
JASKUP010000017.1_Trichopoda_pennipes_isolate_NS2899_ptg000017l,_whole_genome_shotgun_sequence	AUGUSTUS	CDS	25532136	25532243	1	+	0	ID=g4401.t1.CDS2;Parent=g4401.t1;
JASKUP010000017.1_Trichopoda_pennipes_isolate_NS2899_ptg000017l,_whole_genome_shotgun_sequence	AUGUSTUS	exon	25532136	25532243	.	+	.	ID=g4401.t1.exon2;Parent=g4401.t1;
JASKUP010000017.1_Trichopoda_pennipes_isolate_NS2899_ptg000017l,_whole_genome_shotgun_sequence	AUGUSTUS	stop_codon	25532241	25532243	.	+	0	ID=g4401.t1.stop1;Parent=g4401.t1;
JASKUP010000017.1_Trichopoda_pennipes_isolate_NS2899_ptg000017l,_whole_genome_shotgun_sequence	AUGUSTUS	gene	25552642	25555680	.	+	.	ID=g4402;
JASKUP010000017.1_Trichopoda_pennipes_isolate_NS2899_ptg000017l,_whole_genome_shotgun_sequence	AUGUSTUS	mRNA	25552642	25555680	1	+	.	ID=g4402.t1;Parent=g4402;
JASKUP010000017.1_Trichopoda_pennipes_isolate_NS2899_ptg000017l,_whole_genome_shotgun_sequence	AUGUSTUS	start_codon	25552642	25552644	.	+	0	ID=g4402.t1.start1;Parent=g4402.t1;
JASKUP010000017.1_Trichopoda_pennipes_isolate_NS2899_ptg000017l,_whole_genome_shotgun_sequence	AUGUSTUS	CDS	25552642	25552785	1	+	0	ID=g4402.t1.CDS1;Parent=g4402.t1;
JASKUP010000017.1_Trichopoda_pennipes_isolate_NS2899_ptg000017l,_whole_genome_shotgun_sequence	AUGUSTUS	exon	25552642	25552785	.	+	.	ID=g4402.t1.exon1;Parent=g4402.t1;
JASKUP010000017.1_Trichopoda_pennipes_isolate_NS2899_ptg000017l,_whole_genome_shotgun_sequence	AUGUSTUS	intron	25552786	25553919	1	+	.	ID=g4402.t1.intron1;Parent=g4402.t1;
JASKUP010000017.1_Trichopoda_pennipes_isolate_NS2899_ptg000017l,_whole_genome_shotgun_sequence	AUGUSTUS	CDS	25553920	25554225	1	+	0	ID=g4402.t1.CDS2;Parent=g4402.t1;
JASKUP010000017.1_Trichopoda_pennipes_isolate_NS2899_ptg000017l,_whole_genome_shotgun_sequence	AUGUSTUS	exon	25553920	25554225	.	+	.	ID=g4402.t1.exon2;Parent=g4402.t1;
JASKUP010000017.1_Trichopoda_pennipes_isolate_NS2899_ptg000017l,_whole_genome_shotgun_sequence	AUGUSTUS	intron	25554226	25554293	1	+	.	ID=g4402.t1.intron2;Parent=g4402.t1;
JASKUP010000017.1_Trichopoda_pennipes_isolate_NS2899_ptg000017l,_whole_genome_shotgun_sequence	AUGUSTUS	CDS	25554294	25554509	1	+	0	ID=g4402.t1.CDS3;Parent=g4402.t1;
JASKUP010000017.1_Trichopoda_pennipes_isolate_NS2899_ptg000017l,_whole_genome_shotgun_sequence	AUGUSTUS	exon	25554294	25554509	.	+	.	ID=g4402.t1.exon3;Parent=g4402.t1;
JASKUP010000017.1_Trichopoda_pennipes_isolate_NS2899_ptg000017l,_whole_genome_shotgun_sequence	AUGUSTUS	intron	25554510	25554571	1	+	.	ID=g4402.t1.intron3;Parent=g4402.t1;
JASKUP010000017.1_Trichopoda_pennipes_isolate_NS2899_ptg000017l,_whole_genome_shotgun_sequence	AUGUSTUS	CDS	25554572	25554875	1	+	0	ID=g4402.t1.CDS4;Parent=g4402.t1;
JASKUP010000017.1_Trichopoda_pennipes_isolate_NS2899_ptg000017l,_whole_genome_shotgun_sequence	AUGUSTUS	exon	25554572	25554875	.	+	.	ID=g4402.t1.exon4;Parent=g4402.t1;
JASKUP010000017.1_Trichopoda_pennipes_isolate_NS2899_ptg000017l,_whole_genome_shotgun_sequence	AUGUSTUS	intron	25554876	25554937	1	+	.	ID=g4402.t1.intron4;Parent=g4402.t1;
JASKUP010000017.1_Trichopoda_pennipes_isolate_NS2899_ptg000017l,_whole_genome_shotgun_sequence	AUGUSTUS	CDS	25554938	25555214	1	+	2	ID=g4402.t1.CDS5;Parent=g4402.t1;
JASKUP010000017.1_Trichopoda_pennipes_isolate_NS2899_ptg000017l,_whole_genome_shotgun_sequence	AUGUSTUS	exon	25554938	25555214	.	+	.	ID=g4402.t1.exon5;Parent=g4402.t1;
JASKUP010000017.1_Trichopoda_pennipes_isolate_NS2899_ptg000017l,_whole_genome_shotgun_sequence	AUGUSTUS	intron	25555215	25555271	1	+	.	ID=g4402.t1.intron5;Parent=g4402.t1;
JASKUP010000017.1_Trichopoda_pennipes_isolate_NS2899_ptg000017l,_whole_genome_shotgun_sequence	AUGUSTUS	CDS	25555272	25555680	1	+	1	ID=g4402.t1.CDS6;Parent=g4402.t1;
JASKUP010000017.1_Trichopoda_pennipes_isolate_NS2899_ptg000017l,_whole_genome_shotgun_sequence	AUGUSTUS	exon	25555272	25555680	.	+	.	ID=g4402.t1.exon6;Parent=g4402.t1;
JASKUP010000017.1_Trichopoda_pennipes_isolate_NS2899_ptg000017l,_whole_genome_shotgun_sequence	AUGUSTUS	stop_codon	25555678	25555680	.	+	0	ID=g4402.t1.stop1;Parent=g4402.t1;
JASKUP010000017.1_Trichopoda_pennipes_isolate_NS2899_ptg000017l,_whole_genome_shotgun_sequence	AUGUSTUS	gene	25559785	25561251	.	+	.	ID=g4403;
JASKUP010000017.1_Trichopoda_pennipes_isolate_NS2899_ptg000017l,_whole_genome_shotgun_sequence	AUGUSTUS	mRNA	25559785	25561251	0.83	+	.	ID=g4403.t1;Parent=g4403;
JASKUP010000017.1_Trichopoda_pennipes_isolate_NS2899_ptg000017l,_whole_genome_shotgun_sequence	AUGUSTUS	start_codon	25559785	25559787	.	+	0	ID=g4403.t1.start1;Parent=g4403.t1;
JASKUP010000017.1_Trichopoda_pennipes_isolate_NS2899_ptg000017l,_whole_genome_shotgun_sequence	AUGUSTUS	CDS	25559785	25559800	0.87	+	0	ID=g4403.t1.CDS1;Parent=g4403.t1;
JASKUP010000017.1_Trichopoda_pennipes_isolate_NS2899_ptg000017l,_whole_genome_shotgun_sequence	AUGUSTUS	exon	25559785	25559800	.	+	.	ID=g4403.t1.exon1;Parent=g4403.t1;
JASKUP010000017.1_Trichopoda_pennipes_isolate_NS2899_ptg000017l,_whole_genome_shotgun_sequence	AUGUSTUS	intron	25559801	25559859	0.83	+	.	ID=g4403.t1.intron1;Parent=g4403.t1;
JASKUP010000017.1_Trichopoda_pennipes_isolate_NS2899_ptg000017l,_whole_genome_shotgun_sequence	AUGUSTUS	CDS	25559860	25561070	0.88	+	2	ID=g4403.t1.CDS2;Parent=g4403.t1;
JASKUP010000017.1_Trichopoda_pennipes_isolate_NS2899_ptg000017l,_whole_genome_shotgun_sequence	AUGUSTUS	exon	25559860	25561070	.	+	.	ID=g4403.t1.exon2;Parent=g4403.t1;
JASKUP010000017.1_Trichopoda_pennipes_isolate_NS2899_ptg000017l,_whole_genome_shotgun_sequence	AUGUSTUS	intron	25561071	25561146	1	+	.	ID=g4403.t1.intron2;Parent=g4403.t1;
JASKUP010000017.1_Trichopoda_pennipes_isolate_NS2899_ptg000017l,_whole_genome_shotgun_sequence	AUGUSTUS	CDS	25561147	25561251	1	+	0	ID=g4403.t1.CDS3;Parent=g4403.t1;
JASKUP010000017.1_Trichopoda_pennipes_isolate_NS2899_ptg000017l,_whole_genome_shotgun_sequence	AUGUSTUS	exon	25561147	25561251	.	+	.	ID=g4403.t1.exon3;Parent=g4403.t1;
JASKUP010000017.1_Trichopoda_pennipes_isolate_NS2899_ptg000017l,_whole_genome_shotgun_sequence	AUGUSTUS	stop_codon	25561249	25561251	.	+	0	ID=g4403.t1.stop1;Parent=g4403.t1;
JASKUP010000017.1_Trichopoda_pennipes_isolate_NS2899_ptg000017l,_whole_genome_shotgun_sequence	AUGUSTUS	gene	25578565	25582282	.	+	.	ID=g4404;
JASKUP010000017.1_Trichopoda_pennipes_isolate_NS2899_ptg000017l,_whole_genome_shotgun_sequence	AUGUSTUS	mRNA	25578565	25582282	1	+	.	ID=g4404.t1;Parent=g4404;
JASKUP010000017.1_Trichopoda_pennipes_isolate_NS2899_ptg000017l,_whole_genome_shotgun_sequence	AUGUSTUS	start_codon	25578565	25578567	.	+	0	ID=g4404.t1.start1;Parent=g4404.t1;
JASKUP010000017.1_Trichopoda_pennipes_isolate_NS2899_ptg000017l,_whole_genome_shotgun_sequence	AUGUSTUS	CDS	25578565	25578711	1	+	0	ID=g4404.t1.CDS1;Parent=g4404.t1;
JASKUP010000017.1_Trichopoda_pennipes_isolate_NS2899_ptg000017l,_whole_genome_shotgun_sequence	AUGUSTUS	exon	25578565	25578711	.	+	.	ID=g4404.t1.exon1;Parent=g4404.t1;
JASKUP010000017.1_Trichopoda_pennipes_isolate_NS2899_ptg000017l,_whole_genome_shotgun_sequence	AUGUSTUS	intron	25578712	25580434	1	+	.	ID=g4404.t1.intron1;Parent=g4404.t1;
JASKUP010000017.1_Trichopoda_pennipes_isolate_NS2899_ptg000017l,_whole_genome_shotgun_sequence	AUGUSTUS	CDS	25580435	25580740	1	+	0	ID=g4404.t1.CDS2;Parent=g4404.t1;
JASKUP010000017.1_Trichopoda_pennipes_isolate_NS2899_ptg000017l,_whole_genome_shotgun_sequence	AUGUSTUS	exon	25580435	25580740	.	+	.	ID=g4404.t1.exon2;Parent=g4404.t1;
JASKUP010000017.1_Trichopoda_pennipes_isolate_NS2899_ptg000017l,_whole_genome_shotgun_sequence	AUGUSTUS	intron	25580741	25580799	1	+	.	ID=g4404.t1.intron2;Parent=g4404.t1;
JASKUP010000017.1_Trichopoda_pennipes_isolate_NS2899_ptg000017l,_whole_genome_shotgun_sequence	AUGUSTUS	CDS	25580800	25581024	1	+	0	ID=g4404.t1.CDS3;Parent=g4404.t1;
JASKUP010000017.1_Trichopoda_pennipes_isolate_NS2899_ptg000017l,_whole_genome_shotgun_sequence	AUGUSTUS	exon	25580800	25581024	.	+	.	ID=g4404.t1.exon3;Parent=g4404.t1;
JASKUP010000017.1_Trichopoda_pennipes_isolate_NS2899_ptg000017l,_whole_genome_shotgun_sequence	AUGUSTUS	intron	25581025	25581153	1	+	.	ID=g4404.t1.intron3;Parent=g4404.t1;
JASKUP010000017.1_Trichopoda_pennipes_isolate_NS2899_ptg000017l,_whole_genome_shotgun_sequence	AUGUSTUS	CDS	25581154	25581734	1	+	0	ID=g4404.t1.CDS4;Parent=g4404.t1;
JASKUP010000017.1_Trichopoda_pennipes_isolate_NS2899_ptg000017l,_whole_genome_shotgun_sequence	AUGUSTUS	exon	25581154	25581734	.	+	.	ID=g4404.t1.exon4;Parent=g4404.t1;
JASKUP010000017.1_Trichopoda_pennipes_isolate_NS2899_ptg000017l,_whole_genome_shotgun_sequence	AUGUSTUS	intron	25581735	25581801	1	+	.	ID=g4404.t1.intron4;Parent=g4404.t1;
JASKUP010000017.1_Trichopoda_pennipes_isolate_NS2899_ptg000017l,_whole_genome_shotgun_sequence	AUGUSTUS	CDS	25581802	25582282	1	+	1	ID=g4404.t1.CDS5;Parent=g4404.t1;
JASKUP010000017.1_Trichopoda_pennipes_isolate_NS2899_ptg000017l,_whole_genome_shotgun_sequence	AUGUSTUS	exon	25581802	25582282	.	+	.	ID=g4404.t1.exon5;Parent=g4404.t1;
JASKUP010000017.1_Trichopoda_pennipes_isolate_NS2899_ptg000017l,_whole_genome_shotgun_sequence	AUGUSTUS	stop_codon	25582280	25582282	.	+	0	ID=g4404.t1.stop1;Parent=g4404.t1;
JASKUP010000017.1_Trichopoda_pennipes_isolate_NS2899_ptg000017l,_whole_genome_shotgun_sequence	AUGUSTUS	gene	25603442	25610199	.	+	.	ID=g4405;
JASKUP010000017.1_Trichopoda_pennipes_isolate_NS2899_ptg000017l,_whole_genome_shotgun_sequence	AUGUSTUS	mRNA	25603442	25610199	1	+	.	ID=g4405.t1;Parent=g4405;
JASKUP010000017.1_Trichopoda_pennipes_isolate_NS2899_ptg000017l,_whole_genome_shotgun_sequence	AUGUSTUS	start_codon	25603442	25603444	.	+	0	ID=g4405.t1.start1;Parent=g4405.t1;
JASKUP010000017.1_Trichopoda_pennipes_isolate_NS2899_ptg000017l,_whole_genome_shotgun_sequence	AUGUSTUS	CDS	25603442	25603567	1	+	0	ID=g4405.t1.CDS1;Parent=g4405.t1;
JASKUP010000017.1_Trichopoda_pennipes_isolate_NS2899_ptg000017l,_whole_genome_shotgun_sequence	AUGUSTUS	exon	25603442	25603567	.	+	.	ID=g4405.t1.exon1;Parent=g4405.t1;
JASKUP010000017.1_Trichopoda_pennipes_isolate_NS2899_ptg000017l,_whole_genome_shotgun_sequence	AUGUSTUS	intron	25603568	25608396	1	+	.	ID=g4405.t1.intron1;Parent=g4405.t1;
JASKUP010000017.1_Trichopoda_pennipes_isolate_NS2899_ptg000017l,_whole_genome_shotgun_sequence	AUGUSTUS	CDS	25608397	25608702	1	+	0	ID=g4405.t1.CDS2;Parent=g4405.t1;
JASKUP010000017.1_Trichopoda_pennipes_isolate_NS2899_ptg000017l,_whole_genome_shotgun_sequence	AUGUSTUS	exon	25608397	25608702	.	+	.	ID=g4405.t1.exon2;Parent=g4405.t1;
JASKUP010000017.1_Trichopoda_pennipes_isolate_NS2899_ptg000017l,_whole_genome_shotgun_sequence	AUGUSTUS	intron	25608703	25608773	1	+	.	ID=g4405.t1.intron2;Parent=g4405.t1;
JASKUP010000017.1_Trichopoda_pennipes_isolate_NS2899_ptg000017l,_whole_genome_shotgun_sequence	AUGUSTUS	CDS	25608774	25608989	1	+	0	ID=g4405.t1.CDS3;Parent=g4405.t1;
JASKUP010000017.1_Trichopoda_pennipes_isolate_NS2899_ptg000017l,_whole_genome_shotgun_sequence	AUGUSTUS	exon	25608774	25608989	.	+	.	ID=g4405.t1.exon3;Parent=g4405.t1;
JASKUP010000017.1_Trichopoda_pennipes_isolate_NS2899_ptg000017l,_whole_genome_shotgun_sequence	AUGUSTUS	intron	25608990	25609063	1	+	.	ID=g4405.t1.intron3;Parent=g4405.t1;
JASKUP010000017.1_Trichopoda_pennipes_isolate_NS2899_ptg000017l,_whole_genome_shotgun_sequence	AUGUSTUS	CDS	25609064	25609367	1	+	0	ID=g4405.t1.CDS4;Parent=g4405.t1;
JASKUP010000017.1_Trichopoda_pennipes_isolate_NS2899_ptg000017l,_whole_genome_shotgun_sequence	AUGUSTUS	exon	25609064	25609367	.	+	.	ID=g4405.t1.exon4;Parent=g4405.t1;
JASKUP010000017.1_Trichopoda_pennipes_isolate_NS2899_ptg000017l,_whole_genome_shotgun_sequence	AUGUSTUS	intron	25609368	25609429	1	+	.	ID=g4405.t1.intron4;Parent=g4405.t1;
JASKUP010000017.1_Trichopoda_pennipes_isolate_NS2899_ptg000017l,_whole_genome_shotgun_sequence	AUGUSTUS	CDS	25609430	25609709	1	+	2	ID=g4405.t1.CDS5;Parent=g4405.t1;
JASKUP010000017.1_Trichopoda_pennipes_isolate_NS2899_ptg000017l,_whole_genome_shotgun_sequence	AUGUSTUS	exon	25609430	25609709	.	+	.	ID=g4405.t1.exon5;Parent=g4405.t1;
JASKUP010000017.1_Trichopoda_pennipes_isolate_NS2899_ptg000017l,_whole_genome_shotgun_sequence	AUGUSTUS	intron	25609710	25609781	1	+	.	ID=g4405.t1.intron5;Parent=g4405.t1;
JASKUP010000017.1_Trichopoda_pennipes_isolate_NS2899_ptg000017l,_whole_genome_shotgun_sequence	AUGUSTUS	CDS	25609782	25610199	1	+	1	ID=g4405.t1.CDS6;Parent=g4405.t1;
JASKUP010000017.1_Trichopoda_pennipes_isolate_NS2899_ptg000017l,_whole_genome_shotgun_sequence	AUGUSTUS	exon	25609782	25610199	.	+	.	ID=g4405.t1.exon6;Parent=g4405.t1;
JASKUP010000017.1_Trichopoda_pennipes_isolate_NS2899_ptg000017l,_whole_genome_shotgun_sequence	AUGUSTUS	stop_codon	25610197	25610199	.	+	0	ID=g4405.t1.stop1;Parent=g4405.t1;
JASKUP010000017.1_Trichopoda_pennipes_isolate_NS2899_ptg000017l,_whole_genome_shotgun_sequence	AUGUSTUS	gene	25614218	25615857	.	+	.	ID=g4406;
JASKUP010000017.1_Trichopoda_pennipes_isolate_NS2899_ptg000017l,_whole_genome_shotgun_sequence	AUGUSTUS	mRNA	25614218	25615857	1	+	.	ID=g4406.t1;Parent=g4406;
JASKUP010000017.1_Trichopoda_pennipes_isolate_NS2899_ptg000017l,_whole_genome_shotgun_sequence	AUGUSTUS	start_codon	25614218	25614220	.	+	0	ID=g4406.t1.start1;Parent=g4406.t1;
JASKUP010000017.1_Trichopoda_pennipes_isolate_NS2899_ptg000017l,_whole_genome_shotgun_sequence	AUGUSTUS	CDS	25614218	25614329	1	+	0	ID=g4406.t1.CDS1;Parent=g4406.t1;
JASKUP010000017.1_Trichopoda_pennipes_isolate_NS2899_ptg000017l,_whole_genome_shotgun_sequence	AUGUSTUS	exon	25614218	25614329	.	+	.	ID=g4406.t1.exon1;Parent=g4406.t1;
JASKUP010000017.1_Trichopoda_pennipes_isolate_NS2899_ptg000017l,_whole_genome_shotgun_sequence	AUGUSTUS	intron	25614330	25614947	1	+	.	ID=g4406.t1.intron1;Parent=g4406.t1;
JASKUP010000017.1_Trichopoda_pennipes_isolate_NS2899_ptg000017l,_whole_genome_shotgun_sequence	AUGUSTUS	CDS	25614948	25615189	1	+	2	ID=g4406.t1.CDS2;Parent=g4406.t1;
JASKUP010000017.1_Trichopoda_pennipes_isolate_NS2899_ptg000017l,_whole_genome_shotgun_sequence	AUGUSTUS	exon	25614948	25615189	.	+	.	ID=g4406.t1.exon2;Parent=g4406.t1;
JASKUP010000017.1_Trichopoda_pennipes_isolate_NS2899_ptg000017l,_whole_genome_shotgun_sequence	AUGUSTUS	intron	25615190	25615254	1	+	.	ID=g4406.t1.intron2;Parent=g4406.t1;
JASKUP010000017.1_Trichopoda_pennipes_isolate_NS2899_ptg000017l,_whole_genome_shotgun_sequence	AUGUSTUS	CDS	25615255	25615857	1	+	0	ID=g4406.t1.CDS3;Parent=g4406.t1;
JASKUP010000017.1_Trichopoda_pennipes_isolate_NS2899_ptg000017l,_whole_genome_shotgun_sequence	AUGUSTUS	exon	25615255	25615857	.	+	.	ID=g4406.t1.exon3;Parent=g4406.t1;
JASKUP010000017.1_Trichopoda_pennipes_isolate_NS2899_ptg000017l,_whole_genome_shotgun_sequence	AUGUSTUS	stop_codon	25615855	25615857	.	+	0	ID=g4406.t1.stop1;Parent=g4406.t1;
JASKUP010000017.1_Trichopoda_pennipes_isolate_NS2899_ptg000017l,_whole_genome_shotgun_sequence	AUGUSTUS	gene	25617373	25618382	.	-	.	ID=g4407;
JASKUP010000017.1_Trichopoda_pennipes_isolate_NS2899_ptg000017l,_whole_genome_shotgun_sequence	AUGUSTUS	mRNA	25617373	25618382	1	-	.	ID=g4407.t1;Parent=g4407;
JASKUP010000017.1_Trichopoda_pennipes_isolate_NS2899_ptg000017l,_whole_genome_shotgun_sequence	AUGUSTUS	stop_codon	25617373	25617375	.	-	0	ID=g4407.t1.stop1;Parent=g4407.t1;
JASKUP010000017.1_Trichopoda_pennipes_isolate_NS2899_ptg000017l,_whole_genome_shotgun_sequence	AUGUSTUS	CDS	25617373	25617541	1	-	1	ID=g4407.t1.CDS1;Parent=g4407.t1;
JASKUP010000017.1_Trichopoda_pennipes_isolate_NS2899_ptg000017l,_whole_genome_shotgun_sequence	AUGUSTUS	exon	25617373	25617541	.	-	.	ID=g4407.t1.exon1;Parent=g4407.t1;
JASKUP010000017.1_Trichopoda_pennipes_isolate_NS2899_ptg000017l,_whole_genome_shotgun_sequence	AUGUSTUS	intron	25617542	25617595	1	-	.	ID=g4407.t1.intron1;Parent=g4407.t1;
JASKUP010000017.1_Trichopoda_pennipes_isolate_NS2899_ptg000017l,_whole_genome_shotgun_sequence	AUGUSTUS	CDS	25617596	25617983	1	-	2	ID=g4407.t1.CDS2;Parent=g4407.t1;
JASKUP010000017.1_Trichopoda_pennipes_isolate_NS2899_ptg000017l,_whole_genome_shotgun_sequence	AUGUSTUS	exon	25617596	25617983	.	-	.	ID=g4407.t1.exon2;Parent=g4407.t1;
JASKUP010000017.1_Trichopoda_pennipes_isolate_NS2899_ptg000017l,_whole_genome_shotgun_sequence	AUGUSTUS	intron	25617984	25618087	1	-	.	ID=g4407.t1.intron2;Parent=g4407.t1;
JASKUP010000017.1_Trichopoda_pennipes_isolate_NS2899_ptg000017l,_whole_genome_shotgun_sequence	AUGUSTUS	CDS	25618088	25618209	1	-	1	ID=g4407.t1.CDS3;Parent=g4407.t1;
JASKUP010000017.1_Trichopoda_pennipes_isolate_NS2899_ptg000017l,_whole_genome_shotgun_sequence	AUGUSTUS	exon	25618088	25618209	.	-	.	ID=g4407.t1.exon3;Parent=g4407.t1;
JASKUP010000017.1_Trichopoda_pennipes_isolate_NS2899_ptg000017l,_whole_genome_shotgun_sequence	AUGUSTUS	intron	25618210	25618317	1	-	.	ID=g4407.t1.intron3;Parent=g4407.t1;
JASKUP010000017.1_Trichopoda_pennipes_isolate_NS2899_ptg000017l,_whole_genome_shotgun_sequence	AUGUSTUS	CDS	25618318	25618382	1	-	0	ID=g4407.t1.CDS4;Parent=g4407.t1;
JASKUP010000017.1_Trichopoda_pennipes_isolate_NS2899_ptg000017l,_whole_genome_shotgun_sequence	AUGUSTUS	exon	25618318	25618382	.	-	.	ID=g4407.t1.exon4;Parent=g4407.t1;
JASKUP010000017.1_Trichopoda_pennipes_isolate_NS2899_ptg000017l,_whole_genome_shotgun_sequence	AUGUSTUS	start_codon	25618380	25618382	.	-	0	ID=g4407.t1.start1;Parent=g4407.t1;
JASKUP010000017.1_Trichopoda_pennipes_isolate_NS2899_ptg000017l,_whole_genome_shotgun_sequence	AUGUSTUS	gene	25623907	25630051	.	+	.	ID=g4408;
JASKUP010000017.1_Trichopoda_pennipes_isolate_NS2899_ptg000017l,_whole_genome_shotgun_sequence	AUGUSTUS	mRNA	25623907	25630051	1	+	.	ID=g4408.t1;Parent=g4408;
JASKUP010000017.1_Trichopoda_pennipes_isolate_NS2899_ptg000017l,_whole_genome_shotgun_sequence	AUGUSTUS	start_codon	25623907	25623909	.	+	0	ID=g4408.t1.start1;Parent=g4408.t1;
JASKUP010000017.1_Trichopoda_pennipes_isolate_NS2899_ptg000017l,_whole_genome_shotgun_sequence	AUGUSTUS	CDS	25623907	25624560	1	+	0	ID=g4408.t1.CDS1;Parent=g4408.t1;
JASKUP010000017.1_Trichopoda_pennipes_isolate_NS2899_ptg000017l,_whole_genome_shotgun_sequence	AUGUSTUS	exon	25623907	25624560	.	+	.	ID=g4408.t1.exon1;Parent=g4408.t1;
JASKUP010000017.1_Trichopoda_pennipes_isolate_NS2899_ptg000017l,_whole_genome_shotgun_sequence	AUGUSTUS	intron	25624561	25626131	1	+	.	ID=g4408.t1.intron1;Parent=g4408.t1;
JASKUP010000017.1_Trichopoda_pennipes_isolate_NS2899_ptg000017l,_whole_genome_shotgun_sequence	AUGUSTUS	CDS	25626132	25626630	1	+	0	ID=g4408.t1.CDS2;Parent=g4408.t1;
JASKUP010000017.1_Trichopoda_pennipes_isolate_NS2899_ptg000017l,_whole_genome_shotgun_sequence	AUGUSTUS	exon	25626132	25626630	.	+	.	ID=g4408.t1.exon2;Parent=g4408.t1;
JASKUP010000017.1_Trichopoda_pennipes_isolate_NS2899_ptg000017l,_whole_genome_shotgun_sequence	AUGUSTUS	intron	25626631	25626695	1	+	.	ID=g4408.t1.intron2;Parent=g4408.t1;
JASKUP010000017.1_Trichopoda_pennipes_isolate_NS2899_ptg000017l,_whole_genome_shotgun_sequence	AUGUSTUS	CDS	25626696	25627073	1	+	2	ID=g4408.t1.CDS3;Parent=g4408.t1;
JASKUP010000017.1_Trichopoda_pennipes_isolate_NS2899_ptg000017l,_whole_genome_shotgun_sequence	AUGUSTUS	exon	25626696	25627073	.	+	.	ID=g4408.t1.exon3;Parent=g4408.t1;
JASKUP010000017.1_Trichopoda_pennipes_isolate_NS2899_ptg000017l,_whole_genome_shotgun_sequence	AUGUSTUS	intron	25627074	25627140	1	+	.	ID=g4408.t1.intron3;Parent=g4408.t1;
JASKUP010000017.1_Trichopoda_pennipes_isolate_NS2899_ptg000017l,_whole_genome_shotgun_sequence	AUGUSTUS	CDS	25627141	25627327	1	+	2	ID=g4408.t1.CDS4;Parent=g4408.t1;
JASKUP010000017.1_Trichopoda_pennipes_isolate_NS2899_ptg000017l,_whole_genome_shotgun_sequence	AUGUSTUS	exon	25627141	25627327	.	+	.	ID=g4408.t1.exon4;Parent=g4408.t1;
JASKUP010000017.1_Trichopoda_pennipes_isolate_NS2899_ptg000017l,_whole_genome_shotgun_sequence	AUGUSTUS	intron	25627328	25627678	1	+	.	ID=g4408.t1.intron4;Parent=g4408.t1;
JASKUP010000017.1_Trichopoda_pennipes_isolate_NS2899_ptg000017l,_whole_genome_shotgun_sequence	AUGUSTUS	CDS	25627679	25627849	1	+	1	ID=g4408.t1.CDS5;Parent=g4408.t1;
JASKUP010000017.1_Trichopoda_pennipes_isolate_NS2899_ptg000017l,_whole_genome_shotgun_sequence	AUGUSTUS	exon	25627679	25627849	.	+	.	ID=g4408.t1.exon5;Parent=g4408.t1;
JASKUP010000017.1_Trichopoda_pennipes_isolate_NS2899_ptg000017l,_whole_genome_shotgun_sequence	AUGUSTUS	intron	25627850	25627901	1	+	.	ID=g4408.t1.intron5;Parent=g4408.t1;
JASKUP010000017.1_Trichopoda_pennipes_isolate_NS2899_ptg000017l,_whole_genome_shotgun_sequence	AUGUSTUS	CDS	25627902	25628026	1	+	1	ID=g4408.t1.CDS6;Parent=g4408.t1;
JASKUP010000017.1_Trichopoda_pennipes_isolate_NS2899_ptg000017l,_whole_genome_shotgun_sequence	AUGUSTUS	exon	25627902	25628026	.	+	.	ID=g4408.t1.exon6;Parent=g4408.t1;
JASKUP010000017.1_Trichopoda_pennipes_isolate_NS2899_ptg000017l,_whole_genome_shotgun_sequence	AUGUSTUS	intron	25628027	25628100	1	+	.	ID=g4408.t1.intron6;Parent=g4408.t1;
JASKUP010000017.1_Trichopoda_pennipes_isolate_NS2899_ptg000017l,_whole_genome_shotgun_sequence	AUGUSTUS	CDS	25628101	25628984	1	+	2	ID=g4408.t1.CDS7;Parent=g4408.t1;
JASKUP010000017.1_Trichopoda_pennipes_isolate_NS2899_ptg000017l,_whole_genome_shotgun_sequence	AUGUSTUS	exon	25628101	25628984	.	+	.	ID=g4408.t1.exon7;Parent=g4408.t1;
JASKUP010000017.1_Trichopoda_pennipes_isolate_NS2899_ptg000017l,_whole_genome_shotgun_sequence	AUGUSTUS	intron	25628985	25629627	1	+	.	ID=g4408.t1.intron7;Parent=g4408.t1;
JASKUP010000017.1_Trichopoda_pennipes_isolate_NS2899_ptg000017l,_whole_genome_shotgun_sequence	AUGUSTUS	CDS	25629628	25629915	1	+	0	ID=g4408.t1.CDS8;Parent=g4408.t1;
JASKUP010000017.1_Trichopoda_pennipes_isolate_NS2899_ptg000017l,_whole_genome_shotgun_sequence	AUGUSTUS	exon	25629628	25629915	.	+	.	ID=g4408.t1.exon8;Parent=g4408.t1;
JASKUP010000017.1_Trichopoda_pennipes_isolate_NS2899_ptg000017l,_whole_genome_shotgun_sequence	AUGUSTUS	intron	25629916	25630009	1	+	.	ID=g4408.t1.intron8;Parent=g4408.t1;
JASKUP010000017.1_Trichopoda_pennipes_isolate_NS2899_ptg000017l,_whole_genome_shotgun_sequence	AUGUSTUS	CDS	25630010	25630051	1	+	0	ID=g4408.t1.CDS9;Parent=g4408.t1;
JASKUP010000017.1_Trichopoda_pennipes_isolate_NS2899_ptg000017l,_whole_genome_shotgun_sequence	AUGUSTUS	exon	25630010	25630051	.	+	.	ID=g4408.t1.exon9;Parent=g4408.t1;
JASKUP010000017.1_Trichopoda_pennipes_isolate_NS2899_ptg000017l,_whole_genome_shotgun_sequence	AUGUSTUS	stop_codon	25630049	25630051	.	+	0	ID=g4408.t1.stop1;Parent=g4408.t1;
JASKUP010000017.1_Trichopoda_pennipes_isolate_NS2899_ptg000017l,_whole_genome_shotgun_sequence	AUGUSTUS	mRNA	25623907	25630051	0.95	+	.	ID=g4408.t2;Parent=g4408;
JASKUP010000017.1_Trichopoda_pennipes_isolate_NS2899_ptg000017l,_whole_genome_shotgun_sequence	AUGUSTUS	start_codon	25623907	25623909	.	+	0	ID=g4408.t2.start1;Parent=g4408.t2;
JASKUP010000017.1_Trichopoda_pennipes_isolate_NS2899_ptg000017l,_whole_genome_shotgun_sequence	AUGUSTUS	CDS	25623907	25624560	1	+	0	ID=g4408.t2.CDS1;Parent=g4408.t2;
JASKUP010000017.1_Trichopoda_pennipes_isolate_NS2899_ptg000017l,_whole_genome_shotgun_sequence	AUGUSTUS	exon	25623907	25624560	.	+	.	ID=g4408.t2.exon1;Parent=g4408.t2;
JASKUP010000017.1_Trichopoda_pennipes_isolate_NS2899_ptg000017l,_whole_genome_shotgun_sequence	AUGUSTUS	intron	25624561	25626143	1	+	.	ID=g4408.t2.intron1;Parent=g4408.t2;
JASKUP010000017.1_Trichopoda_pennipes_isolate_NS2899_ptg000017l,_whole_genome_shotgun_sequence	AUGUSTUS	CDS	25626144	25626630	0.95	+	0	ID=g4408.t2.CDS2;Parent=g4408.t2;
JASKUP010000017.1_Trichopoda_pennipes_isolate_NS2899_ptg000017l,_whole_genome_shotgun_sequence	AUGUSTUS	exon	25626144	25626630	.	+	.	ID=g4408.t2.exon2;Parent=g4408.t2;
JASKUP010000017.1_Trichopoda_pennipes_isolate_NS2899_ptg000017l,_whole_genome_shotgun_sequence	AUGUSTUS	intron	25626631	25626695	1	+	.	ID=g4408.t2.intron2;Parent=g4408.t2;
JASKUP010000017.1_Trichopoda_pennipes_isolate_NS2899_ptg000017l,_whole_genome_shotgun_sequence	AUGUSTUS	CDS	25626696	25627073	1	+	2	ID=g4408.t2.CDS3;Parent=g4408.t2;
JASKUP010000017.1_Trichopoda_pennipes_isolate_NS2899_ptg000017l,_whole_genome_shotgun_sequence	AUGUSTUS	exon	25626696	25627073	.	+	.	ID=g4408.t2.exon3;Parent=g4408.t2;
JASKUP010000017.1_Trichopoda_pennipes_isolate_NS2899_ptg000017l,_whole_genome_shotgun_sequence	AUGUSTUS	intron	25627074	25627140	1	+	.	ID=g4408.t2.intron3;Parent=g4408.t2;
JASKUP010000017.1_Trichopoda_pennipes_isolate_NS2899_ptg000017l,_whole_genome_shotgun_sequence	AUGUSTUS	CDS	25627141	25627327	1	+	2	ID=g4408.t2.CDS4;Parent=g4408.t2;
JASKUP010000017.1_Trichopoda_pennipes_isolate_NS2899_ptg000017l,_whole_genome_shotgun_sequence	AUGUSTUS	exon	25627141	25627327	.	+	.	ID=g4408.t2.exon4;Parent=g4408.t2;
JASKUP010000017.1_Trichopoda_pennipes_isolate_NS2899_ptg000017l,_whole_genome_shotgun_sequence	AUGUSTUS	intron	25627328	25627678	1	+	.	ID=g4408.t2.intron4;Parent=g4408.t2;
JASKUP010000017.1_Trichopoda_pennipes_isolate_NS2899_ptg000017l,_whole_genome_shotgun_sequence	AUGUSTUS	CDS	25627679	25627849	1	+	1	ID=g4408.t2.CDS5;Parent=g4408.t2;
JASKUP010000017.1_Trichopoda_pennipes_isolate_NS2899_ptg000017l,_whole_genome_shotgun_sequence	AUGUSTUS	exon	25627679	25627849	.	+	.	ID=g4408.t2.exon5;Parent=g4408.t2;
JASKUP010000017.1_Trichopoda_pennipes_isolate_NS2899_ptg000017l,_whole_genome_shotgun_sequence	AUGUSTUS	intron	25627850	25627901	1	+	.	ID=g4408.t2.intron5;Parent=g4408.t2;
JASKUP010000017.1_Trichopoda_pennipes_isolate_NS2899_ptg000017l,_whole_genome_shotgun_sequence	AUGUSTUS	CDS	25627902	25628026	1	+	1	ID=g4408.t2.CDS6;Parent=g4408.t2;
JASKUP010000017.1_Trichopoda_pennipes_isolate_NS2899_ptg000017l,_whole_genome_shotgun_sequence	AUGUSTUS	exon	25627902	25628026	.	+	.	ID=g4408.t2.exon6;Parent=g4408.t2;
JASKUP010000017.1_Trichopoda_pennipes_isolate_NS2899_ptg000017l,_whole_genome_shotgun_sequence	AUGUSTUS	intron	25628027	25628100	1	+	.	ID=g4408.t2.intron6;Parent=g4408.t2;
JASKUP010000017.1_Trichopoda_pennipes_isolate_NS2899_ptg000017l,_whole_genome_shotgun_sequence	AUGUSTUS	CDS	25628101	25628984	1	+	2	ID=g4408.t2.CDS7;Parent=g4408.t2;
JASKUP010000017.1_Trichopoda_pennipes_isolate_NS2899_ptg000017l,_whole_genome_shotgun_sequence	AUGUSTUS	exon	25628101	25628984	.	+	.	ID=g4408.t2.exon7;Parent=g4408.t2;
JASKUP010000017.1_Trichopoda_pennipes_isolate_NS2899_ptg000017l,_whole_genome_shotgun_sequence	AUGUSTUS	intron	25628985	25629627	1	+	.	ID=g4408.t2.intron7;Parent=g4408.t2;
JASKUP010000017.1_Trichopoda_pennipes_isolate_NS2899_ptg000017l,_whole_genome_shotgun_sequence	AUGUSTUS	CDS	25629628	25629915	1	+	0	ID=g4408.t2.CDS8;Parent=g4408.t2;
JASKUP010000017.1_Trichopoda_pennipes_isolate_NS2899_ptg000017l,_whole_genome_shotgun_sequence	AUGUSTUS	exon	25629628	25629915	.	+	.	ID=g4408.t2.exon8;Parent=g4408.t2;
JASKUP010000017.1_Trichopoda_pennipes_isolate_NS2899_ptg000017l,_whole_genome_shotgun_sequence	AUGUSTUS	intron	25629916	25630009	1	+	.	ID=g4408.t2.intron8;Parent=g4408.t2;
JASKUP010000017.1_Trichopoda_pennipes_isolate_NS2899_ptg000017l,_whole_genome_shotgun_sequence	AUGUSTUS	CDS	25630010	25630051	1	+	0	ID=g4408.t2.CDS9;Parent=g4408.t2;
JASKUP010000017.1_Trichopoda_pennipes_isolate_NS2899_ptg000017l,_whole_genome_shotgun_sequence	AUGUSTUS	exon	25630010	25630051	.	+	.	ID=g4408.t2.exon9;Parent=g4408.t2;
JASKUP010000017.1_Trichopoda_pennipes_isolate_NS2899_ptg000017l,_whole_genome_shotgun_sequence	AUGUSTUS	stop_codon	25630049	25630051	.	+	0	ID=g4408.t2.stop1;Parent=g4408.t2;
JASKUP010000017.1_Trichopoda_pennipes_isolate_NS2899_ptg000017l,_whole_genome_shotgun_sequence	AUGUSTUS	mRNA	25623907	25630051	0.97	+	.	ID=g4408.t3;Parent=g4408;
JASKUP010000017.1_Trichopoda_pennipes_isolate_NS2899_ptg000017l,_whole_genome_shotgun_sequence	AUGUSTUS	start_codon	25623907	25623909	.	+	0	ID=g4408.t3.start1;Parent=g4408.t3;
JASKUP010000017.1_Trichopoda_pennipes_isolate_NS2899_ptg000017l,_whole_genome_shotgun_sequence	AUGUSTUS	CDS	25623907	25624560	1	+	0	ID=g4408.t3.CDS1;Parent=g4408.t3;
JASKUP010000017.1_Trichopoda_pennipes_isolate_NS2899_ptg000017l,_whole_genome_shotgun_sequence	AUGUSTUS	exon	25623907	25624560	.	+	.	ID=g4408.t3.exon1;Parent=g4408.t3;
JASKUP010000017.1_Trichopoda_pennipes_isolate_NS2899_ptg000017l,_whole_genome_shotgun_sequence	AUGUSTUS	intron	25624561	25626143	1	+	.	ID=g4408.t3.intron1;Parent=g4408.t3;
JASKUP010000017.1_Trichopoda_pennipes_isolate_NS2899_ptg000017l,_whole_genome_shotgun_sequence	AUGUSTUS	CDS	25626144	25626513	0.97	+	0	ID=g4408.t3.CDS2;Parent=g4408.t3;
JASKUP010000017.1_Trichopoda_pennipes_isolate_NS2899_ptg000017l,_whole_genome_shotgun_sequence	AUGUSTUS	exon	25626144	25626513	.	+	.	ID=g4408.t3.exon2;Parent=g4408.t3;
JASKUP010000017.1_Trichopoda_pennipes_isolate_NS2899_ptg000017l,_whole_genome_shotgun_sequence	AUGUSTUS	intron	25626514	25626567	0.97	+	.	ID=g4408.t3.intron2;Parent=g4408.t3;
JASKUP010000017.1_Trichopoda_pennipes_isolate_NS2899_ptg000017l,_whole_genome_shotgun_sequence	AUGUSTUS	CDS	25626568	25626630	0.97	+	2	ID=g4408.t3.CDS3;Parent=g4408.t3;
JASKUP010000017.1_Trichopoda_pennipes_isolate_NS2899_ptg000017l,_whole_genome_shotgun_sequence	AUGUSTUS	exon	25626568	25626630	.	+	.	ID=g4408.t3.exon3;Parent=g4408.t3;
JASKUP010000017.1_Trichopoda_pennipes_isolate_NS2899_ptg000017l,_whole_genome_shotgun_sequence	AUGUSTUS	intron	25626631	25626695	1	+	.	ID=g4408.t3.intron3;Parent=g4408.t3;
JASKUP010000017.1_Trichopoda_pennipes_isolate_NS2899_ptg000017l,_whole_genome_shotgun_sequence	AUGUSTUS	CDS	25626696	25627073	1	+	2	ID=g4408.t3.CDS4;Parent=g4408.t3;
JASKUP010000017.1_Trichopoda_pennipes_isolate_NS2899_ptg000017l,_whole_genome_shotgun_sequence	AUGUSTUS	exon	25626696	25627073	.	+	.	ID=g4408.t3.exon4;Parent=g4408.t3;
JASKUP010000017.1_Trichopoda_pennipes_isolate_NS2899_ptg000017l,_whole_genome_shotgun_sequence	AUGUSTUS	intron	25627074	25627140	1	+	.	ID=g4408.t3.intron4;Parent=g4408.t3;
JASKUP010000017.1_Trichopoda_pennipes_isolate_NS2899_ptg000017l,_whole_genome_shotgun_sequence	AUGUSTUS	CDS	25627141	25627327	1	+	2	ID=g4408.t3.CDS5;Parent=g4408.t3;
JASKUP010000017.1_Trichopoda_pennipes_isolate_NS2899_ptg000017l,_whole_genome_shotgun_sequence	AUGUSTUS	exon	25627141	25627327	.	+	.	ID=g4408.t3.exon5;Parent=g4408.t3;
JASKUP010000017.1_Trichopoda_pennipes_isolate_NS2899_ptg000017l,_whole_genome_shotgun_sequence	AUGUSTUS	intron	25627328	25627678	1	+	.	ID=g4408.t3.intron5;Parent=g4408.t3;
JASKUP010000017.1_Trichopoda_pennipes_isolate_NS2899_ptg000017l,_whole_genome_shotgun_sequence	AUGUSTUS	CDS	25627679	25627849	1	+	1	ID=g4408.t3.CDS6;Parent=g4408.t3;
JASKUP010000017.1_Trichopoda_pennipes_isolate_NS2899_ptg000017l,_whole_genome_shotgun_sequence	AUGUSTUS	exon	25627679	25627849	.	+	.	ID=g4408.t3.exon6;Parent=g4408.t3;
JASKUP010000017.1_Trichopoda_pennipes_isolate_NS2899_ptg000017l,_whole_genome_shotgun_sequence	AUGUSTUS	intron	25627850	25627901	1	+	.	ID=g4408.t3.intron6;Parent=g4408.t3;
JASKUP010000017.1_Trichopoda_pennipes_isolate_NS2899_ptg000017l,_whole_genome_shotgun_sequence	AUGUSTUS	CDS	25627902	25628026	1	+	1	ID=g4408.t3.CDS7;Parent=g4408.t3;
JASKUP010000017.1_Trichopoda_pennipes_isolate_NS2899_ptg000017l,_whole_genome_shotgun_sequence	AUGUSTUS	exon	25627902	25628026	.	+	.	ID=g4408.t3.exon7;Parent=g4408.t3;
JASKUP010000017.1_Trichopoda_pennipes_isolate_NS2899_ptg000017l,_whole_genome_shotgun_sequence	AUGUSTUS	intron	25628027	25628100	1	+	.	ID=g4408.t3.intron7;Parent=g4408.t3;
JASKUP010000017.1_Trichopoda_pennipes_isolate_NS2899_ptg000017l,_whole_genome_shotgun_sequence	AUGUSTUS	CDS	25628101	25628984	1	+	2	ID=g4408.t3.CDS8;Parent=g4408.t3;
JASKUP010000017.1_Trichopoda_pennipes_isolate_NS2899_ptg000017l,_whole_genome_shotgun_sequence	AUGUSTUS	exon	25628101	25628984	.	+	.	ID=g4408.t3.exon8;Parent=g4408.t3;
JASKUP010000017.1_Trichopoda_pennipes_isolate_NS2899_ptg000017l,_whole_genome_shotgun_sequence	AUGUSTUS	intron	25628985	25629627	1	+	.	ID=g4408.t3.intron8;Parent=g4408.t3;
JASKUP010000017.1_Trichopoda_pennipes_isolate_NS2899_ptg000017l,_whole_genome_shotgun_sequence	AUGUSTUS	CDS	25629628	25629915	1	+	0	ID=g4408.t3.CDS9;Parent=g4408.t3;
JASKUP010000017.1_Trichopoda_pennipes_isolate_NS2899_ptg000017l,_whole_genome_shotgun_sequence	AUGUSTUS	exon	25629628	25629915	.	+	.	ID=g4408.t3.exon9;Parent=g4408.t3;
JASKUP010000017.1_Trichopoda_pennipes_isolate_NS2899_ptg000017l,_whole_genome_shotgun_sequence	AUGUSTUS	intron	25629916	25630009	1	+	.	ID=g4408.t3.intron9;Parent=g4408.t3;
JASKUP010000017.1_Trichopoda_pennipes_isolate_NS2899_ptg000017l,_whole_genome_shotgun_sequence	AUGUSTUS	CDS	25630010	25630051	1	+	0	ID=g4408.t3.CDS10;Parent=g4408.t3;
JASKUP010000017.1_Trichopoda_pennipes_isolate_NS2899_ptg000017l,_whole_genome_shotgun_sequence	AUGUSTUS	exon	25630010	25630051	.	+	.	ID=g4408.t3.exon10;Parent=g4408.t3;
JASKUP010000017.1_Trichopoda_pennipes_isolate_NS2899_ptg000017l,_whole_genome_shotgun_sequence	AUGUSTUS	stop_codon	25630049	25630051	.	+	0	ID=g4408.t3.stop1;Parent=g4408.t3;
JASKUP010000017.1_Trichopoda_pennipes_isolate_NS2899_ptg000017l,_whole_genome_shotgun_sequence	AUGUSTUS	gene	25654213	25654731	.	-	.	ID=g4409;
JASKUP010000017.1_Trichopoda_pennipes_isolate_NS2899_ptg000017l,_whole_genome_shotgun_sequence	AUGUSTUS	mRNA	25654213	25654731	0.99	-	.	ID=g4409.t1;Parent=g4409;
JASKUP010000017.1_Trichopoda_pennipes_isolate_NS2899_ptg000017l,_whole_genome_shotgun_sequence	AUGUSTUS	stop_codon	25654213	25654215	.	-	0	ID=g4409.t1.stop1;Parent=g4409.t1;
JASKUP010000017.1_Trichopoda_pennipes_isolate_NS2899_ptg000017l,_whole_genome_shotgun_sequence	AUGUSTUS	CDS	25654213	25654562	1	-	2	ID=g4409.t1.CDS1;Parent=g4409.t1;
JASKUP010000017.1_Trichopoda_pennipes_isolate_NS2899_ptg000017l,_whole_genome_shotgun_sequence	AUGUSTUS	exon	25654213	25654562	.	-	.	ID=g4409.t1.exon1;Parent=g4409.t1;
JASKUP010000017.1_Trichopoda_pennipes_isolate_NS2899_ptg000017l,_whole_genome_shotgun_sequence	AUGUSTUS	intron	25654563	25654682	1	-	.	ID=g4409.t1.intron1;Parent=g4409.t1;
JASKUP010000017.1_Trichopoda_pennipes_isolate_NS2899_ptg000017l,_whole_genome_shotgun_sequence	AUGUSTUS	CDS	25654683	25654731	0.99	-	0	ID=g4409.t1.CDS2;Parent=g4409.t1;
JASKUP010000017.1_Trichopoda_pennipes_isolate_NS2899_ptg000017l,_whole_genome_shotgun_sequence	AUGUSTUS	exon	25654683	25654731	.	-	.	ID=g4409.t1.exon2;Parent=g4409.t1;
JASKUP010000017.1_Trichopoda_pennipes_isolate_NS2899_ptg000017l,_whole_genome_shotgun_sequence	AUGUSTUS	start_codon	25654729	25654731	.	-	0	ID=g4409.t1.start1;Parent=g4409.t1;
JASKUP010000017.1_Trichopoda_pennipes_isolate_NS2899_ptg000017l,_whole_genome_shotgun_sequence	AUGUSTUS	gene	25655114	25655476	.	-	.	ID=g4410;
JASKUP010000017.1_Trichopoda_pennipes_isolate_NS2899_ptg000017l,_whole_genome_shotgun_sequence	AUGUSTUS	mRNA	25655114	25655476	0.77	-	.	ID=g4410.t1;Parent=g4410;
JASKUP010000017.1_Trichopoda_pennipes_isolate_NS2899_ptg000017l,_whole_genome_shotgun_sequence	AUGUSTUS	stop_codon	25655114	25655116	.	-	0	ID=g4410.t1.stop1;Parent=g4410.t1;
JASKUP010000017.1_Trichopoda_pennipes_isolate_NS2899_ptg000017l,_whole_genome_shotgun_sequence	AUGUSTUS	CDS	25655114	25655476	0.77	-	0	ID=g4410.t1.CDS1;Parent=g4410.t1;
JASKUP010000017.1_Trichopoda_pennipes_isolate_NS2899_ptg000017l,_whole_genome_shotgun_sequence	AUGUSTUS	exon	25655114	25655476	.	-	.	ID=g4410.t1.exon1;Parent=g4410.t1;
JASKUP010000017.1_Trichopoda_pennipes_isolate_NS2899_ptg000017l,_whole_genome_shotgun_sequence	AUGUSTUS	start_codon	25655474	25655476	.	-	0	ID=g4410.t1.start1;Parent=g4410.t1;
JASKUP010000017.1_Trichopoda_pennipes_isolate_NS2899_ptg000017l,_whole_genome_shotgun_sequence	AUGUSTUS	gene	25655114	25655599	.	-	.	ID=g4411;
JASKUP010000017.1_Trichopoda_pennipes_isolate_NS2899_ptg000017l,_whole_genome_shotgun_sequence	AUGUSTUS	mRNA	25655114	25655599	0.96	-	.	ID=g4411.t1;Parent=g4411;
JASKUP010000017.1_Trichopoda_pennipes_isolate_NS2899_ptg000017l,_whole_genome_shotgun_sequence	AUGUSTUS	stop_codon	25655114	25655116	.	-	0	ID=g4411.t1.stop1;Parent=g4411.t1;
JASKUP010000017.1_Trichopoda_pennipes_isolate_NS2899_ptg000017l,_whole_genome_shotgun_sequence	AUGUSTUS	CDS	25655114	25655427	0.96	-	2	ID=g4411.t1.CDS1;Parent=g4411.t1;
JASKUP010000017.1_Trichopoda_pennipes_isolate_NS2899_ptg000017l,_whole_genome_shotgun_sequence	AUGUSTUS	exon	25655114	25655427	.	-	.	ID=g4411.t1.exon1;Parent=g4411.t1;
JASKUP010000017.1_Trichopoda_pennipes_isolate_NS2899_ptg000017l,_whole_genome_shotgun_sequence	AUGUSTUS	intron	25655428	25655526	0.96	-	.	ID=g4411.t1.intron1;Parent=g4411.t1;
JASKUP010000017.1_Trichopoda_pennipes_isolate_NS2899_ptg000017l,_whole_genome_shotgun_sequence	AUGUSTUS	CDS	25655527	25655599	0.96	-	0	ID=g4411.t1.CDS2;Parent=g4411.t1;
JASKUP010000017.1_Trichopoda_pennipes_isolate_NS2899_ptg000017l,_whole_genome_shotgun_sequence	AUGUSTUS	exon	25655527	25655599	.	-	.	ID=g4411.t1.exon2;Parent=g4411.t1;
JASKUP010000017.1_Trichopoda_pennipes_isolate_NS2899_ptg000017l,_whole_genome_shotgun_sequence	AUGUSTUS	start_codon	25655597	25655599	.	-	0	ID=g4411.t1.start1;Parent=g4411.t1;
JASKUP010000017.1_Trichopoda_pennipes_isolate_NS2899_ptg000017l,_whole_genome_shotgun_sequence	AUGUSTUS	gene	25742222	25743820	.	-	.	ID=g4412;
JASKUP010000017.1_Trichopoda_pennipes_isolate_NS2899_ptg000017l,_whole_genome_shotgun_sequence	AUGUSTUS	mRNA	25742222	25743820	1	-	.	ID=g4412.t1;Parent=g4412;
JASKUP010000017.1_Trichopoda_pennipes_isolate_NS2899_ptg000017l,_whole_genome_shotgun_sequence	AUGUSTUS	stop_codon	25742222	25742224	.	-	0	ID=g4412.t1.stop1;Parent=g4412.t1;
JASKUP010000017.1_Trichopoda_pennipes_isolate_NS2899_ptg000017l,_whole_genome_shotgun_sequence	AUGUSTUS	CDS	25742222	25743820	1	-	0	ID=g4412.t1.CDS1;Parent=g4412.t1;
JASKUP010000017.1_Trichopoda_pennipes_isolate_NS2899_ptg000017l,_whole_genome_shotgun_sequence	AUGUSTUS	exon	25742222	25743820	.	-	.	ID=g4412.t1.exon1;Parent=g4412.t1;
JASKUP010000017.1_Trichopoda_pennipes_isolate_NS2899_ptg000017l,_whole_genome_shotgun_sequence	AUGUSTUS	start_codon	25743818	25743820	.	-	0	ID=g4412.t1.start1;Parent=g4412.t1;
JASKUP010000017.1_Trichopoda_pennipes_isolate_NS2899_ptg000017l,_whole_genome_shotgun_sequence	AUGUSTUS	gene	25768116	25769060	.	-	.	ID=g4413;
JASKUP010000017.1_Trichopoda_pennipes_isolate_NS2899_ptg000017l,_whole_genome_shotgun_sequence	AUGUSTUS	mRNA	25768116	25769060	1	-	.	ID=g4413.t1;Parent=g4413;
JASKUP010000017.1_Trichopoda_pennipes_isolate_NS2899_ptg000017l,_whole_genome_shotgun_sequence	AUGUSTUS	stop_codon	25768116	25768118	.	-	0	ID=g4413.t1.stop1;Parent=g4413.t1;
JASKUP010000017.1_Trichopoda_pennipes_isolate_NS2899_ptg000017l,_whole_genome_shotgun_sequence	AUGUSTUS	CDS	25768116	25769060	1	-	0	ID=g4413.t1.CDS1;Parent=g4413.t1;
JASKUP010000017.1_Trichopoda_pennipes_isolate_NS2899_ptg000017l,_whole_genome_shotgun_sequence	AUGUSTUS	exon	25768116	25769060	.	-	.	ID=g4413.t1.exon1;Parent=g4413.t1;
JASKUP010000017.1_Trichopoda_pennipes_isolate_NS2899_ptg000017l,_whole_genome_shotgun_sequence	AUGUSTUS	start_codon	25769058	25769060	.	-	0	ID=g4413.t1.start1;Parent=g4413.t1;
JASKUP010000017.1_Trichopoda_pennipes_isolate_NS2899_ptg000017l,_whole_genome_shotgun_sequence	AUGUSTUS	gene	25811371	25814619	.	+	.	ID=g4414;
JASKUP010000017.1_Trichopoda_pennipes_isolate_NS2899_ptg000017l,_whole_genome_shotgun_sequence	AUGUSTUS	mRNA	25811371	25814619	1	+	.	ID=g4414.t1;Parent=g4414;
JASKUP010000017.1_Trichopoda_pennipes_isolate_NS2899_ptg000017l,_whole_genome_shotgun_sequence	AUGUSTUS	start_codon	25811371	25811373	.	+	0	ID=g4414.t1.start1;Parent=g4414.t1;
JASKUP010000017.1_Trichopoda_pennipes_isolate_NS2899_ptg000017l,_whole_genome_shotgun_sequence	AUGUSTUS	CDS	25811371	25811424	1	+	0	ID=g4414.t1.CDS1;Parent=g4414.t1;
JASKUP010000017.1_Trichopoda_pennipes_isolate_NS2899_ptg000017l,_whole_genome_shotgun_sequence	AUGUSTUS	exon	25811371	25811424	.	+	.	ID=g4414.t1.exon1;Parent=g4414.t1;
JASKUP010000017.1_Trichopoda_pennipes_isolate_NS2899_ptg000017l,_whole_genome_shotgun_sequence	AUGUSTUS	intron	25811425	25811508	1	+	.	ID=g4414.t1.intron1;Parent=g4414.t1;
JASKUP010000017.1_Trichopoda_pennipes_isolate_NS2899_ptg000017l,_whole_genome_shotgun_sequence	AUGUSTUS	CDS	25811509	25811601	1	+	0	ID=g4414.t1.CDS2;Parent=g4414.t1;
JASKUP010000017.1_Trichopoda_pennipes_isolate_NS2899_ptg000017l,_whole_genome_shotgun_sequence	AUGUSTUS	exon	25811509	25811601	.	+	.	ID=g4414.t1.exon2;Parent=g4414.t1;
JASKUP010000017.1_Trichopoda_pennipes_isolate_NS2899_ptg000017l,_whole_genome_shotgun_sequence	AUGUSTUS	intron	25811602	25811660	1	+	.	ID=g4414.t1.intron2;Parent=g4414.t1;
JASKUP010000017.1_Trichopoda_pennipes_isolate_NS2899_ptg000017l,_whole_genome_shotgun_sequence	AUGUSTUS	CDS	25811661	25812002	1	+	0	ID=g4414.t1.CDS3;Parent=g4414.t1;
JASKUP010000017.1_Trichopoda_pennipes_isolate_NS2899_ptg000017l,_whole_genome_shotgun_sequence	AUGUSTUS	exon	25811661	25812002	.	+	.	ID=g4414.t1.exon3;Parent=g4414.t1;
JASKUP010000017.1_Trichopoda_pennipes_isolate_NS2899_ptg000017l,_whole_genome_shotgun_sequence	AUGUSTUS	intron	25812003	25812059	1	+	.	ID=g4414.t1.intron3;Parent=g4414.t1;
JASKUP010000017.1_Trichopoda_pennipes_isolate_NS2899_ptg000017l,_whole_genome_shotgun_sequence	AUGUSTUS	CDS	25812060	25812422	1	+	0	ID=g4414.t1.CDS4;Parent=g4414.t1;
JASKUP010000017.1_Trichopoda_pennipes_isolate_NS2899_ptg000017l,_whole_genome_shotgun_sequence	AUGUSTUS	exon	25812060	25812422	.	+	.	ID=g4414.t1.exon4;Parent=g4414.t1;
JASKUP010000017.1_Trichopoda_pennipes_isolate_NS2899_ptg000017l,_whole_genome_shotgun_sequence	AUGUSTUS	intron	25812423	25812918	1	+	.	ID=g4414.t1.intron4;Parent=g4414.t1;
JASKUP010000017.1_Trichopoda_pennipes_isolate_NS2899_ptg000017l,_whole_genome_shotgun_sequence	AUGUSTUS	CDS	25812919	25813250	1	+	0	ID=g4414.t1.CDS5;Parent=g4414.t1;
JASKUP010000017.1_Trichopoda_pennipes_isolate_NS2899_ptg000017l,_whole_genome_shotgun_sequence	AUGUSTUS	exon	25812919	25813250	.	+	.	ID=g4414.t1.exon5;Parent=g4414.t1;
JASKUP010000017.1_Trichopoda_pennipes_isolate_NS2899_ptg000017l,_whole_genome_shotgun_sequence	AUGUSTUS	intron	25813251	25813316	1	+	.	ID=g4414.t1.intron5;Parent=g4414.t1;
JASKUP010000017.1_Trichopoda_pennipes_isolate_NS2899_ptg000017l,_whole_genome_shotgun_sequence	AUGUSTUS	CDS	25813317	25814389	1	+	1	ID=g4414.t1.CDS6;Parent=g4414.t1;
JASKUP010000017.1_Trichopoda_pennipes_isolate_NS2899_ptg000017l,_whole_genome_shotgun_sequence	AUGUSTUS	exon	25813317	25814389	.	+	.	ID=g4414.t1.exon6;Parent=g4414.t1;
JASKUP010000017.1_Trichopoda_pennipes_isolate_NS2899_ptg000017l,_whole_genome_shotgun_sequence	AUGUSTUS	intron	25814390	25814482	1	+	.	ID=g4414.t1.intron6;Parent=g4414.t1;
JASKUP010000017.1_Trichopoda_pennipes_isolate_NS2899_ptg000017l,_whole_genome_shotgun_sequence	AUGUSTUS	CDS	25814483	25814619	1	+	2	ID=g4414.t1.CDS7;Parent=g4414.t1;
JASKUP010000017.1_Trichopoda_pennipes_isolate_NS2899_ptg000017l,_whole_genome_shotgun_sequence	AUGUSTUS	exon	25814483	25814619	.	+	.	ID=g4414.t1.exon7;Parent=g4414.t1;
JASKUP010000017.1_Trichopoda_pennipes_isolate_NS2899_ptg000017l,_whole_genome_shotgun_sequence	AUGUSTUS	stop_codon	25814617	25814619	.	+	0	ID=g4414.t1.stop1;Parent=g4414.t1;
JASKUP010000017.1_Trichopoda_pennipes_isolate_NS2899_ptg000017l,_whole_genome_shotgun_sequence	AUGUSTUS	gene	25824362	25827477	.	-	.	ID=g4415;
JASKUP010000017.1_Trichopoda_pennipes_isolate_NS2899_ptg000017l,_whole_genome_shotgun_sequence	AUGUSTUS	mRNA	25824362	25827477	1	-	.	ID=g4415.t1;Parent=g4415;
JASKUP010000017.1_Trichopoda_pennipes_isolate_NS2899_ptg000017l,_whole_genome_shotgun_sequence	AUGUSTUS	stop_codon	25824362	25824364	.	-	0	ID=g4415.t1.stop1;Parent=g4415.t1;
JASKUP010000017.1_Trichopoda_pennipes_isolate_NS2899_ptg000017l,_whole_genome_shotgun_sequence	AUGUSTUS	CDS	25824362	25824922	1	-	0	ID=g4415.t1.CDS1;Parent=g4415.t1;
JASKUP010000017.1_Trichopoda_pennipes_isolate_NS2899_ptg000017l,_whole_genome_shotgun_sequence	AUGUSTUS	exon	25824362	25824922	.	-	.	ID=g4415.t1.exon1;Parent=g4415.t1;
JASKUP010000017.1_Trichopoda_pennipes_isolate_NS2899_ptg000017l,_whole_genome_shotgun_sequence	AUGUSTUS	intron	25824923	25824986	1	-	.	ID=g4415.t1.intron1;Parent=g4415.t1;
JASKUP010000017.1_Trichopoda_pennipes_isolate_NS2899_ptg000017l,_whole_genome_shotgun_sequence	AUGUSTUS	CDS	25824987	25825318	1	-	2	ID=g4415.t1.CDS2;Parent=g4415.t1;
JASKUP010000017.1_Trichopoda_pennipes_isolate_NS2899_ptg000017l,_whole_genome_shotgun_sequence	AUGUSTUS	exon	25824987	25825318	.	-	.	ID=g4415.t1.exon2;Parent=g4415.t1;
JASKUP010000017.1_Trichopoda_pennipes_isolate_NS2899_ptg000017l,_whole_genome_shotgun_sequence	AUGUSTUS	intron	25825319	25827119	1	-	.	ID=g4415.t1.intron2;Parent=g4415.t1;
JASKUP010000017.1_Trichopoda_pennipes_isolate_NS2899_ptg000017l,_whole_genome_shotgun_sequence	AUGUSTUS	CDS	25827120	25827213	1	-	0	ID=g4415.t1.CDS3;Parent=g4415.t1;
JASKUP010000017.1_Trichopoda_pennipes_isolate_NS2899_ptg000017l,_whole_genome_shotgun_sequence	AUGUSTUS	exon	25827120	25827213	.	-	.	ID=g4415.t1.exon3;Parent=g4415.t1;
JASKUP010000017.1_Trichopoda_pennipes_isolate_NS2899_ptg000017l,_whole_genome_shotgun_sequence	AUGUSTUS	intron	25827214	25827330	1	-	.	ID=g4415.t1.intron3;Parent=g4415.t1;
JASKUP010000017.1_Trichopoda_pennipes_isolate_NS2899_ptg000017l,_whole_genome_shotgun_sequence	AUGUSTUS	CDS	25827331	25827477	1	-	0	ID=g4415.t1.CDS4;Parent=g4415.t1;
JASKUP010000017.1_Trichopoda_pennipes_isolate_NS2899_ptg000017l,_whole_genome_shotgun_sequence	AUGUSTUS	exon	25827331	25827477	.	-	.	ID=g4415.t1.exon4;Parent=g4415.t1;
JASKUP010000017.1_Trichopoda_pennipes_isolate_NS2899_ptg000017l,_whole_genome_shotgun_sequence	AUGUSTUS	start_codon	25827475	25827477	.	-	0	ID=g4415.t1.start1;Parent=g4415.t1;
JASKUP010000017.1_Trichopoda_pennipes_isolate_NS2899_ptg000017l,_whole_genome_shotgun_sequence	AUGUSTUS	gene	25850731	25854276	.	-	.	ID=g4416;
JASKUP010000017.1_Trichopoda_pennipes_isolate_NS2899_ptg000017l,_whole_genome_shotgun_sequence	AUGUSTUS	mRNA	25850731	25854276	1	-	.	ID=g4416.t1;Parent=g4416;
JASKUP010000017.1_Trichopoda_pennipes_isolate_NS2899_ptg000017l,_whole_genome_shotgun_sequence	AUGUSTUS	stop_codon	25850731	25850733	.	-	0	ID=g4416.t1.stop1;Parent=g4416.t1;
JASKUP010000017.1_Trichopoda_pennipes_isolate_NS2899_ptg000017l,_whole_genome_shotgun_sequence	AUGUSTUS	CDS	25850731	25852218	1	-	0	ID=g4416.t1.CDS1;Parent=g4416.t1;
JASKUP010000017.1_Trichopoda_pennipes_isolate_NS2899_ptg000017l,_whole_genome_shotgun_sequence	AUGUSTUS	exon	25850731	25852218	.	-	.	ID=g4416.t1.exon1;Parent=g4416.t1;
JASKUP010000017.1_Trichopoda_pennipes_isolate_NS2899_ptg000017l,_whole_genome_shotgun_sequence	AUGUSTUS	intron	25852219	25852277	1	-	.	ID=g4416.t1.intron1;Parent=g4416.t1;
JASKUP010000017.1_Trichopoda_pennipes_isolate_NS2899_ptg000017l,_whole_genome_shotgun_sequence	AUGUSTUS	CDS	25852278	25852574	1	-	0	ID=g4416.t1.CDS2;Parent=g4416.t1;
JASKUP010000017.1_Trichopoda_pennipes_isolate_NS2899_ptg000017l,_whole_genome_shotgun_sequence	AUGUSTUS	exon	25852278	25852574	.	-	.	ID=g4416.t1.exon2;Parent=g4416.t1;
JASKUP010000017.1_Trichopoda_pennipes_isolate_NS2899_ptg000017l,_whole_genome_shotgun_sequence	AUGUSTUS	intron	25852575	25852627	1	-	.	ID=g4416.t1.intron2;Parent=g4416.t1;
JASKUP010000017.1_Trichopoda_pennipes_isolate_NS2899_ptg000017l,_whole_genome_shotgun_sequence	AUGUSTUS	CDS	25852628	25852905	1	-	2	ID=g4416.t1.CDS3;Parent=g4416.t1;
JASKUP010000017.1_Trichopoda_pennipes_isolate_NS2899_ptg000017l,_whole_genome_shotgun_sequence	AUGUSTUS	exon	25852628	25852905	.	-	.	ID=g4416.t1.exon3;Parent=g4416.t1;
JASKUP010000017.1_Trichopoda_pennipes_isolate_NS2899_ptg000017l,_whole_genome_shotgun_sequence	AUGUSTUS	intron	25852906	25854233	1	-	.	ID=g4416.t1.intron3;Parent=g4416.t1;
JASKUP010000017.1_Trichopoda_pennipes_isolate_NS2899_ptg000017l,_whole_genome_shotgun_sequence	AUGUSTUS	CDS	25854234	25854276	1	-	0	ID=g4416.t1.CDS4;Parent=g4416.t1;
JASKUP010000017.1_Trichopoda_pennipes_isolate_NS2899_ptg000017l,_whole_genome_shotgun_sequence	AUGUSTUS	exon	25854234	25854276	.	-	.	ID=g4416.t1.exon4;Parent=g4416.t1;
JASKUP010000017.1_Trichopoda_pennipes_isolate_NS2899_ptg000017l,_whole_genome_shotgun_sequence	AUGUSTUS	start_codon	25854274	25854276	.	-	0	ID=g4416.t1.start1;Parent=g4416.t1;
JASKUP010000017.1_Trichopoda_pennipes_isolate_NS2899_ptg000017l,_whole_genome_shotgun_sequence	AUGUSTUS	gene	25855898	25857611	.	+	.	ID=g4417;
JASKUP010000017.1_Trichopoda_pennipes_isolate_NS2899_ptg000017l,_whole_genome_shotgun_sequence	AUGUSTUS	mRNA	25855898	25857611	1	+	.	ID=g4417.t1;Parent=g4417;
JASKUP010000017.1_Trichopoda_pennipes_isolate_NS2899_ptg000017l,_whole_genome_shotgun_sequence	AUGUSTUS	start_codon	25855898	25855900	.	+	0	ID=g4417.t1.start1;Parent=g4417.t1;
JASKUP010000017.1_Trichopoda_pennipes_isolate_NS2899_ptg000017l,_whole_genome_shotgun_sequence	AUGUSTUS	CDS	25855898	25856013	1	+	0	ID=g4417.t1.CDS1;Parent=g4417.t1;
JASKUP010000017.1_Trichopoda_pennipes_isolate_NS2899_ptg000017l,_whole_genome_shotgun_sequence	AUGUSTUS	exon	25855898	25856013	.	+	.	ID=g4417.t1.exon1;Parent=g4417.t1;
JASKUP010000017.1_Trichopoda_pennipes_isolate_NS2899_ptg000017l,_whole_genome_shotgun_sequence	AUGUSTUS	intron	25856014	25856111	1	+	.	ID=g4417.t1.intron1;Parent=g4417.t1;
JASKUP010000017.1_Trichopoda_pennipes_isolate_NS2899_ptg000017l,_whole_genome_shotgun_sequence	AUGUSTUS	CDS	25856112	25856549	1	+	1	ID=g4417.t1.CDS2;Parent=g4417.t1;
JASKUP010000017.1_Trichopoda_pennipes_isolate_NS2899_ptg000017l,_whole_genome_shotgun_sequence	AUGUSTUS	exon	25856112	25856549	.	+	.	ID=g4417.t1.exon2;Parent=g4417.t1;
JASKUP010000017.1_Trichopoda_pennipes_isolate_NS2899_ptg000017l,_whole_genome_shotgun_sequence	AUGUSTUS	intron	25856550	25857331	1	+	.	ID=g4417.t1.intron2;Parent=g4417.t1;
JASKUP010000017.1_Trichopoda_pennipes_isolate_NS2899_ptg000017l,_whole_genome_shotgun_sequence	AUGUSTUS	CDS	25857332	25857611	1	+	1	ID=g4417.t1.CDS3;Parent=g4417.t1;
JASKUP010000017.1_Trichopoda_pennipes_isolate_NS2899_ptg000017l,_whole_genome_shotgun_sequence	AUGUSTUS	exon	25857332	25857611	.	+	.	ID=g4417.t1.exon3;Parent=g4417.t1;
JASKUP010000017.1_Trichopoda_pennipes_isolate_NS2899_ptg000017l,_whole_genome_shotgun_sequence	AUGUSTUS	stop_codon	25857609	25857611	.	+	0	ID=g4417.t1.stop1;Parent=g4417.t1;
JASKUP010000017.1_Trichopoda_pennipes_isolate_NS2899_ptg000017l,_whole_genome_shotgun_sequence	AUGUSTUS	gene	25859169	25863027	.	-	.	ID=g4418;
JASKUP010000017.1_Trichopoda_pennipes_isolate_NS2899_ptg000017l,_whole_genome_shotgun_sequence	AUGUSTUS	mRNA	25859169	25863027	1	-	.	ID=g4418.t1;Parent=g4418;
JASKUP010000017.1_Trichopoda_pennipes_isolate_NS2899_ptg000017l,_whole_genome_shotgun_sequence	AUGUSTUS	stop_codon	25859169	25859171	.	-	0	ID=g4418.t1.stop1;Parent=g4418.t1;
JASKUP010000017.1_Trichopoda_pennipes_isolate_NS2899_ptg000017l,_whole_genome_shotgun_sequence	AUGUSTUS	CDS	25859169	25859416	1	-	2	ID=g4418.t1.CDS1;Parent=g4418.t1;
JASKUP010000017.1_Trichopoda_pennipes_isolate_NS2899_ptg000017l,_whole_genome_shotgun_sequence	AUGUSTUS	exon	25859169	25859416	.	-	.	ID=g4418.t1.exon1;Parent=g4418.t1;
JASKUP010000017.1_Trichopoda_pennipes_isolate_NS2899_ptg000017l,_whole_genome_shotgun_sequence	AUGUSTUS	intron	25859417	25859479	1	-	.	ID=g4418.t1.intron1;Parent=g4418.t1;
JASKUP010000017.1_Trichopoda_pennipes_isolate_NS2899_ptg000017l,_whole_genome_shotgun_sequence	AUGUSTUS	CDS	25859480	25859690	1	-	0	ID=g4418.t1.CDS2;Parent=g4418.t1;
JASKUP010000017.1_Trichopoda_pennipes_isolate_NS2899_ptg000017l,_whole_genome_shotgun_sequence	AUGUSTUS	exon	25859480	25859690	.	-	.	ID=g4418.t1.exon2;Parent=g4418.t1;
JASKUP010000017.1_Trichopoda_pennipes_isolate_NS2899_ptg000017l,_whole_genome_shotgun_sequence	AUGUSTUS	intron	25859691	25861244	1	-	.	ID=g4418.t1.intron2;Parent=g4418.t1;
JASKUP010000017.1_Trichopoda_pennipes_isolate_NS2899_ptg000017l,_whole_genome_shotgun_sequence	AUGUSTUS	CDS	25861245	25861418	1	-	0	ID=g4418.t1.CDS3;Parent=g4418.t1;
JASKUP010000017.1_Trichopoda_pennipes_isolate_NS2899_ptg000017l,_whole_genome_shotgun_sequence	AUGUSTUS	exon	25861245	25861418	.	-	.	ID=g4418.t1.exon3;Parent=g4418.t1;
JASKUP010000017.1_Trichopoda_pennipes_isolate_NS2899_ptg000017l,_whole_genome_shotgun_sequence	AUGUSTUS	intron	25861419	25861509	1	-	.	ID=g4418.t1.intron3;Parent=g4418.t1;
JASKUP010000017.1_Trichopoda_pennipes_isolate_NS2899_ptg000017l,_whole_genome_shotgun_sequence	AUGUSTUS	CDS	25861510	25862424	1	-	0	ID=g4418.t1.CDS4;Parent=g4418.t1;
JASKUP010000017.1_Trichopoda_pennipes_isolate_NS2899_ptg000017l,_whole_genome_shotgun_sequence	AUGUSTUS	exon	25861510	25862424	.	-	.	ID=g4418.t1.exon4;Parent=g4418.t1;
JASKUP010000017.1_Trichopoda_pennipes_isolate_NS2899_ptg000017l,_whole_genome_shotgun_sequence	AUGUSTUS	intron	25862425	25862501	1	-	.	ID=g4418.t1.intron4;Parent=g4418.t1;
JASKUP010000017.1_Trichopoda_pennipes_isolate_NS2899_ptg000017l,_whole_genome_shotgun_sequence	AUGUSTUS	CDS	25862502	25862744	1	-	0	ID=g4418.t1.CDS5;Parent=g4418.t1;
JASKUP010000017.1_Trichopoda_pennipes_isolate_NS2899_ptg000017l,_whole_genome_shotgun_sequence	AUGUSTUS	exon	25862502	25862744	.	-	.	ID=g4418.t1.exon5;Parent=g4418.t1;
JASKUP010000017.1_Trichopoda_pennipes_isolate_NS2899_ptg000017l,_whole_genome_shotgun_sequence	AUGUSTUS	intron	25862745	25862838	1	-	.	ID=g4418.t1.intron5;Parent=g4418.t1;
JASKUP010000017.1_Trichopoda_pennipes_isolate_NS2899_ptg000017l,_whole_genome_shotgun_sequence	AUGUSTUS	CDS	25862839	25863027	1	-	0	ID=g4418.t1.CDS6;Parent=g4418.t1;
JASKUP010000017.1_Trichopoda_pennipes_isolate_NS2899_ptg000017l,_whole_genome_shotgun_sequence	AUGUSTUS	exon	25862839	25863027	.	-	.	ID=g4418.t1.exon6;Parent=g4418.t1;
JASKUP010000017.1_Trichopoda_pennipes_isolate_NS2899_ptg000017l,_whole_genome_shotgun_sequence	AUGUSTUS	start_codon	25863025	25863027	.	-	0	ID=g4418.t1.start1;Parent=g4418.t1;
JASKUP010000017.1_Trichopoda_pennipes_isolate_NS2899_ptg000017l,_whole_genome_shotgun_sequence	AUGUSTUS	gene	25879021	25882215	.	+	.	ID=g4419;
JASKUP010000017.1_Trichopoda_pennipes_isolate_NS2899_ptg000017l,_whole_genome_shotgun_sequence	AUGUSTUS	mRNA	25879021	25882215	1	+	.	ID=g4419.t1;Parent=g4419;
JASKUP010000017.1_Trichopoda_pennipes_isolate_NS2899_ptg000017l,_whole_genome_shotgun_sequence	AUGUSTUS	start_codon	25879021	25879023	.	+	0	ID=g4419.t1.start1;Parent=g4419.t1;
JASKUP010000017.1_Trichopoda_pennipes_isolate_NS2899_ptg000017l,_whole_genome_shotgun_sequence	AUGUSTUS	CDS	25879021	25882215	1	+	0	ID=g4419.t1.CDS1;Parent=g4419.t1;
JASKUP010000017.1_Trichopoda_pennipes_isolate_NS2899_ptg000017l,_whole_genome_shotgun_sequence	AUGUSTUS	exon	25879021	25882215	.	+	.	ID=g4419.t1.exon1;Parent=g4419.t1;
JASKUP010000017.1_Trichopoda_pennipes_isolate_NS2899_ptg000017l,_whole_genome_shotgun_sequence	AUGUSTUS	stop_codon	25882213	25882215	.	+	0	ID=g4419.t1.stop1;Parent=g4419.t1;
JASKUP010000017.1_Trichopoda_pennipes_isolate_NS2899_ptg000017l,_whole_genome_shotgun_sequence	AUGUSTUS	gene	25905166	25914017	.	-	.	ID=g4420;
JASKUP010000017.1_Trichopoda_pennipes_isolate_NS2899_ptg000017l,_whole_genome_shotgun_sequence	AUGUSTUS	mRNA	25905166	25914017	1	-	.	ID=g4420.t1;Parent=g4420;
JASKUP010000017.1_Trichopoda_pennipes_isolate_NS2899_ptg000017l,_whole_genome_shotgun_sequence	AUGUSTUS	stop_codon	25905166	25905168	.	-	0	ID=g4420.t1.stop1;Parent=g4420.t1;
JASKUP010000017.1_Trichopoda_pennipes_isolate_NS2899_ptg000017l,_whole_genome_shotgun_sequence	AUGUSTUS	CDS	25905166	25905227	1	-	2	ID=g4420.t1.CDS1;Parent=g4420.t1;
JASKUP010000017.1_Trichopoda_pennipes_isolate_NS2899_ptg000017l,_whole_genome_shotgun_sequence	AUGUSTUS	exon	25905166	25905227	.	-	.	ID=g4420.t1.exon1;Parent=g4420.t1;
JASKUP010000017.1_Trichopoda_pennipes_isolate_NS2899_ptg000017l,_whole_genome_shotgun_sequence	AUGUSTUS	intron	25905228	25906464	1	-	.	ID=g4420.t1.intron1;Parent=g4420.t1;
JASKUP010000017.1_Trichopoda_pennipes_isolate_NS2899_ptg000017l,_whole_genome_shotgun_sequence	AUGUSTUS	CDS	25906465	25907617	1	-	0	ID=g4420.t1.CDS2;Parent=g4420.t1;
JASKUP010000017.1_Trichopoda_pennipes_isolate_NS2899_ptg000017l,_whole_genome_shotgun_sequence	AUGUSTUS	exon	25906465	25907617	.	-	.	ID=g4420.t1.exon2;Parent=g4420.t1;
JASKUP010000017.1_Trichopoda_pennipes_isolate_NS2899_ptg000017l,_whole_genome_shotgun_sequence	AUGUSTUS	intron	25907618	25908305	1	-	.	ID=g4420.t1.intron2;Parent=g4420.t1;
JASKUP010000017.1_Trichopoda_pennipes_isolate_NS2899_ptg000017l,_whole_genome_shotgun_sequence	AUGUSTUS	CDS	25908306	25908555	1	-	1	ID=g4420.t1.CDS3;Parent=g4420.t1;
JASKUP010000017.1_Trichopoda_pennipes_isolate_NS2899_ptg000017l,_whole_genome_shotgun_sequence	AUGUSTUS	exon	25908306	25908555	.	-	.	ID=g4420.t1.exon3;Parent=g4420.t1;
JASKUP010000017.1_Trichopoda_pennipes_isolate_NS2899_ptg000017l,_whole_genome_shotgun_sequence	AUGUSTUS	intron	25908556	25913916	1	-	.	ID=g4420.t1.intron3;Parent=g4420.t1;
JASKUP010000017.1_Trichopoda_pennipes_isolate_NS2899_ptg000017l,_whole_genome_shotgun_sequence	AUGUSTUS	CDS	25913917	25914017	1	-	0	ID=g4420.t1.CDS4;Parent=g4420.t1;
JASKUP010000017.1_Trichopoda_pennipes_isolate_NS2899_ptg000017l,_whole_genome_shotgun_sequence	AUGUSTUS	exon	25913917	25914017	.	-	.	ID=g4420.t1.exon4;Parent=g4420.t1;
JASKUP010000017.1_Trichopoda_pennipes_isolate_NS2899_ptg000017l,_whole_genome_shotgun_sequence	AUGUSTUS	start_codon	25914015	25914017	.	-	0	ID=g4420.t1.start1;Parent=g4420.t1;
JASKUP010000017.1_Trichopoda_pennipes_isolate_NS2899_ptg000017l,_whole_genome_shotgun_sequence	AUGUSTUS	gene	25925961	25927953	.	-	.	ID=g4421;
JASKUP010000017.1_Trichopoda_pennipes_isolate_NS2899_ptg000017l,_whole_genome_shotgun_sequence	AUGUSTUS	mRNA	25925961	25927953	1	-	.	ID=g4421.t1;Parent=g4421;
JASKUP010000017.1_Trichopoda_pennipes_isolate_NS2899_ptg000017l,_whole_genome_shotgun_sequence	AUGUSTUS	stop_codon	25925961	25925963	.	-	0	ID=g4421.t1.stop1;Parent=g4421.t1;
JASKUP010000017.1_Trichopoda_pennipes_isolate_NS2899_ptg000017l,_whole_genome_shotgun_sequence	AUGUSTUS	CDS	25925961	25926878	1	-	0	ID=g4421.t1.CDS1;Parent=g4421.t1;
JASKUP010000017.1_Trichopoda_pennipes_isolate_NS2899_ptg000017l,_whole_genome_shotgun_sequence	AUGUSTUS	exon	25925961	25926878	.	-	.	ID=g4421.t1.exon1;Parent=g4421.t1;
JASKUP010000017.1_Trichopoda_pennipes_isolate_NS2899_ptg000017l,_whole_genome_shotgun_sequence	AUGUSTUS	intron	25926879	25927445	1	-	.	ID=g4421.t1.intron1;Parent=g4421.t1;
JASKUP010000017.1_Trichopoda_pennipes_isolate_NS2899_ptg000017l,_whole_genome_shotgun_sequence	AUGUSTUS	CDS	25927446	25927617	1	-	1	ID=g4421.t1.CDS2;Parent=g4421.t1;
JASKUP010000017.1_Trichopoda_pennipes_isolate_NS2899_ptg000017l,_whole_genome_shotgun_sequence	AUGUSTUS	exon	25927446	25927617	.	-	.	ID=g4421.t1.exon2;Parent=g4421.t1;
JASKUP010000017.1_Trichopoda_pennipes_isolate_NS2899_ptg000017l,_whole_genome_shotgun_sequence	AUGUSTUS	intron	25927618	25927680	1	-	.	ID=g4421.t1.intron2;Parent=g4421.t1;
JASKUP010000017.1_Trichopoda_pennipes_isolate_NS2899_ptg000017l,_whole_genome_shotgun_sequence	AUGUSTUS	CDS	25927681	25927802	1	-	0	ID=g4421.t1.CDS3;Parent=g4421.t1;
JASKUP010000017.1_Trichopoda_pennipes_isolate_NS2899_ptg000017l,_whole_genome_shotgun_sequence	AUGUSTUS	exon	25927681	25927802	.	-	.	ID=g4421.t1.exon3;Parent=g4421.t1;
JASKUP010000017.1_Trichopoda_pennipes_isolate_NS2899_ptg000017l,_whole_genome_shotgun_sequence	AUGUSTUS	intron	25927803	25927875	1	-	.	ID=g4421.t1.intron3;Parent=g4421.t1;
JASKUP010000017.1_Trichopoda_pennipes_isolate_NS2899_ptg000017l,_whole_genome_shotgun_sequence	AUGUSTUS	CDS	25927876	25927953	1	-	0	ID=g4421.t1.CDS4;Parent=g4421.t1;
JASKUP010000017.1_Trichopoda_pennipes_isolate_NS2899_ptg000017l,_whole_genome_shotgun_sequence	AUGUSTUS	exon	25927876	25927953	.	-	.	ID=g4421.t1.exon4;Parent=g4421.t1;
JASKUP010000017.1_Trichopoda_pennipes_isolate_NS2899_ptg000017l,_whole_genome_shotgun_sequence	AUGUSTUS	start_codon	25927951	25927953	.	-	0	ID=g4421.t1.start1;Parent=g4421.t1;
JASKUP010000017.1_Trichopoda_pennipes_isolate_NS2899_ptg000017l,_whole_genome_shotgun_sequence	AUGUSTUS	gene	25929033	25945130	.	-	.	ID=g4422;
JASKUP010000017.1_Trichopoda_pennipes_isolate_NS2899_ptg000017l,_whole_genome_shotgun_sequence	AUGUSTUS	mRNA	25929033	25945130	0.72	-	.	ID=g4422.t1;Parent=g4422;
JASKUP010000017.1_Trichopoda_pennipes_isolate_NS2899_ptg000017l,_whole_genome_shotgun_sequence	AUGUSTUS	stop_codon	25929033	25929035	.	-	0	ID=g4422.t1.stop1;Parent=g4422.t1;
JASKUP010000017.1_Trichopoda_pennipes_isolate_NS2899_ptg000017l,_whole_genome_shotgun_sequence	AUGUSTUS	CDS	25929033	25929534	1	-	1	ID=g4422.t1.CDS1;Parent=g4422.t1;
JASKUP010000017.1_Trichopoda_pennipes_isolate_NS2899_ptg000017l,_whole_genome_shotgun_sequence	AUGUSTUS	exon	25929033	25929534	.	-	.	ID=g4422.t1.exon1;Parent=g4422.t1;
JASKUP010000017.1_Trichopoda_pennipes_isolate_NS2899_ptg000017l,_whole_genome_shotgun_sequence	AUGUSTUS	intron	25929535	25933878	1	-	.	ID=g4422.t1.intron1;Parent=g4422.t1;
JASKUP010000017.1_Trichopoda_pennipes_isolate_NS2899_ptg000017l,_whole_genome_shotgun_sequence	AUGUSTUS	CDS	25933879	25933992	1	-	1	ID=g4422.t1.CDS2;Parent=g4422.t1;
JASKUP010000017.1_Trichopoda_pennipes_isolate_NS2899_ptg000017l,_whole_genome_shotgun_sequence	AUGUSTUS	exon	25933879	25933992	.	-	.	ID=g4422.t1.exon2;Parent=g4422.t1;
JASKUP010000017.1_Trichopoda_pennipes_isolate_NS2899_ptg000017l,_whole_genome_shotgun_sequence	AUGUSTUS	intron	25933993	25934315	1	-	.	ID=g4422.t1.intron2;Parent=g4422.t1;
JASKUP010000017.1_Trichopoda_pennipes_isolate_NS2899_ptg000017l,_whole_genome_shotgun_sequence	AUGUSTUS	CDS	25934316	25934820	1	-	2	ID=g4422.t1.CDS3;Parent=g4422.t1;
JASKUP010000017.1_Trichopoda_pennipes_isolate_NS2899_ptg000017l,_whole_genome_shotgun_sequence	AUGUSTUS	exon	25934316	25934820	.	-	.	ID=g4422.t1.exon3;Parent=g4422.t1;
JASKUP010000017.1_Trichopoda_pennipes_isolate_NS2899_ptg000017l,_whole_genome_shotgun_sequence	AUGUSTUS	intron	25934821	25936780	1	-	.	ID=g4422.t1.intron3;Parent=g4422.t1;
JASKUP010000017.1_Trichopoda_pennipes_isolate_NS2899_ptg000017l,_whole_genome_shotgun_sequence	AUGUSTUS	CDS	25936781	25937173	1	-	2	ID=g4422.t1.CDS4;Parent=g4422.t1;
JASKUP010000017.1_Trichopoda_pennipes_isolate_NS2899_ptg000017l,_whole_genome_shotgun_sequence	AUGUSTUS	exon	25936781	25937173	.	-	.	ID=g4422.t1.exon4;Parent=g4422.t1;
JASKUP010000017.1_Trichopoda_pennipes_isolate_NS2899_ptg000017l,_whole_genome_shotgun_sequence	AUGUSTUS	intron	25937174	25944946	0.72	-	.	ID=g4422.t1.intron4;Parent=g4422.t1;
JASKUP010000017.1_Trichopoda_pennipes_isolate_NS2899_ptg000017l,_whole_genome_shotgun_sequence	AUGUSTUS	CDS	25944947	25945130	0.72	-	0	ID=g4422.t1.CDS5;Parent=g4422.t1;
JASKUP010000017.1_Trichopoda_pennipes_isolate_NS2899_ptg000017l,_whole_genome_shotgun_sequence	AUGUSTUS	exon	25944947	25945130	.	-	.	ID=g4422.t1.exon5;Parent=g4422.t1;
JASKUP010000017.1_Trichopoda_pennipes_isolate_NS2899_ptg000017l,_whole_genome_shotgun_sequence	AUGUSTUS	start_codon	25945128	25945130	.	-	0	ID=g4422.t1.start1;Parent=g4422.t1;
JASKUP010000017.1_Trichopoda_pennipes_isolate_NS2899_ptg000017l,_whole_genome_shotgun_sequence	AUGUSTUS	gene	25962320	25965605	.	+	.	ID=g4423;
JASKUP010000017.1_Trichopoda_pennipes_isolate_NS2899_ptg000017l,_whole_genome_shotgun_sequence	AUGUSTUS	mRNA	25962320	25965605	1	+	.	ID=g4423.t1;Parent=g4423;
JASKUP010000017.1_Trichopoda_pennipes_isolate_NS2899_ptg000017l,_whole_genome_shotgun_sequence	AUGUSTUS	start_codon	25962320	25962322	.	+	0	ID=g4423.t1.start1;Parent=g4423.t1;
JASKUP010000017.1_Trichopoda_pennipes_isolate_NS2899_ptg000017l,_whole_genome_shotgun_sequence	AUGUSTUS	CDS	25962320	25962533	1	+	0	ID=g4423.t1.CDS1;Parent=g4423.t1;
JASKUP010000017.1_Trichopoda_pennipes_isolate_NS2899_ptg000017l,_whole_genome_shotgun_sequence	AUGUSTUS	exon	25962320	25962533	.	+	.	ID=g4423.t1.exon1;Parent=g4423.t1;
JASKUP010000017.1_Trichopoda_pennipes_isolate_NS2899_ptg000017l,_whole_genome_shotgun_sequence	AUGUSTUS	intron	25962534	25962679	1	+	.	ID=g4423.t1.intron1;Parent=g4423.t1;
JASKUP010000017.1_Trichopoda_pennipes_isolate_NS2899_ptg000017l,_whole_genome_shotgun_sequence	AUGUSTUS	CDS	25962680	25963017	1	+	2	ID=g4423.t1.CDS2;Parent=g4423.t1;
JASKUP010000017.1_Trichopoda_pennipes_isolate_NS2899_ptg000017l,_whole_genome_shotgun_sequence	AUGUSTUS	exon	25962680	25963017	.	+	.	ID=g4423.t1.exon2;Parent=g4423.t1;
JASKUP010000017.1_Trichopoda_pennipes_isolate_NS2899_ptg000017l,_whole_genome_shotgun_sequence	AUGUSTUS	intron	25963018	25963083	1	+	.	ID=g4423.t1.intron2;Parent=g4423.t1;
JASKUP010000017.1_Trichopoda_pennipes_isolate_NS2899_ptg000017l,_whole_genome_shotgun_sequence	AUGUSTUS	CDS	25963084	25963371	1	+	0	ID=g4423.t1.CDS3;Parent=g4423.t1;
JASKUP010000017.1_Trichopoda_pennipes_isolate_NS2899_ptg000017l,_whole_genome_shotgun_sequence	AUGUSTUS	exon	25963084	25963371	.	+	.	ID=g4423.t1.exon3;Parent=g4423.t1;
JASKUP010000017.1_Trichopoda_pennipes_isolate_NS2899_ptg000017l,_whole_genome_shotgun_sequence	AUGUSTUS	intron	25963372	25963433	1	+	.	ID=g4423.t1.intron3;Parent=g4423.t1;
JASKUP010000017.1_Trichopoda_pennipes_isolate_NS2899_ptg000017l,_whole_genome_shotgun_sequence	AUGUSTUS	CDS	25963434	25963820	1	+	0	ID=g4423.t1.CDS4;Parent=g4423.t1;
JASKUP010000017.1_Trichopoda_pennipes_isolate_NS2899_ptg000017l,_whole_genome_shotgun_sequence	AUGUSTUS	exon	25963434	25963820	.	+	.	ID=g4423.t1.exon4;Parent=g4423.t1;
JASKUP010000017.1_Trichopoda_pennipes_isolate_NS2899_ptg000017l,_whole_genome_shotgun_sequence	AUGUSTUS	intron	25963821	25963884	1	+	.	ID=g4423.t1.intron4;Parent=g4423.t1;
JASKUP010000017.1_Trichopoda_pennipes_isolate_NS2899_ptg000017l,_whole_genome_shotgun_sequence	AUGUSTUS	CDS	25963885	25964231	1	+	0	ID=g4423.t1.CDS5;Parent=g4423.t1;
JASKUP010000017.1_Trichopoda_pennipes_isolate_NS2899_ptg000017l,_whole_genome_shotgun_sequence	AUGUSTUS	exon	25963885	25964231	.	+	.	ID=g4423.t1.exon5;Parent=g4423.t1;
JASKUP010000017.1_Trichopoda_pennipes_isolate_NS2899_ptg000017l,_whole_genome_shotgun_sequence	AUGUSTUS	intron	25964232	25965170	1	+	.	ID=g4423.t1.intron5;Parent=g4423.t1;
JASKUP010000017.1_Trichopoda_pennipes_isolate_NS2899_ptg000017l,_whole_genome_shotgun_sequence	AUGUSTUS	CDS	25965171	25965311	1	+	1	ID=g4423.t1.CDS6;Parent=g4423.t1;
JASKUP010000017.1_Trichopoda_pennipes_isolate_NS2899_ptg000017l,_whole_genome_shotgun_sequence	AUGUSTUS	exon	25965171	25965311	.	+	.	ID=g4423.t1.exon6;Parent=g4423.t1;
JASKUP010000017.1_Trichopoda_pennipes_isolate_NS2899_ptg000017l,_whole_genome_shotgun_sequence	AUGUSTUS	intron	25965312	25965529	1	+	.	ID=g4423.t1.intron6;Parent=g4423.t1;
JASKUP010000017.1_Trichopoda_pennipes_isolate_NS2899_ptg000017l,_whole_genome_shotgun_sequence	AUGUSTUS	CDS	25965530	25965605	1	+	1	ID=g4423.t1.CDS7;Parent=g4423.t1;
JASKUP010000017.1_Trichopoda_pennipes_isolate_NS2899_ptg000017l,_whole_genome_shotgun_sequence	AUGUSTUS	exon	25965530	25965605	.	+	.	ID=g4423.t1.exon7;Parent=g4423.t1;
JASKUP010000017.1_Trichopoda_pennipes_isolate_NS2899_ptg000017l,_whole_genome_shotgun_sequence	AUGUSTUS	stop_codon	25965603	25965605	.	+	0	ID=g4423.t1.stop1;Parent=g4423.t1;
JASKUP010000017.1_Trichopoda_pennipes_isolate_NS2899_ptg000017l,_whole_genome_shotgun_sequence	AUGUSTUS	gene	25982421	25982876	.	-	.	ID=g4424;
JASKUP010000017.1_Trichopoda_pennipes_isolate_NS2899_ptg000017l,_whole_genome_shotgun_sequence	AUGUSTUS	mRNA	25982421	25982876	1	-	.	ID=g4424.t1;Parent=g4424;
JASKUP010000017.1_Trichopoda_pennipes_isolate_NS2899_ptg000017l,_whole_genome_shotgun_sequence	AUGUSTUS	stop_codon	25982421	25982423	.	-	0	ID=g4424.t1.stop1;Parent=g4424.t1;
JASKUP010000017.1_Trichopoda_pennipes_isolate_NS2899_ptg000017l,_whole_genome_shotgun_sequence	AUGUSTUS	CDS	25982421	25982876	1	-	0	ID=g4424.t1.CDS1;Parent=g4424.t1;
JASKUP010000017.1_Trichopoda_pennipes_isolate_NS2899_ptg000017l,_whole_genome_shotgun_sequence	AUGUSTUS	exon	25982421	25982876	.	-	.	ID=g4424.t1.exon1;Parent=g4424.t1;
JASKUP010000017.1_Trichopoda_pennipes_isolate_NS2899_ptg000017l,_whole_genome_shotgun_sequence	AUGUSTUS	start_codon	25982874	25982876	.	-	0	ID=g4424.t1.start1;Parent=g4424.t1;
JASKUP010000017.1_Trichopoda_pennipes_isolate_NS2899_ptg000017l,_whole_genome_shotgun_sequence	AUGUSTUS	gene	26045304	26045600	.	+	.	ID=g4425;
JASKUP010000017.1_Trichopoda_pennipes_isolate_NS2899_ptg000017l,_whole_genome_shotgun_sequence	AUGUSTUS	mRNA	26045304	26045600	0.99	+	.	ID=g4425.t1;Parent=g4425;
JASKUP010000017.1_Trichopoda_pennipes_isolate_NS2899_ptg000017l,_whole_genome_shotgun_sequence	AUGUSTUS	start_codon	26045304	26045306	.	+	0	ID=g4425.t1.start1;Parent=g4425.t1;
JASKUP010000017.1_Trichopoda_pennipes_isolate_NS2899_ptg000017l,_whole_genome_shotgun_sequence	AUGUSTUS	CDS	26045304	26045600	0.99	+	0	ID=g4425.t1.CDS1;Parent=g4425.t1;
JASKUP010000017.1_Trichopoda_pennipes_isolate_NS2899_ptg000017l,_whole_genome_shotgun_sequence	AUGUSTUS	exon	26045304	26045600	.	+	.	ID=g4425.t1.exon1;Parent=g4425.t1;
JASKUP010000017.1_Trichopoda_pennipes_isolate_NS2899_ptg000017l,_whole_genome_shotgun_sequence	AUGUSTUS	stop_codon	26045598	26045600	.	+	0	ID=g4425.t1.stop1;Parent=g4425.t1;
JASKUP010000017.1_Trichopoda_pennipes_isolate_NS2899_ptg000017l,_whole_genome_shotgun_sequence	AUGUSTUS	gene	26061612	26062361	.	-	.	ID=g4426;
JASKUP010000017.1_Trichopoda_pennipes_isolate_NS2899_ptg000017l,_whole_genome_shotgun_sequence	AUGUSTUS	mRNA	26061612	26062361	0.84	-	.	ID=g4426.t1;Parent=g4426;
JASKUP010000017.1_Trichopoda_pennipes_isolate_NS2899_ptg000017l,_whole_genome_shotgun_sequence	AUGUSTUS	stop_codon	26061612	26061614	.	-	0	ID=g4426.t1.stop1;Parent=g4426.t1;
JASKUP010000017.1_Trichopoda_pennipes_isolate_NS2899_ptg000017l,_whole_genome_shotgun_sequence	AUGUSTUS	CDS	26061612	26061623	0.84	-	0	ID=g4426.t1.CDS1;Parent=g4426.t1;
JASKUP010000017.1_Trichopoda_pennipes_isolate_NS2899_ptg000017l,_whole_genome_shotgun_sequence	AUGUSTUS	exon	26061612	26061623	.	-	.	ID=g4426.t1.exon1;Parent=g4426.t1;
JASKUP010000017.1_Trichopoda_pennipes_isolate_NS2899_ptg000017l,_whole_genome_shotgun_sequence	AUGUSTUS	intron	26061624	26061683	0.84	-	.	ID=g4426.t1.intron1;Parent=g4426.t1;
JASKUP010000017.1_Trichopoda_pennipes_isolate_NS2899_ptg000017l,_whole_genome_shotgun_sequence	AUGUSTUS	CDS	26061684	26062361	0.86	-	0	ID=g4426.t1.CDS2;Parent=g4426.t1;
JASKUP010000017.1_Trichopoda_pennipes_isolate_NS2899_ptg000017l,_whole_genome_shotgun_sequence	AUGUSTUS	exon	26061684	26062361	.	-	.	ID=g4426.t1.exon2;Parent=g4426.t1;
JASKUP010000017.1_Trichopoda_pennipes_isolate_NS2899_ptg000017l,_whole_genome_shotgun_sequence	AUGUSTUS	start_codon	26062359	26062361	.	-	0	ID=g4426.t1.start1;Parent=g4426.t1;
JASKUP010000017.1_Trichopoda_pennipes_isolate_NS2899_ptg000017l,_whole_genome_shotgun_sequence	AUGUSTUS	gene	26062400	26063681	.	-	.	ID=g4427;
JASKUP010000017.1_Trichopoda_pennipes_isolate_NS2899_ptg000017l,_whole_genome_shotgun_sequence	AUGUSTUS	mRNA	26062400	26063681	0.35	-	.	ID=g4427.t1;Parent=g4427;
JASKUP010000017.1_Trichopoda_pennipes_isolate_NS2899_ptg000017l,_whole_genome_shotgun_sequence	AUGUSTUS	stop_codon	26062400	26062402	.	-	0	ID=g4427.t1.stop1;Parent=g4427.t1;
JASKUP010000017.1_Trichopoda_pennipes_isolate_NS2899_ptg000017l,_whole_genome_shotgun_sequence	AUGUSTUS	CDS	26062400	26062455	0.94	-	2	ID=g4427.t1.CDS1;Parent=g4427.t1;
JASKUP010000017.1_Trichopoda_pennipes_isolate_NS2899_ptg000017l,_whole_genome_shotgun_sequence	AUGUSTUS	exon	26062400	26062455	.	-	.	ID=g4427.t1.exon1;Parent=g4427.t1;
JASKUP010000017.1_Trichopoda_pennipes_isolate_NS2899_ptg000017l,_whole_genome_shotgun_sequence	AUGUSTUS	intron	26062456	26062516	0.93	-	.	ID=g4427.t1.intron1;Parent=g4427.t1;
JASKUP010000017.1_Trichopoda_pennipes_isolate_NS2899_ptg000017l,_whole_genome_shotgun_sequence	AUGUSTUS	CDS	26062517	26062969	0.48	-	2	ID=g4427.t1.CDS2;Parent=g4427.t1;
JASKUP010000017.1_Trichopoda_pennipes_isolate_NS2899_ptg000017l,_whole_genome_shotgun_sequence	AUGUSTUS	exon	26062517	26062969	.	-	.	ID=g4427.t1.exon2;Parent=g4427.t1;
JASKUP010000017.1_Trichopoda_pennipes_isolate_NS2899_ptg000017l,_whole_genome_shotgun_sequence	AUGUSTUS	intron	26062970	26063488	0.36	-	.	ID=g4427.t1.intron2;Parent=g4427.t1;
JASKUP010000017.1_Trichopoda_pennipes_isolate_NS2899_ptg000017l,_whole_genome_shotgun_sequence	AUGUSTUS	CDS	26063489	26063681	0.43	-	0	ID=g4427.t1.CDS3;Parent=g4427.t1;
JASKUP010000017.1_Trichopoda_pennipes_isolate_NS2899_ptg000017l,_whole_genome_shotgun_sequence	AUGUSTUS	exon	26063489	26063681	.	-	.	ID=g4427.t1.exon3;Parent=g4427.t1;
JASKUP010000017.1_Trichopoda_pennipes_isolate_NS2899_ptg000017l,_whole_genome_shotgun_sequence	AUGUSTUS	start_codon	26063679	26063681	.	-	0	ID=g4427.t1.start1;Parent=g4427.t1;
JASKUP010000017.1_Trichopoda_pennipes_isolate_NS2899_ptg000017l,_whole_genome_shotgun_sequence	AUGUSTUS	gene	26081689	26084720	.	-	.	ID=g4428;
JASKUP010000017.1_Trichopoda_pennipes_isolate_NS2899_ptg000017l,_whole_genome_shotgun_sequence	AUGUSTUS	mRNA	26081689	26084720	0.45	-	.	ID=g4428.t1;Parent=g4428;
JASKUP010000017.1_Trichopoda_pennipes_isolate_NS2899_ptg000017l,_whole_genome_shotgun_sequence	AUGUSTUS	stop_codon	26081689	26081691	.	-	0	ID=g4428.t1.stop1;Parent=g4428.t1;
JASKUP010000017.1_Trichopoda_pennipes_isolate_NS2899_ptg000017l,_whole_genome_shotgun_sequence	AUGUSTUS	CDS	26081689	26081774	0.45	-	2	ID=g4428.t1.CDS1;Parent=g4428.t1;
JASKUP010000017.1_Trichopoda_pennipes_isolate_NS2899_ptg000017l,_whole_genome_shotgun_sequence	AUGUSTUS	exon	26081689	26081774	.	-	.	ID=g4428.t1.exon1;Parent=g4428.t1;
JASKUP010000017.1_Trichopoda_pennipes_isolate_NS2899_ptg000017l,_whole_genome_shotgun_sequence	AUGUSTUS	intron	26081775	26084368	0.45	-	.	ID=g4428.t1.intron1;Parent=g4428.t1;
JASKUP010000017.1_Trichopoda_pennipes_isolate_NS2899_ptg000017l,_whole_genome_shotgun_sequence	AUGUSTUS	CDS	26084369	26084720	0.99	-	0	ID=g4428.t1.CDS2;Parent=g4428.t1;
JASKUP010000017.1_Trichopoda_pennipes_isolate_NS2899_ptg000017l,_whole_genome_shotgun_sequence	AUGUSTUS	exon	26084369	26084720	.	-	.	ID=g4428.t1.exon2;Parent=g4428.t1;
JASKUP010000017.1_Trichopoda_pennipes_isolate_NS2899_ptg000017l,_whole_genome_shotgun_sequence	AUGUSTUS	start_codon	26084718	26084720	.	-	0	ID=g4428.t1.start1;Parent=g4428.t1;
JASKUP010000017.1_Trichopoda_pennipes_isolate_NS2899_ptg000017l,_whole_genome_shotgun_sequence	AUGUSTUS	gene	26159505	26160717	.	-	.	ID=g4429;
JASKUP010000017.1_Trichopoda_pennipes_isolate_NS2899_ptg000017l,_whole_genome_shotgun_sequence	AUGUSTUS	mRNA	26159505	26160717	1	-	.	ID=g4429.t1;Parent=g4429;
JASKUP010000017.1_Trichopoda_pennipes_isolate_NS2899_ptg000017l,_whole_genome_shotgun_sequence	AUGUSTUS	stop_codon	26159505	26159507	.	-	0	ID=g4429.t1.stop1;Parent=g4429.t1;
JASKUP010000017.1_Trichopoda_pennipes_isolate_NS2899_ptg000017l,_whole_genome_shotgun_sequence	AUGUSTUS	CDS	26159505	26159916	1	-	1	ID=g4429.t1.CDS1;Parent=g4429.t1;
JASKUP010000017.1_Trichopoda_pennipes_isolate_NS2899_ptg000017l,_whole_genome_shotgun_sequence	AUGUSTUS	exon	26159505	26159916	.	-	.	ID=g4429.t1.exon1;Parent=g4429.t1;
JASKUP010000017.1_Trichopoda_pennipes_isolate_NS2899_ptg000017l,_whole_genome_shotgun_sequence	AUGUSTUS	intron	26159917	26159980	1	-	.	ID=g4429.t1.intron1;Parent=g4429.t1;
JASKUP010000017.1_Trichopoda_pennipes_isolate_NS2899_ptg000017l,_whole_genome_shotgun_sequence	AUGUSTUS	CDS	26159981	26160717	1	-	0	ID=g4429.t1.CDS2;Parent=g4429.t1;
JASKUP010000017.1_Trichopoda_pennipes_isolate_NS2899_ptg000017l,_whole_genome_shotgun_sequence	AUGUSTUS	exon	26159981	26160717	.	-	.	ID=g4429.t1.exon2;Parent=g4429.t1;
JASKUP010000017.1_Trichopoda_pennipes_isolate_NS2899_ptg000017l,_whole_genome_shotgun_sequence	AUGUSTUS	start_codon	26160715	26160717	.	-	0	ID=g4429.t1.start1;Parent=g4429.t1;
JASKUP010000017.1_Trichopoda_pennipes_isolate_NS2899_ptg000017l,_whole_genome_shotgun_sequence	AUGUSTUS	gene	26177236	26180057	.	+	.	ID=g4430;
JASKUP010000017.1_Trichopoda_pennipes_isolate_NS2899_ptg000017l,_whole_genome_shotgun_sequence	AUGUSTUS	mRNA	26177236	26180057	0.62	+	.	ID=g4430.t1;Parent=g4430;
JASKUP010000017.1_Trichopoda_pennipes_isolate_NS2899_ptg000017l,_whole_genome_shotgun_sequence	AUGUSTUS	start_codon	26177236	26177238	.	+	0	ID=g4430.t1.start1;Parent=g4430.t1;
JASKUP010000017.1_Trichopoda_pennipes_isolate_NS2899_ptg000017l,_whole_genome_shotgun_sequence	AUGUSTUS	CDS	26177236	26177244	0.62	+	0	ID=g4430.t1.CDS1;Parent=g4430.t1;
JASKUP010000017.1_Trichopoda_pennipes_isolate_NS2899_ptg000017l,_whole_genome_shotgun_sequence	AUGUSTUS	exon	26177236	26177244	.	+	.	ID=g4430.t1.exon1;Parent=g4430.t1;
JASKUP010000017.1_Trichopoda_pennipes_isolate_NS2899_ptg000017l,_whole_genome_shotgun_sequence	AUGUSTUS	intron	26177245	26178289	0.62	+	.	ID=g4430.t1.intron1;Parent=g4430.t1;
JASKUP010000017.1_Trichopoda_pennipes_isolate_NS2899_ptg000017l,_whole_genome_shotgun_sequence	AUGUSTUS	CDS	26178290	26178598	0.88	+	0	ID=g4430.t1.CDS2;Parent=g4430.t1;
JASKUP010000017.1_Trichopoda_pennipes_isolate_NS2899_ptg000017l,_whole_genome_shotgun_sequence	AUGUSTUS	exon	26178290	26178598	.	+	.	ID=g4430.t1.exon2;Parent=g4430.t1;
JASKUP010000017.1_Trichopoda_pennipes_isolate_NS2899_ptg000017l,_whole_genome_shotgun_sequence	AUGUSTUS	intron	26178599	26178665	1	+	.	ID=g4430.t1.intron2;Parent=g4430.t1;
JASKUP010000017.1_Trichopoda_pennipes_isolate_NS2899_ptg000017l,_whole_genome_shotgun_sequence	AUGUSTUS	CDS	26178666	26180057	1	+	0	ID=g4430.t1.CDS3;Parent=g4430.t1;
JASKUP010000017.1_Trichopoda_pennipes_isolate_NS2899_ptg000017l,_whole_genome_shotgun_sequence	AUGUSTUS	exon	26178666	26180057	.	+	.	ID=g4430.t1.exon3;Parent=g4430.t1;
JASKUP010000017.1_Trichopoda_pennipes_isolate_NS2899_ptg000017l,_whole_genome_shotgun_sequence	AUGUSTUS	stop_codon	26180055	26180057	.	+	0	ID=g4430.t1.stop1;Parent=g4430.t1;
JASKUP010000017.1_Trichopoda_pennipes_isolate_NS2899_ptg000017l,_whole_genome_shotgun_sequence	AUGUSTUS	gene	26189565	26189999	.	+	.	ID=g4431;
JASKUP010000017.1_Trichopoda_pennipes_isolate_NS2899_ptg000017l,_whole_genome_shotgun_sequence	AUGUSTUS	mRNA	26189565	26189999	1	+	.	ID=g4431.t1;Parent=g4431;
JASKUP010000017.1_Trichopoda_pennipes_isolate_NS2899_ptg000017l,_whole_genome_shotgun_sequence	AUGUSTUS	start_codon	26189565	26189567	.	+	0	ID=g4431.t1.start1;Parent=g4431.t1;
JASKUP010000017.1_Trichopoda_pennipes_isolate_NS2899_ptg000017l,_whole_genome_shotgun_sequence	AUGUSTUS	CDS	26189565	26189999	1	+	0	ID=g4431.t1.CDS1;Parent=g4431.t1;
JASKUP010000017.1_Trichopoda_pennipes_isolate_NS2899_ptg000017l,_whole_genome_shotgun_sequence	AUGUSTUS	exon	26189565	26189999	.	+	.	ID=g4431.t1.exon1;Parent=g4431.t1;
JASKUP010000017.1_Trichopoda_pennipes_isolate_NS2899_ptg000017l,_whole_genome_shotgun_sequence	AUGUSTUS	stop_codon	26189997	26189999	.	+	0	ID=g4431.t1.stop1;Parent=g4431.t1;
JASKUP010000017.1_Trichopoda_pennipes_isolate_NS2899_ptg000017l,_whole_genome_shotgun_sequence	AUGUSTUS	gene	26199207	26200073	.	+	.	ID=g4432;
JASKUP010000017.1_Trichopoda_pennipes_isolate_NS2899_ptg000017l,_whole_genome_shotgun_sequence	AUGUSTUS	mRNA	26199207	26200073	1	+	.	ID=g4432.t1;Parent=g4432;
JASKUP010000017.1_Trichopoda_pennipes_isolate_NS2899_ptg000017l,_whole_genome_shotgun_sequence	AUGUSTUS	start_codon	26199207	26199209	.	+	0	ID=g4432.t1.start1;Parent=g4432.t1;
JASKUP010000017.1_Trichopoda_pennipes_isolate_NS2899_ptg000017l,_whole_genome_shotgun_sequence	AUGUSTUS	CDS	26199207	26200073	1	+	0	ID=g4432.t1.CDS1;Parent=g4432.t1;
JASKUP010000017.1_Trichopoda_pennipes_isolate_NS2899_ptg000017l,_whole_genome_shotgun_sequence	AUGUSTUS	exon	26199207	26200073	.	+	.	ID=g4432.t1.exon1;Parent=g4432.t1;
JASKUP010000017.1_Trichopoda_pennipes_isolate_NS2899_ptg000017l,_whole_genome_shotgun_sequence	AUGUSTUS	stop_codon	26200071	26200073	.	+	0	ID=g4432.t1.stop1;Parent=g4432.t1;
JASKUP010000017.1_Trichopoda_pennipes_isolate_NS2899_ptg000017l,_whole_genome_shotgun_sequence	AUGUSTUS	gene	26280915	26285252	.	+	.	ID=g4433;
JASKUP010000017.1_Trichopoda_pennipes_isolate_NS2899_ptg000017l,_whole_genome_shotgun_sequence	AUGUSTUS	mRNA	26280915	26285252	1	+	.	ID=g4433.t1;Parent=g4433;
JASKUP010000017.1_Trichopoda_pennipes_isolate_NS2899_ptg000017l,_whole_genome_shotgun_sequence	AUGUSTUS	start_codon	26280915	26280917	.	+	0	ID=g4433.t1.start1;Parent=g4433.t1;
JASKUP010000017.1_Trichopoda_pennipes_isolate_NS2899_ptg000017l,_whole_genome_shotgun_sequence	AUGUSTUS	CDS	26280915	26281018	1	+	0	ID=g4433.t1.CDS1;Parent=g4433.t1;
JASKUP010000017.1_Trichopoda_pennipes_isolate_NS2899_ptg000017l,_whole_genome_shotgun_sequence	AUGUSTUS	exon	26280915	26281018	.	+	.	ID=g4433.t1.exon1;Parent=g4433.t1;
JASKUP010000017.1_Trichopoda_pennipes_isolate_NS2899_ptg000017l,_whole_genome_shotgun_sequence	AUGUSTUS	intron	26281019	26281103	1	+	.	ID=g4433.t1.intron1;Parent=g4433.t1;
JASKUP010000017.1_Trichopoda_pennipes_isolate_NS2899_ptg000017l,_whole_genome_shotgun_sequence	AUGUSTUS	CDS	26281104	26281456	1	+	1	ID=g4433.t1.CDS2;Parent=g4433.t1;
JASKUP010000017.1_Trichopoda_pennipes_isolate_NS2899_ptg000017l,_whole_genome_shotgun_sequence	AUGUSTUS	exon	26281104	26281456	.	+	.	ID=g4433.t1.exon2;Parent=g4433.t1;
JASKUP010000017.1_Trichopoda_pennipes_isolate_NS2899_ptg000017l,_whole_genome_shotgun_sequence	AUGUSTUS	intron	26281457	26281515	1	+	.	ID=g4433.t1.intron2;Parent=g4433.t1;
JASKUP010000017.1_Trichopoda_pennipes_isolate_NS2899_ptg000017l,_whole_genome_shotgun_sequence	AUGUSTUS	CDS	26281516	26281806	1	+	2	ID=g4433.t1.CDS3;Parent=g4433.t1;
JASKUP010000017.1_Trichopoda_pennipes_isolate_NS2899_ptg000017l,_whole_genome_shotgun_sequence	AUGUSTUS	exon	26281516	26281806	.	+	.	ID=g4433.t1.exon3;Parent=g4433.t1;
JASKUP010000017.1_Trichopoda_pennipes_isolate_NS2899_ptg000017l,_whole_genome_shotgun_sequence	AUGUSTUS	intron	26281807	26281869	1	+	.	ID=g4433.t1.intron3;Parent=g4433.t1;
JASKUP010000017.1_Trichopoda_pennipes_isolate_NS2899_ptg000017l,_whole_genome_shotgun_sequence	AUGUSTUS	CDS	26281870	26281970	1	+	2	ID=g4433.t1.CDS4;Parent=g4433.t1;
JASKUP010000017.1_Trichopoda_pennipes_isolate_NS2899_ptg000017l,_whole_genome_shotgun_sequence	AUGUSTUS	exon	26281870	26281970	.	+	.	ID=g4433.t1.exon4;Parent=g4433.t1;
JASKUP010000017.1_Trichopoda_pennipes_isolate_NS2899_ptg000017l,_whole_genome_shotgun_sequence	AUGUSTUS	intron	26281971	26282642	1	+	.	ID=g4433.t1.intron4;Parent=g4433.t1;
JASKUP010000017.1_Trichopoda_pennipes_isolate_NS2899_ptg000017l,_whole_genome_shotgun_sequence	AUGUSTUS	CDS	26282643	26282926	1	+	0	ID=g4433.t1.CDS5;Parent=g4433.t1;
JASKUP010000017.1_Trichopoda_pennipes_isolate_NS2899_ptg000017l,_whole_genome_shotgun_sequence	AUGUSTUS	exon	26282643	26282926	.	+	.	ID=g4433.t1.exon5;Parent=g4433.t1;
JASKUP010000017.1_Trichopoda_pennipes_isolate_NS2899_ptg000017l,_whole_genome_shotgun_sequence	AUGUSTUS	intron	26282927	26282983	1	+	.	ID=g4433.t1.intron5;Parent=g4433.t1;
JASKUP010000017.1_Trichopoda_pennipes_isolate_NS2899_ptg000017l,_whole_genome_shotgun_sequence	AUGUSTUS	CDS	26282984	26283222	1	+	1	ID=g4433.t1.CDS6;Parent=g4433.t1;
JASKUP010000017.1_Trichopoda_pennipes_isolate_NS2899_ptg000017l,_whole_genome_shotgun_sequence	AUGUSTUS	exon	26282984	26283222	.	+	.	ID=g4433.t1.exon6;Parent=g4433.t1;
JASKUP010000017.1_Trichopoda_pennipes_isolate_NS2899_ptg000017l,_whole_genome_shotgun_sequence	AUGUSTUS	intron	26283223	26283292	1	+	.	ID=g4433.t1.intron6;Parent=g4433.t1;
JASKUP010000017.1_Trichopoda_pennipes_isolate_NS2899_ptg000017l,_whole_genome_shotgun_sequence	AUGUSTUS	CDS	26283293	26283380	1	+	2	ID=g4433.t1.CDS7;Parent=g4433.t1;
JASKUP010000017.1_Trichopoda_pennipes_isolate_NS2899_ptg000017l,_whole_genome_shotgun_sequence	AUGUSTUS	exon	26283293	26283380	.	+	.	ID=g4433.t1.exon7;Parent=g4433.t1;
JASKUP010000017.1_Trichopoda_pennipes_isolate_NS2899_ptg000017l,_whole_genome_shotgun_sequence	AUGUSTUS	intron	26283381	26283447	1	+	.	ID=g4433.t1.intron7;Parent=g4433.t1;
JASKUP010000017.1_Trichopoda_pennipes_isolate_NS2899_ptg000017l,_whole_genome_shotgun_sequence	AUGUSTUS	CDS	26283448	26283633	1	+	1	ID=g4433.t1.CDS8;Parent=g4433.t1;
JASKUP010000017.1_Trichopoda_pennipes_isolate_NS2899_ptg000017l,_whole_genome_shotgun_sequence	AUGUSTUS	exon	26283448	26283633	.	+	.	ID=g4433.t1.exon8;Parent=g4433.t1;
JASKUP010000017.1_Trichopoda_pennipes_isolate_NS2899_ptg000017l,_whole_genome_shotgun_sequence	AUGUSTUS	intron	26283634	26283699	1	+	.	ID=g4433.t1.intron8;Parent=g4433.t1;
JASKUP010000017.1_Trichopoda_pennipes_isolate_NS2899_ptg000017l,_whole_genome_shotgun_sequence	AUGUSTUS	CDS	26283700	26283868	1	+	1	ID=g4433.t1.CDS9;Parent=g4433.t1;
JASKUP010000017.1_Trichopoda_pennipes_isolate_NS2899_ptg000017l,_whole_genome_shotgun_sequence	AUGUSTUS	exon	26283700	26283868	.	+	.	ID=g4433.t1.exon9;Parent=g4433.t1;
JASKUP010000017.1_Trichopoda_pennipes_isolate_NS2899_ptg000017l,_whole_genome_shotgun_sequence	AUGUSTUS	intron	26283869	26284713	1	+	.	ID=g4433.t1.intron9;Parent=g4433.t1;
JASKUP010000017.1_Trichopoda_pennipes_isolate_NS2899_ptg000017l,_whole_genome_shotgun_sequence	AUGUSTUS	CDS	26284714	26284897	1	+	0	ID=g4433.t1.CDS10;Parent=g4433.t1;
JASKUP010000017.1_Trichopoda_pennipes_isolate_NS2899_ptg000017l,_whole_genome_shotgun_sequence	AUGUSTUS	exon	26284714	26284897	.	+	.	ID=g4433.t1.exon10;Parent=g4433.t1;
JASKUP010000017.1_Trichopoda_pennipes_isolate_NS2899_ptg000017l,_whole_genome_shotgun_sequence	AUGUSTUS	intron	26284898	26284960	1	+	.	ID=g4433.t1.intron10;Parent=g4433.t1;
JASKUP010000017.1_Trichopoda_pennipes_isolate_NS2899_ptg000017l,_whole_genome_shotgun_sequence	AUGUSTUS	CDS	26284961	26285107	1	+	2	ID=g4433.t1.CDS11;Parent=g4433.t1;
JASKUP010000017.1_Trichopoda_pennipes_isolate_NS2899_ptg000017l,_whole_genome_shotgun_sequence	AUGUSTUS	exon	26284961	26285107	.	+	.	ID=g4433.t1.exon11;Parent=g4433.t1;
JASKUP010000017.1_Trichopoda_pennipes_isolate_NS2899_ptg000017l,_whole_genome_shotgun_sequence	AUGUSTUS	intron	26285108	26285196	1	+	.	ID=g4433.t1.intron11;Parent=g4433.t1;
JASKUP010000017.1_Trichopoda_pennipes_isolate_NS2899_ptg000017l,_whole_genome_shotgun_sequence	AUGUSTUS	CDS	26285197	26285252	1	+	2	ID=g4433.t1.CDS12;Parent=g4433.t1;
JASKUP010000017.1_Trichopoda_pennipes_isolate_NS2899_ptg000017l,_whole_genome_shotgun_sequence	AUGUSTUS	exon	26285197	26285252	.	+	.	ID=g4433.t1.exon12;Parent=g4433.t1;
JASKUP010000017.1_Trichopoda_pennipes_isolate_NS2899_ptg000017l,_whole_genome_shotgun_sequence	AUGUSTUS	stop_codon	26285250	26285252	.	+	0	ID=g4433.t1.stop1;Parent=g4433.t1;
JASKUP010000017.1_Trichopoda_pennipes_isolate_NS2899_ptg000017l,_whole_genome_shotgun_sequence	AUGUSTUS	gene	26285806	26289838	.	-	.	ID=g4434;
JASKUP010000017.1_Trichopoda_pennipes_isolate_NS2899_ptg000017l,_whole_genome_shotgun_sequence	AUGUSTUS	mRNA	26285806	26289838	1	-	.	ID=g4434.t1;Parent=g4434;
JASKUP010000017.1_Trichopoda_pennipes_isolate_NS2899_ptg000017l,_whole_genome_shotgun_sequence	AUGUSTUS	stop_codon	26285806	26285808	.	-	0	ID=g4434.t1.stop1;Parent=g4434.t1;
JASKUP010000017.1_Trichopoda_pennipes_isolate_NS2899_ptg000017l,_whole_genome_shotgun_sequence	AUGUSTUS	CDS	26285806	26286187	1	-	1	ID=g4434.t1.CDS1;Parent=g4434.t1;
JASKUP010000017.1_Trichopoda_pennipes_isolate_NS2899_ptg000017l,_whole_genome_shotgun_sequence	AUGUSTUS	exon	26285806	26286187	.	-	.	ID=g4434.t1.exon1;Parent=g4434.t1;
JASKUP010000017.1_Trichopoda_pennipes_isolate_NS2899_ptg000017l,_whole_genome_shotgun_sequence	AUGUSTUS	intron	26286188	26286834	1	-	.	ID=g4434.t1.intron1;Parent=g4434.t1;
JASKUP010000017.1_Trichopoda_pennipes_isolate_NS2899_ptg000017l,_whole_genome_shotgun_sequence	AUGUSTUS	CDS	26286835	26287581	1	-	1	ID=g4434.t1.CDS2;Parent=g4434.t1;
JASKUP010000017.1_Trichopoda_pennipes_isolate_NS2899_ptg000017l,_whole_genome_shotgun_sequence	AUGUSTUS	exon	26286835	26287581	.	-	.	ID=g4434.t1.exon2;Parent=g4434.t1;
JASKUP010000017.1_Trichopoda_pennipes_isolate_NS2899_ptg000017l,_whole_genome_shotgun_sequence	AUGUSTUS	intron	26287582	26287642	1	-	.	ID=g4434.t1.intron2;Parent=g4434.t1;
JASKUP010000017.1_Trichopoda_pennipes_isolate_NS2899_ptg000017l,_whole_genome_shotgun_sequence	AUGUSTUS	CDS	26287643	26288190	1	-	0	ID=g4434.t1.CDS3;Parent=g4434.t1;
JASKUP010000017.1_Trichopoda_pennipes_isolate_NS2899_ptg000017l,_whole_genome_shotgun_sequence	AUGUSTUS	exon	26287643	26288190	.	-	.	ID=g4434.t1.exon3;Parent=g4434.t1;
JASKUP010000017.1_Trichopoda_pennipes_isolate_NS2899_ptg000017l,_whole_genome_shotgun_sequence	AUGUSTUS	intron	26288191	26288253	1	-	.	ID=g4434.t1.intron3;Parent=g4434.t1;
JASKUP010000017.1_Trichopoda_pennipes_isolate_NS2899_ptg000017l,_whole_genome_shotgun_sequence	AUGUSTUS	CDS	26288254	26289170	1	-	2	ID=g4434.t1.CDS4;Parent=g4434.t1;
JASKUP010000017.1_Trichopoda_pennipes_isolate_NS2899_ptg000017l,_whole_genome_shotgun_sequence	AUGUSTUS	exon	26288254	26289170	.	-	.	ID=g4434.t1.exon4;Parent=g4434.t1;
JASKUP010000017.1_Trichopoda_pennipes_isolate_NS2899_ptg000017l,_whole_genome_shotgun_sequence	AUGUSTUS	intron	26289171	26289576	1	-	.	ID=g4434.t1.intron4;Parent=g4434.t1;
JASKUP010000017.1_Trichopoda_pennipes_isolate_NS2899_ptg000017l,_whole_genome_shotgun_sequence	AUGUSTUS	CDS	26289577	26289838	1	-	0	ID=g4434.t1.CDS5;Parent=g4434.t1;
JASKUP010000017.1_Trichopoda_pennipes_isolate_NS2899_ptg000017l,_whole_genome_shotgun_sequence	AUGUSTUS	exon	26289577	26289838	.	-	.	ID=g4434.t1.exon5;Parent=g4434.t1;
JASKUP010000017.1_Trichopoda_pennipes_isolate_NS2899_ptg000017l,_whole_genome_shotgun_sequence	AUGUSTUS	start_codon	26289836	26289838	.	-	0	ID=g4434.t1.start1;Parent=g4434.t1;
JASKUP010000017.1_Trichopoda_pennipes_isolate_NS2899_ptg000017l,_whole_genome_shotgun_sequence	AUGUSTUS	gene	26292152	26293050	.	+	.	ID=g4435;
JASKUP010000017.1_Trichopoda_pennipes_isolate_NS2899_ptg000017l,_whole_genome_shotgun_sequence	AUGUSTUS	mRNA	26292152	26293050	1	+	.	ID=g4435.t1;Parent=g4435;
JASKUP010000017.1_Trichopoda_pennipes_isolate_NS2899_ptg000017l,_whole_genome_shotgun_sequence	AUGUSTUS	start_codon	26292152	26292154	.	+	0	ID=g4435.t1.start1;Parent=g4435.t1;
JASKUP010000017.1_Trichopoda_pennipes_isolate_NS2899_ptg000017l,_whole_genome_shotgun_sequence	AUGUSTUS	CDS	26292152	26292386	1	+	0	ID=g4435.t1.CDS1;Parent=g4435.t1;
JASKUP010000017.1_Trichopoda_pennipes_isolate_NS2899_ptg000017l,_whole_genome_shotgun_sequence	AUGUSTUS	exon	26292152	26292386	.	+	.	ID=g4435.t1.exon1;Parent=g4435.t1;
JASKUP010000017.1_Trichopoda_pennipes_isolate_NS2899_ptg000017l,_whole_genome_shotgun_sequence	AUGUSTUS	intron	26292387	26292586	1	+	.	ID=g4435.t1.intron1;Parent=g4435.t1;
JASKUP010000017.1_Trichopoda_pennipes_isolate_NS2899_ptg000017l,_whole_genome_shotgun_sequence	AUGUSTUS	CDS	26292587	26293050	1	+	2	ID=g4435.t1.CDS2;Parent=g4435.t1;
JASKUP010000017.1_Trichopoda_pennipes_isolate_NS2899_ptg000017l,_whole_genome_shotgun_sequence	AUGUSTUS	exon	26292587	26293050	.	+	.	ID=g4435.t1.exon2;Parent=g4435.t1;
JASKUP010000017.1_Trichopoda_pennipes_isolate_NS2899_ptg000017l,_whole_genome_shotgun_sequence	AUGUSTUS	stop_codon	26293048	26293050	.	+	0	ID=g4435.t1.stop1;Parent=g4435.t1;
JASKUP010000017.1_Trichopoda_pennipes_isolate_NS2899_ptg000017l,_whole_genome_shotgun_sequence	AUGUSTUS	gene	26293540	26295290	.	-	.	ID=g4436;
JASKUP010000017.1_Trichopoda_pennipes_isolate_NS2899_ptg000017l,_whole_genome_shotgun_sequence	AUGUSTUS	mRNA	26293540	26295290	1	-	.	ID=g4436.t1;Parent=g4436;
JASKUP010000017.1_Trichopoda_pennipes_isolate_NS2899_ptg000017l,_whole_genome_shotgun_sequence	AUGUSTUS	stop_codon	26293540	26293542	.	-	0	ID=g4436.t1.stop1;Parent=g4436.t1;
JASKUP010000017.1_Trichopoda_pennipes_isolate_NS2899_ptg000017l,_whole_genome_shotgun_sequence	AUGUSTUS	CDS	26293540	26294002	1	-	1	ID=g4436.t1.CDS1;Parent=g4436.t1;
JASKUP010000017.1_Trichopoda_pennipes_isolate_NS2899_ptg000017l,_whole_genome_shotgun_sequence	AUGUSTUS	exon	26293540	26294002	.	-	.	ID=g4436.t1.exon1;Parent=g4436.t1;
JASKUP010000017.1_Trichopoda_pennipes_isolate_NS2899_ptg000017l,_whole_genome_shotgun_sequence	AUGUSTUS	intron	26294003	26294069	1	-	.	ID=g4436.t1.intron1;Parent=g4436.t1;
JASKUP010000017.1_Trichopoda_pennipes_isolate_NS2899_ptg000017l,_whole_genome_shotgun_sequence	AUGUSTUS	CDS	26294070	26294220	1	-	2	ID=g4436.t1.CDS2;Parent=g4436.t1;
JASKUP010000017.1_Trichopoda_pennipes_isolate_NS2899_ptg000017l,_whole_genome_shotgun_sequence	AUGUSTUS	exon	26294070	26294220	.	-	.	ID=g4436.t1.exon2;Parent=g4436.t1;
JASKUP010000017.1_Trichopoda_pennipes_isolate_NS2899_ptg000017l,_whole_genome_shotgun_sequence	AUGUSTUS	intron	26294221	26295157	1	-	.	ID=g4436.t1.intron2;Parent=g4436.t1;
JASKUP010000017.1_Trichopoda_pennipes_isolate_NS2899_ptg000017l,_whole_genome_shotgun_sequence	AUGUSTUS	CDS	26295158	26295290	1	-	0	ID=g4436.t1.CDS3;Parent=g4436.t1;
JASKUP010000017.1_Trichopoda_pennipes_isolate_NS2899_ptg000017l,_whole_genome_shotgun_sequence	AUGUSTUS	exon	26295158	26295290	.	-	.	ID=g4436.t1.exon3;Parent=g4436.t1;
JASKUP010000017.1_Trichopoda_pennipes_isolate_NS2899_ptg000017l,_whole_genome_shotgun_sequence	AUGUSTUS	start_codon	26295288	26295290	.	-	0	ID=g4436.t1.start1;Parent=g4436.t1;
JASKUP010000017.1_Trichopoda_pennipes_isolate_NS2899_ptg000017l,_whole_genome_shotgun_sequence	AUGUSTUS	gene	26297182	26298735	.	-	.	ID=g4437;
JASKUP010000017.1_Trichopoda_pennipes_isolate_NS2899_ptg000017l,_whole_genome_shotgun_sequence	AUGUSTUS	mRNA	26297182	26298735	1	-	.	ID=g4437.t1;Parent=g4437;
JASKUP010000017.1_Trichopoda_pennipes_isolate_NS2899_ptg000017l,_whole_genome_shotgun_sequence	AUGUSTUS	stop_codon	26297182	26297184	.	-	0	ID=g4437.t1.stop1;Parent=g4437.t1;
JASKUP010000017.1_Trichopoda_pennipes_isolate_NS2899_ptg000017l,_whole_genome_shotgun_sequence	AUGUSTUS	CDS	26297182	26298075	1	-	0	ID=g4437.t1.CDS1;Parent=g4437.t1;
JASKUP010000017.1_Trichopoda_pennipes_isolate_NS2899_ptg000017l,_whole_genome_shotgun_sequence	AUGUSTUS	exon	26297182	26298075	.	-	.	ID=g4437.t1.exon1;Parent=g4437.t1;
JASKUP010000017.1_Trichopoda_pennipes_isolate_NS2899_ptg000017l,_whole_genome_shotgun_sequence	AUGUSTUS	intron	26298076	26298161	1	-	.	ID=g4437.t1.intron1;Parent=g4437.t1;
JASKUP010000017.1_Trichopoda_pennipes_isolate_NS2899_ptg000017l,_whole_genome_shotgun_sequence	AUGUSTUS	CDS	26298162	26298348	1	-	1	ID=g4437.t1.CDS2;Parent=g4437.t1;
JASKUP010000017.1_Trichopoda_pennipes_isolate_NS2899_ptg000017l,_whole_genome_shotgun_sequence	AUGUSTUS	exon	26298162	26298348	.	-	.	ID=g4437.t1.exon2;Parent=g4437.t1;
JASKUP010000017.1_Trichopoda_pennipes_isolate_NS2899_ptg000017l,_whole_genome_shotgun_sequence	AUGUSTUS	intron	26298349	26298415	1	-	.	ID=g4437.t1.intron2;Parent=g4437.t1;
JASKUP010000017.1_Trichopoda_pennipes_isolate_NS2899_ptg000017l,_whole_genome_shotgun_sequence	AUGUSTUS	CDS	26298416	26298735	1	-	0	ID=g4437.t1.CDS3;Parent=g4437.t1;
JASKUP010000017.1_Trichopoda_pennipes_isolate_NS2899_ptg000017l,_whole_genome_shotgun_sequence	AUGUSTUS	exon	26298416	26298735	.	-	.	ID=g4437.t1.exon3;Parent=g4437.t1;
JASKUP010000017.1_Trichopoda_pennipes_isolate_NS2899_ptg000017l,_whole_genome_shotgun_sequence	AUGUSTUS	start_codon	26298733	26298735	.	-	0	ID=g4437.t1.start1;Parent=g4437.t1;
JASKUP010000017.1_Trichopoda_pennipes_isolate_NS2899_ptg000017l,_whole_genome_shotgun_sequence	AUGUSTUS	gene	26316293	26319421	.	+	.	ID=g4438;
JASKUP010000017.1_Trichopoda_pennipes_isolate_NS2899_ptg000017l,_whole_genome_shotgun_sequence	AUGUSTUS	mRNA	26316293	26319421	1	+	.	ID=g4438.t1;Parent=g4438;
JASKUP010000017.1_Trichopoda_pennipes_isolate_NS2899_ptg000017l,_whole_genome_shotgun_sequence	AUGUSTUS	start_codon	26316293	26316295	.	+	0	ID=g4438.t1.start1;Parent=g4438.t1;
JASKUP010000017.1_Trichopoda_pennipes_isolate_NS2899_ptg000017l,_whole_genome_shotgun_sequence	AUGUSTUS	CDS	26316293	26316562	1	+	0	ID=g4438.t1.CDS1;Parent=g4438.t1;
JASKUP010000017.1_Trichopoda_pennipes_isolate_NS2899_ptg000017l,_whole_genome_shotgun_sequence	AUGUSTUS	exon	26316293	26316562	.	+	.	ID=g4438.t1.exon1;Parent=g4438.t1;
JASKUP010000017.1_Trichopoda_pennipes_isolate_NS2899_ptg000017l,_whole_genome_shotgun_sequence	AUGUSTUS	intron	26316563	26316624	1	+	.	ID=g4438.t1.intron1;Parent=g4438.t1;
JASKUP010000017.1_Trichopoda_pennipes_isolate_NS2899_ptg000017l,_whole_genome_shotgun_sequence	AUGUSTUS	CDS	26316625	26317321	1	+	0	ID=g4438.t1.CDS2;Parent=g4438.t1;
JASKUP010000017.1_Trichopoda_pennipes_isolate_NS2899_ptg000017l,_whole_genome_shotgun_sequence	AUGUSTUS	exon	26316625	26317321	.	+	.	ID=g4438.t1.exon2;Parent=g4438.t1;
JASKUP010000017.1_Trichopoda_pennipes_isolate_NS2899_ptg000017l,_whole_genome_shotgun_sequence	AUGUSTUS	intron	26317322	26319014	1	+	.	ID=g4438.t1.intron2;Parent=g4438.t1;
JASKUP010000017.1_Trichopoda_pennipes_isolate_NS2899_ptg000017l,_whole_genome_shotgun_sequence	AUGUSTUS	CDS	26319015	26319421	1	+	2	ID=g4438.t1.CDS3;Parent=g4438.t1;
JASKUP010000017.1_Trichopoda_pennipes_isolate_NS2899_ptg000017l,_whole_genome_shotgun_sequence	AUGUSTUS	exon	26319015	26319421	.	+	.	ID=g4438.t1.exon3;Parent=g4438.t1;
JASKUP010000017.1_Trichopoda_pennipes_isolate_NS2899_ptg000017l,_whole_genome_shotgun_sequence	AUGUSTUS	stop_codon	26319419	26319421	.	+	0	ID=g4438.t1.stop1;Parent=g4438.t1;
JASKUP010000017.1_Trichopoda_pennipes_isolate_NS2899_ptg000017l,_whole_genome_shotgun_sequence	AUGUSTUS	gene	26322313	26322800	.	+	.	ID=g4439;
JASKUP010000017.1_Trichopoda_pennipes_isolate_NS2899_ptg000017l,_whole_genome_shotgun_sequence	AUGUSTUS	mRNA	26322313	26322800	1	+	.	ID=g4439.t1;Parent=g4439;
JASKUP010000017.1_Trichopoda_pennipes_isolate_NS2899_ptg000017l,_whole_genome_shotgun_sequence	AUGUSTUS	start_codon	26322313	26322315	.	+	0	ID=g4439.t1.start1;Parent=g4439.t1;
JASKUP010000017.1_Trichopoda_pennipes_isolate_NS2899_ptg000017l,_whole_genome_shotgun_sequence	AUGUSTUS	CDS	26322313	26322472	1	+	0	ID=g4439.t1.CDS1;Parent=g4439.t1;
JASKUP010000017.1_Trichopoda_pennipes_isolate_NS2899_ptg000017l,_whole_genome_shotgun_sequence	AUGUSTUS	exon	26322313	26322472	.	+	.	ID=g4439.t1.exon1;Parent=g4439.t1;
JASKUP010000017.1_Trichopoda_pennipes_isolate_NS2899_ptg000017l,_whole_genome_shotgun_sequence	AUGUSTUS	intron	26322473	26322540	1	+	.	ID=g4439.t1.intron1;Parent=g4439.t1;
JASKUP010000017.1_Trichopoda_pennipes_isolate_NS2899_ptg000017l,_whole_genome_shotgun_sequence	AUGUSTUS	CDS	26322541	26322684	1	+	2	ID=g4439.t1.CDS2;Parent=g4439.t1;
JASKUP010000017.1_Trichopoda_pennipes_isolate_NS2899_ptg000017l,_whole_genome_shotgun_sequence	AUGUSTUS	exon	26322541	26322684	.	+	.	ID=g4439.t1.exon2;Parent=g4439.t1;
JASKUP010000017.1_Trichopoda_pennipes_isolate_NS2899_ptg000017l,_whole_genome_shotgun_sequence	AUGUSTUS	intron	26322685	26322750	1	+	.	ID=g4439.t1.intron2;Parent=g4439.t1;
JASKUP010000017.1_Trichopoda_pennipes_isolate_NS2899_ptg000017l,_whole_genome_shotgun_sequence	AUGUSTUS	CDS	26322751	26322800	1	+	2	ID=g4439.t1.CDS3;Parent=g4439.t1;
JASKUP010000017.1_Trichopoda_pennipes_isolate_NS2899_ptg000017l,_whole_genome_shotgun_sequence	AUGUSTUS	exon	26322751	26322800	.	+	.	ID=g4439.t1.exon3;Parent=g4439.t1;
JASKUP010000017.1_Trichopoda_pennipes_isolate_NS2899_ptg000017l,_whole_genome_shotgun_sequence	AUGUSTUS	stop_codon	26322798	26322800	.	+	0	ID=g4439.t1.stop1;Parent=g4439.t1;
JASKUP010000017.1_Trichopoda_pennipes_isolate_NS2899_ptg000017l,_whole_genome_shotgun_sequence	AUGUSTUS	gene	26331356	26335252	.	+	.	ID=g4440;
JASKUP010000017.1_Trichopoda_pennipes_isolate_NS2899_ptg000017l,_whole_genome_shotgun_sequence	AUGUSTUS	mRNA	26331356	26335252	1	+	.	ID=g4440.t1;Parent=g4440;
JASKUP010000017.1_Trichopoda_pennipes_isolate_NS2899_ptg000017l,_whole_genome_shotgun_sequence	AUGUSTUS	start_codon	26331356	26331358	.	+	0	ID=g4440.t1.start1;Parent=g4440.t1;
JASKUP010000017.1_Trichopoda_pennipes_isolate_NS2899_ptg000017l,_whole_genome_shotgun_sequence	AUGUSTUS	CDS	26331356	26335252	1	+	0	ID=g4440.t1.CDS1;Parent=g4440.t1;
JASKUP010000017.1_Trichopoda_pennipes_isolate_NS2899_ptg000017l,_whole_genome_shotgun_sequence	AUGUSTUS	exon	26331356	26335252	.	+	.	ID=g4440.t1.exon1;Parent=g4440.t1;
JASKUP010000017.1_Trichopoda_pennipes_isolate_NS2899_ptg000017l,_whole_genome_shotgun_sequence	AUGUSTUS	stop_codon	26335250	26335252	.	+	0	ID=g4440.t1.stop1;Parent=g4440.t1;
JASKUP010000017.1_Trichopoda_pennipes_isolate_NS2899_ptg000017l,_whole_genome_shotgun_sequence	AUGUSTUS	gene	26390172	26400459	.	+	.	ID=g4441;
JASKUP010000017.1_Trichopoda_pennipes_isolate_NS2899_ptg000017l,_whole_genome_shotgun_sequence	AUGUSTUS	mRNA	26390172	26400459	0.51	+	.	ID=g4441.t1;Parent=g4441;
JASKUP010000017.1_Trichopoda_pennipes_isolate_NS2899_ptg000017l,_whole_genome_shotgun_sequence	AUGUSTUS	start_codon	26390172	26390174	.	+	0	ID=g4441.t1.start1;Parent=g4441.t1;
JASKUP010000017.1_Trichopoda_pennipes_isolate_NS2899_ptg000017l,_whole_genome_shotgun_sequence	AUGUSTUS	CDS	26390172	26390283	1	+	0	ID=g4441.t1.CDS1;Parent=g4441.t1;
JASKUP010000017.1_Trichopoda_pennipes_isolate_NS2899_ptg000017l,_whole_genome_shotgun_sequence	AUGUSTUS	exon	26390172	26390283	.	+	.	ID=g4441.t1.exon1;Parent=g4441.t1;
JASKUP010000017.1_Trichopoda_pennipes_isolate_NS2899_ptg000017l,_whole_genome_shotgun_sequence	AUGUSTUS	intron	26390284	26392351	1	+	.	ID=g4441.t1.intron1;Parent=g4441.t1;
JASKUP010000017.1_Trichopoda_pennipes_isolate_NS2899_ptg000017l,_whole_genome_shotgun_sequence	AUGUSTUS	CDS	26392352	26392480	1	+	2	ID=g4441.t1.CDS2;Parent=g4441.t1;
JASKUP010000017.1_Trichopoda_pennipes_isolate_NS2899_ptg000017l,_whole_genome_shotgun_sequence	AUGUSTUS	exon	26392352	26392480	.	+	.	ID=g4441.t1.exon2;Parent=g4441.t1;
JASKUP010000017.1_Trichopoda_pennipes_isolate_NS2899_ptg000017l,_whole_genome_shotgun_sequence	AUGUSTUS	intron	26392481	26400202	1	+	.	ID=g4441.t1.intron2;Parent=g4441.t1;
JASKUP010000017.1_Trichopoda_pennipes_isolate_NS2899_ptg000017l,_whole_genome_shotgun_sequence	AUGUSTUS	CDS	26400203	26400459	0.51	+	2	ID=g4441.t1.CDS3;Parent=g4441.t1;
JASKUP010000017.1_Trichopoda_pennipes_isolate_NS2899_ptg000017l,_whole_genome_shotgun_sequence	AUGUSTUS	exon	26400203	26400459	.	+	.	ID=g4441.t1.exon3;Parent=g4441.t1;
JASKUP010000017.1_Trichopoda_pennipes_isolate_NS2899_ptg000017l,_whole_genome_shotgun_sequence	AUGUSTUS	stop_codon	26400457	26400459	.	+	0	ID=g4441.t1.stop1;Parent=g4441.t1;
JASKUP010000017.1_Trichopoda_pennipes_isolate_NS2899_ptg000017l,_whole_genome_shotgun_sequence	AUGUSTUS	gene	26408304	26408996	.	+	.	ID=g4442;
JASKUP010000017.1_Trichopoda_pennipes_isolate_NS2899_ptg000017l,_whole_genome_shotgun_sequence	AUGUSTUS	mRNA	26408304	26408996	1	+	.	ID=g4442.t1;Parent=g4442;
JASKUP010000017.1_Trichopoda_pennipes_isolate_NS2899_ptg000017l,_whole_genome_shotgun_sequence	AUGUSTUS	start_codon	26408304	26408306	.	+	0	ID=g4442.t1.start1;Parent=g4442.t1;
JASKUP010000017.1_Trichopoda_pennipes_isolate_NS2899_ptg000017l,_whole_genome_shotgun_sequence	AUGUSTUS	CDS	26408304	26408996	1	+	0	ID=g4442.t1.CDS1;Parent=g4442.t1;
JASKUP010000017.1_Trichopoda_pennipes_isolate_NS2899_ptg000017l,_whole_genome_shotgun_sequence	AUGUSTUS	exon	26408304	26408996	.	+	.	ID=g4442.t1.exon1;Parent=g4442.t1;
JASKUP010000017.1_Trichopoda_pennipes_isolate_NS2899_ptg000017l,_whole_genome_shotgun_sequence	AUGUSTUS	stop_codon	26408994	26408996	.	+	0	ID=g4442.t1.stop1;Parent=g4442.t1;
JASKUP010000017.1_Trichopoda_pennipes_isolate_NS2899_ptg000017l,_whole_genome_shotgun_sequence	AUGUSTUS	gene	26421971	26439668	.	+	.	ID=g4443;
JASKUP010000017.1_Trichopoda_pennipes_isolate_NS2899_ptg000017l,_whole_genome_shotgun_sequence	AUGUSTUS	mRNA	26421971	26439668	1	+	.	ID=g4443.t1;Parent=g4443;
JASKUP010000017.1_Trichopoda_pennipes_isolate_NS2899_ptg000017l,_whole_genome_shotgun_sequence	AUGUSTUS	start_codon	26421971	26421973	.	+	0	ID=g4443.t1.start1;Parent=g4443.t1;
JASKUP010000017.1_Trichopoda_pennipes_isolate_NS2899_ptg000017l,_whole_genome_shotgun_sequence	AUGUSTUS	CDS	26421971	26422523	1	+	0	ID=g4443.t1.CDS1;Parent=g4443.t1;
JASKUP010000017.1_Trichopoda_pennipes_isolate_NS2899_ptg000017l,_whole_genome_shotgun_sequence	AUGUSTUS	exon	26421971	26422523	.	+	.	ID=g4443.t1.exon1;Parent=g4443.t1;
JASKUP010000017.1_Trichopoda_pennipes_isolate_NS2899_ptg000017l,_whole_genome_shotgun_sequence	AUGUSTUS	intron	26422524	26427513	1	+	.	ID=g4443.t1.intron1;Parent=g4443.t1;
JASKUP010000017.1_Trichopoda_pennipes_isolate_NS2899_ptg000017l,_whole_genome_shotgun_sequence	AUGUSTUS	CDS	26427514	26427815	1	+	2	ID=g4443.t1.CDS2;Parent=g4443.t1;
JASKUP010000017.1_Trichopoda_pennipes_isolate_NS2899_ptg000017l,_whole_genome_shotgun_sequence	AUGUSTUS	exon	26427514	26427815	.	+	.	ID=g4443.t1.exon2;Parent=g4443.t1;
JASKUP010000017.1_Trichopoda_pennipes_isolate_NS2899_ptg000017l,_whole_genome_shotgun_sequence	AUGUSTUS	intron	26427816	26428340	1	+	.	ID=g4443.t1.intron2;Parent=g4443.t1;
JASKUP010000017.1_Trichopoda_pennipes_isolate_NS2899_ptg000017l,_whole_genome_shotgun_sequence	AUGUSTUS	CDS	26428341	26428649	1	+	0	ID=g4443.t1.CDS3;Parent=g4443.t1;
JASKUP010000017.1_Trichopoda_pennipes_isolate_NS2899_ptg000017l,_whole_genome_shotgun_sequence	AUGUSTUS	exon	26428341	26428649	.	+	.	ID=g4443.t1.exon3;Parent=g4443.t1;
JASKUP010000017.1_Trichopoda_pennipes_isolate_NS2899_ptg000017l,_whole_genome_shotgun_sequence	AUGUSTUS	intron	26428650	26437415	1	+	.	ID=g4443.t1.intron3;Parent=g4443.t1;
JASKUP010000017.1_Trichopoda_pennipes_isolate_NS2899_ptg000017l,_whole_genome_shotgun_sequence	AUGUSTUS	CDS	26437416	26437611	1	+	0	ID=g4443.t1.CDS4;Parent=g4443.t1;
JASKUP010000017.1_Trichopoda_pennipes_isolate_NS2899_ptg000017l,_whole_genome_shotgun_sequence	AUGUSTUS	exon	26437416	26437611	.	+	.	ID=g4443.t1.exon4;Parent=g4443.t1;
JASKUP010000017.1_Trichopoda_pennipes_isolate_NS2899_ptg000017l,_whole_genome_shotgun_sequence	AUGUSTUS	intron	26437612	26437690	1	+	.	ID=g4443.t1.intron4;Parent=g4443.t1;
JASKUP010000017.1_Trichopoda_pennipes_isolate_NS2899_ptg000017l,_whole_genome_shotgun_sequence	AUGUSTUS	CDS	26437691	26438393	1	+	2	ID=g4443.t1.CDS5;Parent=g4443.t1;
JASKUP010000017.1_Trichopoda_pennipes_isolate_NS2899_ptg000017l,_whole_genome_shotgun_sequence	AUGUSTUS	exon	26437691	26438393	.	+	.	ID=g4443.t1.exon5;Parent=g4443.t1;
JASKUP010000017.1_Trichopoda_pennipes_isolate_NS2899_ptg000017l,_whole_genome_shotgun_sequence	AUGUSTUS	intron	26438394	26438473	1	+	.	ID=g4443.t1.intron5;Parent=g4443.t1;
JASKUP010000017.1_Trichopoda_pennipes_isolate_NS2899_ptg000017l,_whole_genome_shotgun_sequence	AUGUSTUS	CDS	26438474	26439668	1	+	1	ID=g4443.t1.CDS6;Parent=g4443.t1;
JASKUP010000017.1_Trichopoda_pennipes_isolate_NS2899_ptg000017l,_whole_genome_shotgun_sequence	AUGUSTUS	exon	26438474	26439668	.	+	.	ID=g4443.t1.exon6;Parent=g4443.t1;
JASKUP010000017.1_Trichopoda_pennipes_isolate_NS2899_ptg000017l,_whole_genome_shotgun_sequence	AUGUSTUS	stop_codon	26439666	26439668	.	+	0	ID=g4443.t1.stop1;Parent=g4443.t1;
JASKUP010000017.1_Trichopoda_pennipes_isolate_NS2899_ptg000017l,_whole_genome_shotgun_sequence	AUGUSTUS	gene	26445243	26448105	.	-	.	ID=g4444;
JASKUP010000017.1_Trichopoda_pennipes_isolate_NS2899_ptg000017l,_whole_genome_shotgun_sequence	AUGUSTUS	mRNA	26445243	26448105	1	-	.	ID=g4444.t1;Parent=g4444;
JASKUP010000017.1_Trichopoda_pennipes_isolate_NS2899_ptg000017l,_whole_genome_shotgun_sequence	AUGUSTUS	stop_codon	26445243	26445245	.	-	0	ID=g4444.t1.stop1;Parent=g4444.t1;
JASKUP010000017.1_Trichopoda_pennipes_isolate_NS2899_ptg000017l,_whole_genome_shotgun_sequence	AUGUSTUS	CDS	26445243	26445476	1	-	0	ID=g4444.t1.CDS1;Parent=g4444.t1;
JASKUP010000017.1_Trichopoda_pennipes_isolate_NS2899_ptg000017l,_whole_genome_shotgun_sequence	AUGUSTUS	exon	26445243	26445476	.	-	.	ID=g4444.t1.exon1;Parent=g4444.t1;
JASKUP010000017.1_Trichopoda_pennipes_isolate_NS2899_ptg000017l,_whole_genome_shotgun_sequence	AUGUSTUS	intron	26445477	26445586	1	-	.	ID=g4444.t1.intron1;Parent=g4444.t1;
JASKUP010000017.1_Trichopoda_pennipes_isolate_NS2899_ptg000017l,_whole_genome_shotgun_sequence	AUGUSTUS	CDS	26445587	26445728	1	-	1	ID=g4444.t1.CDS2;Parent=g4444.t1;
JASKUP010000017.1_Trichopoda_pennipes_isolate_NS2899_ptg000017l,_whole_genome_shotgun_sequence	AUGUSTUS	exon	26445587	26445728	.	-	.	ID=g4444.t1.exon2;Parent=g4444.t1;
JASKUP010000017.1_Trichopoda_pennipes_isolate_NS2899_ptg000017l,_whole_genome_shotgun_sequence	AUGUSTUS	intron	26445729	26445803	1	-	.	ID=g4444.t1.intron2;Parent=g4444.t1;
JASKUP010000017.1_Trichopoda_pennipes_isolate_NS2899_ptg000017l,_whole_genome_shotgun_sequence	AUGUSTUS	CDS	26445804	26447135	1	-	1	ID=g4444.t1.CDS3;Parent=g4444.t1;
JASKUP010000017.1_Trichopoda_pennipes_isolate_NS2899_ptg000017l,_whole_genome_shotgun_sequence	AUGUSTUS	exon	26445804	26447135	.	-	.	ID=g4444.t1.exon3;Parent=g4444.t1;
JASKUP010000017.1_Trichopoda_pennipes_isolate_NS2899_ptg000017l,_whole_genome_shotgun_sequence	AUGUSTUS	intron	26447136	26448019	1	-	.	ID=g4444.t1.intron3;Parent=g4444.t1;
JASKUP010000017.1_Trichopoda_pennipes_isolate_NS2899_ptg000017l,_whole_genome_shotgun_sequence	AUGUSTUS	CDS	26448020	26448105	1	-	0	ID=g4444.t1.CDS4;Parent=g4444.t1;
JASKUP010000017.1_Trichopoda_pennipes_isolate_NS2899_ptg000017l,_whole_genome_shotgun_sequence	AUGUSTUS	exon	26448020	26448105	.	-	.	ID=g4444.t1.exon4;Parent=g4444.t1;
JASKUP010000017.1_Trichopoda_pennipes_isolate_NS2899_ptg000017l,_whole_genome_shotgun_sequence	AUGUSTUS	start_codon	26448103	26448105	.	-	0	ID=g4444.t1.start1;Parent=g4444.t1;
JASKUP010000017.1_Trichopoda_pennipes_isolate_NS2899_ptg000017l,_whole_genome_shotgun_sequence	AUGUSTUS	gene	26452464	26454359	.	+	.	ID=g4445;
JASKUP010000017.1_Trichopoda_pennipes_isolate_NS2899_ptg000017l,_whole_genome_shotgun_sequence	AUGUSTUS	mRNA	26452464	26454359	1	+	.	ID=g4445.t1;Parent=g4445;
JASKUP010000017.1_Trichopoda_pennipes_isolate_NS2899_ptg000017l,_whole_genome_shotgun_sequence	AUGUSTUS	start_codon	26452464	26452466	.	+	0	ID=g4445.t1.start1;Parent=g4445.t1;
JASKUP010000017.1_Trichopoda_pennipes_isolate_NS2899_ptg000017l,_whole_genome_shotgun_sequence	AUGUSTUS	CDS	26452464	26452522	1	+	0	ID=g4445.t1.CDS1;Parent=g4445.t1;
JASKUP010000017.1_Trichopoda_pennipes_isolate_NS2899_ptg000017l,_whole_genome_shotgun_sequence	AUGUSTUS	exon	26452464	26452522	.	+	.	ID=g4445.t1.exon1;Parent=g4445.t1;
JASKUP010000017.1_Trichopoda_pennipes_isolate_NS2899_ptg000017l,_whole_genome_shotgun_sequence	AUGUSTUS	intron	26452523	26452590	1	+	.	ID=g4445.t1.intron1;Parent=g4445.t1;
JASKUP010000017.1_Trichopoda_pennipes_isolate_NS2899_ptg000017l,_whole_genome_shotgun_sequence	AUGUSTUS	CDS	26452591	26453868	1	+	1	ID=g4445.t1.CDS2;Parent=g4445.t1;
JASKUP010000017.1_Trichopoda_pennipes_isolate_NS2899_ptg000017l,_whole_genome_shotgun_sequence	AUGUSTUS	exon	26452591	26453868	.	+	.	ID=g4445.t1.exon2;Parent=g4445.t1;
JASKUP010000017.1_Trichopoda_pennipes_isolate_NS2899_ptg000017l,_whole_genome_shotgun_sequence	AUGUSTUS	intron	26453869	26453935	1	+	.	ID=g4445.t1.intron2;Parent=g4445.t1;
JASKUP010000017.1_Trichopoda_pennipes_isolate_NS2899_ptg000017l,_whole_genome_shotgun_sequence	AUGUSTUS	CDS	26453936	26454077	1	+	1	ID=g4445.t1.CDS3;Parent=g4445.t1;
JASKUP010000017.1_Trichopoda_pennipes_isolate_NS2899_ptg000017l,_whole_genome_shotgun_sequence	AUGUSTUS	exon	26453936	26454077	.	+	.	ID=g4445.t1.exon3;Parent=g4445.t1;
JASKUP010000017.1_Trichopoda_pennipes_isolate_NS2899_ptg000017l,_whole_genome_shotgun_sequence	AUGUSTUS	intron	26454078	26454131	1	+	.	ID=g4445.t1.intron3;Parent=g4445.t1;
JASKUP010000017.1_Trichopoda_pennipes_isolate_NS2899_ptg000017l,_whole_genome_shotgun_sequence	AUGUSTUS	CDS	26454132	26454359	1	+	0	ID=g4445.t1.CDS4;Parent=g4445.t1;
JASKUP010000017.1_Trichopoda_pennipes_isolate_NS2899_ptg000017l,_whole_genome_shotgun_sequence	AUGUSTUS	exon	26454132	26454359	.	+	.	ID=g4445.t1.exon4;Parent=g4445.t1;
JASKUP010000017.1_Trichopoda_pennipes_isolate_NS2899_ptg000017l,_whole_genome_shotgun_sequence	AUGUSTUS	stop_codon	26454357	26454359	.	+	0	ID=g4445.t1.stop1;Parent=g4445.t1;
JASKUP010000017.1_Trichopoda_pennipes_isolate_NS2899_ptg000017l,_whole_genome_shotgun_sequence	AUGUSTUS	gene	26455379	26484029	.	+	.	ID=g4446;
JASKUP010000017.1_Trichopoda_pennipes_isolate_NS2899_ptg000017l,_whole_genome_shotgun_sequence	AUGUSTUS	mRNA	26455379	26484029	0.51	+	.	ID=g4446.t1;Parent=g4446;
JASKUP010000017.1_Trichopoda_pennipes_isolate_NS2899_ptg000017l,_whole_genome_shotgun_sequence	AUGUSTUS	start_codon	26455379	26455381	.	+	0	ID=g4446.t1.start1;Parent=g4446.t1;
JASKUP010000017.1_Trichopoda_pennipes_isolate_NS2899_ptg000017l,_whole_genome_shotgun_sequence	AUGUSTUS	CDS	26455379	26455768	1	+	0	ID=g4446.t1.CDS1;Parent=g4446.t1;
JASKUP010000017.1_Trichopoda_pennipes_isolate_NS2899_ptg000017l,_whole_genome_shotgun_sequence	AUGUSTUS	exon	26455379	26455768	.	+	.	ID=g4446.t1.exon1;Parent=g4446.t1;
JASKUP010000017.1_Trichopoda_pennipes_isolate_NS2899_ptg000017l,_whole_genome_shotgun_sequence	AUGUSTUS	intron	26455769	26458939	1	+	.	ID=g4446.t1.intron1;Parent=g4446.t1;
JASKUP010000017.1_Trichopoda_pennipes_isolate_NS2899_ptg000017l,_whole_genome_shotgun_sequence	AUGUSTUS	CDS	26458940	26459041	1	+	0	ID=g4446.t1.CDS2;Parent=g4446.t1;
JASKUP010000017.1_Trichopoda_pennipes_isolate_NS2899_ptg000017l,_whole_genome_shotgun_sequence	AUGUSTUS	exon	26458940	26459041	.	+	.	ID=g4446.t1.exon2;Parent=g4446.t1;
JASKUP010000017.1_Trichopoda_pennipes_isolate_NS2899_ptg000017l,_whole_genome_shotgun_sequence	AUGUSTUS	intron	26459042	26466395	1	+	.	ID=g4446.t1.intron2;Parent=g4446.t1;
JASKUP010000017.1_Trichopoda_pennipes_isolate_NS2899_ptg000017l,_whole_genome_shotgun_sequence	AUGUSTUS	CDS	26466396	26466497	1	+	0	ID=g4446.t1.CDS3;Parent=g4446.t1;
JASKUP010000017.1_Trichopoda_pennipes_isolate_NS2899_ptg000017l,_whole_genome_shotgun_sequence	AUGUSTUS	exon	26466396	26466497	.	+	.	ID=g4446.t1.exon3;Parent=g4446.t1;
JASKUP010000017.1_Trichopoda_pennipes_isolate_NS2899_ptg000017l,_whole_genome_shotgun_sequence	AUGUSTUS	intron	26466498	26470357	1	+	.	ID=g4446.t1.intron3;Parent=g4446.t1;
JASKUP010000017.1_Trichopoda_pennipes_isolate_NS2899_ptg000017l,_whole_genome_shotgun_sequence	AUGUSTUS	CDS	26470358	26470474	1	+	0	ID=g4446.t1.CDS4;Parent=g4446.t1;
JASKUP010000017.1_Trichopoda_pennipes_isolate_NS2899_ptg000017l,_whole_genome_shotgun_sequence	AUGUSTUS	exon	26470358	26470474	.	+	.	ID=g4446.t1.exon4;Parent=g4446.t1;
JASKUP010000017.1_Trichopoda_pennipes_isolate_NS2899_ptg000017l,_whole_genome_shotgun_sequence	AUGUSTUS	intron	26470475	26472084	1	+	.	ID=g4446.t1.intron4;Parent=g4446.t1;
JASKUP010000017.1_Trichopoda_pennipes_isolate_NS2899_ptg000017l,_whole_genome_shotgun_sequence	AUGUSTUS	CDS	26472085	26472177	1	+	0	ID=g4446.t1.CDS5;Parent=g4446.t1;
JASKUP010000017.1_Trichopoda_pennipes_isolate_NS2899_ptg000017l,_whole_genome_shotgun_sequence	AUGUSTUS	exon	26472085	26472177	.	+	.	ID=g4446.t1.exon5;Parent=g4446.t1;
JASKUP010000017.1_Trichopoda_pennipes_isolate_NS2899_ptg000017l,_whole_genome_shotgun_sequence	AUGUSTUS	intron	26472178	26473615	1	+	.	ID=g4446.t1.intron5;Parent=g4446.t1;
JASKUP010000017.1_Trichopoda_pennipes_isolate_NS2899_ptg000017l,_whole_genome_shotgun_sequence	AUGUSTUS	CDS	26473616	26473829	1	+	0	ID=g4446.t1.CDS6;Parent=g4446.t1;
JASKUP010000017.1_Trichopoda_pennipes_isolate_NS2899_ptg000017l,_whole_genome_shotgun_sequence	AUGUSTUS	exon	26473616	26473829	.	+	.	ID=g4446.t1.exon6;Parent=g4446.t1;
JASKUP010000017.1_Trichopoda_pennipes_isolate_NS2899_ptg000017l,_whole_genome_shotgun_sequence	AUGUSTUS	intron	26473830	26473887	1	+	.	ID=g4446.t1.intron6;Parent=g4446.t1;
JASKUP010000017.1_Trichopoda_pennipes_isolate_NS2899_ptg000017l,_whole_genome_shotgun_sequence	AUGUSTUS	CDS	26473888	26474183	1	+	2	ID=g4446.t1.CDS7;Parent=g4446.t1;
JASKUP010000017.1_Trichopoda_pennipes_isolate_NS2899_ptg000017l,_whole_genome_shotgun_sequence	AUGUSTUS	exon	26473888	26474183	.	+	.	ID=g4446.t1.exon7;Parent=g4446.t1;
JASKUP010000017.1_Trichopoda_pennipes_isolate_NS2899_ptg000017l,_whole_genome_shotgun_sequence	AUGUSTUS	intron	26474184	26474244	1	+	.	ID=g4446.t1.intron7;Parent=g4446.t1;
JASKUP010000017.1_Trichopoda_pennipes_isolate_NS2899_ptg000017l,_whole_genome_shotgun_sequence	AUGUSTUS	CDS	26474245	26474547	1	+	0	ID=g4446.t1.CDS8;Parent=g4446.t1;
JASKUP010000017.1_Trichopoda_pennipes_isolate_NS2899_ptg000017l,_whole_genome_shotgun_sequence	AUGUSTUS	exon	26474245	26474547	.	+	.	ID=g4446.t1.exon8;Parent=g4446.t1;
JASKUP010000017.1_Trichopoda_pennipes_isolate_NS2899_ptg000017l,_whole_genome_shotgun_sequence	AUGUSTUS	intron	26474548	26474608	1	+	.	ID=g4446.t1.intron8;Parent=g4446.t1;
JASKUP010000017.1_Trichopoda_pennipes_isolate_NS2899_ptg000017l,_whole_genome_shotgun_sequence	AUGUSTUS	CDS	26474609	26476036	1	+	0	ID=g4446.t1.CDS9;Parent=g4446.t1;
JASKUP010000017.1_Trichopoda_pennipes_isolate_NS2899_ptg000017l,_whole_genome_shotgun_sequence	AUGUSTUS	exon	26474609	26476036	.	+	.	ID=g4446.t1.exon9;Parent=g4446.t1;
JASKUP010000017.1_Trichopoda_pennipes_isolate_NS2899_ptg000017l,_whole_genome_shotgun_sequence	AUGUSTUS	intron	26476037	26476097	1	+	.	ID=g4446.t1.intron9;Parent=g4446.t1;
JASKUP010000017.1_Trichopoda_pennipes_isolate_NS2899_ptg000017l,_whole_genome_shotgun_sequence	AUGUSTUS	CDS	26476098	26476634	1	+	0	ID=g4446.t1.CDS10;Parent=g4446.t1;
JASKUP010000017.1_Trichopoda_pennipes_isolate_NS2899_ptg000017l,_whole_genome_shotgun_sequence	AUGUSTUS	exon	26476098	26476634	.	+	.	ID=g4446.t1.exon10;Parent=g4446.t1;
JASKUP010000017.1_Trichopoda_pennipes_isolate_NS2899_ptg000017l,_whole_genome_shotgun_sequence	AUGUSTUS	intron	26476635	26476695	1	+	.	ID=g4446.t1.intron10;Parent=g4446.t1;
JASKUP010000017.1_Trichopoda_pennipes_isolate_NS2899_ptg000017l,_whole_genome_shotgun_sequence	AUGUSTUS	CDS	26476696	26476902	1	+	0	ID=g4446.t1.CDS11;Parent=g4446.t1;
JASKUP010000017.1_Trichopoda_pennipes_isolate_NS2899_ptg000017l,_whole_genome_shotgun_sequence	AUGUSTUS	exon	26476696	26476902	.	+	.	ID=g4446.t1.exon11;Parent=g4446.t1;
JASKUP010000017.1_Trichopoda_pennipes_isolate_NS2899_ptg000017l,_whole_genome_shotgun_sequence	AUGUSTUS	intron	26476903	26476965	1	+	.	ID=g4446.t1.intron11;Parent=g4446.t1;
JASKUP010000017.1_Trichopoda_pennipes_isolate_NS2899_ptg000017l,_whole_genome_shotgun_sequence	AUGUSTUS	CDS	26476966	26477659	1	+	0	ID=g4446.t1.CDS12;Parent=g4446.t1;
JASKUP010000017.1_Trichopoda_pennipes_isolate_NS2899_ptg000017l,_whole_genome_shotgun_sequence	AUGUSTUS	exon	26476966	26477659	.	+	.	ID=g4446.t1.exon12;Parent=g4446.t1;
JASKUP010000017.1_Trichopoda_pennipes_isolate_NS2899_ptg000017l,_whole_genome_shotgun_sequence	AUGUSTUS	intron	26477660	26478067	1	+	.	ID=g4446.t1.intron12;Parent=g4446.t1;
JASKUP010000017.1_Trichopoda_pennipes_isolate_NS2899_ptg000017l,_whole_genome_shotgun_sequence	AUGUSTUS	CDS	26478068	26478163	1	+	2	ID=g4446.t1.CDS13;Parent=g4446.t1;
JASKUP010000017.1_Trichopoda_pennipes_isolate_NS2899_ptg000017l,_whole_genome_shotgun_sequence	AUGUSTUS	exon	26478068	26478163	.	+	.	ID=g4446.t1.exon13;Parent=g4446.t1;
JASKUP010000017.1_Trichopoda_pennipes_isolate_NS2899_ptg000017l,_whole_genome_shotgun_sequence	AUGUSTUS	intron	26478164	26480137	1	+	.	ID=g4446.t1.intron13;Parent=g4446.t1;
JASKUP010000017.1_Trichopoda_pennipes_isolate_NS2899_ptg000017l,_whole_genome_shotgun_sequence	AUGUSTUS	CDS	26480138	26480353	1	+	2	ID=g4446.t1.CDS14;Parent=g4446.t1;
JASKUP010000017.1_Trichopoda_pennipes_isolate_NS2899_ptg000017l,_whole_genome_shotgun_sequence	AUGUSTUS	exon	26480138	26480353	.	+	.	ID=g4446.t1.exon14;Parent=g4446.t1;
JASKUP010000017.1_Trichopoda_pennipes_isolate_NS2899_ptg000017l,_whole_genome_shotgun_sequence	AUGUSTUS	intron	26480354	26480725	1	+	.	ID=g4446.t1.intron14;Parent=g4446.t1;
JASKUP010000017.1_Trichopoda_pennipes_isolate_NS2899_ptg000017l,_whole_genome_shotgun_sequence	AUGUSTUS	CDS	26480726	26480955	1	+	2	ID=g4446.t1.CDS15;Parent=g4446.t1;
JASKUP010000017.1_Trichopoda_pennipes_isolate_NS2899_ptg000017l,_whole_genome_shotgun_sequence	AUGUSTUS	exon	26480726	26480955	.	+	.	ID=g4446.t1.exon15;Parent=g4446.t1;
JASKUP010000017.1_Trichopoda_pennipes_isolate_NS2899_ptg000017l,_whole_genome_shotgun_sequence	AUGUSTUS	intron	26480956	26482869	1	+	.	ID=g4446.t1.intron15;Parent=g4446.t1;
JASKUP010000017.1_Trichopoda_pennipes_isolate_NS2899_ptg000017l,_whole_genome_shotgun_sequence	AUGUSTUS	CDS	26482870	26482998	0.52	+	0	ID=g4446.t1.CDS16;Parent=g4446.t1;
JASKUP010000017.1_Trichopoda_pennipes_isolate_NS2899_ptg000017l,_whole_genome_shotgun_sequence	AUGUSTUS	exon	26482870	26482998	.	+	.	ID=g4446.t1.exon16;Parent=g4446.t1;
JASKUP010000017.1_Trichopoda_pennipes_isolate_NS2899_ptg000017l,_whole_genome_shotgun_sequence	AUGUSTUS	intron	26482999	26483413	0.52	+	.	ID=g4446.t1.intron16;Parent=g4446.t1;
JASKUP010000017.1_Trichopoda_pennipes_isolate_NS2899_ptg000017l,_whole_genome_shotgun_sequence	AUGUSTUS	CDS	26483414	26483522	0.53	+	0	ID=g4446.t1.CDS17;Parent=g4446.t1;
JASKUP010000017.1_Trichopoda_pennipes_isolate_NS2899_ptg000017l,_whole_genome_shotgun_sequence	AUGUSTUS	exon	26483414	26483522	.	+	.	ID=g4446.t1.exon17;Parent=g4446.t1;
JASKUP010000017.1_Trichopoda_pennipes_isolate_NS2899_ptg000017l,_whole_genome_shotgun_sequence	AUGUSTUS	intron	26483523	26483751	0.92	+	.	ID=g4446.t1.intron17;Parent=g4446.t1;
JASKUP010000017.1_Trichopoda_pennipes_isolate_NS2899_ptg000017l,_whole_genome_shotgun_sequence	AUGUSTUS	CDS	26483752	26484029	0.95	+	2	ID=g4446.t1.CDS18;Parent=g4446.t1;
JASKUP010000017.1_Trichopoda_pennipes_isolate_NS2899_ptg000017l,_whole_genome_shotgun_sequence	AUGUSTUS	exon	26483752	26484029	.	+	.	ID=g4446.t1.exon18;Parent=g4446.t1;
JASKUP010000017.1_Trichopoda_pennipes_isolate_NS2899_ptg000017l,_whole_genome_shotgun_sequence	AUGUSTUS	stop_codon	26484027	26484029	.	+	0	ID=g4446.t1.stop1;Parent=g4446.t1;
JASKUP010000017.1_Trichopoda_pennipes_isolate_NS2899_ptg000017l,_whole_genome_shotgun_sequence	AUGUSTUS	mRNA	26455379	26484029	0.44	+	.	ID=g4446.t2;Parent=g4446;
JASKUP010000017.1_Trichopoda_pennipes_isolate_NS2899_ptg000017l,_whole_genome_shotgun_sequence	AUGUSTUS	start_codon	26455379	26455381	.	+	0	ID=g4446.t2.start1;Parent=g4446.t2;
JASKUP010000017.1_Trichopoda_pennipes_isolate_NS2899_ptg000017l,_whole_genome_shotgun_sequence	AUGUSTUS	CDS	26455379	26455768	1	+	0	ID=g4446.t2.CDS1;Parent=g4446.t2;
JASKUP010000017.1_Trichopoda_pennipes_isolate_NS2899_ptg000017l,_whole_genome_shotgun_sequence	AUGUSTUS	exon	26455379	26455768	.	+	.	ID=g4446.t2.exon1;Parent=g4446.t2;
JASKUP010000017.1_Trichopoda_pennipes_isolate_NS2899_ptg000017l,_whole_genome_shotgun_sequence	AUGUSTUS	intron	26455769	26458939	1	+	.	ID=g4446.t2.intron1;Parent=g4446.t2;
JASKUP010000017.1_Trichopoda_pennipes_isolate_NS2899_ptg000017l,_whole_genome_shotgun_sequence	AUGUSTUS	CDS	26458940	26459041	1	+	0	ID=g4446.t2.CDS2;Parent=g4446.t2;
JASKUP010000017.1_Trichopoda_pennipes_isolate_NS2899_ptg000017l,_whole_genome_shotgun_sequence	AUGUSTUS	exon	26458940	26459041	.	+	.	ID=g4446.t2.exon2;Parent=g4446.t2;
JASKUP010000017.1_Trichopoda_pennipes_isolate_NS2899_ptg000017l,_whole_genome_shotgun_sequence	AUGUSTUS	intron	26459042	26466395	1	+	.	ID=g4446.t2.intron2;Parent=g4446.t2;
JASKUP010000017.1_Trichopoda_pennipes_isolate_NS2899_ptg000017l,_whole_genome_shotgun_sequence	AUGUSTUS	CDS	26466396	26466497	1	+	0	ID=g4446.t2.CDS3;Parent=g4446.t2;
JASKUP010000017.1_Trichopoda_pennipes_isolate_NS2899_ptg000017l,_whole_genome_shotgun_sequence	AUGUSTUS	exon	26466396	26466497	.	+	.	ID=g4446.t2.exon3;Parent=g4446.t2;
JASKUP010000017.1_Trichopoda_pennipes_isolate_NS2899_ptg000017l,_whole_genome_shotgun_sequence	AUGUSTUS	intron	26466498	26470357	1	+	.	ID=g4446.t2.intron3;Parent=g4446.t2;
JASKUP010000017.1_Trichopoda_pennipes_isolate_NS2899_ptg000017l,_whole_genome_shotgun_sequence	AUGUSTUS	CDS	26470358	26470474	1	+	0	ID=g4446.t2.CDS4;Parent=g4446.t2;
JASKUP010000017.1_Trichopoda_pennipes_isolate_NS2899_ptg000017l,_whole_genome_shotgun_sequence	AUGUSTUS	exon	26470358	26470474	.	+	.	ID=g4446.t2.exon4;Parent=g4446.t2;
JASKUP010000017.1_Trichopoda_pennipes_isolate_NS2899_ptg000017l,_whole_genome_shotgun_sequence	AUGUSTUS	intron	26470475	26472084	1	+	.	ID=g4446.t2.intron4;Parent=g4446.t2;
JASKUP010000017.1_Trichopoda_pennipes_isolate_NS2899_ptg000017l,_whole_genome_shotgun_sequence	AUGUSTUS	CDS	26472085	26472177	1	+	0	ID=g4446.t2.CDS5;Parent=g4446.t2;
JASKUP010000017.1_Trichopoda_pennipes_isolate_NS2899_ptg000017l,_whole_genome_shotgun_sequence	AUGUSTUS	exon	26472085	26472177	.	+	.	ID=g4446.t2.exon5;Parent=g4446.t2;
JASKUP010000017.1_Trichopoda_pennipes_isolate_NS2899_ptg000017l,_whole_genome_shotgun_sequence	AUGUSTUS	intron	26472178	26473615	1	+	.	ID=g4446.t2.intron5;Parent=g4446.t2;
JASKUP010000017.1_Trichopoda_pennipes_isolate_NS2899_ptg000017l,_whole_genome_shotgun_sequence	AUGUSTUS	CDS	26473616	26473829	1	+	0	ID=g4446.t2.CDS6;Parent=g4446.t2;
JASKUP010000017.1_Trichopoda_pennipes_isolate_NS2899_ptg000017l,_whole_genome_shotgun_sequence	AUGUSTUS	exon	26473616	26473829	.	+	.	ID=g4446.t2.exon6;Parent=g4446.t2;
JASKUP010000017.1_Trichopoda_pennipes_isolate_NS2899_ptg000017l,_whole_genome_shotgun_sequence	AUGUSTUS	intron	26473830	26473887	1	+	.	ID=g4446.t2.intron6;Parent=g4446.t2;
JASKUP010000017.1_Trichopoda_pennipes_isolate_NS2899_ptg000017l,_whole_genome_shotgun_sequence	AUGUSTUS	CDS	26473888	26474183	1	+	2	ID=g4446.t2.CDS7;Parent=g4446.t2;
JASKUP010000017.1_Trichopoda_pennipes_isolate_NS2899_ptg000017l,_whole_genome_shotgun_sequence	AUGUSTUS	exon	26473888	26474183	.	+	.	ID=g4446.t2.exon7;Parent=g4446.t2;
JASKUP010000017.1_Trichopoda_pennipes_isolate_NS2899_ptg000017l,_whole_genome_shotgun_sequence	AUGUSTUS	intron	26474184	26474244	1	+	.	ID=g4446.t2.intron7;Parent=g4446.t2;
JASKUP010000017.1_Trichopoda_pennipes_isolate_NS2899_ptg000017l,_whole_genome_shotgun_sequence	AUGUSTUS	CDS	26474245	26474547	1	+	0	ID=g4446.t2.CDS8;Parent=g4446.t2;
JASKUP010000017.1_Trichopoda_pennipes_isolate_NS2899_ptg000017l,_whole_genome_shotgun_sequence	AUGUSTUS	exon	26474245	26474547	.	+	.	ID=g4446.t2.exon8;Parent=g4446.t2;
JASKUP010000017.1_Trichopoda_pennipes_isolate_NS2899_ptg000017l,_whole_genome_shotgun_sequence	AUGUSTUS	intron	26474548	26474608	1	+	.	ID=g4446.t2.intron8;Parent=g4446.t2;
JASKUP010000017.1_Trichopoda_pennipes_isolate_NS2899_ptg000017l,_whole_genome_shotgun_sequence	AUGUSTUS	CDS	26474609	26476036	1	+	0	ID=g4446.t2.CDS9;Parent=g4446.t2;
JASKUP010000017.1_Trichopoda_pennipes_isolate_NS2899_ptg000017l,_whole_genome_shotgun_sequence	AUGUSTUS	exon	26474609	26476036	.	+	.	ID=g4446.t2.exon9;Parent=g4446.t2;
JASKUP010000017.1_Trichopoda_pennipes_isolate_NS2899_ptg000017l,_whole_genome_shotgun_sequence	AUGUSTUS	intron	26476037	26476097	1	+	.	ID=g4446.t2.intron9;Parent=g4446.t2;
JASKUP010000017.1_Trichopoda_pennipes_isolate_NS2899_ptg000017l,_whole_genome_shotgun_sequence	AUGUSTUS	CDS	26476098	26476634	1	+	0	ID=g4446.t2.CDS10;Parent=g4446.t2;
JASKUP010000017.1_Trichopoda_pennipes_isolate_NS2899_ptg000017l,_whole_genome_shotgun_sequence	AUGUSTUS	exon	26476098	26476634	.	+	.	ID=g4446.t2.exon10;Parent=g4446.t2;
JASKUP010000017.1_Trichopoda_pennipes_isolate_NS2899_ptg000017l,_whole_genome_shotgun_sequence	AUGUSTUS	intron	26476635	26476695	1	+	.	ID=g4446.t2.intron10;Parent=g4446.t2;
JASKUP010000017.1_Trichopoda_pennipes_isolate_NS2899_ptg000017l,_whole_genome_shotgun_sequence	AUGUSTUS	CDS	26476696	26476902	1	+	0	ID=g4446.t2.CDS11;Parent=g4446.t2;
JASKUP010000017.1_Trichopoda_pennipes_isolate_NS2899_ptg000017l,_whole_genome_shotgun_sequence	AUGUSTUS	exon	26476696	26476902	.	+	.	ID=g4446.t2.exon11;Parent=g4446.t2;
JASKUP010000017.1_Trichopoda_pennipes_isolate_NS2899_ptg000017l,_whole_genome_shotgun_sequence	AUGUSTUS	intron	26476903	26476965	1	+	.	ID=g4446.t2.intron11;Parent=g4446.t2;
JASKUP010000017.1_Trichopoda_pennipes_isolate_NS2899_ptg000017l,_whole_genome_shotgun_sequence	AUGUSTUS	CDS	26476966	26477659	1	+	0	ID=g4446.t2.CDS12;Parent=g4446.t2;
JASKUP010000017.1_Trichopoda_pennipes_isolate_NS2899_ptg000017l,_whole_genome_shotgun_sequence	AUGUSTUS	exon	26476966	26477659	.	+	.	ID=g4446.t2.exon12;Parent=g4446.t2;
JASKUP010000017.1_Trichopoda_pennipes_isolate_NS2899_ptg000017l,_whole_genome_shotgun_sequence	AUGUSTUS	intron	26477660	26478067	1	+	.	ID=g4446.t2.intron12;Parent=g4446.t2;
JASKUP010000017.1_Trichopoda_pennipes_isolate_NS2899_ptg000017l,_whole_genome_shotgun_sequence	AUGUSTUS	CDS	26478068	26478163	1	+	2	ID=g4446.t2.CDS13;Parent=g4446.t2;
JASKUP010000017.1_Trichopoda_pennipes_isolate_NS2899_ptg000017l,_whole_genome_shotgun_sequence	AUGUSTUS	exon	26478068	26478163	.	+	.	ID=g4446.t2.exon13;Parent=g4446.t2;
JASKUP010000017.1_Trichopoda_pennipes_isolate_NS2899_ptg000017l,_whole_genome_shotgun_sequence	AUGUSTUS	intron	26478164	26480137	1	+	.	ID=g4446.t2.intron13;Parent=g4446.t2;
JASKUP010000017.1_Trichopoda_pennipes_isolate_NS2899_ptg000017l,_whole_genome_shotgun_sequence	AUGUSTUS	CDS	26480138	26480349	1	+	2	ID=g4446.t2.CDS14;Parent=g4446.t2;
JASKUP010000017.1_Trichopoda_pennipes_isolate_NS2899_ptg000017l,_whole_genome_shotgun_sequence	AUGUSTUS	exon	26480138	26480349	.	+	.	ID=g4446.t2.exon14;Parent=g4446.t2;
JASKUP010000017.1_Trichopoda_pennipes_isolate_NS2899_ptg000017l,_whole_genome_shotgun_sequence	AUGUSTUS	intron	26480350	26482869	1	+	.	ID=g4446.t2.intron14;Parent=g4446.t2;
JASKUP010000017.1_Trichopoda_pennipes_isolate_NS2899_ptg000017l,_whole_genome_shotgun_sequence	AUGUSTUS	CDS	26482870	26482998	0.47	+	0	ID=g4446.t2.CDS15;Parent=g4446.t2;
JASKUP010000017.1_Trichopoda_pennipes_isolate_NS2899_ptg000017l,_whole_genome_shotgun_sequence	AUGUSTUS	exon	26482870	26482998	.	+	.	ID=g4446.t2.exon15;Parent=g4446.t2;
JASKUP010000017.1_Trichopoda_pennipes_isolate_NS2899_ptg000017l,_whole_genome_shotgun_sequence	AUGUSTUS	intron	26482999	26483413	0.47	+	.	ID=g4446.t2.intron15;Parent=g4446.t2;
JASKUP010000017.1_Trichopoda_pennipes_isolate_NS2899_ptg000017l,_whole_genome_shotgun_sequence	AUGUSTUS	CDS	26483414	26483522	0.45	+	0	ID=g4446.t2.CDS16;Parent=g4446.t2;
JASKUP010000017.1_Trichopoda_pennipes_isolate_NS2899_ptg000017l,_whole_genome_shotgun_sequence	AUGUSTUS	exon	26483414	26483522	.	+	.	ID=g4446.t2.exon16;Parent=g4446.t2;
JASKUP010000017.1_Trichopoda_pennipes_isolate_NS2899_ptg000017l,_whole_genome_shotgun_sequence	AUGUSTUS	intron	26483523	26483751	0.87	+	.	ID=g4446.t2.intron16;Parent=g4446.t2;
JASKUP010000017.1_Trichopoda_pennipes_isolate_NS2899_ptg000017l,_whole_genome_shotgun_sequence	AUGUSTUS	CDS	26483752	26484029	0.92	+	2	ID=g4446.t2.CDS17;Parent=g4446.t2;
JASKUP010000017.1_Trichopoda_pennipes_isolate_NS2899_ptg000017l,_whole_genome_shotgun_sequence	AUGUSTUS	exon	26483752	26484029	.	+	.	ID=g4446.t2.exon17;Parent=g4446.t2;
JASKUP010000017.1_Trichopoda_pennipes_isolate_NS2899_ptg000017l,_whole_genome_shotgun_sequence	AUGUSTUS	stop_codon	26484027	26484029	.	+	0	ID=g4446.t2.stop1;Parent=g4446.t2;
JASKUP010000017.1_Trichopoda_pennipes_isolate_NS2899_ptg000017l,_whole_genome_shotgun_sequence	AUGUSTUS	mRNA	26455379	26484029	0.36	+	.	ID=g4446.t3;Parent=g4446;
JASKUP010000017.1_Trichopoda_pennipes_isolate_NS2899_ptg000017l,_whole_genome_shotgun_sequence	AUGUSTUS	start_codon	26455379	26455381	.	+	0	ID=g4446.t3.start1;Parent=g4446.t3;
JASKUP010000017.1_Trichopoda_pennipes_isolate_NS2899_ptg000017l,_whole_genome_shotgun_sequence	AUGUSTUS	CDS	26455379	26455768	1	+	0	ID=g4446.t3.CDS1;Parent=g4446.t3;
JASKUP010000017.1_Trichopoda_pennipes_isolate_NS2899_ptg000017l,_whole_genome_shotgun_sequence	AUGUSTUS	exon	26455379	26455768	.	+	.	ID=g4446.t3.exon1;Parent=g4446.t3;
JASKUP010000017.1_Trichopoda_pennipes_isolate_NS2899_ptg000017l,_whole_genome_shotgun_sequence	AUGUSTUS	intron	26455769	26458939	1	+	.	ID=g4446.t3.intron1;Parent=g4446.t3;
JASKUP010000017.1_Trichopoda_pennipes_isolate_NS2899_ptg000017l,_whole_genome_shotgun_sequence	AUGUSTUS	CDS	26458940	26459041	1	+	0	ID=g4446.t3.CDS2;Parent=g4446.t3;
JASKUP010000017.1_Trichopoda_pennipes_isolate_NS2899_ptg000017l,_whole_genome_shotgun_sequence	AUGUSTUS	exon	26458940	26459041	.	+	.	ID=g4446.t3.exon2;Parent=g4446.t3;
JASKUP010000017.1_Trichopoda_pennipes_isolate_NS2899_ptg000017l,_whole_genome_shotgun_sequence	AUGUSTUS	intron	26459042	26466395	1	+	.	ID=g4446.t3.intron2;Parent=g4446.t3;
JASKUP010000017.1_Trichopoda_pennipes_isolate_NS2899_ptg000017l,_whole_genome_shotgun_sequence	AUGUSTUS	CDS	26466396	26466497	1	+	0	ID=g4446.t3.CDS3;Parent=g4446.t3;
JASKUP010000017.1_Trichopoda_pennipes_isolate_NS2899_ptg000017l,_whole_genome_shotgun_sequence	AUGUSTUS	exon	26466396	26466497	.	+	.	ID=g4446.t3.exon3;Parent=g4446.t3;
JASKUP010000017.1_Trichopoda_pennipes_isolate_NS2899_ptg000017l,_whole_genome_shotgun_sequence	AUGUSTUS	intron	26466498	26470357	1	+	.	ID=g4446.t3.intron3;Parent=g4446.t3;
JASKUP010000017.1_Trichopoda_pennipes_isolate_NS2899_ptg000017l,_whole_genome_shotgun_sequence	AUGUSTUS	CDS	26470358	26470474	1	+	0	ID=g4446.t3.CDS4;Parent=g4446.t3;
JASKUP010000017.1_Trichopoda_pennipes_isolate_NS2899_ptg000017l,_whole_genome_shotgun_sequence	AUGUSTUS	exon	26470358	26470474	.	+	.	ID=g4446.t3.exon4;Parent=g4446.t3;
JASKUP010000017.1_Trichopoda_pennipes_isolate_NS2899_ptg000017l,_whole_genome_shotgun_sequence	AUGUSTUS	intron	26470475	26472084	1	+	.	ID=g4446.t3.intron4;Parent=g4446.t3;
JASKUP010000017.1_Trichopoda_pennipes_isolate_NS2899_ptg000017l,_whole_genome_shotgun_sequence	AUGUSTUS	CDS	26472085	26472177	1	+	0	ID=g4446.t3.CDS5;Parent=g4446.t3;
JASKUP010000017.1_Trichopoda_pennipes_isolate_NS2899_ptg000017l,_whole_genome_shotgun_sequence	AUGUSTUS	exon	26472085	26472177	.	+	.	ID=g4446.t3.exon5;Parent=g4446.t3;
JASKUP010000017.1_Trichopoda_pennipes_isolate_NS2899_ptg000017l,_whole_genome_shotgun_sequence	AUGUSTUS	intron	26472178	26473615	1	+	.	ID=g4446.t3.intron5;Parent=g4446.t3;
JASKUP010000017.1_Trichopoda_pennipes_isolate_NS2899_ptg000017l,_whole_genome_shotgun_sequence	AUGUSTUS	CDS	26473616	26473829	1	+	0	ID=g4446.t3.CDS6;Parent=g4446.t3;
JASKUP010000017.1_Trichopoda_pennipes_isolate_NS2899_ptg000017l,_whole_genome_shotgun_sequence	AUGUSTUS	exon	26473616	26473829	.	+	.	ID=g4446.t3.exon6;Parent=g4446.t3;
JASKUP010000017.1_Trichopoda_pennipes_isolate_NS2899_ptg000017l,_whole_genome_shotgun_sequence	AUGUSTUS	intron	26473830	26473887	1	+	.	ID=g4446.t3.intron6;Parent=g4446.t3;
JASKUP010000017.1_Trichopoda_pennipes_isolate_NS2899_ptg000017l,_whole_genome_shotgun_sequence	AUGUSTUS	CDS	26473888	26474183	1	+	2	ID=g4446.t3.CDS7;Parent=g4446.t3;
JASKUP010000017.1_Trichopoda_pennipes_isolate_NS2899_ptg000017l,_whole_genome_shotgun_sequence	AUGUSTUS	exon	26473888	26474183	.	+	.	ID=g4446.t3.exon7;Parent=g4446.t3;
JASKUP010000017.1_Trichopoda_pennipes_isolate_NS2899_ptg000017l,_whole_genome_shotgun_sequence	AUGUSTUS	intron	26474184	26474244	1	+	.	ID=g4446.t3.intron7;Parent=g4446.t3;
JASKUP010000017.1_Trichopoda_pennipes_isolate_NS2899_ptg000017l,_whole_genome_shotgun_sequence	AUGUSTUS	CDS	26474245	26474547	1	+	0	ID=g4446.t3.CDS8;Parent=g4446.t3;
JASKUP010000017.1_Trichopoda_pennipes_isolate_NS2899_ptg000017l,_whole_genome_shotgun_sequence	AUGUSTUS	exon	26474245	26474547	.	+	.	ID=g4446.t3.exon8;Parent=g4446.t3;
JASKUP010000017.1_Trichopoda_pennipes_isolate_NS2899_ptg000017l,_whole_genome_shotgun_sequence	AUGUSTUS	intron	26474548	26474608	1	+	.	ID=g4446.t3.intron8;Parent=g4446.t3;
JASKUP010000017.1_Trichopoda_pennipes_isolate_NS2899_ptg000017l,_whole_genome_shotgun_sequence	AUGUSTUS	CDS	26474609	26476036	1	+	0	ID=g4446.t3.CDS9;Parent=g4446.t3;
JASKUP010000017.1_Trichopoda_pennipes_isolate_NS2899_ptg000017l,_whole_genome_shotgun_sequence	AUGUSTUS	exon	26474609	26476036	.	+	.	ID=g4446.t3.exon9;Parent=g4446.t3;
JASKUP010000017.1_Trichopoda_pennipes_isolate_NS2899_ptg000017l,_whole_genome_shotgun_sequence	AUGUSTUS	intron	26476037	26476097	1	+	.	ID=g4446.t3.intron9;Parent=g4446.t3;
JASKUP010000017.1_Trichopoda_pennipes_isolate_NS2899_ptg000017l,_whole_genome_shotgun_sequence	AUGUSTUS	CDS	26476098	26476634	1	+	0	ID=g4446.t3.CDS10;Parent=g4446.t3;
JASKUP010000017.1_Trichopoda_pennipes_isolate_NS2899_ptg000017l,_whole_genome_shotgun_sequence	AUGUSTUS	exon	26476098	26476634	.	+	.	ID=g4446.t3.exon10;Parent=g4446.t3;
JASKUP010000017.1_Trichopoda_pennipes_isolate_NS2899_ptg000017l,_whole_genome_shotgun_sequence	AUGUSTUS	intron	26476635	26476695	1	+	.	ID=g4446.t3.intron10;Parent=g4446.t3;
JASKUP010000017.1_Trichopoda_pennipes_isolate_NS2899_ptg000017l,_whole_genome_shotgun_sequence	AUGUSTUS	CDS	26476696	26476902	1	+	0	ID=g4446.t3.CDS11;Parent=g4446.t3;
JASKUP010000017.1_Trichopoda_pennipes_isolate_NS2899_ptg000017l,_whole_genome_shotgun_sequence	AUGUSTUS	exon	26476696	26476902	.	+	.	ID=g4446.t3.exon11;Parent=g4446.t3;
JASKUP010000017.1_Trichopoda_pennipes_isolate_NS2899_ptg000017l,_whole_genome_shotgun_sequence	AUGUSTUS	intron	26476903	26476965	1	+	.	ID=g4446.t3.intron11;Parent=g4446.t3;
JASKUP010000017.1_Trichopoda_pennipes_isolate_NS2899_ptg000017l,_whole_genome_shotgun_sequence	AUGUSTUS	CDS	26476966	26477659	1	+	0	ID=g4446.t3.CDS12;Parent=g4446.t3;
JASKUP010000017.1_Trichopoda_pennipes_isolate_NS2899_ptg000017l,_whole_genome_shotgun_sequence	AUGUSTUS	exon	26476966	26477659	.	+	.	ID=g4446.t3.exon12;Parent=g4446.t3;
JASKUP010000017.1_Trichopoda_pennipes_isolate_NS2899_ptg000017l,_whole_genome_shotgun_sequence	AUGUSTUS	intron	26477660	26478067	1	+	.	ID=g4446.t3.intron12;Parent=g4446.t3;
JASKUP010000017.1_Trichopoda_pennipes_isolate_NS2899_ptg000017l,_whole_genome_shotgun_sequence	AUGUSTUS	CDS	26478068	26478163	1	+	2	ID=g4446.t3.CDS13;Parent=g4446.t3;
JASKUP010000017.1_Trichopoda_pennipes_isolate_NS2899_ptg000017l,_whole_genome_shotgun_sequence	AUGUSTUS	exon	26478068	26478163	.	+	.	ID=g4446.t3.exon13;Parent=g4446.t3;
JASKUP010000017.1_Trichopoda_pennipes_isolate_NS2899_ptg000017l,_whole_genome_shotgun_sequence	AUGUSTUS	intron	26478164	26480137	1	+	.	ID=g4446.t3.intron13;Parent=g4446.t3;
JASKUP010000017.1_Trichopoda_pennipes_isolate_NS2899_ptg000017l,_whole_genome_shotgun_sequence	AUGUSTUS	CDS	26480138	26480349	0.88	+	2	ID=g4446.t3.CDS14;Parent=g4446.t3;
JASKUP010000017.1_Trichopoda_pennipes_isolate_NS2899_ptg000017l,_whole_genome_shotgun_sequence	AUGUSTUS	exon	26480138	26480349	.	+	.	ID=g4446.t3.exon14;Parent=g4446.t3;
JASKUP010000017.1_Trichopoda_pennipes_isolate_NS2899_ptg000017l,_whole_genome_shotgun_sequence	AUGUSTUS	intron	26480350	26480796	0.85	+	.	ID=g4446.t3.intron14;Parent=g4446.t3;
JASKUP010000017.1_Trichopoda_pennipes_isolate_NS2899_ptg000017l,_whole_genome_shotgun_sequence	AUGUSTUS	CDS	26480797	26480955	0.85	+	0	ID=g4446.t3.CDS15;Parent=g4446.t3;
JASKUP010000017.1_Trichopoda_pennipes_isolate_NS2899_ptg000017l,_whole_genome_shotgun_sequence	AUGUSTUS	exon	26480797	26480955	.	+	.	ID=g4446.t3.exon15;Parent=g4446.t3;
JASKUP010000017.1_Trichopoda_pennipes_isolate_NS2899_ptg000017l,_whole_genome_shotgun_sequence	AUGUSTUS	intron	26480956	26482869	0.97	+	.	ID=g4446.t3.intron15;Parent=g4446.t3;
JASKUP010000017.1_Trichopoda_pennipes_isolate_NS2899_ptg000017l,_whole_genome_shotgun_sequence	AUGUSTUS	CDS	26482870	26482998	0.51	+	0	ID=g4446.t3.CDS16;Parent=g4446.t3;
JASKUP010000017.1_Trichopoda_pennipes_isolate_NS2899_ptg000017l,_whole_genome_shotgun_sequence	AUGUSTUS	exon	26482870	26482998	.	+	.	ID=g4446.t3.exon16;Parent=g4446.t3;
JASKUP010000017.1_Trichopoda_pennipes_isolate_NS2899_ptg000017l,_whole_genome_shotgun_sequence	AUGUSTUS	intron	26482999	26483413	0.51	+	.	ID=g4446.t3.intron16;Parent=g4446.t3;
JASKUP010000017.1_Trichopoda_pennipes_isolate_NS2899_ptg000017l,_whole_genome_shotgun_sequence	AUGUSTUS	CDS	26483414	26483522	0.49	+	0	ID=g4446.t3.CDS17;Parent=g4446.t3;
JASKUP010000017.1_Trichopoda_pennipes_isolate_NS2899_ptg000017l,_whole_genome_shotgun_sequence	AUGUSTUS	exon	26483414	26483522	.	+	.	ID=g4446.t3.exon17;Parent=g4446.t3;
JASKUP010000017.1_Trichopoda_pennipes_isolate_NS2899_ptg000017l,_whole_genome_shotgun_sequence	AUGUSTUS	intron	26483523	26483751	0.87	+	.	ID=g4446.t3.intron17;Parent=g4446.t3;
JASKUP010000017.1_Trichopoda_pennipes_isolate_NS2899_ptg000017l,_whole_genome_shotgun_sequence	AUGUSTUS	CDS	26483752	26484029	0.93	+	2	ID=g4446.t3.CDS18;Parent=g4446.t3;
JASKUP010000017.1_Trichopoda_pennipes_isolate_NS2899_ptg000017l,_whole_genome_shotgun_sequence	AUGUSTUS	exon	26483752	26484029	.	+	.	ID=g4446.t3.exon18;Parent=g4446.t3;
JASKUP010000017.1_Trichopoda_pennipes_isolate_NS2899_ptg000017l,_whole_genome_shotgun_sequence	AUGUSTUS	stop_codon	26484027	26484029	.	+	0	ID=g4446.t3.stop1;Parent=g4446.t3;
JASKUP010000017.1_Trichopoda_pennipes_isolate_NS2899_ptg000017l,_whole_genome_shotgun_sequence	AUGUSTUS	gene	26567677	26588625	.	-	.	ID=g4447;
JASKUP010000017.1_Trichopoda_pennipes_isolate_NS2899_ptg000017l,_whole_genome_shotgun_sequence	AUGUSTUS	mRNA	26567677	26588625	0.68	-	.	ID=g4447.t1;Parent=g4447;
JASKUP010000017.1_Trichopoda_pennipes_isolate_NS2899_ptg000017l,_whole_genome_shotgun_sequence	AUGUSTUS	stop_codon	26567677	26567679	.	-	0	ID=g4447.t1.stop1;Parent=g4447.t1;
JASKUP010000017.1_Trichopoda_pennipes_isolate_NS2899_ptg000017l,_whole_genome_shotgun_sequence	AUGUSTUS	CDS	26567677	26567853	1	-	0	ID=g4447.t1.CDS1;Parent=g4447.t1;
JASKUP010000017.1_Trichopoda_pennipes_isolate_NS2899_ptg000017l,_whole_genome_shotgun_sequence	AUGUSTUS	exon	26567677	26567853	.	-	.	ID=g4447.t1.exon1;Parent=g4447.t1;
JASKUP010000017.1_Trichopoda_pennipes_isolate_NS2899_ptg000017l,_whole_genome_shotgun_sequence	AUGUSTUS	intron	26567854	26568021	1	-	.	ID=g4447.t1.intron1;Parent=g4447.t1;
JASKUP010000017.1_Trichopoda_pennipes_isolate_NS2899_ptg000017l,_whole_genome_shotgun_sequence	AUGUSTUS	CDS	26568022	26568179	1	-	2	ID=g4447.t1.CDS2;Parent=g4447.t1;
JASKUP010000017.1_Trichopoda_pennipes_isolate_NS2899_ptg000017l,_whole_genome_shotgun_sequence	AUGUSTUS	exon	26568022	26568179	.	-	.	ID=g4447.t1.exon2;Parent=g4447.t1;
JASKUP010000017.1_Trichopoda_pennipes_isolate_NS2899_ptg000017l,_whole_genome_shotgun_sequence	AUGUSTUS	intron	26568180	26568286	1	-	.	ID=g4447.t1.intron2;Parent=g4447.t1;
JASKUP010000017.1_Trichopoda_pennipes_isolate_NS2899_ptg000017l,_whole_genome_shotgun_sequence	AUGUSTUS	CDS	26568287	26568371	1	-	0	ID=g4447.t1.CDS3;Parent=g4447.t1;
JASKUP010000017.1_Trichopoda_pennipes_isolate_NS2899_ptg000017l,_whole_genome_shotgun_sequence	AUGUSTUS	exon	26568287	26568371	.	-	.	ID=g4447.t1.exon3;Parent=g4447.t1;
JASKUP010000017.1_Trichopoda_pennipes_isolate_NS2899_ptg000017l,_whole_genome_shotgun_sequence	AUGUSTUS	intron	26568372	26568539	1	-	.	ID=g4447.t1.intron3;Parent=g4447.t1;
JASKUP010000017.1_Trichopoda_pennipes_isolate_NS2899_ptg000017l,_whole_genome_shotgun_sequence	AUGUSTUS	CDS	26568540	26568928	1	-	2	ID=g4447.t1.CDS4;Parent=g4447.t1;
JASKUP010000017.1_Trichopoda_pennipes_isolate_NS2899_ptg000017l,_whole_genome_shotgun_sequence	AUGUSTUS	exon	26568540	26568928	.	-	.	ID=g4447.t1.exon4;Parent=g4447.t1;
JASKUP010000017.1_Trichopoda_pennipes_isolate_NS2899_ptg000017l,_whole_genome_shotgun_sequence	AUGUSTUS	intron	26568929	26568999	1	-	.	ID=g4447.t1.intron4;Parent=g4447.t1;
JASKUP010000017.1_Trichopoda_pennipes_isolate_NS2899_ptg000017l,_whole_genome_shotgun_sequence	AUGUSTUS	CDS	26569000	26569085	1	-	1	ID=g4447.t1.CDS5;Parent=g4447.t1;
JASKUP010000017.1_Trichopoda_pennipes_isolate_NS2899_ptg000017l,_whole_genome_shotgun_sequence	AUGUSTUS	exon	26569000	26569085	.	-	.	ID=g4447.t1.exon5;Parent=g4447.t1;
JASKUP010000017.1_Trichopoda_pennipes_isolate_NS2899_ptg000017l,_whole_genome_shotgun_sequence	AUGUSTUS	intron	26569086	26579653	1	-	.	ID=g4447.t1.intron5;Parent=g4447.t1;
JASKUP010000017.1_Trichopoda_pennipes_isolate_NS2899_ptg000017l,_whole_genome_shotgun_sequence	AUGUSTUS	CDS	26579654	26579768	1	-	2	ID=g4447.t1.CDS6;Parent=g4447.t1;
JASKUP010000017.1_Trichopoda_pennipes_isolate_NS2899_ptg000017l,_whole_genome_shotgun_sequence	AUGUSTUS	exon	26579654	26579768	.	-	.	ID=g4447.t1.exon6;Parent=g4447.t1;
JASKUP010000017.1_Trichopoda_pennipes_isolate_NS2899_ptg000017l,_whole_genome_shotgun_sequence	AUGUSTUS	intron	26579769	26579876	1	-	.	ID=g4447.t1.intron6;Parent=g4447.t1;
JASKUP010000017.1_Trichopoda_pennipes_isolate_NS2899_ptg000017l,_whole_genome_shotgun_sequence	AUGUSTUS	CDS	26579877	26581861	1	-	1	ID=g4447.t1.CDS7;Parent=g4447.t1;
JASKUP010000017.1_Trichopoda_pennipes_isolate_NS2899_ptg000017l,_whole_genome_shotgun_sequence	AUGUSTUS	exon	26579877	26581861	.	-	.	ID=g4447.t1.exon7;Parent=g4447.t1;
JASKUP010000017.1_Trichopoda_pennipes_isolate_NS2899_ptg000017l,_whole_genome_shotgun_sequence	AUGUSTUS	intron	26581862	26588536	0.86	-	.	ID=g4447.t1.intron7;Parent=g4447.t1;
JASKUP010000017.1_Trichopoda_pennipes_isolate_NS2899_ptg000017l,_whole_genome_shotgun_sequence	AUGUSTUS	CDS	26588537	26588625	0.68	-	0	ID=g4447.t1.CDS8;Parent=g4447.t1;
JASKUP010000017.1_Trichopoda_pennipes_isolate_NS2899_ptg000017l,_whole_genome_shotgun_sequence	AUGUSTUS	exon	26588537	26588625	.	-	.	ID=g4447.t1.exon8;Parent=g4447.t1;
JASKUP010000017.1_Trichopoda_pennipes_isolate_NS2899_ptg000017l,_whole_genome_shotgun_sequence	AUGUSTUS	start_codon	26588623	26588625	.	-	0	ID=g4447.t1.start1;Parent=g4447.t1;
JASKUP010000017.1_Trichopoda_pennipes_isolate_NS2899_ptg000017l,_whole_genome_shotgun_sequence	AUGUSTUS	gene	26701022	26701969	.	+	.	ID=g4448;
JASKUP010000017.1_Trichopoda_pennipes_isolate_NS2899_ptg000017l,_whole_genome_shotgun_sequence	AUGUSTUS	mRNA	26701022	26701969	1	+	.	ID=g4448.t1;Parent=g4448;
JASKUP010000017.1_Trichopoda_pennipes_isolate_NS2899_ptg000017l,_whole_genome_shotgun_sequence	AUGUSTUS	start_codon	26701022	26701024	.	+	0	ID=g4448.t1.start1;Parent=g4448.t1;
JASKUP010000017.1_Trichopoda_pennipes_isolate_NS2899_ptg000017l,_whole_genome_shotgun_sequence	AUGUSTUS	CDS	26701022	26701969	1	+	0	ID=g4448.t1.CDS1;Parent=g4448.t1;
JASKUP010000017.1_Trichopoda_pennipes_isolate_NS2899_ptg000017l,_whole_genome_shotgun_sequence	AUGUSTUS	exon	26701022	26701969	.	+	.	ID=g4448.t1.exon1;Parent=g4448.t1;
JASKUP010000017.1_Trichopoda_pennipes_isolate_NS2899_ptg000017l,_whole_genome_shotgun_sequence	AUGUSTUS	stop_codon	26701967	26701969	.	+	0	ID=g4448.t1.stop1;Parent=g4448.t1;
JASKUP010000017.1_Trichopoda_pennipes_isolate_NS2899_ptg000017l,_whole_genome_shotgun_sequence	AUGUSTUS	gene	26738057	26738542	.	+	.	ID=g4449;
JASKUP010000017.1_Trichopoda_pennipes_isolate_NS2899_ptg000017l,_whole_genome_shotgun_sequence	AUGUSTUS	mRNA	26738057	26738542	1	+	.	ID=g4449.t1;Parent=g4449;
JASKUP010000017.1_Trichopoda_pennipes_isolate_NS2899_ptg000017l,_whole_genome_shotgun_sequence	AUGUSTUS	start_codon	26738057	26738059	.	+	0	ID=g4449.t1.start1;Parent=g4449.t1;
JASKUP010000017.1_Trichopoda_pennipes_isolate_NS2899_ptg000017l,_whole_genome_shotgun_sequence	AUGUSTUS	CDS	26738057	26738117	1	+	0	ID=g4449.t1.CDS1;Parent=g4449.t1;
JASKUP010000017.1_Trichopoda_pennipes_isolate_NS2899_ptg000017l,_whole_genome_shotgun_sequence	AUGUSTUS	exon	26738057	26738117	.	+	.	ID=g4449.t1.exon1;Parent=g4449.t1;
JASKUP010000017.1_Trichopoda_pennipes_isolate_NS2899_ptg000017l,_whole_genome_shotgun_sequence	AUGUSTUS	intron	26738118	26738231	1	+	.	ID=g4449.t1.intron1;Parent=g4449.t1;
JASKUP010000017.1_Trichopoda_pennipes_isolate_NS2899_ptg000017l,_whole_genome_shotgun_sequence	AUGUSTUS	CDS	26738232	26738542	1	+	2	ID=g4449.t1.CDS2;Parent=g4449.t1;
JASKUP010000017.1_Trichopoda_pennipes_isolate_NS2899_ptg000017l,_whole_genome_shotgun_sequence	AUGUSTUS	exon	26738232	26738542	.	+	.	ID=g4449.t1.exon2;Parent=g4449.t1;
JASKUP010000017.1_Trichopoda_pennipes_isolate_NS2899_ptg000017l,_whole_genome_shotgun_sequence	AUGUSTUS	stop_codon	26738540	26738542	.	+	0	ID=g4449.t1.stop1;Parent=g4449.t1;
JASKUP010000017.1_Trichopoda_pennipes_isolate_NS2899_ptg000017l,_whole_genome_shotgun_sequence	AUGUSTUS	gene	26776618	26776896	.	+	.	ID=g4450;
JASKUP010000017.1_Trichopoda_pennipes_isolate_NS2899_ptg000017l,_whole_genome_shotgun_sequence	AUGUSTUS	mRNA	26776618	26776896	1	+	.	ID=g4450.t1;Parent=g4450;
JASKUP010000017.1_Trichopoda_pennipes_isolate_NS2899_ptg000017l,_whole_genome_shotgun_sequence	AUGUSTUS	start_codon	26776618	26776620	.	+	0	ID=g4450.t1.start1;Parent=g4450.t1;
JASKUP010000017.1_Trichopoda_pennipes_isolate_NS2899_ptg000017l,_whole_genome_shotgun_sequence	AUGUSTUS	CDS	26776618	26776896	1	+	0	ID=g4450.t1.CDS1;Parent=g4450.t1;
JASKUP010000017.1_Trichopoda_pennipes_isolate_NS2899_ptg000017l,_whole_genome_shotgun_sequence	AUGUSTUS	exon	26776618	26776896	.	+	.	ID=g4450.t1.exon1;Parent=g4450.t1;
JASKUP010000017.1_Trichopoda_pennipes_isolate_NS2899_ptg000017l,_whole_genome_shotgun_sequence	AUGUSTUS	stop_codon	26776894	26776896	.	+	0	ID=g4450.t1.stop1;Parent=g4450.t1;
JASKUP010000017.1_Trichopoda_pennipes_isolate_NS2899_ptg000017l,_whole_genome_shotgun_sequence	AUGUSTUS	gene	26817892	26821787	.	-	.	ID=g4451;
JASKUP010000017.1_Trichopoda_pennipes_isolate_NS2899_ptg000017l,_whole_genome_shotgun_sequence	AUGUSTUS	mRNA	26817892	26821787	1	-	.	ID=g4451.t1;Parent=g4451;
JASKUP010000017.1_Trichopoda_pennipes_isolate_NS2899_ptg000017l,_whole_genome_shotgun_sequence	AUGUSTUS	stop_codon	26817892	26817894	.	-	0	ID=g4451.t1.stop1;Parent=g4451.t1;
JASKUP010000017.1_Trichopoda_pennipes_isolate_NS2899_ptg000017l,_whole_genome_shotgun_sequence	AUGUSTUS	CDS	26817892	26818334	1	-	2	ID=g4451.t1.CDS1;Parent=g4451.t1;
JASKUP010000017.1_Trichopoda_pennipes_isolate_NS2899_ptg000017l,_whole_genome_shotgun_sequence	AUGUSTUS	exon	26817892	26818334	.	-	.	ID=g4451.t1.exon1;Parent=g4451.t1;
JASKUP010000017.1_Trichopoda_pennipes_isolate_NS2899_ptg000017l,_whole_genome_shotgun_sequence	AUGUSTUS	intron	26818335	26818389	1	-	.	ID=g4451.t1.intron1;Parent=g4451.t1;
JASKUP010000017.1_Trichopoda_pennipes_isolate_NS2899_ptg000017l,_whole_genome_shotgun_sequence	AUGUSTUS	CDS	26818390	26818958	1	-	1	ID=g4451.t1.CDS2;Parent=g4451.t1;
JASKUP010000017.1_Trichopoda_pennipes_isolate_NS2899_ptg000017l,_whole_genome_shotgun_sequence	AUGUSTUS	exon	26818390	26818958	.	-	.	ID=g4451.t1.exon2;Parent=g4451.t1;
JASKUP010000017.1_Trichopoda_pennipes_isolate_NS2899_ptg000017l,_whole_genome_shotgun_sequence	AUGUSTUS	intron	26818959	26819025	1	-	.	ID=g4451.t1.intron2;Parent=g4451.t1;
JASKUP010000017.1_Trichopoda_pennipes_isolate_NS2899_ptg000017l,_whole_genome_shotgun_sequence	AUGUSTUS	CDS	26819026	26819249	1	-	0	ID=g4451.t1.CDS3;Parent=g4451.t1;
JASKUP010000017.1_Trichopoda_pennipes_isolate_NS2899_ptg000017l,_whole_genome_shotgun_sequence	AUGUSTUS	exon	26819026	26819249	.	-	.	ID=g4451.t1.exon3;Parent=g4451.t1;
JASKUP010000017.1_Trichopoda_pennipes_isolate_NS2899_ptg000017l,_whole_genome_shotgun_sequence	AUGUSTUS	intron	26819250	26819733	1	-	.	ID=g4451.t1.intron3;Parent=g4451.t1;
JASKUP010000017.1_Trichopoda_pennipes_isolate_NS2899_ptg000017l,_whole_genome_shotgun_sequence	AUGUSTUS	CDS	26819734	26819923	1	-	1	ID=g4451.t1.CDS4;Parent=g4451.t1;
JASKUP010000017.1_Trichopoda_pennipes_isolate_NS2899_ptg000017l,_whole_genome_shotgun_sequence	AUGUSTUS	exon	26819734	26819923	.	-	.	ID=g4451.t1.exon4;Parent=g4451.t1;
JASKUP010000017.1_Trichopoda_pennipes_isolate_NS2899_ptg000017l,_whole_genome_shotgun_sequence	AUGUSTUS	intron	26819924	26819991	1	-	.	ID=g4451.t1.intron4;Parent=g4451.t1;
JASKUP010000017.1_Trichopoda_pennipes_isolate_NS2899_ptg000017l,_whole_genome_shotgun_sequence	AUGUSTUS	CDS	26819992	26820218	1	-	0	ID=g4451.t1.CDS5;Parent=g4451.t1;
JASKUP010000017.1_Trichopoda_pennipes_isolate_NS2899_ptg000017l,_whole_genome_shotgun_sequence	AUGUSTUS	exon	26819992	26820218	.	-	.	ID=g4451.t1.exon5;Parent=g4451.t1;
JASKUP010000017.1_Trichopoda_pennipes_isolate_NS2899_ptg000017l,_whole_genome_shotgun_sequence	AUGUSTUS	intron	26820219	26820276	1	-	.	ID=g4451.t1.intron5;Parent=g4451.t1;
JASKUP010000017.1_Trichopoda_pennipes_isolate_NS2899_ptg000017l,_whole_genome_shotgun_sequence	AUGUSTUS	CDS	26820277	26820516	1	-	0	ID=g4451.t1.CDS6;Parent=g4451.t1;
JASKUP010000017.1_Trichopoda_pennipes_isolate_NS2899_ptg000017l,_whole_genome_shotgun_sequence	AUGUSTUS	exon	26820277	26820516	.	-	.	ID=g4451.t1.exon6;Parent=g4451.t1;
JASKUP010000017.1_Trichopoda_pennipes_isolate_NS2899_ptg000017l,_whole_genome_shotgun_sequence	AUGUSTUS	intron	26820517	26820577	1	-	.	ID=g4451.t1.intron6;Parent=g4451.t1;
JASKUP010000017.1_Trichopoda_pennipes_isolate_NS2899_ptg000017l,_whole_genome_shotgun_sequence	AUGUSTUS	CDS	26820578	26820694	1	-	0	ID=g4451.t1.CDS7;Parent=g4451.t1;
JASKUP010000017.1_Trichopoda_pennipes_isolate_NS2899_ptg000017l,_whole_genome_shotgun_sequence	AUGUSTUS	exon	26820578	26820694	.	-	.	ID=g4451.t1.exon7;Parent=g4451.t1;
JASKUP010000017.1_Trichopoda_pennipes_isolate_NS2899_ptg000017l,_whole_genome_shotgun_sequence	AUGUSTUS	intron	26820695	26820761	1	-	.	ID=g4451.t1.intron7;Parent=g4451.t1;
JASKUP010000017.1_Trichopoda_pennipes_isolate_NS2899_ptg000017l,_whole_genome_shotgun_sequence	AUGUSTUS	CDS	26820762	26820973	1	-	2	ID=g4451.t1.CDS8;Parent=g4451.t1;
JASKUP010000017.1_Trichopoda_pennipes_isolate_NS2899_ptg000017l,_whole_genome_shotgun_sequence	AUGUSTUS	exon	26820762	26820973	.	-	.	ID=g4451.t1.exon8;Parent=g4451.t1;
JASKUP010000017.1_Trichopoda_pennipes_isolate_NS2899_ptg000017l,_whole_genome_shotgun_sequence	AUGUSTUS	intron	26820974	26821040	1	-	.	ID=g4451.t1.intron8;Parent=g4451.t1;
JASKUP010000017.1_Trichopoda_pennipes_isolate_NS2899_ptg000017l,_whole_genome_shotgun_sequence	AUGUSTUS	CDS	26821041	26821244	1	-	2	ID=g4451.t1.CDS9;Parent=g4451.t1;
JASKUP010000017.1_Trichopoda_pennipes_isolate_NS2899_ptg000017l,_whole_genome_shotgun_sequence	AUGUSTUS	exon	26821041	26821244	.	-	.	ID=g4451.t1.exon9;Parent=g4451.t1;
JASKUP010000017.1_Trichopoda_pennipes_isolate_NS2899_ptg000017l,_whole_genome_shotgun_sequence	AUGUSTUS	intron	26821245	26821347	1	-	.	ID=g4451.t1.intron9;Parent=g4451.t1;
JASKUP010000017.1_Trichopoda_pennipes_isolate_NS2899_ptg000017l,_whole_genome_shotgun_sequence	AUGUSTUS	CDS	26821348	26821410	1	-	2	ID=g4451.t1.CDS10;Parent=g4451.t1;
JASKUP010000017.1_Trichopoda_pennipes_isolate_NS2899_ptg000017l,_whole_genome_shotgun_sequence	AUGUSTUS	exon	26821348	26821410	.	-	.	ID=g4451.t1.exon10;Parent=g4451.t1;
JASKUP010000017.1_Trichopoda_pennipes_isolate_NS2899_ptg000017l,_whole_genome_shotgun_sequence	AUGUSTUS	intron	26821411	26821480	1	-	.	ID=g4451.t1.intron10;Parent=g4451.t1;
JASKUP010000017.1_Trichopoda_pennipes_isolate_NS2899_ptg000017l,_whole_genome_shotgun_sequence	AUGUSTUS	CDS	26821481	26821633	1	-	2	ID=g4451.t1.CDS11;Parent=g4451.t1;
JASKUP010000017.1_Trichopoda_pennipes_isolate_NS2899_ptg000017l,_whole_genome_shotgun_sequence	AUGUSTUS	exon	26821481	26821633	.	-	.	ID=g4451.t1.exon11;Parent=g4451.t1;
JASKUP010000017.1_Trichopoda_pennipes_isolate_NS2899_ptg000017l,_whole_genome_shotgun_sequence	AUGUSTUS	intron	26821634	26821705	1	-	.	ID=g4451.t1.intron11;Parent=g4451.t1;
JASKUP010000017.1_Trichopoda_pennipes_isolate_NS2899_ptg000017l,_whole_genome_shotgun_sequence	AUGUSTUS	CDS	26821706	26821787	1	-	0	ID=g4451.t1.CDS12;Parent=g4451.t1;
JASKUP010000017.1_Trichopoda_pennipes_isolate_NS2899_ptg000017l,_whole_genome_shotgun_sequence	AUGUSTUS	exon	26821706	26821787	.	-	.	ID=g4451.t1.exon12;Parent=g4451.t1;
JASKUP010000017.1_Trichopoda_pennipes_isolate_NS2899_ptg000017l,_whole_genome_shotgun_sequence	AUGUSTUS	start_codon	26821785	26821787	.	-	0	ID=g4451.t1.start1;Parent=g4451.t1;
JASKUP010000017.1_Trichopoda_pennipes_isolate_NS2899_ptg000017l,_whole_genome_shotgun_sequence	AUGUSTUS	gene	26867323	26870220	.	-	.	ID=g4452;
JASKUP010000017.1_Trichopoda_pennipes_isolate_NS2899_ptg000017l,_whole_genome_shotgun_sequence	AUGUSTUS	mRNA	26867323	26870220	0.49	-	.	ID=g4452.t1;Parent=g4452;
JASKUP010000017.1_Trichopoda_pennipes_isolate_NS2899_ptg000017l,_whole_genome_shotgun_sequence	AUGUSTUS	stop_codon	26867323	26867325	.	-	0	ID=g4452.t1.stop1;Parent=g4452.t1;
JASKUP010000017.1_Trichopoda_pennipes_isolate_NS2899_ptg000017l,_whole_genome_shotgun_sequence	AUGUSTUS	CDS	26867323	26867355	1	-	0	ID=g4452.t1.CDS1;Parent=g4452.t1;
JASKUP010000017.1_Trichopoda_pennipes_isolate_NS2899_ptg000017l,_whole_genome_shotgun_sequence	AUGUSTUS	exon	26867323	26867355	.	-	.	ID=g4452.t1.exon1;Parent=g4452.t1;
JASKUP010000017.1_Trichopoda_pennipes_isolate_NS2899_ptg000017l,_whole_genome_shotgun_sequence	AUGUSTUS	intron	26867356	26867414	1	-	.	ID=g4452.t1.intron1;Parent=g4452.t1;
JASKUP010000017.1_Trichopoda_pennipes_isolate_NS2899_ptg000017l,_whole_genome_shotgun_sequence	AUGUSTUS	CDS	26867415	26867776	1	-	2	ID=g4452.t1.CDS2;Parent=g4452.t1;
JASKUP010000017.1_Trichopoda_pennipes_isolate_NS2899_ptg000017l,_whole_genome_shotgun_sequence	AUGUSTUS	exon	26867415	26867776	.	-	.	ID=g4452.t1.exon2;Parent=g4452.t1;
JASKUP010000017.1_Trichopoda_pennipes_isolate_NS2899_ptg000017l,_whole_genome_shotgun_sequence	AUGUSTUS	intron	26867777	26867837	1	-	.	ID=g4452.t1.intron2;Parent=g4452.t1;
JASKUP010000017.1_Trichopoda_pennipes_isolate_NS2899_ptg000017l,_whole_genome_shotgun_sequence	AUGUSTUS	CDS	26867838	26868119	0.99	-	2	ID=g4452.t1.CDS3;Parent=g4452.t1;
JASKUP010000017.1_Trichopoda_pennipes_isolate_NS2899_ptg000017l,_whole_genome_shotgun_sequence	AUGUSTUS	exon	26867838	26868119	.	-	.	ID=g4452.t1.exon3;Parent=g4452.t1;
JASKUP010000017.1_Trichopoda_pennipes_isolate_NS2899_ptg000017l,_whole_genome_shotgun_sequence	AUGUSTUS	intron	26868120	26868191	1	-	.	ID=g4452.t1.intron3;Parent=g4452.t1;
JASKUP010000017.1_Trichopoda_pennipes_isolate_NS2899_ptg000017l,_whole_genome_shotgun_sequence	AUGUSTUS	CDS	26868192	26868366	1	-	0	ID=g4452.t1.CDS4;Parent=g4452.t1;
JASKUP010000017.1_Trichopoda_pennipes_isolate_NS2899_ptg000017l,_whole_genome_shotgun_sequence	AUGUSTUS	exon	26868192	26868366	.	-	.	ID=g4452.t1.exon4;Parent=g4452.t1;
JASKUP010000017.1_Trichopoda_pennipes_isolate_NS2899_ptg000017l,_whole_genome_shotgun_sequence	AUGUSTUS	intron	26868367	26868434	1	-	.	ID=g4452.t1.intron4;Parent=g4452.t1;
JASKUP010000017.1_Trichopoda_pennipes_isolate_NS2899_ptg000017l,_whole_genome_shotgun_sequence	AUGUSTUS	CDS	26868435	26868687	0.8	-	1	ID=g4452.t1.CDS5;Parent=g4452.t1;
JASKUP010000017.1_Trichopoda_pennipes_isolate_NS2899_ptg000017l,_whole_genome_shotgun_sequence	AUGUSTUS	exon	26868435	26868687	.	-	.	ID=g4452.t1.exon5;Parent=g4452.t1;
JASKUP010000017.1_Trichopoda_pennipes_isolate_NS2899_ptg000017l,_whole_genome_shotgun_sequence	AUGUSTUS	intron	26868688	26868743	0.8	-	.	ID=g4452.t1.intron5;Parent=g4452.t1;
JASKUP010000017.1_Trichopoda_pennipes_isolate_NS2899_ptg000017l,_whole_genome_shotgun_sequence	AUGUSTUS	CDS	26868744	26868771	0.8	-	2	ID=g4452.t1.CDS6;Parent=g4452.t1;
JASKUP010000017.1_Trichopoda_pennipes_isolate_NS2899_ptg000017l,_whole_genome_shotgun_sequence	AUGUSTUS	exon	26868744	26868771	.	-	.	ID=g4452.t1.exon6;Parent=g4452.t1;
JASKUP010000017.1_Trichopoda_pennipes_isolate_NS2899_ptg000017l,_whole_genome_shotgun_sequence	AUGUSTUS	intron	26868772	26868839	1	-	.	ID=g4452.t1.intron6;Parent=g4452.t1;
JASKUP010000017.1_Trichopoda_pennipes_isolate_NS2899_ptg000017l,_whole_genome_shotgun_sequence	AUGUSTUS	CDS	26868840	26868855	0.8	-	0	ID=g4452.t1.CDS7;Parent=g4452.t1;
JASKUP010000017.1_Trichopoda_pennipes_isolate_NS2899_ptg000017l,_whole_genome_shotgun_sequence	AUGUSTUS	exon	26868840	26868855	.	-	.	ID=g4452.t1.exon7;Parent=g4452.t1;
JASKUP010000017.1_Trichopoda_pennipes_isolate_NS2899_ptg000017l,_whole_genome_shotgun_sequence	AUGUSTUS	intron	26868856	26868907	0.5	-	.	ID=g4452.t1.intron7;Parent=g4452.t1;
JASKUP010000017.1_Trichopoda_pennipes_isolate_NS2899_ptg000017l,_whole_genome_shotgun_sequence	AUGUSTUS	CDS	26868908	26869026	0.5	-	2	ID=g4452.t1.CDS8;Parent=g4452.t1;
JASKUP010000017.1_Trichopoda_pennipes_isolate_NS2899_ptg000017l,_whole_genome_shotgun_sequence	AUGUSTUS	exon	26868908	26869026	.	-	.	ID=g4452.t1.exon8;Parent=g4452.t1;
JASKUP010000017.1_Trichopoda_pennipes_isolate_NS2899_ptg000017l,_whole_genome_shotgun_sequence	AUGUSTUS	intron	26869027	26869083	1	-	.	ID=g4452.t1.intron8;Parent=g4452.t1;
JASKUP010000017.1_Trichopoda_pennipes_isolate_NS2899_ptg000017l,_whole_genome_shotgun_sequence	AUGUSTUS	CDS	26869084	26869586	1	-	1	ID=g4452.t1.CDS9;Parent=g4452.t1;
JASKUP010000017.1_Trichopoda_pennipes_isolate_NS2899_ptg000017l,_whole_genome_shotgun_sequence	AUGUSTUS	exon	26869084	26869586	.	-	.	ID=g4452.t1.exon9;Parent=g4452.t1;
JASKUP010000017.1_Trichopoda_pennipes_isolate_NS2899_ptg000017l,_whole_genome_shotgun_sequence	AUGUSTUS	intron	26869587	26869636	1	-	.	ID=g4452.t1.intron9;Parent=g4452.t1;
JASKUP010000017.1_Trichopoda_pennipes_isolate_NS2899_ptg000017l,_whole_genome_shotgun_sequence	AUGUSTUS	CDS	26869637	26869895	1	-	2	ID=g4452.t1.CDS10;Parent=g4452.t1;
JASKUP010000017.1_Trichopoda_pennipes_isolate_NS2899_ptg000017l,_whole_genome_shotgun_sequence	AUGUSTUS	exon	26869637	26869895	.	-	.	ID=g4452.t1.exon10;Parent=g4452.t1;
JASKUP010000017.1_Trichopoda_pennipes_isolate_NS2899_ptg000017l,_whole_genome_shotgun_sequence	AUGUSTUS	intron	26869896	26869949	1	-	.	ID=g4452.t1.intron10;Parent=g4452.t1;
JASKUP010000017.1_Trichopoda_pennipes_isolate_NS2899_ptg000017l,_whole_genome_shotgun_sequence	AUGUSTUS	CDS	26869950	26870105	1	-	2	ID=g4452.t1.CDS11;Parent=g4452.t1;
JASKUP010000017.1_Trichopoda_pennipes_isolate_NS2899_ptg000017l,_whole_genome_shotgun_sequence	AUGUSTUS	exon	26869950	26870105	.	-	.	ID=g4452.t1.exon11;Parent=g4452.t1;
JASKUP010000017.1_Trichopoda_pennipes_isolate_NS2899_ptg000017l,_whole_genome_shotgun_sequence	AUGUSTUS	intron	26870106	26870171	1	-	.	ID=g4452.t1.intron11;Parent=g4452.t1;
JASKUP010000017.1_Trichopoda_pennipes_isolate_NS2899_ptg000017l,_whole_genome_shotgun_sequence	AUGUSTUS	CDS	26870172	26870220	1	-	0	ID=g4452.t1.CDS12;Parent=g4452.t1;
JASKUP010000017.1_Trichopoda_pennipes_isolate_NS2899_ptg000017l,_whole_genome_shotgun_sequence	AUGUSTUS	exon	26870172	26870220	.	-	.	ID=g4452.t1.exon12;Parent=g4452.t1;
JASKUP010000017.1_Trichopoda_pennipes_isolate_NS2899_ptg000017l,_whole_genome_shotgun_sequence	AUGUSTUS	start_codon	26870218	26870220	.	-	0	ID=g4452.t1.start1;Parent=g4452.t1;
JASKUP010000017.1_Trichopoda_pennipes_isolate_NS2899_ptg000017l,_whole_genome_shotgun_sequence	AUGUSTUS	gene	26921789	26922157	.	+	.	ID=g4453;
JASKUP010000017.1_Trichopoda_pennipes_isolate_NS2899_ptg000017l,_whole_genome_shotgun_sequence	AUGUSTUS	mRNA	26921789	26922157	1	+	.	ID=g4453.t1;Parent=g4453;
JASKUP010000017.1_Trichopoda_pennipes_isolate_NS2899_ptg000017l,_whole_genome_shotgun_sequence	AUGUSTUS	start_codon	26921789	26921791	.	+	0	ID=g4453.t1.start1;Parent=g4453.t1;
JASKUP010000017.1_Trichopoda_pennipes_isolate_NS2899_ptg000017l,_whole_genome_shotgun_sequence	AUGUSTUS	CDS	26921789	26922157	1	+	0	ID=g4453.t1.CDS1;Parent=g4453.t1;
JASKUP010000017.1_Trichopoda_pennipes_isolate_NS2899_ptg000017l,_whole_genome_shotgun_sequence	AUGUSTUS	exon	26921789	26922157	.	+	.	ID=g4453.t1.exon1;Parent=g4453.t1;
JASKUP010000017.1_Trichopoda_pennipes_isolate_NS2899_ptg000017l,_whole_genome_shotgun_sequence	AUGUSTUS	stop_codon	26922155	26922157	.	+	0	ID=g4453.t1.stop1;Parent=g4453.t1;
JASKUP010000017.1_Trichopoda_pennipes_isolate_NS2899_ptg000017l,_whole_genome_shotgun_sequence	AUGUSTUS	gene	26960041	26964184	.	+	.	ID=g4454;
JASKUP010000017.1_Trichopoda_pennipes_isolate_NS2899_ptg000017l,_whole_genome_shotgun_sequence	AUGUSTUS	mRNA	26960041	26964184	1	+	.	ID=g4454.t1;Parent=g4454;
JASKUP010000017.1_Trichopoda_pennipes_isolate_NS2899_ptg000017l,_whole_genome_shotgun_sequence	AUGUSTUS	start_codon	26960041	26960043	.	+	0	ID=g4454.t1.start1;Parent=g4454.t1;
JASKUP010000017.1_Trichopoda_pennipes_isolate_NS2899_ptg000017l,_whole_genome_shotgun_sequence	AUGUSTUS	CDS	26960041	26960364	1	+	0	ID=g4454.t1.CDS1;Parent=g4454.t1;
JASKUP010000017.1_Trichopoda_pennipes_isolate_NS2899_ptg000017l,_whole_genome_shotgun_sequence	AUGUSTUS	exon	26960041	26960364	.	+	.	ID=g4454.t1.exon1;Parent=g4454.t1;
JASKUP010000017.1_Trichopoda_pennipes_isolate_NS2899_ptg000017l,_whole_genome_shotgun_sequence	AUGUSTUS	intron	26960365	26962700	1	+	.	ID=g4454.t1.intron1;Parent=g4454.t1;
JASKUP010000017.1_Trichopoda_pennipes_isolate_NS2899_ptg000017l,_whole_genome_shotgun_sequence	AUGUSTUS	CDS	26962701	26963004	1	+	0	ID=g4454.t1.CDS2;Parent=g4454.t1;
JASKUP010000017.1_Trichopoda_pennipes_isolate_NS2899_ptg000017l,_whole_genome_shotgun_sequence	AUGUSTUS	exon	26962701	26963004	.	+	.	ID=g4454.t1.exon2;Parent=g4454.t1;
JASKUP010000017.1_Trichopoda_pennipes_isolate_NS2899_ptg000017l,_whole_genome_shotgun_sequence	AUGUSTUS	intron	26963005	26963077	1	+	.	ID=g4454.t1.intron2;Parent=g4454.t1;
JASKUP010000017.1_Trichopoda_pennipes_isolate_NS2899_ptg000017l,_whole_genome_shotgun_sequence	AUGUSTUS	CDS	26963078	26963551	1	+	2	ID=g4454.t1.CDS3;Parent=g4454.t1;
JASKUP010000017.1_Trichopoda_pennipes_isolate_NS2899_ptg000017l,_whole_genome_shotgun_sequence	AUGUSTUS	exon	26963078	26963551	.	+	.	ID=g4454.t1.exon3;Parent=g4454.t1;
JASKUP010000017.1_Trichopoda_pennipes_isolate_NS2899_ptg000017l,_whole_genome_shotgun_sequence	AUGUSTUS	intron	26963552	26963652	1	+	.	ID=g4454.t1.intron3;Parent=g4454.t1;
JASKUP010000017.1_Trichopoda_pennipes_isolate_NS2899_ptg000017l,_whole_genome_shotgun_sequence	AUGUSTUS	CDS	26963653	26963738	1	+	2	ID=g4454.t1.CDS4;Parent=g4454.t1;
JASKUP010000017.1_Trichopoda_pennipes_isolate_NS2899_ptg000017l,_whole_genome_shotgun_sequence	AUGUSTUS	exon	26963653	26963738	.	+	.	ID=g4454.t1.exon4;Parent=g4454.t1;
JASKUP010000017.1_Trichopoda_pennipes_isolate_NS2899_ptg000017l,_whole_genome_shotgun_sequence	AUGUSTUS	intron	26963739	26963807	1	+	.	ID=g4454.t1.intron4;Parent=g4454.t1;
JASKUP010000017.1_Trichopoda_pennipes_isolate_NS2899_ptg000017l,_whole_genome_shotgun_sequence	AUGUSTUS	CDS	26963808	26964007	1	+	0	ID=g4454.t1.CDS5;Parent=g4454.t1;
JASKUP010000017.1_Trichopoda_pennipes_isolate_NS2899_ptg000017l,_whole_genome_shotgun_sequence	AUGUSTUS	exon	26963808	26964007	.	+	.	ID=g4454.t1.exon5;Parent=g4454.t1;
JASKUP010000017.1_Trichopoda_pennipes_isolate_NS2899_ptg000017l,_whole_genome_shotgun_sequence	AUGUSTUS	intron	26964008	26964072	1	+	.	ID=g4454.t1.intron5;Parent=g4454.t1;
JASKUP010000017.1_Trichopoda_pennipes_isolate_NS2899_ptg000017l,_whole_genome_shotgun_sequence	AUGUSTUS	CDS	26964073	26964184	1	+	1	ID=g4454.t1.CDS6;Parent=g4454.t1;
JASKUP010000017.1_Trichopoda_pennipes_isolate_NS2899_ptg000017l,_whole_genome_shotgun_sequence	AUGUSTUS	exon	26964073	26964184	.	+	.	ID=g4454.t1.exon6;Parent=g4454.t1;
JASKUP010000017.1_Trichopoda_pennipes_isolate_NS2899_ptg000017l,_whole_genome_shotgun_sequence	AUGUSTUS	stop_codon	26964182	26964184	.	+	0	ID=g4454.t1.stop1;Parent=g4454.t1;
JASKUP010000017.1_Trichopoda_pennipes_isolate_NS2899_ptg000017l,_whole_genome_shotgun_sequence	AUGUSTUS	gene	26971055	26985411	.	-	.	ID=g4455;
JASKUP010000017.1_Trichopoda_pennipes_isolate_NS2899_ptg000017l,_whole_genome_shotgun_sequence	AUGUSTUS	mRNA	26971055	26985411	0.77	-	.	ID=g4455.t1;Parent=g4455;
JASKUP010000017.1_Trichopoda_pennipes_isolate_NS2899_ptg000017l,_whole_genome_shotgun_sequence	AUGUSTUS	stop_codon	26971055	26971057	.	-	0	ID=g4455.t1.stop1;Parent=g4455.t1;
JASKUP010000017.1_Trichopoda_pennipes_isolate_NS2899_ptg000017l,_whole_genome_shotgun_sequence	AUGUSTUS	CDS	26971055	26971309	1	-	0	ID=g4455.t1.CDS1;Parent=g4455.t1;
JASKUP010000017.1_Trichopoda_pennipes_isolate_NS2899_ptg000017l,_whole_genome_shotgun_sequence	AUGUSTUS	exon	26971055	26971309	.	-	.	ID=g4455.t1.exon1;Parent=g4455.t1;
JASKUP010000017.1_Trichopoda_pennipes_isolate_NS2899_ptg000017l,_whole_genome_shotgun_sequence	AUGUSTUS	intron	26971310	26971385	1	-	.	ID=g4455.t1.intron1;Parent=g4455.t1;
JASKUP010000017.1_Trichopoda_pennipes_isolate_NS2899_ptg000017l,_whole_genome_shotgun_sequence	AUGUSTUS	CDS	26971386	26971530	1	-	1	ID=g4455.t1.CDS2;Parent=g4455.t1;
JASKUP010000017.1_Trichopoda_pennipes_isolate_NS2899_ptg000017l,_whole_genome_shotgun_sequence	AUGUSTUS	exon	26971386	26971530	.	-	.	ID=g4455.t1.exon2;Parent=g4455.t1;
JASKUP010000017.1_Trichopoda_pennipes_isolate_NS2899_ptg000017l,_whole_genome_shotgun_sequence	AUGUSTUS	intron	26971531	26971675	1	-	.	ID=g4455.t1.intron2;Parent=g4455.t1;
JASKUP010000017.1_Trichopoda_pennipes_isolate_NS2899_ptg000017l,_whole_genome_shotgun_sequence	AUGUSTUS	CDS	26971676	26972020	1	-	1	ID=g4455.t1.CDS3;Parent=g4455.t1;
JASKUP010000017.1_Trichopoda_pennipes_isolate_NS2899_ptg000017l,_whole_genome_shotgun_sequence	AUGUSTUS	exon	26971676	26972020	.	-	.	ID=g4455.t1.exon3;Parent=g4455.t1;
JASKUP010000017.1_Trichopoda_pennipes_isolate_NS2899_ptg000017l,_whole_genome_shotgun_sequence	AUGUSTUS	intron	26972021	26972100	1	-	.	ID=g4455.t1.intron3;Parent=g4455.t1;
JASKUP010000017.1_Trichopoda_pennipes_isolate_NS2899_ptg000017l,_whole_genome_shotgun_sequence	AUGUSTUS	CDS	26972101	26972557	1	-	2	ID=g4455.t1.CDS4;Parent=g4455.t1;
JASKUP010000017.1_Trichopoda_pennipes_isolate_NS2899_ptg000017l,_whole_genome_shotgun_sequence	AUGUSTUS	exon	26972101	26972557	.	-	.	ID=g4455.t1.exon4;Parent=g4455.t1;
JASKUP010000017.1_Trichopoda_pennipes_isolate_NS2899_ptg000017l,_whole_genome_shotgun_sequence	AUGUSTUS	intron	26972558	26973161	1	-	.	ID=g4455.t1.intron4;Parent=g4455.t1;
JASKUP010000017.1_Trichopoda_pennipes_isolate_NS2899_ptg000017l,_whole_genome_shotgun_sequence	AUGUSTUS	CDS	26973162	26973492	1	-	0	ID=g4455.t1.CDS5;Parent=g4455.t1;
JASKUP010000017.1_Trichopoda_pennipes_isolate_NS2899_ptg000017l,_whole_genome_shotgun_sequence	AUGUSTUS	exon	26973162	26973492	.	-	.	ID=g4455.t1.exon5;Parent=g4455.t1;
JASKUP010000017.1_Trichopoda_pennipes_isolate_NS2899_ptg000017l,_whole_genome_shotgun_sequence	AUGUSTUS	intron	26973493	26973618	1	-	.	ID=g4455.t1.intron5;Parent=g4455.t1;
JASKUP010000017.1_Trichopoda_pennipes_isolate_NS2899_ptg000017l,_whole_genome_shotgun_sequence	AUGUSTUS	CDS	26973619	26973819	1	-	0	ID=g4455.t1.CDS6;Parent=g4455.t1;
JASKUP010000017.1_Trichopoda_pennipes_isolate_NS2899_ptg000017l,_whole_genome_shotgun_sequence	AUGUSTUS	exon	26973619	26973819	.	-	.	ID=g4455.t1.exon6;Parent=g4455.t1;
JASKUP010000017.1_Trichopoda_pennipes_isolate_NS2899_ptg000017l,_whole_genome_shotgun_sequence	AUGUSTUS	intron	26973820	26973875	1	-	.	ID=g4455.t1.intron6;Parent=g4455.t1;
JASKUP010000017.1_Trichopoda_pennipes_isolate_NS2899_ptg000017l,_whole_genome_shotgun_sequence	AUGUSTUS	CDS	26973876	26974046	1	-	0	ID=g4455.t1.CDS7;Parent=g4455.t1;
JASKUP010000017.1_Trichopoda_pennipes_isolate_NS2899_ptg000017l,_whole_genome_shotgun_sequence	AUGUSTUS	exon	26973876	26974046	.	-	.	ID=g4455.t1.exon7;Parent=g4455.t1;
JASKUP010000017.1_Trichopoda_pennipes_isolate_NS2899_ptg000017l,_whole_genome_shotgun_sequence	AUGUSTUS	intron	26974047	26974117	1	-	.	ID=g4455.t1.intron7;Parent=g4455.t1;
JASKUP010000017.1_Trichopoda_pennipes_isolate_NS2899_ptg000017l,_whole_genome_shotgun_sequence	AUGUSTUS	CDS	26974118	26974275	1	-	2	ID=g4455.t1.CDS8;Parent=g4455.t1;
JASKUP010000017.1_Trichopoda_pennipes_isolate_NS2899_ptg000017l,_whole_genome_shotgun_sequence	AUGUSTUS	exon	26974118	26974275	.	-	.	ID=g4455.t1.exon8;Parent=g4455.t1;
JASKUP010000017.1_Trichopoda_pennipes_isolate_NS2899_ptg000017l,_whole_genome_shotgun_sequence	AUGUSTUS	intron	26974276	26974339	1	-	.	ID=g4455.t1.intron8;Parent=g4455.t1;
JASKUP010000017.1_Trichopoda_pennipes_isolate_NS2899_ptg000017l,_whole_genome_shotgun_sequence	AUGUSTUS	CDS	26974340	26974553	1	-	0	ID=g4455.t1.CDS9;Parent=g4455.t1;
JASKUP010000017.1_Trichopoda_pennipes_isolate_NS2899_ptg000017l,_whole_genome_shotgun_sequence	AUGUSTUS	exon	26974340	26974553	.	-	.	ID=g4455.t1.exon9;Parent=g4455.t1;
JASKUP010000017.1_Trichopoda_pennipes_isolate_NS2899_ptg000017l,_whole_genome_shotgun_sequence	AUGUSTUS	intron	26974554	26974635	1	-	.	ID=g4455.t1.intron9;Parent=g4455.t1;
JASKUP010000017.1_Trichopoda_pennipes_isolate_NS2899_ptg000017l,_whole_genome_shotgun_sequence	AUGUSTUS	CDS	26974636	26974778	1	-	2	ID=g4455.t1.CDS10;Parent=g4455.t1;
JASKUP010000017.1_Trichopoda_pennipes_isolate_NS2899_ptg000017l,_whole_genome_shotgun_sequence	AUGUSTUS	exon	26974636	26974778	.	-	.	ID=g4455.t1.exon10;Parent=g4455.t1;
JASKUP010000017.1_Trichopoda_pennipes_isolate_NS2899_ptg000017l,_whole_genome_shotgun_sequence	AUGUSTUS	intron	26974779	26975925	1	-	.	ID=g4455.t1.intron10;Parent=g4455.t1;
JASKUP010000017.1_Trichopoda_pennipes_isolate_NS2899_ptg000017l,_whole_genome_shotgun_sequence	AUGUSTUS	CDS	26975926	26976151	1	-	0	ID=g4455.t1.CDS11;Parent=g4455.t1;
JASKUP010000017.1_Trichopoda_pennipes_isolate_NS2899_ptg000017l,_whole_genome_shotgun_sequence	AUGUSTUS	exon	26975926	26976151	.	-	.	ID=g4455.t1.exon11;Parent=g4455.t1;
JASKUP010000017.1_Trichopoda_pennipes_isolate_NS2899_ptg000017l,_whole_genome_shotgun_sequence	AUGUSTUS	intron	26976152	26977001	1	-	.	ID=g4455.t1.intron11;Parent=g4455.t1;
JASKUP010000017.1_Trichopoda_pennipes_isolate_NS2899_ptg000017l,_whole_genome_shotgun_sequence	AUGUSTUS	CDS	26977002	26977182	1	-	1	ID=g4455.t1.CDS12;Parent=g4455.t1;
JASKUP010000017.1_Trichopoda_pennipes_isolate_NS2899_ptg000017l,_whole_genome_shotgun_sequence	AUGUSTUS	exon	26977002	26977182	.	-	.	ID=g4455.t1.exon12;Parent=g4455.t1;
JASKUP010000017.1_Trichopoda_pennipes_isolate_NS2899_ptg000017l,_whole_genome_shotgun_sequence	AUGUSTUS	intron	26977183	26977309	1	-	.	ID=g4455.t1.intron12;Parent=g4455.t1;
JASKUP010000017.1_Trichopoda_pennipes_isolate_NS2899_ptg000017l,_whole_genome_shotgun_sequence	AUGUSTUS	CDS	26977310	26977492	1	-	1	ID=g4455.t1.CDS13;Parent=g4455.t1;
JASKUP010000017.1_Trichopoda_pennipes_isolate_NS2899_ptg000017l,_whole_genome_shotgun_sequence	AUGUSTUS	exon	26977310	26977492	.	-	.	ID=g4455.t1.exon13;Parent=g4455.t1;
JASKUP010000017.1_Trichopoda_pennipes_isolate_NS2899_ptg000017l,_whole_genome_shotgun_sequence	AUGUSTUS	intron	26977493	26978551	1	-	.	ID=g4455.t1.intron13;Parent=g4455.t1;
JASKUP010000017.1_Trichopoda_pennipes_isolate_NS2899_ptg000017l,_whole_genome_shotgun_sequence	AUGUSTUS	CDS	26978552	26978749	1	-	1	ID=g4455.t1.CDS14;Parent=g4455.t1;
JASKUP010000017.1_Trichopoda_pennipes_isolate_NS2899_ptg000017l,_whole_genome_shotgun_sequence	AUGUSTUS	exon	26978552	26978749	.	-	.	ID=g4455.t1.exon14;Parent=g4455.t1;
JASKUP010000017.1_Trichopoda_pennipes_isolate_NS2899_ptg000017l,_whole_genome_shotgun_sequence	AUGUSTUS	intron	26978750	26979115	1	-	.	ID=g4455.t1.intron14;Parent=g4455.t1;
JASKUP010000017.1_Trichopoda_pennipes_isolate_NS2899_ptg000017l,_whole_genome_shotgun_sequence	AUGUSTUS	CDS	26979116	26979301	1	-	1	ID=g4455.t1.CDS15;Parent=g4455.t1;
JASKUP010000017.1_Trichopoda_pennipes_isolate_NS2899_ptg000017l,_whole_genome_shotgun_sequence	AUGUSTUS	exon	26979116	26979301	.	-	.	ID=g4455.t1.exon15;Parent=g4455.t1;
JASKUP010000017.1_Trichopoda_pennipes_isolate_NS2899_ptg000017l,_whole_genome_shotgun_sequence	AUGUSTUS	intron	26979302	26979368	1	-	.	ID=g4455.t1.intron15;Parent=g4455.t1;
JASKUP010000017.1_Trichopoda_pennipes_isolate_NS2899_ptg000017l,_whole_genome_shotgun_sequence	AUGUSTUS	CDS	26979369	26979502	1	-	0	ID=g4455.t1.CDS16;Parent=g4455.t1;
JASKUP010000017.1_Trichopoda_pennipes_isolate_NS2899_ptg000017l,_whole_genome_shotgun_sequence	AUGUSTUS	exon	26979369	26979502	.	-	.	ID=g4455.t1.exon16;Parent=g4455.t1;
JASKUP010000017.1_Trichopoda_pennipes_isolate_NS2899_ptg000017l,_whole_genome_shotgun_sequence	AUGUSTUS	intron	26979503	26983227	1	-	.	ID=g4455.t1.intron16;Parent=g4455.t1;
JASKUP010000017.1_Trichopoda_pennipes_isolate_NS2899_ptg000017l,_whole_genome_shotgun_sequence	AUGUSTUS	CDS	26983228	26983365	1	-	0	ID=g4455.t1.CDS17;Parent=g4455.t1;
JASKUP010000017.1_Trichopoda_pennipes_isolate_NS2899_ptg000017l,_whole_genome_shotgun_sequence	AUGUSTUS	exon	26983228	26983365	.	-	.	ID=g4455.t1.exon17;Parent=g4455.t1;
JASKUP010000017.1_Trichopoda_pennipes_isolate_NS2899_ptg000017l,_whole_genome_shotgun_sequence	AUGUSTUS	intron	26983366	26983564	1	-	.	ID=g4455.t1.intron17;Parent=g4455.t1;
JASKUP010000017.1_Trichopoda_pennipes_isolate_NS2899_ptg000017l,_whole_genome_shotgun_sequence	AUGUSTUS	CDS	26983565	26983711	0.94	-	0	ID=g4455.t1.CDS18;Parent=g4455.t1;
JASKUP010000017.1_Trichopoda_pennipes_isolate_NS2899_ptg000017l,_whole_genome_shotgun_sequence	AUGUSTUS	exon	26983565	26983711	.	-	.	ID=g4455.t1.exon18;Parent=g4455.t1;
JASKUP010000017.1_Trichopoda_pennipes_isolate_NS2899_ptg000017l,_whole_genome_shotgun_sequence	AUGUSTUS	intron	26983712	26985393	0.77	-	.	ID=g4455.t1.intron18;Parent=g4455.t1;
JASKUP010000017.1_Trichopoda_pennipes_isolate_NS2899_ptg000017l,_whole_genome_shotgun_sequence	AUGUSTUS	CDS	26985394	26985411	0.8	-	0	ID=g4455.t1.CDS19;Parent=g4455.t1;
JASKUP010000017.1_Trichopoda_pennipes_isolate_NS2899_ptg000017l,_whole_genome_shotgun_sequence	AUGUSTUS	exon	26985394	26985411	.	-	.	ID=g4455.t1.exon19;Parent=g4455.t1;
JASKUP010000017.1_Trichopoda_pennipes_isolate_NS2899_ptg000017l,_whole_genome_shotgun_sequence	AUGUSTUS	start_codon	26985409	26985411	.	-	0	ID=g4455.t1.start1;Parent=g4455.t1;
JASKUP010000017.1_Trichopoda_pennipes_isolate_NS2899_ptg000017l,_whole_genome_shotgun_sequence	AUGUSTUS	mRNA	26971055	26983630	1	-	.	ID=g4455.t2;Parent=g4455;
JASKUP010000017.1_Trichopoda_pennipes_isolate_NS2899_ptg000017l,_whole_genome_shotgun_sequence	AUGUSTUS	stop_codon	26971055	26971057	.	-	0	ID=g4455.t2.stop1;Parent=g4455.t2;
JASKUP010000017.1_Trichopoda_pennipes_isolate_NS2899_ptg000017l,_whole_genome_shotgun_sequence	AUGUSTUS	CDS	26971055	26971309	1	-	0	ID=g4455.t2.CDS1;Parent=g4455.t2;
JASKUP010000017.1_Trichopoda_pennipes_isolate_NS2899_ptg000017l,_whole_genome_shotgun_sequence	AUGUSTUS	exon	26971055	26971309	.	-	.	ID=g4455.t2.exon1;Parent=g4455.t2;
JASKUP010000017.1_Trichopoda_pennipes_isolate_NS2899_ptg000017l,_whole_genome_shotgun_sequence	AUGUSTUS	intron	26971310	26971385	1	-	.	ID=g4455.t2.intron1;Parent=g4455.t2;
JASKUP010000017.1_Trichopoda_pennipes_isolate_NS2899_ptg000017l,_whole_genome_shotgun_sequence	AUGUSTUS	CDS	26971386	26971530	1	-	1	ID=g4455.t2.CDS2;Parent=g4455.t2;
JASKUP010000017.1_Trichopoda_pennipes_isolate_NS2899_ptg000017l,_whole_genome_shotgun_sequence	AUGUSTUS	exon	26971386	26971530	.	-	.	ID=g4455.t2.exon2;Parent=g4455.t2;
JASKUP010000017.1_Trichopoda_pennipes_isolate_NS2899_ptg000017l,_whole_genome_shotgun_sequence	AUGUSTUS	intron	26971531	26971675	1	-	.	ID=g4455.t2.intron2;Parent=g4455.t2;
JASKUP010000017.1_Trichopoda_pennipes_isolate_NS2899_ptg000017l,_whole_genome_shotgun_sequence	AUGUSTUS	CDS	26971676	26972041	1	-	1	ID=g4455.t2.CDS3;Parent=g4455.t2;
JASKUP010000017.1_Trichopoda_pennipes_isolate_NS2899_ptg000017l,_whole_genome_shotgun_sequence	AUGUSTUS	exon	26971676	26972041	.	-	.	ID=g4455.t2.exon3;Parent=g4455.t2;
JASKUP010000017.1_Trichopoda_pennipes_isolate_NS2899_ptg000017l,_whole_genome_shotgun_sequence	AUGUSTUS	intron	26972042	26972100	1	-	.	ID=g4455.t2.intron3;Parent=g4455.t2;
JASKUP010000017.1_Trichopoda_pennipes_isolate_NS2899_ptg000017l,_whole_genome_shotgun_sequence	AUGUSTUS	CDS	26972101	26972557	1	-	2	ID=g4455.t2.CDS4;Parent=g4455.t2;
JASKUP010000017.1_Trichopoda_pennipes_isolate_NS2899_ptg000017l,_whole_genome_shotgun_sequence	AUGUSTUS	exon	26972101	26972557	.	-	.	ID=g4455.t2.exon4;Parent=g4455.t2;
JASKUP010000017.1_Trichopoda_pennipes_isolate_NS2899_ptg000017l,_whole_genome_shotgun_sequence	AUGUSTUS	intron	26972558	26973161	1	-	.	ID=g4455.t2.intron4;Parent=g4455.t2;
JASKUP010000017.1_Trichopoda_pennipes_isolate_NS2899_ptg000017l,_whole_genome_shotgun_sequence	AUGUSTUS	CDS	26973162	26973492	1	-	0	ID=g4455.t2.CDS5;Parent=g4455.t2;
JASKUP010000017.1_Trichopoda_pennipes_isolate_NS2899_ptg000017l,_whole_genome_shotgun_sequence	AUGUSTUS	exon	26973162	26973492	.	-	.	ID=g4455.t2.exon5;Parent=g4455.t2;
JASKUP010000017.1_Trichopoda_pennipes_isolate_NS2899_ptg000017l,_whole_genome_shotgun_sequence	AUGUSTUS	intron	26973493	26973618	1	-	.	ID=g4455.t2.intron5;Parent=g4455.t2;
JASKUP010000017.1_Trichopoda_pennipes_isolate_NS2899_ptg000017l,_whole_genome_shotgun_sequence	AUGUSTUS	CDS	26973619	26973819	1	-	0	ID=g4455.t2.CDS6;Parent=g4455.t2;
JASKUP010000017.1_Trichopoda_pennipes_isolate_NS2899_ptg000017l,_whole_genome_shotgun_sequence	AUGUSTUS	exon	26973619	26973819	.	-	.	ID=g4455.t2.exon6;Parent=g4455.t2;
JASKUP010000017.1_Trichopoda_pennipes_isolate_NS2899_ptg000017l,_whole_genome_shotgun_sequence	AUGUSTUS	intron	26973820	26973875	1	-	.	ID=g4455.t2.intron6;Parent=g4455.t2;
JASKUP010000017.1_Trichopoda_pennipes_isolate_NS2899_ptg000017l,_whole_genome_shotgun_sequence	AUGUSTUS	CDS	26973876	26974046	1	-	0	ID=g4455.t2.CDS7;Parent=g4455.t2;
JASKUP010000017.1_Trichopoda_pennipes_isolate_NS2899_ptg000017l,_whole_genome_shotgun_sequence	AUGUSTUS	exon	26973876	26974046	.	-	.	ID=g4455.t2.exon7;Parent=g4455.t2;
JASKUP010000017.1_Trichopoda_pennipes_isolate_NS2899_ptg000017l,_whole_genome_shotgun_sequence	AUGUSTUS	intron	26974047	26974117	1	-	.	ID=g4455.t2.intron7;Parent=g4455.t2;
JASKUP010000017.1_Trichopoda_pennipes_isolate_NS2899_ptg000017l,_whole_genome_shotgun_sequence	AUGUSTUS	CDS	26974118	26974275	1	-	2	ID=g4455.t2.CDS8;Parent=g4455.t2;
JASKUP010000017.1_Trichopoda_pennipes_isolate_NS2899_ptg000017l,_whole_genome_shotgun_sequence	AUGUSTUS	exon	26974118	26974275	.	-	.	ID=g4455.t2.exon8;Parent=g4455.t2;
JASKUP010000017.1_Trichopoda_pennipes_isolate_NS2899_ptg000017l,_whole_genome_shotgun_sequence	AUGUSTUS	intron	26974276	26974339	1	-	.	ID=g4455.t2.intron8;Parent=g4455.t2;
JASKUP010000017.1_Trichopoda_pennipes_isolate_NS2899_ptg000017l,_whole_genome_shotgun_sequence	AUGUSTUS	CDS	26974340	26974553	1	-	0	ID=g4455.t2.CDS9;Parent=g4455.t2;
JASKUP010000017.1_Trichopoda_pennipes_isolate_NS2899_ptg000017l,_whole_genome_shotgun_sequence	AUGUSTUS	exon	26974340	26974553	.	-	.	ID=g4455.t2.exon9;Parent=g4455.t2;
JASKUP010000017.1_Trichopoda_pennipes_isolate_NS2899_ptg000017l,_whole_genome_shotgun_sequence	AUGUSTUS	intron	26974554	26974635	1	-	.	ID=g4455.t2.intron9;Parent=g4455.t2;
JASKUP010000017.1_Trichopoda_pennipes_isolate_NS2899_ptg000017l,_whole_genome_shotgun_sequence	AUGUSTUS	CDS	26974636	26974778	1	-	2	ID=g4455.t2.CDS10;Parent=g4455.t2;
JASKUP010000017.1_Trichopoda_pennipes_isolate_NS2899_ptg000017l,_whole_genome_shotgun_sequence	AUGUSTUS	exon	26974636	26974778	.	-	.	ID=g4455.t2.exon10;Parent=g4455.t2;
JASKUP010000017.1_Trichopoda_pennipes_isolate_NS2899_ptg000017l,_whole_genome_shotgun_sequence	AUGUSTUS	intron	26974779	26975925	1	-	.	ID=g4455.t2.intron10;Parent=g4455.t2;
JASKUP010000017.1_Trichopoda_pennipes_isolate_NS2899_ptg000017l,_whole_genome_shotgun_sequence	AUGUSTUS	CDS	26975926	26976151	1	-	0	ID=g4455.t2.CDS11;Parent=g4455.t2;
JASKUP010000017.1_Trichopoda_pennipes_isolate_NS2899_ptg000017l,_whole_genome_shotgun_sequence	AUGUSTUS	exon	26975926	26976151	.	-	.	ID=g4455.t2.exon11;Parent=g4455.t2;
JASKUP010000017.1_Trichopoda_pennipes_isolate_NS2899_ptg000017l,_whole_genome_shotgun_sequence	AUGUSTUS	intron	26976152	26977001	1	-	.	ID=g4455.t2.intron11;Parent=g4455.t2;
JASKUP010000017.1_Trichopoda_pennipes_isolate_NS2899_ptg000017l,_whole_genome_shotgun_sequence	AUGUSTUS	CDS	26977002	26977182	1	-	1	ID=g4455.t2.CDS12;Parent=g4455.t2;
JASKUP010000017.1_Trichopoda_pennipes_isolate_NS2899_ptg000017l,_whole_genome_shotgun_sequence	AUGUSTUS	exon	26977002	26977182	.	-	.	ID=g4455.t2.exon12;Parent=g4455.t2;
JASKUP010000017.1_Trichopoda_pennipes_isolate_NS2899_ptg000017l,_whole_genome_shotgun_sequence	AUGUSTUS	intron	26977183	26977309	1	-	.	ID=g4455.t2.intron12;Parent=g4455.t2;
JASKUP010000017.1_Trichopoda_pennipes_isolate_NS2899_ptg000017l,_whole_genome_shotgun_sequence	AUGUSTUS	CDS	26977310	26977492	1	-	1	ID=g4455.t2.CDS13;Parent=g4455.t2;
JASKUP010000017.1_Trichopoda_pennipes_isolate_NS2899_ptg000017l,_whole_genome_shotgun_sequence	AUGUSTUS	exon	26977310	26977492	.	-	.	ID=g4455.t2.exon13;Parent=g4455.t2;
JASKUP010000017.1_Trichopoda_pennipes_isolate_NS2899_ptg000017l,_whole_genome_shotgun_sequence	AUGUSTUS	intron	26977493	26978551	1	-	.	ID=g4455.t2.intron13;Parent=g4455.t2;
JASKUP010000017.1_Trichopoda_pennipes_isolate_NS2899_ptg000017l,_whole_genome_shotgun_sequence	AUGUSTUS	CDS	26978552	26978749	1	-	1	ID=g4455.t2.CDS14;Parent=g4455.t2;
JASKUP010000017.1_Trichopoda_pennipes_isolate_NS2899_ptg000017l,_whole_genome_shotgun_sequence	AUGUSTUS	exon	26978552	26978749	.	-	.	ID=g4455.t2.exon14;Parent=g4455.t2;
JASKUP010000017.1_Trichopoda_pennipes_isolate_NS2899_ptg000017l,_whole_genome_shotgun_sequence	AUGUSTUS	intron	26978750	26979115	1	-	.	ID=g4455.t2.intron14;Parent=g4455.t2;
JASKUP010000017.1_Trichopoda_pennipes_isolate_NS2899_ptg000017l,_whole_genome_shotgun_sequence	AUGUSTUS	CDS	26979116	26979301	1	-	1	ID=g4455.t2.CDS15;Parent=g4455.t2;
JASKUP010000017.1_Trichopoda_pennipes_isolate_NS2899_ptg000017l,_whole_genome_shotgun_sequence	AUGUSTUS	exon	26979116	26979301	.	-	.	ID=g4455.t2.exon15;Parent=g4455.t2;
JASKUP010000017.1_Trichopoda_pennipes_isolate_NS2899_ptg000017l,_whole_genome_shotgun_sequence	AUGUSTUS	intron	26979302	26979368	1	-	.	ID=g4455.t2.intron15;Parent=g4455.t2;
JASKUP010000017.1_Trichopoda_pennipes_isolate_NS2899_ptg000017l,_whole_genome_shotgun_sequence	AUGUSTUS	CDS	26979369	26979502	1	-	0	ID=g4455.t2.CDS16;Parent=g4455.t2;
JASKUP010000017.1_Trichopoda_pennipes_isolate_NS2899_ptg000017l,_whole_genome_shotgun_sequence	AUGUSTUS	exon	26979369	26979502	.	-	.	ID=g4455.t2.exon16;Parent=g4455.t2;
JASKUP010000017.1_Trichopoda_pennipes_isolate_NS2899_ptg000017l,_whole_genome_shotgun_sequence	AUGUSTUS	intron	26979503	26983227	1	-	.	ID=g4455.t2.intron16;Parent=g4455.t2;
JASKUP010000017.1_Trichopoda_pennipes_isolate_NS2899_ptg000017l,_whole_genome_shotgun_sequence	AUGUSTUS	CDS	26983228	26983365	1	-	0	ID=g4455.t2.CDS17;Parent=g4455.t2;
JASKUP010000017.1_Trichopoda_pennipes_isolate_NS2899_ptg000017l,_whole_genome_shotgun_sequence	AUGUSTUS	exon	26983228	26983365	.	-	.	ID=g4455.t2.exon17;Parent=g4455.t2;
JASKUP010000017.1_Trichopoda_pennipes_isolate_NS2899_ptg000017l,_whole_genome_shotgun_sequence	AUGUSTUS	intron	26983366	26983564	1	-	.	ID=g4455.t2.intron17;Parent=g4455.t2;
JASKUP010000017.1_Trichopoda_pennipes_isolate_NS2899_ptg000017l,_whole_genome_shotgun_sequence	AUGUSTUS	CDS	26983565	26983630	1	-	0	ID=g4455.t2.CDS18;Parent=g4455.t2;
JASKUP010000017.1_Trichopoda_pennipes_isolate_NS2899_ptg000017l,_whole_genome_shotgun_sequence	AUGUSTUS	exon	26983565	26983630	.	-	.	ID=g4455.t2.exon18;Parent=g4455.t2;
JASKUP010000017.1_Trichopoda_pennipes_isolate_NS2899_ptg000017l,_whole_genome_shotgun_sequence	AUGUSTUS	start_codon	26983628	26983630	.	-	0	ID=g4455.t2.start1;Parent=g4455.t2;
JASKUP010000017.1_Trichopoda_pennipes_isolate_NS2899_ptg000017l,_whole_genome_shotgun_sequence	AUGUSTUS	gene	26986156	26986998	.	+	.	ID=g4456;
JASKUP010000017.1_Trichopoda_pennipes_isolate_NS2899_ptg000017l,_whole_genome_shotgun_sequence	AUGUSTUS	mRNA	26986156	26986998	1	+	.	ID=g4456.t1;Parent=g4456;
JASKUP010000017.1_Trichopoda_pennipes_isolate_NS2899_ptg000017l,_whole_genome_shotgun_sequence	AUGUSTUS	start_codon	26986156	26986158	.	+	0	ID=g4456.t1.start1;Parent=g4456.t1;
JASKUP010000017.1_Trichopoda_pennipes_isolate_NS2899_ptg000017l,_whole_genome_shotgun_sequence	AUGUSTUS	CDS	26986156	26986998	1	+	0	ID=g4456.t1.CDS1;Parent=g4456.t1;
JASKUP010000017.1_Trichopoda_pennipes_isolate_NS2899_ptg000017l,_whole_genome_shotgun_sequence	AUGUSTUS	exon	26986156	26986998	.	+	.	ID=g4456.t1.exon1;Parent=g4456.t1;
JASKUP010000017.1_Trichopoda_pennipes_isolate_NS2899_ptg000017l,_whole_genome_shotgun_sequence	AUGUSTUS	stop_codon	26986996	26986998	.	+	0	ID=g4456.t1.stop1;Parent=g4456.t1;
JASKUP010000017.1_Trichopoda_pennipes_isolate_NS2899_ptg000017l,_whole_genome_shotgun_sequence	AUGUSTUS	gene	27083973	27091937	.	+	.	ID=g4457;
JASKUP010000017.1_Trichopoda_pennipes_isolate_NS2899_ptg000017l,_whole_genome_shotgun_sequence	AUGUSTUS	mRNA	27083973	27091937	1	+	.	ID=g4457.t1;Parent=g4457;
JASKUP010000017.1_Trichopoda_pennipes_isolate_NS2899_ptg000017l,_whole_genome_shotgun_sequence	AUGUSTUS	start_codon	27083973	27083975	.	+	0	ID=g4457.t1.start1;Parent=g4457.t1;
JASKUP010000017.1_Trichopoda_pennipes_isolate_NS2899_ptg000017l,_whole_genome_shotgun_sequence	AUGUSTUS	CDS	27083973	27084339	1	+	0	ID=g4457.t1.CDS1;Parent=g4457.t1;
JASKUP010000017.1_Trichopoda_pennipes_isolate_NS2899_ptg000017l,_whole_genome_shotgun_sequence	AUGUSTUS	exon	27083973	27084339	.	+	.	ID=g4457.t1.exon1;Parent=g4457.t1;
JASKUP010000017.1_Trichopoda_pennipes_isolate_NS2899_ptg000017l,_whole_genome_shotgun_sequence	AUGUSTUS	intron	27084340	27091433	1	+	.	ID=g4457.t1.intron1;Parent=g4457.t1;
JASKUP010000017.1_Trichopoda_pennipes_isolate_NS2899_ptg000017l,_whole_genome_shotgun_sequence	AUGUSTUS	CDS	27091434	27091729	1	+	2	ID=g4457.t1.CDS2;Parent=g4457.t1;
JASKUP010000017.1_Trichopoda_pennipes_isolate_NS2899_ptg000017l,_whole_genome_shotgun_sequence	AUGUSTUS	exon	27091434	27091729	.	+	.	ID=g4457.t1.exon2;Parent=g4457.t1;
JASKUP010000017.1_Trichopoda_pennipes_isolate_NS2899_ptg000017l,_whole_genome_shotgun_sequence	AUGUSTUS	intron	27091730	27091802	1	+	.	ID=g4457.t1.intron2;Parent=g4457.t1;
JASKUP010000017.1_Trichopoda_pennipes_isolate_NS2899_ptg000017l,_whole_genome_shotgun_sequence	AUGUSTUS	CDS	27091803	27091937	1	+	0	ID=g4457.t1.CDS3;Parent=g4457.t1;
JASKUP010000017.1_Trichopoda_pennipes_isolate_NS2899_ptg000017l,_whole_genome_shotgun_sequence	AUGUSTUS	exon	27091803	27091937	.	+	.	ID=g4457.t1.exon3;Parent=g4457.t1;
JASKUP010000017.1_Trichopoda_pennipes_isolate_NS2899_ptg000017l,_whole_genome_shotgun_sequence	AUGUSTUS	stop_codon	27091935	27091937	.	+	0	ID=g4457.t1.stop1;Parent=g4457.t1;
JASKUP010000017.1_Trichopoda_pennipes_isolate_NS2899_ptg000017l,_whole_genome_shotgun_sequence	AUGUSTUS	mRNA	27083973	27091937	0.98	+	.	ID=g4457.t2;Parent=g4457;
JASKUP010000017.1_Trichopoda_pennipes_isolate_NS2899_ptg000017l,_whole_genome_shotgun_sequence	AUGUSTUS	start_codon	27083973	27083975	.	+	0	ID=g4457.t2.start1;Parent=g4457.t2;
JASKUP010000017.1_Trichopoda_pennipes_isolate_NS2899_ptg000017l,_whole_genome_shotgun_sequence	AUGUSTUS	CDS	27083973	27084339	0.98	+	0	ID=g4457.t2.CDS1;Parent=g4457.t2;
JASKUP010000017.1_Trichopoda_pennipes_isolate_NS2899_ptg000017l,_whole_genome_shotgun_sequence	AUGUSTUS	exon	27083973	27084339	.	+	.	ID=g4457.t2.exon1;Parent=g4457.t2;
JASKUP010000017.1_Trichopoda_pennipes_isolate_NS2899_ptg000017l,_whole_genome_shotgun_sequence	AUGUSTUS	intron	27084340	27091433	1	+	.	ID=g4457.t2.intron1;Parent=g4457.t2;
JASKUP010000017.1_Trichopoda_pennipes_isolate_NS2899_ptg000017l,_whole_genome_shotgun_sequence	AUGUSTUS	CDS	27091434	27091741	1	+	2	ID=g4457.t2.CDS2;Parent=g4457.t2;
JASKUP010000017.1_Trichopoda_pennipes_isolate_NS2899_ptg000017l,_whole_genome_shotgun_sequence	AUGUSTUS	exon	27091434	27091741	.	+	.	ID=g4457.t2.exon2;Parent=g4457.t2;
JASKUP010000017.1_Trichopoda_pennipes_isolate_NS2899_ptg000017l,_whole_genome_shotgun_sequence	AUGUSTUS	intron	27091742	27091802	1	+	.	ID=g4457.t2.intron2;Parent=g4457.t2;
JASKUP010000017.1_Trichopoda_pennipes_isolate_NS2899_ptg000017l,_whole_genome_shotgun_sequence	AUGUSTUS	CDS	27091803	27091937	1	+	0	ID=g4457.t2.CDS3;Parent=g4457.t2;
JASKUP010000017.1_Trichopoda_pennipes_isolate_NS2899_ptg000017l,_whole_genome_shotgun_sequence	AUGUSTUS	exon	27091803	27091937	.	+	.	ID=g4457.t2.exon3;Parent=g4457.t2;
JASKUP010000017.1_Trichopoda_pennipes_isolate_NS2899_ptg000017l,_whole_genome_shotgun_sequence	AUGUSTUS	stop_codon	27091935	27091937	.	+	0	ID=g4457.t2.stop1;Parent=g4457.t2;
JASKUP010000017.1_Trichopoda_pennipes_isolate_NS2899_ptg000017l,_whole_genome_shotgun_sequence	AUGUSTUS	gene	27102160	27105355	.	+	.	ID=g4458;
JASKUP010000017.1_Trichopoda_pennipes_isolate_NS2899_ptg000017l,_whole_genome_shotgun_sequence	AUGUSTUS	mRNA	27102160	27105355	1	+	.	ID=g4458.t1;Parent=g4458;
JASKUP010000017.1_Trichopoda_pennipes_isolate_NS2899_ptg000017l,_whole_genome_shotgun_sequence	AUGUSTUS	start_codon	27102160	27102162	.	+	0	ID=g4458.t1.start1;Parent=g4458.t1;
JASKUP010000017.1_Trichopoda_pennipes_isolate_NS2899_ptg000017l,_whole_genome_shotgun_sequence	AUGUSTUS	CDS	27102160	27102441	1	+	0	ID=g4458.t1.CDS1;Parent=g4458.t1;
JASKUP010000017.1_Trichopoda_pennipes_isolate_NS2899_ptg000017l,_whole_genome_shotgun_sequence	AUGUSTUS	exon	27102160	27102441	.	+	.	ID=g4458.t1.exon1;Parent=g4458.t1;
JASKUP010000017.1_Trichopoda_pennipes_isolate_NS2899_ptg000017l,_whole_genome_shotgun_sequence	AUGUSTUS	intron	27102442	27102811	1	+	.	ID=g4458.t1.intron1;Parent=g4458.t1;
JASKUP010000017.1_Trichopoda_pennipes_isolate_NS2899_ptg000017l,_whole_genome_shotgun_sequence	AUGUSTUS	CDS	27102812	27103056	1	+	0	ID=g4458.t1.CDS2;Parent=g4458.t1;
JASKUP010000017.1_Trichopoda_pennipes_isolate_NS2899_ptg000017l,_whole_genome_shotgun_sequence	AUGUSTUS	exon	27102812	27103056	.	+	.	ID=g4458.t1.exon2;Parent=g4458.t1;
JASKUP010000017.1_Trichopoda_pennipes_isolate_NS2899_ptg000017l,_whole_genome_shotgun_sequence	AUGUSTUS	intron	27103057	27104841	1	+	.	ID=g4458.t1.intron2;Parent=g4458.t1;
JASKUP010000017.1_Trichopoda_pennipes_isolate_NS2899_ptg000017l,_whole_genome_shotgun_sequence	AUGUSTUS	CDS	27104842	27105355	1	+	1	ID=g4458.t1.CDS3;Parent=g4458.t1;
JASKUP010000017.1_Trichopoda_pennipes_isolate_NS2899_ptg000017l,_whole_genome_shotgun_sequence	AUGUSTUS	exon	27104842	27105355	.	+	.	ID=g4458.t1.exon3;Parent=g4458.t1;
JASKUP010000017.1_Trichopoda_pennipes_isolate_NS2899_ptg000017l,_whole_genome_shotgun_sequence	AUGUSTUS	stop_codon	27105353	27105355	.	+	0	ID=g4458.t1.stop1;Parent=g4458.t1;
JASKUP010000017.1_Trichopoda_pennipes_isolate_NS2899_ptg000017l,_whole_genome_shotgun_sequence	AUGUSTUS	gene	27186842	27193864	.	+	.	ID=g4459;
JASKUP010000017.1_Trichopoda_pennipes_isolate_NS2899_ptg000017l,_whole_genome_shotgun_sequence	AUGUSTUS	mRNA	27186842	27193864	1	+	.	ID=g4459.t1;Parent=g4459;
JASKUP010000017.1_Trichopoda_pennipes_isolate_NS2899_ptg000017l,_whole_genome_shotgun_sequence	AUGUSTUS	start_codon	27186842	27186844	.	+	0	ID=g4459.t1.start1;Parent=g4459.t1;
JASKUP010000017.1_Trichopoda_pennipes_isolate_NS2899_ptg000017l,_whole_genome_shotgun_sequence	AUGUSTUS	CDS	27186842	27187040	1	+	0	ID=g4459.t1.CDS1;Parent=g4459.t1;
JASKUP010000017.1_Trichopoda_pennipes_isolate_NS2899_ptg000017l,_whole_genome_shotgun_sequence	AUGUSTUS	exon	27186842	27187040	.	+	.	ID=g4459.t1.exon1;Parent=g4459.t1;
JASKUP010000017.1_Trichopoda_pennipes_isolate_NS2899_ptg000017l,_whole_genome_shotgun_sequence	AUGUSTUS	intron	27187041	27189507	1	+	.	ID=g4459.t1.intron1;Parent=g4459.t1;
JASKUP010000017.1_Trichopoda_pennipes_isolate_NS2899_ptg000017l,_whole_genome_shotgun_sequence	AUGUSTUS	CDS	27189508	27189871	1	+	2	ID=g4459.t1.CDS2;Parent=g4459.t1;
JASKUP010000017.1_Trichopoda_pennipes_isolate_NS2899_ptg000017l,_whole_genome_shotgun_sequence	AUGUSTUS	exon	27189508	27189871	.	+	.	ID=g4459.t1.exon2;Parent=g4459.t1;
JASKUP010000017.1_Trichopoda_pennipes_isolate_NS2899_ptg000017l,_whole_genome_shotgun_sequence	AUGUSTUS	intron	27189872	27192045	1	+	.	ID=g4459.t1.intron2;Parent=g4459.t1;
JASKUP010000017.1_Trichopoda_pennipes_isolate_NS2899_ptg000017l,_whole_genome_shotgun_sequence	AUGUSTUS	CDS	27192046	27192331	1	+	1	ID=g4459.t1.CDS3;Parent=g4459.t1;
JASKUP010000017.1_Trichopoda_pennipes_isolate_NS2899_ptg000017l,_whole_genome_shotgun_sequence	AUGUSTUS	exon	27192046	27192331	.	+	.	ID=g4459.t1.exon3;Parent=g4459.t1;
JASKUP010000017.1_Trichopoda_pennipes_isolate_NS2899_ptg000017l,_whole_genome_shotgun_sequence	AUGUSTUS	intron	27192332	27193096	1	+	.	ID=g4459.t1.intron3;Parent=g4459.t1;
JASKUP010000017.1_Trichopoda_pennipes_isolate_NS2899_ptg000017l,_whole_genome_shotgun_sequence	AUGUSTUS	CDS	27193097	27193864	1	+	0	ID=g4459.t1.CDS4;Parent=g4459.t1;
JASKUP010000017.1_Trichopoda_pennipes_isolate_NS2899_ptg000017l,_whole_genome_shotgun_sequence	AUGUSTUS	exon	27193097	27193864	.	+	.	ID=g4459.t1.exon4;Parent=g4459.t1;
JASKUP010000017.1_Trichopoda_pennipes_isolate_NS2899_ptg000017l,_whole_genome_shotgun_sequence	AUGUSTUS	stop_codon	27193862	27193864	.	+	0	ID=g4459.t1.stop1;Parent=g4459.t1;
JASKUP010000017.1_Trichopoda_pennipes_isolate_NS2899_ptg000017l,_whole_genome_shotgun_sequence	AUGUSTUS	gene	27272253	27273203	.	+	.	ID=g4460;
JASKUP010000017.1_Trichopoda_pennipes_isolate_NS2899_ptg000017l,_whole_genome_shotgun_sequence	AUGUSTUS	mRNA	27272253	27273203	0.72	+	.	ID=g4460.t1;Parent=g4460;
JASKUP010000017.1_Trichopoda_pennipes_isolate_NS2899_ptg000017l,_whole_genome_shotgun_sequence	AUGUSTUS	start_codon	27272253	27272255	.	+	0	ID=g4460.t1.start1;Parent=g4460.t1;
JASKUP010000017.1_Trichopoda_pennipes_isolate_NS2899_ptg000017l,_whole_genome_shotgun_sequence	AUGUSTUS	CDS	27272253	27273203	0.72	+	0	ID=g4460.t1.CDS1;Parent=g4460.t1;
JASKUP010000017.1_Trichopoda_pennipes_isolate_NS2899_ptg000017l,_whole_genome_shotgun_sequence	AUGUSTUS	exon	27272253	27273203	.	+	.	ID=g4460.t1.exon1;Parent=g4460.t1;
JASKUP010000017.1_Trichopoda_pennipes_isolate_NS2899_ptg000017l,_whole_genome_shotgun_sequence	AUGUSTUS	stop_codon	27273201	27273203	.	+	0	ID=g4460.t1.stop1;Parent=g4460.t1;
JASKUP010000017.1_Trichopoda_pennipes_isolate_NS2899_ptg000017l,_whole_genome_shotgun_sequence	AUGUSTUS	gene	27302782	27303432	.	+	.	ID=g4461;
JASKUP010000017.1_Trichopoda_pennipes_isolate_NS2899_ptg000017l,_whole_genome_shotgun_sequence	AUGUSTUS	mRNA	27302782	27303432	0.81	+	.	ID=g4461.t1;Parent=g4461;
JASKUP010000017.1_Trichopoda_pennipes_isolate_NS2899_ptg000017l,_whole_genome_shotgun_sequence	AUGUSTUS	start_codon	27302782	27302784	.	+	0	ID=g4461.t1.start1;Parent=g4461.t1;
JASKUP010000017.1_Trichopoda_pennipes_isolate_NS2899_ptg000017l,_whole_genome_shotgun_sequence	AUGUSTUS	CDS	27302782	27303432	0.81	+	0	ID=g4461.t1.CDS1;Parent=g4461.t1;
JASKUP010000017.1_Trichopoda_pennipes_isolate_NS2899_ptg000017l,_whole_genome_shotgun_sequence	AUGUSTUS	exon	27302782	27303432	.	+	.	ID=g4461.t1.exon1;Parent=g4461.t1;
JASKUP010000017.1_Trichopoda_pennipes_isolate_NS2899_ptg000017l,_whole_genome_shotgun_sequence	AUGUSTUS	stop_codon	27303430	27303432	.	+	0	ID=g4461.t1.stop1;Parent=g4461.t1;
JASKUP010000017.1_Trichopoda_pennipes_isolate_NS2899_ptg000017l,_whole_genome_shotgun_sequence	AUGUSTUS	gene	27303694	27304250	.	+	.	ID=g4462;
JASKUP010000017.1_Trichopoda_pennipes_isolate_NS2899_ptg000017l,_whole_genome_shotgun_sequence	AUGUSTUS	mRNA	27303694	27304250	0.91	+	.	ID=g4462.t1;Parent=g4462;
JASKUP010000017.1_Trichopoda_pennipes_isolate_NS2899_ptg000017l,_whole_genome_shotgun_sequence	AUGUSTUS	start_codon	27303694	27303696	.	+	0	ID=g4462.t1.start1;Parent=g4462.t1;
JASKUP010000017.1_Trichopoda_pennipes_isolate_NS2899_ptg000017l,_whole_genome_shotgun_sequence	AUGUSTUS	CDS	27303694	27303931	0.91	+	0	ID=g4462.t1.CDS1;Parent=g4462.t1;
JASKUP010000017.1_Trichopoda_pennipes_isolate_NS2899_ptg000017l,_whole_genome_shotgun_sequence	AUGUSTUS	exon	27303694	27303931	.	+	.	ID=g4462.t1.exon1;Parent=g4462.t1;
JASKUP010000017.1_Trichopoda_pennipes_isolate_NS2899_ptg000017l,_whole_genome_shotgun_sequence	AUGUSTUS	intron	27303932	27304152	0.91	+	.	ID=g4462.t1.intron1;Parent=g4462.t1;
JASKUP010000017.1_Trichopoda_pennipes_isolate_NS2899_ptg000017l,_whole_genome_shotgun_sequence	AUGUSTUS	CDS	27304153	27304250	0.91	+	2	ID=g4462.t1.CDS2;Parent=g4462.t1;
JASKUP010000017.1_Trichopoda_pennipes_isolate_NS2899_ptg000017l,_whole_genome_shotgun_sequence	AUGUSTUS	exon	27304153	27304250	.	+	.	ID=g4462.t1.exon2;Parent=g4462.t1;
JASKUP010000017.1_Trichopoda_pennipes_isolate_NS2899_ptg000017l,_whole_genome_shotgun_sequence	AUGUSTUS	stop_codon	27304248	27304250	.	+	0	ID=g4462.t1.stop1;Parent=g4462.t1;
JASKUP010000017.1_Trichopoda_pennipes_isolate_NS2899_ptg000017l,_whole_genome_shotgun_sequence	AUGUSTUS	gene	27304336	27305559	.	+	.	ID=g4463;
JASKUP010000017.1_Trichopoda_pennipes_isolate_NS2899_ptg000017l,_whole_genome_shotgun_sequence	AUGUSTUS	mRNA	27304336	27305559	1	+	.	ID=g4463.t1;Parent=g4463;
JASKUP010000017.1_Trichopoda_pennipes_isolate_NS2899_ptg000017l,_whole_genome_shotgun_sequence	AUGUSTUS	start_codon	27304336	27304338	.	+	0	ID=g4463.t1.start1;Parent=g4463.t1;
JASKUP010000017.1_Trichopoda_pennipes_isolate_NS2899_ptg000017l,_whole_genome_shotgun_sequence	AUGUSTUS	CDS	27304336	27305559	1	+	0	ID=g4463.t1.CDS1;Parent=g4463.t1;
JASKUP010000017.1_Trichopoda_pennipes_isolate_NS2899_ptg000017l,_whole_genome_shotgun_sequence	AUGUSTUS	exon	27304336	27305559	.	+	.	ID=g4463.t1.exon1;Parent=g4463.t1;
JASKUP010000017.1_Trichopoda_pennipes_isolate_NS2899_ptg000017l,_whole_genome_shotgun_sequence	AUGUSTUS	stop_codon	27305557	27305559	.	+	0	ID=g4463.t1.stop1;Parent=g4463.t1;
JASKUP010000017.1_Trichopoda_pennipes_isolate_NS2899_ptg000017l,_whole_genome_shotgun_sequence	AUGUSTUS	gene	27305609	27306220	.	+	.	ID=g4464;
JASKUP010000017.1_Trichopoda_pennipes_isolate_NS2899_ptg000017l,_whole_genome_shotgun_sequence	AUGUSTUS	mRNA	27305609	27306220	1	+	.	ID=g4464.t1;Parent=g4464;
JASKUP010000017.1_Trichopoda_pennipes_isolate_NS2899_ptg000017l,_whole_genome_shotgun_sequence	AUGUSTUS	start_codon	27305609	27305611	.	+	0	ID=g4464.t1.start1;Parent=g4464.t1;
JASKUP010000017.1_Trichopoda_pennipes_isolate_NS2899_ptg000017l,_whole_genome_shotgun_sequence	AUGUSTUS	CDS	27305609	27306220	1	+	0	ID=g4464.t1.CDS1;Parent=g4464.t1;
JASKUP010000017.1_Trichopoda_pennipes_isolate_NS2899_ptg000017l,_whole_genome_shotgun_sequence	AUGUSTUS	exon	27305609	27306220	.	+	.	ID=g4464.t1.exon1;Parent=g4464.t1;
JASKUP010000017.1_Trichopoda_pennipes_isolate_NS2899_ptg000017l,_whole_genome_shotgun_sequence	AUGUSTUS	stop_codon	27306218	27306220	.	+	0	ID=g4464.t1.stop1;Parent=g4464.t1;
JASKUP010000017.1_Trichopoda_pennipes_isolate_NS2899_ptg000017l,_whole_genome_shotgun_sequence	AUGUSTUS	gene	27308316	27309295	.	-	.	ID=g4465;
JASKUP010000017.1_Trichopoda_pennipes_isolate_NS2899_ptg000017l,_whole_genome_shotgun_sequence	AUGUSTUS	mRNA	27308316	27309295	1	-	.	ID=g4465.t1;Parent=g4465;
JASKUP010000017.1_Trichopoda_pennipes_isolate_NS2899_ptg000017l,_whole_genome_shotgun_sequence	AUGUSTUS	stop_codon	27308316	27308318	.	-	0	ID=g4465.t1.stop1;Parent=g4465.t1;
JASKUP010000017.1_Trichopoda_pennipes_isolate_NS2899_ptg000017l,_whole_genome_shotgun_sequence	AUGUSTUS	CDS	27308316	27308480	1	-	0	ID=g4465.t1.CDS1;Parent=g4465.t1;
JASKUP010000017.1_Trichopoda_pennipes_isolate_NS2899_ptg000017l,_whole_genome_shotgun_sequence	AUGUSTUS	exon	27308316	27308480	.	-	.	ID=g4465.t1.exon1;Parent=g4465.t1;
JASKUP010000017.1_Trichopoda_pennipes_isolate_NS2899_ptg000017l,_whole_genome_shotgun_sequence	AUGUSTUS	intron	27308481	27308693	1	-	.	ID=g4465.t1.intron1;Parent=g4465.t1;
JASKUP010000017.1_Trichopoda_pennipes_isolate_NS2899_ptg000017l,_whole_genome_shotgun_sequence	AUGUSTUS	CDS	27308694	27308876	1	-	0	ID=g4465.t1.CDS2;Parent=g4465.t1;
JASKUP010000017.1_Trichopoda_pennipes_isolate_NS2899_ptg000017l,_whole_genome_shotgun_sequence	AUGUSTUS	exon	27308694	27308876	.	-	.	ID=g4465.t1.exon2;Parent=g4465.t1;
JASKUP010000017.1_Trichopoda_pennipes_isolate_NS2899_ptg000017l,_whole_genome_shotgun_sequence	AUGUSTUS	intron	27308877	27308932	1	-	.	ID=g4465.t1.intron2;Parent=g4465.t1;
JASKUP010000017.1_Trichopoda_pennipes_isolate_NS2899_ptg000017l,_whole_genome_shotgun_sequence	AUGUSTUS	CDS	27308933	27309295	1	-	0	ID=g4465.t1.CDS3;Parent=g4465.t1;
JASKUP010000017.1_Trichopoda_pennipes_isolate_NS2899_ptg000017l,_whole_genome_shotgun_sequence	AUGUSTUS	exon	27308933	27309295	.	-	.	ID=g4465.t1.exon3;Parent=g4465.t1;
JASKUP010000017.1_Trichopoda_pennipes_isolate_NS2899_ptg000017l,_whole_genome_shotgun_sequence	AUGUSTUS	start_codon	27309293	27309295	.	-	0	ID=g4465.t1.start1;Parent=g4465.t1;
JASKUP010000017.1_Trichopoda_pennipes_isolate_NS2899_ptg000017l,_whole_genome_shotgun_sequence	AUGUSTUS	gene	27311764	27329549	.	+	.	ID=g4466;
JASKUP010000017.1_Trichopoda_pennipes_isolate_NS2899_ptg000017l,_whole_genome_shotgun_sequence	AUGUSTUS	mRNA	27311764	27329549	1	+	.	ID=g4466.t1;Parent=g4466;
JASKUP010000017.1_Trichopoda_pennipes_isolate_NS2899_ptg000017l,_whole_genome_shotgun_sequence	AUGUSTUS	start_codon	27311764	27311766	.	+	0	ID=g4466.t1.start1;Parent=g4466.t1;
JASKUP010000017.1_Trichopoda_pennipes_isolate_NS2899_ptg000017l,_whole_genome_shotgun_sequence	AUGUSTUS	CDS	27311764	27311966	1	+	0	ID=g4466.t1.CDS1;Parent=g4466.t1;
JASKUP010000017.1_Trichopoda_pennipes_isolate_NS2899_ptg000017l,_whole_genome_shotgun_sequence	AUGUSTUS	exon	27311764	27311966	.	+	.	ID=g4466.t1.exon1;Parent=g4466.t1;
JASKUP010000017.1_Trichopoda_pennipes_isolate_NS2899_ptg000017l,_whole_genome_shotgun_sequence	AUGUSTUS	intron	27311967	27325533	1	+	.	ID=g4466.t1.intron1;Parent=g4466.t1;
JASKUP010000017.1_Trichopoda_pennipes_isolate_NS2899_ptg000017l,_whole_genome_shotgun_sequence	AUGUSTUS	CDS	27325534	27325664	1	+	1	ID=g4466.t1.CDS2;Parent=g4466.t1;
JASKUP010000017.1_Trichopoda_pennipes_isolate_NS2899_ptg000017l,_whole_genome_shotgun_sequence	AUGUSTUS	exon	27325534	27325664	.	+	.	ID=g4466.t1.exon2;Parent=g4466.t1;
JASKUP010000017.1_Trichopoda_pennipes_isolate_NS2899_ptg000017l,_whole_genome_shotgun_sequence	AUGUSTUS	intron	27325665	27326637	1	+	.	ID=g4466.t1.intron2;Parent=g4466.t1;
JASKUP010000017.1_Trichopoda_pennipes_isolate_NS2899_ptg000017l,_whole_genome_shotgun_sequence	AUGUSTUS	CDS	27326638	27326718	1	+	2	ID=g4466.t1.CDS3;Parent=g4466.t1;
JASKUP010000017.1_Trichopoda_pennipes_isolate_NS2899_ptg000017l,_whole_genome_shotgun_sequence	AUGUSTUS	exon	27326638	27326718	.	+	.	ID=g4466.t1.exon3;Parent=g4466.t1;
JASKUP010000017.1_Trichopoda_pennipes_isolate_NS2899_ptg000017l,_whole_genome_shotgun_sequence	AUGUSTUS	intron	27326719	27326815	1	+	.	ID=g4466.t1.intron3;Parent=g4466.t1;
JASKUP010000017.1_Trichopoda_pennipes_isolate_NS2899_ptg000017l,_whole_genome_shotgun_sequence	AUGUSTUS	CDS	27326816	27326980	1	+	2	ID=g4466.t1.CDS4;Parent=g4466.t1;
JASKUP010000017.1_Trichopoda_pennipes_isolate_NS2899_ptg000017l,_whole_genome_shotgun_sequence	AUGUSTUS	exon	27326816	27326980	.	+	.	ID=g4466.t1.exon4;Parent=g4466.t1;
JASKUP010000017.1_Trichopoda_pennipes_isolate_NS2899_ptg000017l,_whole_genome_shotgun_sequence	AUGUSTUS	intron	27326981	27327047	1	+	.	ID=g4466.t1.intron4;Parent=g4466.t1;
JASKUP010000017.1_Trichopoda_pennipes_isolate_NS2899_ptg000017l,_whole_genome_shotgun_sequence	AUGUSTUS	CDS	27327048	27327202	1	+	2	ID=g4466.t1.CDS5;Parent=g4466.t1;
JASKUP010000017.1_Trichopoda_pennipes_isolate_NS2899_ptg000017l,_whole_genome_shotgun_sequence	AUGUSTUS	exon	27327048	27327202	.	+	.	ID=g4466.t1.exon5;Parent=g4466.t1;
JASKUP010000017.1_Trichopoda_pennipes_isolate_NS2899_ptg000017l,_whole_genome_shotgun_sequence	AUGUSTUS	intron	27327203	27327314	1	+	.	ID=g4466.t1.intron5;Parent=g4466.t1;
JASKUP010000017.1_Trichopoda_pennipes_isolate_NS2899_ptg000017l,_whole_genome_shotgun_sequence	AUGUSTUS	CDS	27327315	27327344	1	+	0	ID=g4466.t1.CDS6;Parent=g4466.t1;
JASKUP010000017.1_Trichopoda_pennipes_isolate_NS2899_ptg000017l,_whole_genome_shotgun_sequence	AUGUSTUS	exon	27327315	27327344	.	+	.	ID=g4466.t1.exon6;Parent=g4466.t1;
JASKUP010000017.1_Trichopoda_pennipes_isolate_NS2899_ptg000017l,_whole_genome_shotgun_sequence	AUGUSTUS	intron	27327345	27327401	1	+	.	ID=g4466.t1.intron6;Parent=g4466.t1;
JASKUP010000017.1_Trichopoda_pennipes_isolate_NS2899_ptg000017l,_whole_genome_shotgun_sequence	AUGUSTUS	CDS	27327402	27329549	1	+	0	ID=g4466.t1.CDS7;Parent=g4466.t1;
JASKUP010000017.1_Trichopoda_pennipes_isolate_NS2899_ptg000017l,_whole_genome_shotgun_sequence	AUGUSTUS	exon	27327402	27329549	.	+	.	ID=g4466.t1.exon7;Parent=g4466.t1;
JASKUP010000017.1_Trichopoda_pennipes_isolate_NS2899_ptg000017l,_whole_genome_shotgun_sequence	AUGUSTUS	stop_codon	27329547	27329549	.	+	0	ID=g4466.t1.stop1;Parent=g4466.t1;
JASKUP010000017.1_Trichopoda_pennipes_isolate_NS2899_ptg000017l,_whole_genome_shotgun_sequence	AUGUSTUS	mRNA	27311764	27329549	1	+	.	ID=g4466.t2;Parent=g4466;
JASKUP010000017.1_Trichopoda_pennipes_isolate_NS2899_ptg000017l,_whole_genome_shotgun_sequence	AUGUSTUS	start_codon	27311764	27311766	.	+	0	ID=g4466.t2.start1;Parent=g4466.t2;
JASKUP010000017.1_Trichopoda_pennipes_isolate_NS2899_ptg000017l,_whole_genome_shotgun_sequence	AUGUSTUS	CDS	27311764	27311966	1	+	0	ID=g4466.t2.CDS1;Parent=g4466.t2;
JASKUP010000017.1_Trichopoda_pennipes_isolate_NS2899_ptg000017l,_whole_genome_shotgun_sequence	AUGUSTUS	exon	27311764	27311966	.	+	.	ID=g4466.t2.exon1;Parent=g4466.t2;
JASKUP010000017.1_Trichopoda_pennipes_isolate_NS2899_ptg000017l,_whole_genome_shotgun_sequence	AUGUSTUS	intron	27311967	27325533	1	+	.	ID=g4466.t2.intron1;Parent=g4466.t2;
JASKUP010000017.1_Trichopoda_pennipes_isolate_NS2899_ptg000017l,_whole_genome_shotgun_sequence	AUGUSTUS	CDS	27325534	27325664	1	+	1	ID=g4466.t2.CDS2;Parent=g4466.t2;
JASKUP010000017.1_Trichopoda_pennipes_isolate_NS2899_ptg000017l,_whole_genome_shotgun_sequence	AUGUSTUS	exon	27325534	27325664	.	+	.	ID=g4466.t2.exon2;Parent=g4466.t2;
JASKUP010000017.1_Trichopoda_pennipes_isolate_NS2899_ptg000017l,_whole_genome_shotgun_sequence	AUGUSTUS	intron	27325665	27326637	1	+	.	ID=g4466.t2.intron2;Parent=g4466.t2;
JASKUP010000017.1_Trichopoda_pennipes_isolate_NS2899_ptg000017l,_whole_genome_shotgun_sequence	AUGUSTUS	CDS	27326638	27326718	1	+	2	ID=g4466.t2.CDS3;Parent=g4466.t2;
JASKUP010000017.1_Trichopoda_pennipes_isolate_NS2899_ptg000017l,_whole_genome_shotgun_sequence	AUGUSTUS	exon	27326638	27326718	.	+	.	ID=g4466.t2.exon3;Parent=g4466.t2;
JASKUP010000017.1_Trichopoda_pennipes_isolate_NS2899_ptg000017l,_whole_genome_shotgun_sequence	AUGUSTUS	intron	27326719	27326815	1	+	.	ID=g4466.t2.intron3;Parent=g4466.t2;
JASKUP010000017.1_Trichopoda_pennipes_isolate_NS2899_ptg000017l,_whole_genome_shotgun_sequence	AUGUSTUS	CDS	27326816	27326980	1	+	2	ID=g4466.t2.CDS4;Parent=g4466.t2;
JASKUP010000017.1_Trichopoda_pennipes_isolate_NS2899_ptg000017l,_whole_genome_shotgun_sequence	AUGUSTUS	exon	27326816	27326980	.	+	.	ID=g4466.t2.exon4;Parent=g4466.t2;
JASKUP010000017.1_Trichopoda_pennipes_isolate_NS2899_ptg000017l,_whole_genome_shotgun_sequence	AUGUSTUS	intron	27326981	27327047	1	+	.	ID=g4466.t2.intron4;Parent=g4466.t2;
JASKUP010000017.1_Trichopoda_pennipes_isolate_NS2899_ptg000017l,_whole_genome_shotgun_sequence	AUGUSTUS	CDS	27327048	27327202	1	+	2	ID=g4466.t2.CDS5;Parent=g4466.t2;
JASKUP010000017.1_Trichopoda_pennipes_isolate_NS2899_ptg000017l,_whole_genome_shotgun_sequence	AUGUSTUS	exon	27327048	27327202	.	+	.	ID=g4466.t2.exon5;Parent=g4466.t2;
JASKUP010000017.1_Trichopoda_pennipes_isolate_NS2899_ptg000017l,_whole_genome_shotgun_sequence	AUGUSTUS	intron	27327203	27327314	1	+	.	ID=g4466.t2.intron5;Parent=g4466.t2;
JASKUP010000017.1_Trichopoda_pennipes_isolate_NS2899_ptg000017l,_whole_genome_shotgun_sequence	AUGUSTUS	CDS	27327315	27327344	1	+	0	ID=g4466.t2.CDS6;Parent=g4466.t2;
JASKUP010000017.1_Trichopoda_pennipes_isolate_NS2899_ptg000017l,_whole_genome_shotgun_sequence	AUGUSTUS	exon	27327315	27327344	.	+	.	ID=g4466.t2.exon6;Parent=g4466.t2;
JASKUP010000017.1_Trichopoda_pennipes_isolate_NS2899_ptg000017l,_whole_genome_shotgun_sequence	AUGUSTUS	intron	27327345	27327398	1	+	.	ID=g4466.t2.intron6;Parent=g4466.t2;
JASKUP010000017.1_Trichopoda_pennipes_isolate_NS2899_ptg000017l,_whole_genome_shotgun_sequence	AUGUSTUS	CDS	27327399	27329549	1	+	0	ID=g4466.t2.CDS7;Parent=g4466.t2;
JASKUP010000017.1_Trichopoda_pennipes_isolate_NS2899_ptg000017l,_whole_genome_shotgun_sequence	AUGUSTUS	exon	27327399	27329549	.	+	.	ID=g4466.t2.exon7;Parent=g4466.t2;
JASKUP010000017.1_Trichopoda_pennipes_isolate_NS2899_ptg000017l,_whole_genome_shotgun_sequence	AUGUSTUS	stop_codon	27329547	27329549	.	+	0	ID=g4466.t2.stop1;Parent=g4466.t2;
JASKUP010000017.1_Trichopoda_pennipes_isolate_NS2899_ptg000017l,_whole_genome_shotgun_sequence	AUGUSTUS	gene	27344864	27346412	.	+	.	ID=g4467;
JASKUP010000017.1_Trichopoda_pennipes_isolate_NS2899_ptg000017l,_whole_genome_shotgun_sequence	AUGUSTUS	mRNA	27344864	27346412	1	+	.	ID=g4467.t1;Parent=g4467;
JASKUP010000017.1_Trichopoda_pennipes_isolate_NS2899_ptg000017l,_whole_genome_shotgun_sequence	AUGUSTUS	start_codon	27344864	27344866	.	+	0	ID=g4467.t1.start1;Parent=g4467.t1;
JASKUP010000017.1_Trichopoda_pennipes_isolate_NS2899_ptg000017l,_whole_genome_shotgun_sequence	AUGUSTUS	CDS	27344864	27345036	1	+	0	ID=g4467.t1.CDS1;Parent=g4467.t1;
JASKUP010000017.1_Trichopoda_pennipes_isolate_NS2899_ptg000017l,_whole_genome_shotgun_sequence	AUGUSTUS	exon	27344864	27345036	.	+	.	ID=g4467.t1.exon1;Parent=g4467.t1;
JASKUP010000017.1_Trichopoda_pennipes_isolate_NS2899_ptg000017l,_whole_genome_shotgun_sequence	AUGUSTUS	intron	27345037	27345685	1	+	.	ID=g4467.t1.intron1;Parent=g4467.t1;
JASKUP010000017.1_Trichopoda_pennipes_isolate_NS2899_ptg000017l,_whole_genome_shotgun_sequence	AUGUSTUS	CDS	27345686	27345803	1	+	1	ID=g4467.t1.CDS2;Parent=g4467.t1;
JASKUP010000017.1_Trichopoda_pennipes_isolate_NS2899_ptg000017l,_whole_genome_shotgun_sequence	AUGUSTUS	exon	27345686	27345803	.	+	.	ID=g4467.t1.exon2;Parent=g4467.t1;
JASKUP010000017.1_Trichopoda_pennipes_isolate_NS2899_ptg000017l,_whole_genome_shotgun_sequence	AUGUSTUS	intron	27345804	27345867	1	+	.	ID=g4467.t1.intron2;Parent=g4467.t1;
JASKUP010000017.1_Trichopoda_pennipes_isolate_NS2899_ptg000017l,_whole_genome_shotgun_sequence	AUGUSTUS	CDS	27345868	27346217	1	+	0	ID=g4467.t1.CDS3;Parent=g4467.t1;
JASKUP010000017.1_Trichopoda_pennipes_isolate_NS2899_ptg000017l,_whole_genome_shotgun_sequence	AUGUSTUS	exon	27345868	27346217	.	+	.	ID=g4467.t1.exon3;Parent=g4467.t1;
JASKUP010000017.1_Trichopoda_pennipes_isolate_NS2899_ptg000017l,_whole_genome_shotgun_sequence	AUGUSTUS	intron	27346218	27346327	1	+	.	ID=g4467.t1.intron3;Parent=g4467.t1;
JASKUP010000017.1_Trichopoda_pennipes_isolate_NS2899_ptg000017l,_whole_genome_shotgun_sequence	AUGUSTUS	CDS	27346328	27346412	1	+	1	ID=g4467.t1.CDS4;Parent=g4467.t1;
JASKUP010000017.1_Trichopoda_pennipes_isolate_NS2899_ptg000017l,_whole_genome_shotgun_sequence	AUGUSTUS	exon	27346328	27346412	.	+	.	ID=g4467.t1.exon4;Parent=g4467.t1;
JASKUP010000017.1_Trichopoda_pennipes_isolate_NS2899_ptg000017l,_whole_genome_shotgun_sequence	AUGUSTUS	stop_codon	27346410	27346412	.	+	0	ID=g4467.t1.stop1;Parent=g4467.t1;
JASKUP010000017.1_Trichopoda_pennipes_isolate_NS2899_ptg000017l,_whole_genome_shotgun_sequence	AUGUSTUS	gene	27361373	27367285	.	-	.	ID=g4468;
JASKUP010000017.1_Trichopoda_pennipes_isolate_NS2899_ptg000017l,_whole_genome_shotgun_sequence	AUGUSTUS	mRNA	27361373	27367285	0.59	-	.	ID=g4468.t1;Parent=g4468;
JASKUP010000017.1_Trichopoda_pennipes_isolate_NS2899_ptg000017l,_whole_genome_shotgun_sequence	AUGUSTUS	stop_codon	27361373	27361375	.	-	0	ID=g4468.t1.stop1;Parent=g4468.t1;
JASKUP010000017.1_Trichopoda_pennipes_isolate_NS2899_ptg000017l,_whole_genome_shotgun_sequence	AUGUSTUS	CDS	27361373	27361528	1	-	0	ID=g4468.t1.CDS1;Parent=g4468.t1;
JASKUP010000017.1_Trichopoda_pennipes_isolate_NS2899_ptg000017l,_whole_genome_shotgun_sequence	AUGUSTUS	exon	27361373	27361528	.	-	.	ID=g4468.t1.exon1;Parent=g4468.t1;
JASKUP010000017.1_Trichopoda_pennipes_isolate_NS2899_ptg000017l,_whole_genome_shotgun_sequence	AUGUSTUS	intron	27361529	27361619	1	-	.	ID=g4468.t1.intron1;Parent=g4468.t1;
JASKUP010000017.1_Trichopoda_pennipes_isolate_NS2899_ptg000017l,_whole_genome_shotgun_sequence	AUGUSTUS	CDS	27361620	27362120	1	-	0	ID=g4468.t1.CDS2;Parent=g4468.t1;
JASKUP010000017.1_Trichopoda_pennipes_isolate_NS2899_ptg000017l,_whole_genome_shotgun_sequence	AUGUSTUS	exon	27361620	27362120	.	-	.	ID=g4468.t1.exon2;Parent=g4468.t1;
JASKUP010000017.1_Trichopoda_pennipes_isolate_NS2899_ptg000017l,_whole_genome_shotgun_sequence	AUGUSTUS	intron	27362121	27363019	1	-	.	ID=g4468.t1.intron2;Parent=g4468.t1;
JASKUP010000017.1_Trichopoda_pennipes_isolate_NS2899_ptg000017l,_whole_genome_shotgun_sequence	AUGUSTUS	CDS	27363020	27364696	1	-	0	ID=g4468.t1.CDS3;Parent=g4468.t1;
JASKUP010000017.1_Trichopoda_pennipes_isolate_NS2899_ptg000017l,_whole_genome_shotgun_sequence	AUGUSTUS	exon	27363020	27364696	.	-	.	ID=g4468.t1.exon3;Parent=g4468.t1;
JASKUP010000017.1_Trichopoda_pennipes_isolate_NS2899_ptg000017l,_whole_genome_shotgun_sequence	AUGUSTUS	intron	27364697	27367261	0.69	-	.	ID=g4468.t1.intron3;Parent=g4468.t1;
JASKUP010000017.1_Trichopoda_pennipes_isolate_NS2899_ptg000017l,_whole_genome_shotgun_sequence	AUGUSTUS	CDS	27367262	27367285	0.59	-	0	ID=g4468.t1.CDS4;Parent=g4468.t1;
JASKUP010000017.1_Trichopoda_pennipes_isolate_NS2899_ptg000017l,_whole_genome_shotgun_sequence	AUGUSTUS	exon	27367262	27367285	.	-	.	ID=g4468.t1.exon4;Parent=g4468.t1;
JASKUP010000017.1_Trichopoda_pennipes_isolate_NS2899_ptg000017l,_whole_genome_shotgun_sequence	AUGUSTUS	start_codon	27367283	27367285	.	-	0	ID=g4468.t1.start1;Parent=g4468.t1;
JASKUP010000017.1_Trichopoda_pennipes_isolate_NS2899_ptg000017l,_whole_genome_shotgun_sequence	AUGUSTUS	gene	27415139	27416506	.	-	.	ID=g4469;
JASKUP010000017.1_Trichopoda_pennipes_isolate_NS2899_ptg000017l,_whole_genome_shotgun_sequence	AUGUSTUS	mRNA	27415139	27416506	1	-	.	ID=g4469.t1;Parent=g4469;
JASKUP010000017.1_Trichopoda_pennipes_isolate_NS2899_ptg000017l,_whole_genome_shotgun_sequence	AUGUSTUS	stop_codon	27415139	27415141	.	-	0	ID=g4469.t1.stop1;Parent=g4469.t1;
JASKUP010000017.1_Trichopoda_pennipes_isolate_NS2899_ptg000017l,_whole_genome_shotgun_sequence	AUGUSTUS	CDS	27415139	27416506	1	-	0	ID=g4469.t1.CDS1;Parent=g4469.t1;
JASKUP010000017.1_Trichopoda_pennipes_isolate_NS2899_ptg000017l,_whole_genome_shotgun_sequence	AUGUSTUS	exon	27415139	27416506	.	-	.	ID=g4469.t1.exon1;Parent=g4469.t1;
JASKUP010000017.1_Trichopoda_pennipes_isolate_NS2899_ptg000017l,_whole_genome_shotgun_sequence	AUGUSTUS	start_codon	27416504	27416506	.	-	0	ID=g4469.t1.start1;Parent=g4469.t1;
JASKUP010000017.1_Trichopoda_pennipes_isolate_NS2899_ptg000017l,_whole_genome_shotgun_sequence	AUGUSTUS	gene	27416768	27418087	.	-	.	ID=g4470;
JASKUP010000017.1_Trichopoda_pennipes_isolate_NS2899_ptg000017l,_whole_genome_shotgun_sequence	AUGUSTUS	mRNA	27416768	27418087	0.99	-	.	ID=g4470.t1;Parent=g4470;
JASKUP010000017.1_Trichopoda_pennipes_isolate_NS2899_ptg000017l,_whole_genome_shotgun_sequence	AUGUSTUS	stop_codon	27416768	27416770	.	-	0	ID=g4470.t1.stop1;Parent=g4470.t1;
JASKUP010000017.1_Trichopoda_pennipes_isolate_NS2899_ptg000017l,_whole_genome_shotgun_sequence	AUGUSTUS	CDS	27416768	27418087	0.99	-	0	ID=g4470.t1.CDS1;Parent=g4470.t1;
JASKUP010000017.1_Trichopoda_pennipes_isolate_NS2899_ptg000017l,_whole_genome_shotgun_sequence	AUGUSTUS	exon	27416768	27418087	.	-	.	ID=g4470.t1.exon1;Parent=g4470.t1;
JASKUP010000017.1_Trichopoda_pennipes_isolate_NS2899_ptg000017l,_whole_genome_shotgun_sequence	AUGUSTUS	start_codon	27418085	27418087	.	-	0	ID=g4470.t1.start1;Parent=g4470.t1;
JASKUP010000017.1_Trichopoda_pennipes_isolate_NS2899_ptg000017l,_whole_genome_shotgun_sequence	AUGUSTUS	gene	27418370	27419182	.	-	.	ID=g4471;
JASKUP010000017.1_Trichopoda_pennipes_isolate_NS2899_ptg000017l,_whole_genome_shotgun_sequence	AUGUSTUS	mRNA	27418370	27419182	1	-	.	ID=g4471.t1;Parent=g4471;
JASKUP010000017.1_Trichopoda_pennipes_isolate_NS2899_ptg000017l,_whole_genome_shotgun_sequence	AUGUSTUS	stop_codon	27418370	27418372	.	-	0	ID=g4471.t1.stop1;Parent=g4471.t1;
JASKUP010000017.1_Trichopoda_pennipes_isolate_NS2899_ptg000017l,_whole_genome_shotgun_sequence	AUGUSTUS	CDS	27418370	27419182	1	-	0	ID=g4471.t1.CDS1;Parent=g4471.t1;
JASKUP010000017.1_Trichopoda_pennipes_isolate_NS2899_ptg000017l,_whole_genome_shotgun_sequence	AUGUSTUS	exon	27418370	27419182	.	-	.	ID=g4471.t1.exon1;Parent=g4471.t1;
JASKUP010000017.1_Trichopoda_pennipes_isolate_NS2899_ptg000017l,_whole_genome_shotgun_sequence	AUGUSTUS	start_codon	27419180	27419182	.	-	0	ID=g4471.t1.start1;Parent=g4471.t1;
JASKUP010000017.1_Trichopoda_pennipes_isolate_NS2899_ptg000017l,_whole_genome_shotgun_sequence	AUGUSTUS	gene	27458498	27458743	.	-	.	ID=g4472;
JASKUP010000017.1_Trichopoda_pennipes_isolate_NS2899_ptg000017l,_whole_genome_shotgun_sequence	AUGUSTUS	mRNA	27458498	27458743	1	-	.	ID=g4472.t1;Parent=g4472;
JASKUP010000017.1_Trichopoda_pennipes_isolate_NS2899_ptg000017l,_whole_genome_shotgun_sequence	AUGUSTUS	stop_codon	27458498	27458500	.	-	0	ID=g4472.t1.stop1;Parent=g4472.t1;
JASKUP010000017.1_Trichopoda_pennipes_isolate_NS2899_ptg000017l,_whole_genome_shotgun_sequence	AUGUSTUS	CDS	27458498	27458743	1	-	0	ID=g4472.t1.CDS1;Parent=g4472.t1;
JASKUP010000017.1_Trichopoda_pennipes_isolate_NS2899_ptg000017l,_whole_genome_shotgun_sequence	AUGUSTUS	exon	27458498	27458743	.	-	.	ID=g4472.t1.exon1;Parent=g4472.t1;
JASKUP010000017.1_Trichopoda_pennipes_isolate_NS2899_ptg000017l,_whole_genome_shotgun_sequence	AUGUSTUS	start_codon	27458741	27458743	.	-	0	ID=g4472.t1.start1;Parent=g4472.t1;
JASKUP010000017.1_Trichopoda_pennipes_isolate_NS2899_ptg000017l,_whole_genome_shotgun_sequence	AUGUSTUS	gene	27475667	27476080	.	-	.	ID=g4473;
JASKUP010000017.1_Trichopoda_pennipes_isolate_NS2899_ptg000017l,_whole_genome_shotgun_sequence	AUGUSTUS	mRNA	27475667	27476080	0.94	-	.	ID=g4473.t1;Parent=g4473;
JASKUP010000017.1_Trichopoda_pennipes_isolate_NS2899_ptg000017l,_whole_genome_shotgun_sequence	AUGUSTUS	stop_codon	27475667	27475669	.	-	0	ID=g4473.t1.stop1;Parent=g4473.t1;
JASKUP010000017.1_Trichopoda_pennipes_isolate_NS2899_ptg000017l,_whole_genome_shotgun_sequence	AUGUSTUS	CDS	27475667	27475727	0.94	-	1	ID=g4473.t1.CDS1;Parent=g4473.t1;
JASKUP010000017.1_Trichopoda_pennipes_isolate_NS2899_ptg000017l,_whole_genome_shotgun_sequence	AUGUSTUS	exon	27475667	27475727	.	-	.	ID=g4473.t1.exon1;Parent=g4473.t1;
JASKUP010000017.1_Trichopoda_pennipes_isolate_NS2899_ptg000017l,_whole_genome_shotgun_sequence	AUGUSTUS	intron	27475728	27475856	0.94	-	.	ID=g4473.t1.intron1;Parent=g4473.t1;
JASKUP010000017.1_Trichopoda_pennipes_isolate_NS2899_ptg000017l,_whole_genome_shotgun_sequence	AUGUSTUS	CDS	27475857	27476080	0.99	-	0	ID=g4473.t1.CDS2;Parent=g4473.t1;
JASKUP010000017.1_Trichopoda_pennipes_isolate_NS2899_ptg000017l,_whole_genome_shotgun_sequence	AUGUSTUS	exon	27475857	27476080	.	-	.	ID=g4473.t1.exon2;Parent=g4473.t1;
JASKUP010000017.1_Trichopoda_pennipes_isolate_NS2899_ptg000017l,_whole_genome_shotgun_sequence	AUGUSTUS	start_codon	27476078	27476080	.	-	0	ID=g4473.t1.start1;Parent=g4473.t1;
JASKUP010000017.1_Trichopoda_pennipes_isolate_NS2899_ptg000017l,_whole_genome_shotgun_sequence	AUGUSTUS	gene	27512302	27516341	.	+	.	ID=g4474;
JASKUP010000017.1_Trichopoda_pennipes_isolate_NS2899_ptg000017l,_whole_genome_shotgun_sequence	AUGUSTUS	mRNA	27512302	27516341	0.84	+	.	ID=g4474.t1;Parent=g4474;
JASKUP010000017.1_Trichopoda_pennipes_isolate_NS2899_ptg000017l,_whole_genome_shotgun_sequence	AUGUSTUS	start_codon	27512302	27512304	.	+	0	ID=g4474.t1.start1;Parent=g4474.t1;
JASKUP010000017.1_Trichopoda_pennipes_isolate_NS2899_ptg000017l,_whole_genome_shotgun_sequence	AUGUSTUS	CDS	27512302	27512307	1	+	0	ID=g4474.t1.CDS1;Parent=g4474.t1;
JASKUP010000017.1_Trichopoda_pennipes_isolate_NS2899_ptg000017l,_whole_genome_shotgun_sequence	AUGUSTUS	exon	27512302	27512307	.	+	.	ID=g4474.t1.exon1;Parent=g4474.t1;
JASKUP010000017.1_Trichopoda_pennipes_isolate_NS2899_ptg000017l,_whole_genome_shotgun_sequence	AUGUSTUS	intron	27512308	27512396	0.84	+	.	ID=g4474.t1.intron1;Parent=g4474.t1;
JASKUP010000017.1_Trichopoda_pennipes_isolate_NS2899_ptg000017l,_whole_genome_shotgun_sequence	AUGUSTUS	CDS	27512397	27513431	0.84	+	0	ID=g4474.t1.CDS2;Parent=g4474.t1;
JASKUP010000017.1_Trichopoda_pennipes_isolate_NS2899_ptg000017l,_whole_genome_shotgun_sequence	AUGUSTUS	exon	27512397	27513431	.	+	.	ID=g4474.t1.exon2;Parent=g4474.t1;
JASKUP010000017.1_Trichopoda_pennipes_isolate_NS2899_ptg000017l,_whole_genome_shotgun_sequence	AUGUSTUS	intron	27513432	27513527	1	+	.	ID=g4474.t1.intron2;Parent=g4474.t1;
JASKUP010000017.1_Trichopoda_pennipes_isolate_NS2899_ptg000017l,_whole_genome_shotgun_sequence	AUGUSTUS	CDS	27513528	27513885	1	+	0	ID=g4474.t1.CDS3;Parent=g4474.t1;
JASKUP010000017.1_Trichopoda_pennipes_isolate_NS2899_ptg000017l,_whole_genome_shotgun_sequence	AUGUSTUS	exon	27513528	27513885	.	+	.	ID=g4474.t1.exon3;Parent=g4474.t1;
JASKUP010000017.1_Trichopoda_pennipes_isolate_NS2899_ptg000017l,_whole_genome_shotgun_sequence	AUGUSTUS	intron	27513886	27513945	1	+	.	ID=g4474.t1.intron3;Parent=g4474.t1;
JASKUP010000017.1_Trichopoda_pennipes_isolate_NS2899_ptg000017l,_whole_genome_shotgun_sequence	AUGUSTUS	CDS	27513946	27514557	1	+	2	ID=g4474.t1.CDS4;Parent=g4474.t1;
JASKUP010000017.1_Trichopoda_pennipes_isolate_NS2899_ptg000017l,_whole_genome_shotgun_sequence	AUGUSTUS	exon	27513946	27514557	.	+	.	ID=g4474.t1.exon4;Parent=g4474.t1;
JASKUP010000017.1_Trichopoda_pennipes_isolate_NS2899_ptg000017l,_whole_genome_shotgun_sequence	AUGUSTUS	intron	27514558	27514619	1	+	.	ID=g4474.t1.intron4;Parent=g4474.t1;
JASKUP010000017.1_Trichopoda_pennipes_isolate_NS2899_ptg000017l,_whole_genome_shotgun_sequence	AUGUSTUS	CDS	27514620	27514894	1	+	2	ID=g4474.t1.CDS5;Parent=g4474.t1;
JASKUP010000017.1_Trichopoda_pennipes_isolate_NS2899_ptg000017l,_whole_genome_shotgun_sequence	AUGUSTUS	exon	27514620	27514894	.	+	.	ID=g4474.t1.exon5;Parent=g4474.t1;
JASKUP010000017.1_Trichopoda_pennipes_isolate_NS2899_ptg000017l,_whole_genome_shotgun_sequence	AUGUSTUS	intron	27514895	27516140	1	+	.	ID=g4474.t1.intron5;Parent=g4474.t1;
JASKUP010000017.1_Trichopoda_pennipes_isolate_NS2899_ptg000017l,_whole_genome_shotgun_sequence	AUGUSTUS	CDS	27516141	27516341	1	+	0	ID=g4474.t1.CDS6;Parent=g4474.t1;
JASKUP010000017.1_Trichopoda_pennipes_isolate_NS2899_ptg000017l,_whole_genome_shotgun_sequence	AUGUSTUS	exon	27516141	27516341	.	+	.	ID=g4474.t1.exon6;Parent=g4474.t1;
JASKUP010000017.1_Trichopoda_pennipes_isolate_NS2899_ptg000017l,_whole_genome_shotgun_sequence	AUGUSTUS	stop_codon	27516339	27516341	.	+	0	ID=g4474.t1.stop1;Parent=g4474.t1;
JASKUP010000017.1_Trichopoda_pennipes_isolate_NS2899_ptg000017l,_whole_genome_shotgun_sequence	AUGUSTUS	gene	27575295	27575621	.	+	.	ID=g4475;
JASKUP010000017.1_Trichopoda_pennipes_isolate_NS2899_ptg000017l,_whole_genome_shotgun_sequence	AUGUSTUS	mRNA	27575295	27575621	1	+	.	ID=g4475.t1;Parent=g4475;
JASKUP010000017.1_Trichopoda_pennipes_isolate_NS2899_ptg000017l,_whole_genome_shotgun_sequence	AUGUSTUS	start_codon	27575295	27575297	.	+	0	ID=g4475.t1.start1;Parent=g4475.t1;
JASKUP010000017.1_Trichopoda_pennipes_isolate_NS2899_ptg000017l,_whole_genome_shotgun_sequence	AUGUSTUS	CDS	27575295	27575621	1	+	0	ID=g4475.t1.CDS1;Parent=g4475.t1;
JASKUP010000017.1_Trichopoda_pennipes_isolate_NS2899_ptg000017l,_whole_genome_shotgun_sequence	AUGUSTUS	exon	27575295	27575621	.	+	.	ID=g4475.t1.exon1;Parent=g4475.t1;
JASKUP010000017.1_Trichopoda_pennipes_isolate_NS2899_ptg000017l,_whole_genome_shotgun_sequence	AUGUSTUS	stop_codon	27575619	27575621	.	+	0	ID=g4475.t1.stop1;Parent=g4475.t1;
JASKUP010000017.1_Trichopoda_pennipes_isolate_NS2899_ptg000017l,_whole_genome_shotgun_sequence	AUGUSTUS	gene	27580729	27581055	.	+	.	ID=g4476;
JASKUP010000017.1_Trichopoda_pennipes_isolate_NS2899_ptg000017l,_whole_genome_shotgun_sequence	AUGUSTUS	mRNA	27580729	27581055	1	+	.	ID=g4476.t1;Parent=g4476;
JASKUP010000017.1_Trichopoda_pennipes_isolate_NS2899_ptg000017l,_whole_genome_shotgun_sequence	AUGUSTUS	start_codon	27580729	27580731	.	+	0	ID=g4476.t1.start1;Parent=g4476.t1;
JASKUP010000017.1_Trichopoda_pennipes_isolate_NS2899_ptg000017l,_whole_genome_shotgun_sequence	AUGUSTUS	CDS	27580729	27581055	1	+	0	ID=g4476.t1.CDS1;Parent=g4476.t1;
JASKUP010000017.1_Trichopoda_pennipes_isolate_NS2899_ptg000017l,_whole_genome_shotgun_sequence	AUGUSTUS	exon	27580729	27581055	.	+	.	ID=g4476.t1.exon1;Parent=g4476.t1;
JASKUP010000017.1_Trichopoda_pennipes_isolate_NS2899_ptg000017l,_whole_genome_shotgun_sequence	AUGUSTUS	stop_codon	27581053	27581055	.	+	0	ID=g4476.t1.stop1;Parent=g4476.t1;
JASKUP010000017.1_Trichopoda_pennipes_isolate_NS2899_ptg000017l,_whole_genome_shotgun_sequence	AUGUSTUS	gene	27587192	27592949	.	-	.	ID=g4477;
JASKUP010000017.1_Trichopoda_pennipes_isolate_NS2899_ptg000017l,_whole_genome_shotgun_sequence	AUGUSTUS	mRNA	27587192	27592949	1	-	.	ID=g4477.t1;Parent=g4477;
JASKUP010000017.1_Trichopoda_pennipes_isolate_NS2899_ptg000017l,_whole_genome_shotgun_sequence	AUGUSTUS	stop_codon	27587192	27587194	.	-	0	ID=g4477.t1.stop1;Parent=g4477.t1;
JASKUP010000017.1_Trichopoda_pennipes_isolate_NS2899_ptg000017l,_whole_genome_shotgun_sequence	AUGUSTUS	CDS	27587192	27587270	1	-	1	ID=g4477.t1.CDS1;Parent=g4477.t1;
JASKUP010000017.1_Trichopoda_pennipes_isolate_NS2899_ptg000017l,_whole_genome_shotgun_sequence	AUGUSTUS	exon	27587192	27587270	.	-	.	ID=g4477.t1.exon1;Parent=g4477.t1;
JASKUP010000017.1_Trichopoda_pennipes_isolate_NS2899_ptg000017l,_whole_genome_shotgun_sequence	AUGUSTUS	intron	27587271	27587418	1	-	.	ID=g4477.t1.intron1;Parent=g4477.t1;
JASKUP010000017.1_Trichopoda_pennipes_isolate_NS2899_ptg000017l,_whole_genome_shotgun_sequence	AUGUSTUS	CDS	27587419	27587532	1	-	1	ID=g4477.t1.CDS2;Parent=g4477.t1;
JASKUP010000017.1_Trichopoda_pennipes_isolate_NS2899_ptg000017l,_whole_genome_shotgun_sequence	AUGUSTUS	exon	27587419	27587532	.	-	.	ID=g4477.t1.exon2;Parent=g4477.t1;
JASKUP010000017.1_Trichopoda_pennipes_isolate_NS2899_ptg000017l,_whole_genome_shotgun_sequence	AUGUSTUS	intron	27587533	27587727	1	-	.	ID=g4477.t1.intron2;Parent=g4477.t1;
JASKUP010000017.1_Trichopoda_pennipes_isolate_NS2899_ptg000017l,_whole_genome_shotgun_sequence	AUGUSTUS	CDS	27587728	27588164	1	-	0	ID=g4477.t1.CDS3;Parent=g4477.t1;
JASKUP010000017.1_Trichopoda_pennipes_isolate_NS2899_ptg000017l,_whole_genome_shotgun_sequence	AUGUSTUS	exon	27587728	27588164	.	-	.	ID=g4477.t1.exon3;Parent=g4477.t1;
JASKUP010000017.1_Trichopoda_pennipes_isolate_NS2899_ptg000017l,_whole_genome_shotgun_sequence	AUGUSTUS	intron	27588165	27588225	1	-	.	ID=g4477.t1.intron3;Parent=g4477.t1;
JASKUP010000017.1_Trichopoda_pennipes_isolate_NS2899_ptg000017l,_whole_genome_shotgun_sequence	AUGUSTUS	CDS	27588226	27588351	1	-	0	ID=g4477.t1.CDS4;Parent=g4477.t1;
JASKUP010000017.1_Trichopoda_pennipes_isolate_NS2899_ptg000017l,_whole_genome_shotgun_sequence	AUGUSTUS	exon	27588226	27588351	.	-	.	ID=g4477.t1.exon4;Parent=g4477.t1;
JASKUP010000017.1_Trichopoda_pennipes_isolate_NS2899_ptg000017l,_whole_genome_shotgun_sequence	AUGUSTUS	intron	27588352	27588420	1	-	.	ID=g4477.t1.intron4;Parent=g4477.t1;
JASKUP010000017.1_Trichopoda_pennipes_isolate_NS2899_ptg000017l,_whole_genome_shotgun_sequence	AUGUSTUS	CDS	27588421	27588555	1	-	0	ID=g4477.t1.CDS5;Parent=g4477.t1;
JASKUP010000017.1_Trichopoda_pennipes_isolate_NS2899_ptg000017l,_whole_genome_shotgun_sequence	AUGUSTUS	exon	27588421	27588555	.	-	.	ID=g4477.t1.exon5;Parent=g4477.t1;
JASKUP010000017.1_Trichopoda_pennipes_isolate_NS2899_ptg000017l,_whole_genome_shotgun_sequence	AUGUSTUS	intron	27588556	27589961	1	-	.	ID=g4477.t1.intron5;Parent=g4477.t1;
JASKUP010000017.1_Trichopoda_pennipes_isolate_NS2899_ptg000017l,_whole_genome_shotgun_sequence	AUGUSTUS	CDS	27589962	27590180	1	-	0	ID=g4477.t1.CDS6;Parent=g4477.t1;
JASKUP010000017.1_Trichopoda_pennipes_isolate_NS2899_ptg000017l,_whole_genome_shotgun_sequence	AUGUSTUS	exon	27589962	27590180	.	-	.	ID=g4477.t1.exon6;Parent=g4477.t1;
JASKUP010000017.1_Trichopoda_pennipes_isolate_NS2899_ptg000017l,_whole_genome_shotgun_sequence	AUGUSTUS	intron	27590181	27592309	1	-	.	ID=g4477.t1.intron6;Parent=g4477.t1;
JASKUP010000017.1_Trichopoda_pennipes_isolate_NS2899_ptg000017l,_whole_genome_shotgun_sequence	AUGUSTUS	CDS	27592310	27592788	1	-	2	ID=g4477.t1.CDS7;Parent=g4477.t1;
JASKUP010000017.1_Trichopoda_pennipes_isolate_NS2899_ptg000017l,_whole_genome_shotgun_sequence	AUGUSTUS	exon	27592310	27592788	.	-	.	ID=g4477.t1.exon7;Parent=g4477.t1;
JASKUP010000017.1_Trichopoda_pennipes_isolate_NS2899_ptg000017l,_whole_genome_shotgun_sequence	AUGUSTUS	intron	27592789	27592903	1	-	.	ID=g4477.t1.intron7;Parent=g4477.t1;
JASKUP010000017.1_Trichopoda_pennipes_isolate_NS2899_ptg000017l,_whole_genome_shotgun_sequence	AUGUSTUS	CDS	27592904	27592949	1	-	0	ID=g4477.t1.CDS8;Parent=g4477.t1;
JASKUP010000017.1_Trichopoda_pennipes_isolate_NS2899_ptg000017l,_whole_genome_shotgun_sequence	AUGUSTUS	exon	27592904	27592949	.	-	.	ID=g4477.t1.exon8;Parent=g4477.t1;
JASKUP010000017.1_Trichopoda_pennipes_isolate_NS2899_ptg000017l,_whole_genome_shotgun_sequence	AUGUSTUS	start_codon	27592947	27592949	.	-	0	ID=g4477.t1.start1;Parent=g4477.t1;
JASKUP010000017.1_Trichopoda_pennipes_isolate_NS2899_ptg000017l,_whole_genome_shotgun_sequence	AUGUSTUS	gene	27594090	27594883	.	+	.	ID=g4478;
JASKUP010000017.1_Trichopoda_pennipes_isolate_NS2899_ptg000017l,_whole_genome_shotgun_sequence	AUGUSTUS	mRNA	27594090	27594883	1	+	.	ID=g4478.t1;Parent=g4478;
JASKUP010000017.1_Trichopoda_pennipes_isolate_NS2899_ptg000017l,_whole_genome_shotgun_sequence	AUGUSTUS	start_codon	27594090	27594092	.	+	0	ID=g4478.t1.start1;Parent=g4478.t1;
JASKUP010000017.1_Trichopoda_pennipes_isolate_NS2899_ptg000017l,_whole_genome_shotgun_sequence	AUGUSTUS	CDS	27594090	27594558	1	+	0	ID=g4478.t1.CDS1;Parent=g4478.t1;
JASKUP010000017.1_Trichopoda_pennipes_isolate_NS2899_ptg000017l,_whole_genome_shotgun_sequence	AUGUSTUS	exon	27594090	27594558	.	+	.	ID=g4478.t1.exon1;Parent=g4478.t1;
JASKUP010000017.1_Trichopoda_pennipes_isolate_NS2899_ptg000017l,_whole_genome_shotgun_sequence	AUGUSTUS	intron	27594559	27594608	1	+	.	ID=g4478.t1.intron1;Parent=g4478.t1;
JASKUP010000017.1_Trichopoda_pennipes_isolate_NS2899_ptg000017l,_whole_genome_shotgun_sequence	AUGUSTUS	CDS	27594609	27594883	1	+	2	ID=g4478.t1.CDS2;Parent=g4478.t1;
JASKUP010000017.1_Trichopoda_pennipes_isolate_NS2899_ptg000017l,_whole_genome_shotgun_sequence	AUGUSTUS	exon	27594609	27594883	.	+	.	ID=g4478.t1.exon2;Parent=g4478.t1;
JASKUP010000017.1_Trichopoda_pennipes_isolate_NS2899_ptg000017l,_whole_genome_shotgun_sequence	AUGUSTUS	stop_codon	27594881	27594883	.	+	0	ID=g4478.t1.stop1;Parent=g4478.t1;
JASKUP010000017.1_Trichopoda_pennipes_isolate_NS2899_ptg000017l,_whole_genome_shotgun_sequence	AUGUSTUS	gene	27594920	27595342	.	-	.	ID=g4479;
JASKUP010000017.1_Trichopoda_pennipes_isolate_NS2899_ptg000017l,_whole_genome_shotgun_sequence	AUGUSTUS	mRNA	27594920	27595342	1	-	.	ID=g4479.t1;Parent=g4479;
JASKUP010000017.1_Trichopoda_pennipes_isolate_NS2899_ptg000017l,_whole_genome_shotgun_sequence	AUGUSTUS	stop_codon	27594920	27594922	.	-	0	ID=g4479.t1.stop1;Parent=g4479.t1;
JASKUP010000017.1_Trichopoda_pennipes_isolate_NS2899_ptg000017l,_whole_genome_shotgun_sequence	AUGUSTUS	CDS	27594920	27595224	1	-	2	ID=g4479.t1.CDS1;Parent=g4479.t1;
JASKUP010000017.1_Trichopoda_pennipes_isolate_NS2899_ptg000017l,_whole_genome_shotgun_sequence	AUGUSTUS	exon	27594920	27595224	.	-	.	ID=g4479.t1.exon1;Parent=g4479.t1;
JASKUP010000017.1_Trichopoda_pennipes_isolate_NS2899_ptg000017l,_whole_genome_shotgun_sequence	AUGUSTUS	intron	27595225	27595281	1	-	.	ID=g4479.t1.intron1;Parent=g4479.t1;
JASKUP010000017.1_Trichopoda_pennipes_isolate_NS2899_ptg000017l,_whole_genome_shotgun_sequence	AUGUSTUS	CDS	27595282	27595342	1	-	0	ID=g4479.t1.CDS2;Parent=g4479.t1;
JASKUP010000017.1_Trichopoda_pennipes_isolate_NS2899_ptg000017l,_whole_genome_shotgun_sequence	AUGUSTUS	exon	27595282	27595342	.	-	.	ID=g4479.t1.exon2;Parent=g4479.t1;
JASKUP010000017.1_Trichopoda_pennipes_isolate_NS2899_ptg000017l,_whole_genome_shotgun_sequence	AUGUSTUS	start_codon	27595340	27595342	.	-	0	ID=g4479.t1.start1;Parent=g4479.t1;
JASKUP010000017.1_Trichopoda_pennipes_isolate_NS2899_ptg000017l,_whole_genome_shotgun_sequence	AUGUSTUS	gene	27621938	27625417	.	+	.	ID=g4480;
JASKUP010000017.1_Trichopoda_pennipes_isolate_NS2899_ptg000017l,_whole_genome_shotgun_sequence	AUGUSTUS	mRNA	27621938	27625417	1	+	.	ID=g4480.t1;Parent=g4480;
JASKUP010000017.1_Trichopoda_pennipes_isolate_NS2899_ptg000017l,_whole_genome_shotgun_sequence	AUGUSTUS	start_codon	27621938	27621940	.	+	0	ID=g4480.t1.start1;Parent=g4480.t1;
JASKUP010000017.1_Trichopoda_pennipes_isolate_NS2899_ptg000017l,_whole_genome_shotgun_sequence	AUGUSTUS	CDS	27621938	27622406	1	+	0	ID=g4480.t1.CDS1;Parent=g4480.t1;
JASKUP010000017.1_Trichopoda_pennipes_isolate_NS2899_ptg000017l,_whole_genome_shotgun_sequence	AUGUSTUS	exon	27621938	27622406	.	+	.	ID=g4480.t1.exon1;Parent=g4480.t1;
JASKUP010000017.1_Trichopoda_pennipes_isolate_NS2899_ptg000017l,_whole_genome_shotgun_sequence	AUGUSTUS	intron	27622407	27622464	1	+	.	ID=g4480.t1.intron1;Parent=g4480.t1;
JASKUP010000017.1_Trichopoda_pennipes_isolate_NS2899_ptg000017l,_whole_genome_shotgun_sequence	AUGUSTUS	CDS	27622465	27622551	1	+	2	ID=g4480.t1.CDS2;Parent=g4480.t1;
JASKUP010000017.1_Trichopoda_pennipes_isolate_NS2899_ptg000017l,_whole_genome_shotgun_sequence	AUGUSTUS	exon	27622465	27622551	.	+	.	ID=g4480.t1.exon2;Parent=g4480.t1;
JASKUP010000017.1_Trichopoda_pennipes_isolate_NS2899_ptg000017l,_whole_genome_shotgun_sequence	AUGUSTUS	intron	27622552	27623493	1	+	.	ID=g4480.t1.intron2;Parent=g4480.t1;
JASKUP010000017.1_Trichopoda_pennipes_isolate_NS2899_ptg000017l,_whole_genome_shotgun_sequence	AUGUSTUS	CDS	27623494	27623777	1	+	2	ID=g4480.t1.CDS3;Parent=g4480.t1;
JASKUP010000017.1_Trichopoda_pennipes_isolate_NS2899_ptg000017l,_whole_genome_shotgun_sequence	AUGUSTUS	exon	27623494	27623777	.	+	.	ID=g4480.t1.exon3;Parent=g4480.t1;
JASKUP010000017.1_Trichopoda_pennipes_isolate_NS2899_ptg000017l,_whole_genome_shotgun_sequence	AUGUSTUS	intron	27623778	27623831	1	+	.	ID=g4480.t1.intron3;Parent=g4480.t1;
JASKUP010000017.1_Trichopoda_pennipes_isolate_NS2899_ptg000017l,_whole_genome_shotgun_sequence	AUGUSTUS	CDS	27623832	27623964	1	+	0	ID=g4480.t1.CDS4;Parent=g4480.t1;
JASKUP010000017.1_Trichopoda_pennipes_isolate_NS2899_ptg000017l,_whole_genome_shotgun_sequence	AUGUSTUS	exon	27623832	27623964	.	+	.	ID=g4480.t1.exon4;Parent=g4480.t1;
JASKUP010000017.1_Trichopoda_pennipes_isolate_NS2899_ptg000017l,_whole_genome_shotgun_sequence	AUGUSTUS	intron	27623965	27624923	1	+	.	ID=g4480.t1.intron4;Parent=g4480.t1;
JASKUP010000017.1_Trichopoda_pennipes_isolate_NS2899_ptg000017l,_whole_genome_shotgun_sequence	AUGUSTUS	CDS	27624924	27625165	1	+	2	ID=g4480.t1.CDS5;Parent=g4480.t1;
JASKUP010000017.1_Trichopoda_pennipes_isolate_NS2899_ptg000017l,_whole_genome_shotgun_sequence	AUGUSTUS	exon	27624924	27625165	.	+	.	ID=g4480.t1.exon5;Parent=g4480.t1;
JASKUP010000017.1_Trichopoda_pennipes_isolate_NS2899_ptg000017l,_whole_genome_shotgun_sequence	AUGUSTUS	intron	27625166	27625228	1	+	.	ID=g4480.t1.intron5;Parent=g4480.t1;
JASKUP010000017.1_Trichopoda_pennipes_isolate_NS2899_ptg000017l,_whole_genome_shotgun_sequence	AUGUSTUS	CDS	27625229	27625417	1	+	0	ID=g4480.t1.CDS6;Parent=g4480.t1;
JASKUP010000017.1_Trichopoda_pennipes_isolate_NS2899_ptg000017l,_whole_genome_shotgun_sequence	AUGUSTUS	exon	27625229	27625417	.	+	.	ID=g4480.t1.exon6;Parent=g4480.t1;
JASKUP010000017.1_Trichopoda_pennipes_isolate_NS2899_ptg000017l,_whole_genome_shotgun_sequence	AUGUSTUS	stop_codon	27625415	27625417	.	+	0	ID=g4480.t1.stop1;Parent=g4480.t1;
JASKUP010000017.1_Trichopoda_pennipes_isolate_NS2899_ptg000017l,_whole_genome_shotgun_sequence	AUGUSTUS	gene	27663181	27664104	.	+	.	ID=g4481;
JASKUP010000017.1_Trichopoda_pennipes_isolate_NS2899_ptg000017l,_whole_genome_shotgun_sequence	AUGUSTUS	mRNA	27663370	27664104	0.95	+	.	ID=g4481.t1;Parent=g4481;
JASKUP010000017.1_Trichopoda_pennipes_isolate_NS2899_ptg000017l,_whole_genome_shotgun_sequence	AUGUSTUS	start_codon	27663370	27663372	.	+	0	ID=g4481.t1.start1;Parent=g4481.t1;
JASKUP010000017.1_Trichopoda_pennipes_isolate_NS2899_ptg000017l,_whole_genome_shotgun_sequence	AUGUSTUS	CDS	27663370	27664104	0.95	+	0	ID=g4481.t1.CDS1;Parent=g4481.t1;
JASKUP010000017.1_Trichopoda_pennipes_isolate_NS2899_ptg000017l,_whole_genome_shotgun_sequence	AUGUSTUS	exon	27663370	27664104	.	+	.	ID=g4481.t1.exon1;Parent=g4481.t1;
JASKUP010000017.1_Trichopoda_pennipes_isolate_NS2899_ptg000017l,_whole_genome_shotgun_sequence	AUGUSTUS	stop_codon	27664102	27664104	.	+	0	ID=g4481.t1.stop1;Parent=g4481.t1;
JASKUP010000017.1_Trichopoda_pennipes_isolate_NS2899_ptg000017l,_whole_genome_shotgun_sequence	GeneMark.hmm3	mRNA	27663181	27664104	.	+	.	ID=g4481.t2;Parent=g4481;
JASKUP010000017.1_Trichopoda_pennipes_isolate_NS2899_ptg000017l,_whole_genome_shotgun_sequence	GeneMark.hmm3	CDS	27663181	27664104	.	+	0	ID=g4481.t2.CDS1;Parent=g4481.t2;
JASKUP010000017.1_Trichopoda_pennipes_isolate_NS2899_ptg000017l,_whole_genome_shotgun_sequence	GeneMark.hmm3	exon	27663181	27664104	.	+	0	ID=g4481.t2.exon1;Parent=g4481.t2;
JASKUP010000017.1_Trichopoda_pennipes_isolate_NS2899_ptg000017l,_whole_genome_shotgun_sequence	AUGUSTUS	gene	27664334	27667165	.	+	.	ID=g4482;
JASKUP010000017.1_Trichopoda_pennipes_isolate_NS2899_ptg000017l,_whole_genome_shotgun_sequence	AUGUSTUS	mRNA	27664334	27667165	0.65	+	.	ID=g4482.t1;Parent=g4482;
JASKUP010000017.1_Trichopoda_pennipes_isolate_NS2899_ptg000017l,_whole_genome_shotgun_sequence	AUGUSTUS	start_codon	27664334	27664336	.	+	0	ID=g4482.t1.start1;Parent=g4482.t1;
JASKUP010000017.1_Trichopoda_pennipes_isolate_NS2899_ptg000017l,_whole_genome_shotgun_sequence	AUGUSTUS	CDS	27664334	27666332	0.65	+	0	ID=g4482.t1.CDS1;Parent=g4482.t1;
JASKUP010000017.1_Trichopoda_pennipes_isolate_NS2899_ptg000017l,_whole_genome_shotgun_sequence	AUGUSTUS	exon	27664334	27666332	.	+	.	ID=g4482.t1.exon1;Parent=g4482.t1;
JASKUP010000017.1_Trichopoda_pennipes_isolate_NS2899_ptg000017l,_whole_genome_shotgun_sequence	AUGUSTUS	intron	27666333	27667052	0.65	+	.	ID=g4482.t1.intron1;Parent=g4482.t1;
JASKUP010000017.1_Trichopoda_pennipes_isolate_NS2899_ptg000017l,_whole_genome_shotgun_sequence	AUGUSTUS	CDS	27667053	27667165	0.97	+	2	ID=g4482.t1.CDS2;Parent=g4482.t1;
JASKUP010000017.1_Trichopoda_pennipes_isolate_NS2899_ptg000017l,_whole_genome_shotgun_sequence	AUGUSTUS	exon	27667053	27667165	.	+	.	ID=g4482.t1.exon2;Parent=g4482.t1;
JASKUP010000017.1_Trichopoda_pennipes_isolate_NS2899_ptg000017l,_whole_genome_shotgun_sequence	AUGUSTUS	stop_codon	27667163	27667165	.	+	0	ID=g4482.t1.stop1;Parent=g4482.t1;
JASKUP010000017.1_Trichopoda_pennipes_isolate_NS2899_ptg000017l,_whole_genome_shotgun_sequence	AUGUSTUS	mRNA	27664334	27667165	0.79	+	.	ID=g4482.t2;Parent=g4482;
JASKUP010000017.1_Trichopoda_pennipes_isolate_NS2899_ptg000017l,_whole_genome_shotgun_sequence	AUGUSTUS	start_codon	27664334	27664336	.	+	0	ID=g4482.t2.start1;Parent=g4482.t2;
JASKUP010000017.1_Trichopoda_pennipes_isolate_NS2899_ptg000017l,_whole_genome_shotgun_sequence	AUGUSTUS	CDS	27664334	27665154	0.84	+	0	ID=g4482.t2.CDS1;Parent=g4482.t2;
JASKUP010000017.1_Trichopoda_pennipes_isolate_NS2899_ptg000017l,_whole_genome_shotgun_sequence	AUGUSTUS	exon	27664334	27665154	.	+	.	ID=g4482.t2.exon1;Parent=g4482.t2;
JASKUP010000017.1_Trichopoda_pennipes_isolate_NS2899_ptg000017l,_whole_genome_shotgun_sequence	AUGUSTUS	intron	27665155	27667125	0.79	+	.	ID=g4482.t2.intron1;Parent=g4482.t2;
JASKUP010000017.1_Trichopoda_pennipes_isolate_NS2899_ptg000017l,_whole_genome_shotgun_sequence	AUGUSTUS	CDS	27667126	27667165	0.93	+	1	ID=g4482.t2.CDS2;Parent=g4482.t2;
JASKUP010000017.1_Trichopoda_pennipes_isolate_NS2899_ptg000017l,_whole_genome_shotgun_sequence	AUGUSTUS	exon	27667126	27667165	.	+	.	ID=g4482.t2.exon2;Parent=g4482.t2;
JASKUP010000017.1_Trichopoda_pennipes_isolate_NS2899_ptg000017l,_whole_genome_shotgun_sequence	AUGUSTUS	stop_codon	27667163	27667165	.	+	0	ID=g4482.t2.stop1;Parent=g4482.t2;
JASKUP010000017.1_Trichopoda_pennipes_isolate_NS2899_ptg000017l,_whole_genome_shotgun_sequence	AUGUSTUS	gene	27704286	27705119	.	-	.	ID=g4483;
JASKUP010000017.1_Trichopoda_pennipes_isolate_NS2899_ptg000017l,_whole_genome_shotgun_sequence	AUGUSTUS	mRNA	27704286	27705119	0.88	-	.	ID=g4483.t1;Parent=g4483;
JASKUP010000017.1_Trichopoda_pennipes_isolate_NS2899_ptg000017l,_whole_genome_shotgun_sequence	AUGUSTUS	stop_codon	27704286	27704288	.	-	0	ID=g4483.t1.stop1;Parent=g4483.t1;
JASKUP010000017.1_Trichopoda_pennipes_isolate_NS2899_ptg000017l,_whole_genome_shotgun_sequence	AUGUSTUS	CDS	27704286	27705119	0.88	-	0	ID=g4483.t1.CDS1;Parent=g4483.t1;
JASKUP010000017.1_Trichopoda_pennipes_isolate_NS2899_ptg000017l,_whole_genome_shotgun_sequence	AUGUSTUS	exon	27704286	27705119	.	-	.	ID=g4483.t1.exon1;Parent=g4483.t1;
JASKUP010000017.1_Trichopoda_pennipes_isolate_NS2899_ptg000017l,_whole_genome_shotgun_sequence	AUGUSTUS	start_codon	27705117	27705119	.	-	0	ID=g4483.t1.start1;Parent=g4483.t1;
JASKUP010000017.1_Trichopoda_pennipes_isolate_NS2899_ptg000017l,_whole_genome_shotgun_sequence	AUGUSTUS	gene	27704286	27706918	.	-	.	ID=g4484;
JASKUP010000017.1_Trichopoda_pennipes_isolate_NS2899_ptg000017l,_whole_genome_shotgun_sequence	AUGUSTUS	mRNA	27705734	27706918	1	-	.	ID=g4484.t1;Parent=g4484;
JASKUP010000017.1_Trichopoda_pennipes_isolate_NS2899_ptg000017l,_whole_genome_shotgun_sequence	AUGUSTUS	stop_codon	27705734	27705736	.	-	0	ID=g4484.t1.stop1;Parent=g4484.t1;
JASKUP010000017.1_Trichopoda_pennipes_isolate_NS2899_ptg000017l,_whole_genome_shotgun_sequence	AUGUSTUS	CDS	27705734	27706918	1	-	0	ID=g4484.t1.CDS1;Parent=g4484.t1;
JASKUP010000017.1_Trichopoda_pennipes_isolate_NS2899_ptg000017l,_whole_genome_shotgun_sequence	AUGUSTUS	exon	27705734	27706918	.	-	.	ID=g4484.t1.exon1;Parent=g4484.t1;
JASKUP010000017.1_Trichopoda_pennipes_isolate_NS2899_ptg000017l,_whole_genome_shotgun_sequence	AUGUSTUS	start_codon	27706916	27706918	.	-	0	ID=g4484.t1.start1;Parent=g4484.t1;
JASKUP010000017.1_Trichopoda_pennipes_isolate_NS2899_ptg000017l,_whole_genome_shotgun_sequence	AUGUSTUS	mRNA	27704286	27706918	0.66	-	.	ID=g4484.t2;Parent=g4484;
JASKUP010000017.1_Trichopoda_pennipes_isolate_NS2899_ptg000017l,_whole_genome_shotgun_sequence	AUGUSTUS	stop_codon	27704286	27704288	.	-	0	ID=g4484.t2.stop1;Parent=g4484.t2;
JASKUP010000017.1_Trichopoda_pennipes_isolate_NS2899_ptg000017l,_whole_genome_shotgun_sequence	AUGUSTUS	CDS	27704286	27705702	0.66	-	1	ID=g4484.t2.CDS1;Parent=g4484.t2;
JASKUP010000017.1_Trichopoda_pennipes_isolate_NS2899_ptg000017l,_whole_genome_shotgun_sequence	AUGUSTUS	exon	27704286	27705702	.	-	.	ID=g4484.t2.exon1;Parent=g4484.t2;
JASKUP010000017.1_Trichopoda_pennipes_isolate_NS2899_ptg000017l,_whole_genome_shotgun_sequence	AUGUSTUS	intron	27705703	27706847	0.67	-	.	ID=g4484.t2.intron1;Parent=g4484.t2;
JASKUP010000017.1_Trichopoda_pennipes_isolate_NS2899_ptg000017l,_whole_genome_shotgun_sequence	AUGUSTUS	CDS	27706848	27706918	0.99	-	0	ID=g4484.t2.CDS2;Parent=g4484.t2;
JASKUP010000017.1_Trichopoda_pennipes_isolate_NS2899_ptg000017l,_whole_genome_shotgun_sequence	AUGUSTUS	exon	27706848	27706918	.	-	.	ID=g4484.t2.exon2;Parent=g4484.t2;
JASKUP010000017.1_Trichopoda_pennipes_isolate_NS2899_ptg000017l,_whole_genome_shotgun_sequence	AUGUSTUS	start_codon	27706916	27706918	.	-	0	ID=g4484.t2.start1;Parent=g4484.t2;
JASKUP010000017.1_Trichopoda_pennipes_isolate_NS2899_ptg000017l,_whole_genome_shotgun_sequence	AUGUSTUS	gene	27706944	27708071	.	-	.	ID=g4485;
JASKUP010000017.1_Trichopoda_pennipes_isolate_NS2899_ptg000017l,_whole_genome_shotgun_sequence	AUGUSTUS	mRNA	27706944	27708071	1	-	.	ID=g4485.t1;Parent=g4485;
JASKUP010000017.1_Trichopoda_pennipes_isolate_NS2899_ptg000017l,_whole_genome_shotgun_sequence	AUGUSTUS	stop_codon	27706944	27706946	.	-	0	ID=g4485.t1.stop1;Parent=g4485.t1;
JASKUP010000017.1_Trichopoda_pennipes_isolate_NS2899_ptg000017l,_whole_genome_shotgun_sequence	AUGUSTUS	CDS	27706944	27708071	1	-	0	ID=g4485.t1.CDS1;Parent=g4485.t1;
JASKUP010000017.1_Trichopoda_pennipes_isolate_NS2899_ptg000017l,_whole_genome_shotgun_sequence	AUGUSTUS	exon	27706944	27708071	.	-	.	ID=g4485.t1.exon1;Parent=g4485.t1;
JASKUP010000017.1_Trichopoda_pennipes_isolate_NS2899_ptg000017l,_whole_genome_shotgun_sequence	AUGUSTUS	start_codon	27708069	27708071	.	-	0	ID=g4485.t1.start1;Parent=g4485.t1;
JASKUP010000017.1_Trichopoda_pennipes_isolate_NS2899_ptg000017l,_whole_genome_shotgun_sequence	AUGUSTUS	gene	27712147	27713106	.	+	.	ID=g4486;
JASKUP010000017.1_Trichopoda_pennipes_isolate_NS2899_ptg000017l,_whole_genome_shotgun_sequence	AUGUSTUS	mRNA	27712147	27713106	1	+	.	ID=g4486.t1;Parent=g4486;
JASKUP010000017.1_Trichopoda_pennipes_isolate_NS2899_ptg000017l,_whole_genome_shotgun_sequence	AUGUSTUS	start_codon	27712147	27712149	.	+	0	ID=g4486.t1.start1;Parent=g4486.t1;
JASKUP010000017.1_Trichopoda_pennipes_isolate_NS2899_ptg000017l,_whole_genome_shotgun_sequence	AUGUSTUS	CDS	27712147	27713106	1	+	0	ID=g4486.t1.CDS1;Parent=g4486.t1;
JASKUP010000017.1_Trichopoda_pennipes_isolate_NS2899_ptg000017l,_whole_genome_shotgun_sequence	AUGUSTUS	exon	27712147	27713106	.	+	.	ID=g4486.t1.exon1;Parent=g4486.t1;
JASKUP010000017.1_Trichopoda_pennipes_isolate_NS2899_ptg000017l,_whole_genome_shotgun_sequence	AUGUSTUS	stop_codon	27713104	27713106	.	+	0	ID=g4486.t1.stop1;Parent=g4486.t1;
JASKUP010000017.1_Trichopoda_pennipes_isolate_NS2899_ptg000017l,_whole_genome_shotgun_sequence	AUGUSTUS	gene	27746131	27746619	.	-	.	ID=g4487;
JASKUP010000017.1_Trichopoda_pennipes_isolate_NS2899_ptg000017l,_whole_genome_shotgun_sequence	AUGUSTUS	mRNA	27746131	27746619	0.65	-	.	ID=g4487.t1;Parent=g4487;
JASKUP010000017.1_Trichopoda_pennipes_isolate_NS2899_ptg000017l,_whole_genome_shotgun_sequence	AUGUSTUS	stop_codon	27746131	27746133	.	-	0	ID=g4487.t1.stop1;Parent=g4487.t1;
JASKUP010000017.1_Trichopoda_pennipes_isolate_NS2899_ptg000017l,_whole_genome_shotgun_sequence	AUGUSTUS	CDS	27746131	27746228	0.99	-	2	ID=g4487.t1.CDS1;Parent=g4487.t1;
JASKUP010000017.1_Trichopoda_pennipes_isolate_NS2899_ptg000017l,_whole_genome_shotgun_sequence	AUGUSTUS	exon	27746131	27746228	.	-	.	ID=g4487.t1.exon1;Parent=g4487.t1;
JASKUP010000017.1_Trichopoda_pennipes_isolate_NS2899_ptg000017l,_whole_genome_shotgun_sequence	AUGUSTUS	intron	27746229	27746318	0.66	-	.	ID=g4487.t1.intron1;Parent=g4487.t1;
JASKUP010000017.1_Trichopoda_pennipes_isolate_NS2899_ptg000017l,_whole_genome_shotgun_sequence	AUGUSTUS	CDS	27746319	27746619	0.65	-	0	ID=g4487.t1.CDS2;Parent=g4487.t1;
JASKUP010000017.1_Trichopoda_pennipes_isolate_NS2899_ptg000017l,_whole_genome_shotgun_sequence	AUGUSTUS	exon	27746319	27746619	.	-	.	ID=g4487.t1.exon2;Parent=g4487.t1;
JASKUP010000017.1_Trichopoda_pennipes_isolate_NS2899_ptg000017l,_whole_genome_shotgun_sequence	AUGUSTUS	start_codon	27746617	27746619	.	-	0	ID=g4487.t1.start1;Parent=g4487.t1;
JASKUP010000017.1_Trichopoda_pennipes_isolate_NS2899_ptg000017l,_whole_genome_shotgun_sequence	AUGUSTUS	gene	27746961	27750060	.	-	.	ID=g4488;
JASKUP010000017.1_Trichopoda_pennipes_isolate_NS2899_ptg000017l,_whole_genome_shotgun_sequence	AUGUSTUS	mRNA	27749573	27750060	0.61	-	.	ID=g4488.t1;Parent=g4488;
JASKUP010000017.1_Trichopoda_pennipes_isolate_NS2899_ptg000017l,_whole_genome_shotgun_sequence	AUGUSTUS	stop_codon	27749573	27749575	.	-	0	ID=g4488.t1.stop1;Parent=g4488.t1;
JASKUP010000017.1_Trichopoda_pennipes_isolate_NS2899_ptg000017l,_whole_genome_shotgun_sequence	AUGUSTUS	CDS	27749573	27749856	0.62	-	2	ID=g4488.t1.CDS1;Parent=g4488.t1;
JASKUP010000017.1_Trichopoda_pennipes_isolate_NS2899_ptg000017l,_whole_genome_shotgun_sequence	AUGUSTUS	exon	27749573	27749856	.	-	.	ID=g4488.t1.exon1;Parent=g4488.t1;
JASKUP010000017.1_Trichopoda_pennipes_isolate_NS2899_ptg000017l,_whole_genome_shotgun_sequence	AUGUSTUS	intron	27749857	27749930	0.62	-	.	ID=g4488.t1.intron1;Parent=g4488.t1;
JASKUP010000017.1_Trichopoda_pennipes_isolate_NS2899_ptg000017l,_whole_genome_shotgun_sequence	AUGUSTUS	CDS	27749931	27750060	0.65	-	0	ID=g4488.t1.CDS2;Parent=g4488.t1;
JASKUP010000017.1_Trichopoda_pennipes_isolate_NS2899_ptg000017l,_whole_genome_shotgun_sequence	AUGUSTUS	exon	27749931	27750060	.	-	.	ID=g4488.t1.exon2;Parent=g4488.t1;
JASKUP010000017.1_Trichopoda_pennipes_isolate_NS2899_ptg000017l,_whole_genome_shotgun_sequence	AUGUSTUS	start_codon	27750058	27750060	.	-	0	ID=g4488.t1.start1;Parent=g4488.t1;
JASKUP010000017.1_Trichopoda_pennipes_isolate_NS2899_ptg000017l,_whole_genome_shotgun_sequence	AUGUSTUS	mRNA	27746961	27750060	0.17	-	.	ID=g4488.t2;Parent=g4488;
JASKUP010000017.1_Trichopoda_pennipes_isolate_NS2899_ptg000017l,_whole_genome_shotgun_sequence	AUGUSTUS	stop_codon	27746961	27746963	.	-	0	ID=g4488.t2.stop1;Parent=g4488.t2;
JASKUP010000017.1_Trichopoda_pennipes_isolate_NS2899_ptg000017l,_whole_genome_shotgun_sequence	AUGUSTUS	CDS	27746961	27747835	0.48	-	2	ID=g4488.t2.CDS1;Parent=g4488.t2;
JASKUP010000017.1_Trichopoda_pennipes_isolate_NS2899_ptg000017l,_whole_genome_shotgun_sequence	AUGUSTUS	exon	27746961	27747835	.	-	.	ID=g4488.t2.exon1;Parent=g4488.t2;
JASKUP010000017.1_Trichopoda_pennipes_isolate_NS2899_ptg000017l,_whole_genome_shotgun_sequence	AUGUSTUS	intron	27747836	27748219	0.49	-	.	ID=g4488.t2.intron1;Parent=g4488.t2;
JASKUP010000017.1_Trichopoda_pennipes_isolate_NS2899_ptg000017l,_whole_genome_shotgun_sequence	AUGUSTUS	CDS	27748220	27748825	0.42	-	2	ID=g4488.t2.CDS2;Parent=g4488.t2;
JASKUP010000017.1_Trichopoda_pennipes_isolate_NS2899_ptg000017l,_whole_genome_shotgun_sequence	AUGUSTUS	exon	27748220	27748825	.	-	.	ID=g4488.t2.exon2;Parent=g4488.t2;
JASKUP010000017.1_Trichopoda_pennipes_isolate_NS2899_ptg000017l,_whole_genome_shotgun_sequence	AUGUSTUS	intron	27748826	27748930	0.8	-	.	ID=g4488.t2.intron2;Parent=g4488.t2;
JASKUP010000017.1_Trichopoda_pennipes_isolate_NS2899_ptg000017l,_whole_genome_shotgun_sequence	AUGUSTUS	CDS	27748931	27749489	0.9	-	0	ID=g4488.t2.CDS3;Parent=g4488.t2;
JASKUP010000017.1_Trichopoda_pennipes_isolate_NS2899_ptg000017l,_whole_genome_shotgun_sequence	AUGUSTUS	exon	27748931	27749489	.	-	.	ID=g4488.t2.exon3;Parent=g4488.t2;
JASKUP010000017.1_Trichopoda_pennipes_isolate_NS2899_ptg000017l,_whole_genome_shotgun_sequence	AUGUSTUS	intron	27749490	27749946	0.39	-	.	ID=g4488.t2.intron3;Parent=g4488.t2;
JASKUP010000017.1_Trichopoda_pennipes_isolate_NS2899_ptg000017l,_whole_genome_shotgun_sequence	AUGUSTUS	CDS	27749947	27750060	0.4	-	0	ID=g4488.t2.CDS4;Parent=g4488.t2;
JASKUP010000017.1_Trichopoda_pennipes_isolate_NS2899_ptg000017l,_whole_genome_shotgun_sequence	AUGUSTUS	exon	27749947	27750060	.	-	.	ID=g4488.t2.exon4;Parent=g4488.t2;
JASKUP010000017.1_Trichopoda_pennipes_isolate_NS2899_ptg000017l,_whole_genome_shotgun_sequence	AUGUSTUS	start_codon	27750058	27750060	.	-	0	ID=g4488.t2.start1;Parent=g4488.t2;
JASKUP010000017.1_Trichopoda_pennipes_isolate_NS2899_ptg000017l,_whole_genome_shotgun_sequence	AUGUSTUS	gene	27759519	27766020	.	+	.	ID=g4489;
JASKUP010000017.1_Trichopoda_pennipes_isolate_NS2899_ptg000017l,_whole_genome_shotgun_sequence	AUGUSTUS	mRNA	27759519	27766020	0.48	+	.	ID=g4489.t1;Parent=g4489;
JASKUP010000017.1_Trichopoda_pennipes_isolate_NS2899_ptg000017l,_whole_genome_shotgun_sequence	AUGUSTUS	start_codon	27759519	27759521	.	+	0	ID=g4489.t1.start1;Parent=g4489.t1;
JASKUP010000017.1_Trichopoda_pennipes_isolate_NS2899_ptg000017l,_whole_genome_shotgun_sequence	AUGUSTUS	CDS	27759519	27759540	0.73	+	0	ID=g4489.t1.CDS1;Parent=g4489.t1;
JASKUP010000017.1_Trichopoda_pennipes_isolate_NS2899_ptg000017l,_whole_genome_shotgun_sequence	AUGUSTUS	exon	27759519	27759540	.	+	.	ID=g4489.t1.exon1;Parent=g4489.t1;
JASKUP010000017.1_Trichopoda_pennipes_isolate_NS2899_ptg000017l,_whole_genome_shotgun_sequence	AUGUSTUS	intron	27759541	27765001	0.72	+	.	ID=g4489.t1.intron1;Parent=g4489.t1;
JASKUP010000017.1_Trichopoda_pennipes_isolate_NS2899_ptg000017l,_whole_genome_shotgun_sequence	AUGUSTUS	CDS	27765002	27765937	0.99	+	2	ID=g4489.t1.CDS2;Parent=g4489.t1;
JASKUP010000017.1_Trichopoda_pennipes_isolate_NS2899_ptg000017l,_whole_genome_shotgun_sequence	AUGUSTUS	exon	27765002	27765937	.	+	.	ID=g4489.t1.exon2;Parent=g4489.t1;
JASKUP010000017.1_Trichopoda_pennipes_isolate_NS2899_ptg000017l,_whole_genome_shotgun_sequence	AUGUSTUS	intron	27765938	27765991	0.67	+	.	ID=g4489.t1.intron2;Parent=g4489.t1;
JASKUP010000017.1_Trichopoda_pennipes_isolate_NS2899_ptg000017l,_whole_genome_shotgun_sequence	AUGUSTUS	CDS	27765992	27766020	0.67	+	2	ID=g4489.t1.CDS3;Parent=g4489.t1;
JASKUP010000017.1_Trichopoda_pennipes_isolate_NS2899_ptg000017l,_whole_genome_shotgun_sequence	AUGUSTUS	exon	27765992	27766020	.	+	.	ID=g4489.t1.exon3;Parent=g4489.t1;
JASKUP010000017.1_Trichopoda_pennipes_isolate_NS2899_ptg000017l,_whole_genome_shotgun_sequence	AUGUSTUS	stop_codon	27766018	27766020	.	+	0	ID=g4489.t1.stop1;Parent=g4489.t1;
JASKUP010000017.1_Trichopoda_pennipes_isolate_NS2899_ptg000017l,_whole_genome_shotgun_sequence	AUGUSTUS	gene	27772398	27785713	.	+	.	ID=g4490;
JASKUP010000017.1_Trichopoda_pennipes_isolate_NS2899_ptg000017l,_whole_genome_shotgun_sequence	AUGUSTUS	mRNA	27772398	27785713	1	+	.	ID=g4490.t1;Parent=g4490;
JASKUP010000017.1_Trichopoda_pennipes_isolate_NS2899_ptg000017l,_whole_genome_shotgun_sequence	AUGUSTUS	start_codon	27772398	27772400	.	+	0	ID=g4490.t1.start1;Parent=g4490.t1;
JASKUP010000017.1_Trichopoda_pennipes_isolate_NS2899_ptg000017l,_whole_genome_shotgun_sequence	AUGUSTUS	CDS	27772398	27772518	1	+	0	ID=g4490.t1.CDS1;Parent=g4490.t1;
JASKUP010000017.1_Trichopoda_pennipes_isolate_NS2899_ptg000017l,_whole_genome_shotgun_sequence	AUGUSTUS	exon	27772398	27772518	.	+	.	ID=g4490.t1.exon1;Parent=g4490.t1;
JASKUP010000017.1_Trichopoda_pennipes_isolate_NS2899_ptg000017l,_whole_genome_shotgun_sequence	AUGUSTUS	intron	27772519	27779882	1	+	.	ID=g4490.t1.intron1;Parent=g4490.t1;
JASKUP010000017.1_Trichopoda_pennipes_isolate_NS2899_ptg000017l,_whole_genome_shotgun_sequence	AUGUSTUS	CDS	27779883	27779927	1	+	2	ID=g4490.t1.CDS2;Parent=g4490.t1;
JASKUP010000017.1_Trichopoda_pennipes_isolate_NS2899_ptg000017l,_whole_genome_shotgun_sequence	AUGUSTUS	exon	27779883	27779927	.	+	.	ID=g4490.t1.exon2;Parent=g4490.t1;
JASKUP010000017.1_Trichopoda_pennipes_isolate_NS2899_ptg000017l,_whole_genome_shotgun_sequence	AUGUSTUS	intron	27779928	27783956	1	+	.	ID=g4490.t1.intron2;Parent=g4490.t1;
JASKUP010000017.1_Trichopoda_pennipes_isolate_NS2899_ptg000017l,_whole_genome_shotgun_sequence	AUGUSTUS	CDS	27783957	27785274	1	+	2	ID=g4490.t1.CDS3;Parent=g4490.t1;
JASKUP010000017.1_Trichopoda_pennipes_isolate_NS2899_ptg000017l,_whole_genome_shotgun_sequence	AUGUSTUS	exon	27783957	27785274	.	+	.	ID=g4490.t1.exon3;Parent=g4490.t1;
JASKUP010000017.1_Trichopoda_pennipes_isolate_NS2899_ptg000017l,_whole_genome_shotgun_sequence	AUGUSTUS	intron	27785275	27785421	1	+	.	ID=g4490.t1.intron3;Parent=g4490.t1;
JASKUP010000017.1_Trichopoda_pennipes_isolate_NS2899_ptg000017l,_whole_genome_shotgun_sequence	AUGUSTUS	CDS	27785422	27785713	1	+	1	ID=g4490.t1.CDS4;Parent=g4490.t1;
JASKUP010000017.1_Trichopoda_pennipes_isolate_NS2899_ptg000017l,_whole_genome_shotgun_sequence	AUGUSTUS	exon	27785422	27785713	.	+	.	ID=g4490.t1.exon4;Parent=g4490.t1;
JASKUP010000017.1_Trichopoda_pennipes_isolate_NS2899_ptg000017l,_whole_genome_shotgun_sequence	AUGUSTUS	stop_codon	27785711	27785713	.	+	0	ID=g4490.t1.stop1;Parent=g4490.t1;
JASKUP010000017.1_Trichopoda_pennipes_isolate_NS2899_ptg000017l,_whole_genome_shotgun_sequence	AUGUSTUS	gene	27885279	27886805	.	-	.	ID=g4491;
JASKUP010000017.1_Trichopoda_pennipes_isolate_NS2899_ptg000017l,_whole_genome_shotgun_sequence	AUGUSTUS	mRNA	27885279	27886805	0.97	-	.	ID=g4491.t1;Parent=g4491;
JASKUP010000017.1_Trichopoda_pennipes_isolate_NS2899_ptg000017l,_whole_genome_shotgun_sequence	AUGUSTUS	stop_codon	27885279	27885281	.	-	0	ID=g4491.t1.stop1;Parent=g4491.t1;
JASKUP010000017.1_Trichopoda_pennipes_isolate_NS2899_ptg000017l,_whole_genome_shotgun_sequence	AUGUSTUS	CDS	27885279	27886805	0.97	-	0	ID=g4491.t1.CDS1;Parent=g4491.t1;
JASKUP010000017.1_Trichopoda_pennipes_isolate_NS2899_ptg000017l,_whole_genome_shotgun_sequence	AUGUSTUS	exon	27885279	27886805	.	-	.	ID=g4491.t1.exon1;Parent=g4491.t1;
JASKUP010000017.1_Trichopoda_pennipes_isolate_NS2899_ptg000017l,_whole_genome_shotgun_sequence	AUGUSTUS	start_codon	27886803	27886805	.	-	0	ID=g4491.t1.start1;Parent=g4491.t1;
JASKUP010000017.1_Trichopoda_pennipes_isolate_NS2899_ptg000017l,_whole_genome_shotgun_sequence	AUGUSTUS	gene	27887522	27887914	.	-	.	ID=g4492;
JASKUP010000017.1_Trichopoda_pennipes_isolate_NS2899_ptg000017l,_whole_genome_shotgun_sequence	AUGUSTUS	mRNA	27887522	27887914	1	-	.	ID=g4492.t1;Parent=g4492;
JASKUP010000017.1_Trichopoda_pennipes_isolate_NS2899_ptg000017l,_whole_genome_shotgun_sequence	AUGUSTUS	stop_codon	27887522	27887524	.	-	0	ID=g4492.t1.stop1;Parent=g4492.t1;
JASKUP010000017.1_Trichopoda_pennipes_isolate_NS2899_ptg000017l,_whole_genome_shotgun_sequence	AUGUSTUS	CDS	27887522	27887914	1	-	0	ID=g4492.t1.CDS1;Parent=g4492.t1;
JASKUP010000017.1_Trichopoda_pennipes_isolate_NS2899_ptg000017l,_whole_genome_shotgun_sequence	AUGUSTUS	exon	27887522	27887914	.	-	.	ID=g4492.t1.exon1;Parent=g4492.t1;
JASKUP010000017.1_Trichopoda_pennipes_isolate_NS2899_ptg000017l,_whole_genome_shotgun_sequence	AUGUSTUS	start_codon	27887912	27887914	.	-	0	ID=g4492.t1.start1;Parent=g4492.t1;
JASKUP010000017.1_Trichopoda_pennipes_isolate_NS2899_ptg000017l,_whole_genome_shotgun_sequence	AUGUSTUS	gene	27887940	27889067	.	-	.	ID=g4493;
JASKUP010000017.1_Trichopoda_pennipes_isolate_NS2899_ptg000017l,_whole_genome_shotgun_sequence	AUGUSTUS	mRNA	27887940	27889067	1	-	.	ID=g4493.t1;Parent=g4493;
JASKUP010000017.1_Trichopoda_pennipes_isolate_NS2899_ptg000017l,_whole_genome_shotgun_sequence	AUGUSTUS	stop_codon	27887940	27887942	.	-	0	ID=g4493.t1.stop1;Parent=g4493.t1;
JASKUP010000017.1_Trichopoda_pennipes_isolate_NS2899_ptg000017l,_whole_genome_shotgun_sequence	AUGUSTUS	CDS	27887940	27889067	1	-	0	ID=g4493.t1.CDS1;Parent=g4493.t1;
JASKUP010000017.1_Trichopoda_pennipes_isolate_NS2899_ptg000017l,_whole_genome_shotgun_sequence	AUGUSTUS	exon	27887940	27889067	.	-	.	ID=g4493.t1.exon1;Parent=g4493.t1;
JASKUP010000017.1_Trichopoda_pennipes_isolate_NS2899_ptg000017l,_whole_genome_shotgun_sequence	AUGUSTUS	start_codon	27889065	27889067	.	-	0	ID=g4493.t1.start1;Parent=g4493.t1;
JASKUP010000017.1_Trichopoda_pennipes_isolate_NS2899_ptg000017l,_whole_genome_shotgun_sequence	AUGUSTUS	gene	27896497	27897678	.	+	.	ID=g4494;
JASKUP010000017.1_Trichopoda_pennipes_isolate_NS2899_ptg000017l,_whole_genome_shotgun_sequence	AUGUSTUS	mRNA	27896497	27897678	0.61	+	.	ID=g4494.t1;Parent=g4494;
JASKUP010000017.1_Trichopoda_pennipes_isolate_NS2899_ptg000017l,_whole_genome_shotgun_sequence	AUGUSTUS	start_codon	27896497	27896499	.	+	0	ID=g4494.t1.start1;Parent=g4494.t1;
JASKUP010000017.1_Trichopoda_pennipes_isolate_NS2899_ptg000017l,_whole_genome_shotgun_sequence	AUGUSTUS	CDS	27896497	27897678	0.61	+	0	ID=g4494.t1.CDS1;Parent=g4494.t1;
JASKUP010000017.1_Trichopoda_pennipes_isolate_NS2899_ptg000017l,_whole_genome_shotgun_sequence	AUGUSTUS	exon	27896497	27897678	.	+	.	ID=g4494.t1.exon1;Parent=g4494.t1;
JASKUP010000017.1_Trichopoda_pennipes_isolate_NS2899_ptg000017l,_whole_genome_shotgun_sequence	AUGUSTUS	stop_codon	27897676	27897678	.	+	0	ID=g4494.t1.stop1;Parent=g4494.t1;
JASKUP010000017.1_Trichopoda_pennipes_isolate_NS2899_ptg000017l,_whole_genome_shotgun_sequence	AUGUSTUS	gene	27909853	27918331	.	+	.	ID=g4495;
JASKUP010000017.1_Trichopoda_pennipes_isolate_NS2899_ptg000017l,_whole_genome_shotgun_sequence	AUGUSTUS	mRNA	27909853	27918331	1	+	.	ID=g4495.t1;Parent=g4495;
JASKUP010000017.1_Trichopoda_pennipes_isolate_NS2899_ptg000017l,_whole_genome_shotgun_sequence	AUGUSTUS	start_codon	27909853	27909855	.	+	0	ID=g4495.t1.start1;Parent=g4495.t1;
JASKUP010000017.1_Trichopoda_pennipes_isolate_NS2899_ptg000017l,_whole_genome_shotgun_sequence	AUGUSTUS	CDS	27909853	27910147	1	+	0	ID=g4495.t1.CDS1;Parent=g4495.t1;
JASKUP010000017.1_Trichopoda_pennipes_isolate_NS2899_ptg000017l,_whole_genome_shotgun_sequence	AUGUSTUS	exon	27909853	27910147	.	+	.	ID=g4495.t1.exon1;Parent=g4495.t1;
JASKUP010000017.1_Trichopoda_pennipes_isolate_NS2899_ptg000017l,_whole_genome_shotgun_sequence	AUGUSTUS	intron	27910148	27912166	1	+	.	ID=g4495.t1.intron1;Parent=g4495.t1;
JASKUP010000017.1_Trichopoda_pennipes_isolate_NS2899_ptg000017l,_whole_genome_shotgun_sequence	AUGUSTUS	CDS	27912167	27912214	1	+	2	ID=g4495.t1.CDS2;Parent=g4495.t1;
JASKUP010000017.1_Trichopoda_pennipes_isolate_NS2899_ptg000017l,_whole_genome_shotgun_sequence	AUGUSTUS	exon	27912167	27912214	.	+	.	ID=g4495.t1.exon2;Parent=g4495.t1;
JASKUP010000017.1_Trichopoda_pennipes_isolate_NS2899_ptg000017l,_whole_genome_shotgun_sequence	AUGUSTUS	intron	27912215	27916811	1	+	.	ID=g4495.t1.intron2;Parent=g4495.t1;
JASKUP010000017.1_Trichopoda_pennipes_isolate_NS2899_ptg000017l,_whole_genome_shotgun_sequence	AUGUSTUS	CDS	27916812	27918331	1	+	2	ID=g4495.t1.CDS3;Parent=g4495.t1;
JASKUP010000017.1_Trichopoda_pennipes_isolate_NS2899_ptg000017l,_whole_genome_shotgun_sequence	AUGUSTUS	exon	27916812	27918331	.	+	.	ID=g4495.t1.exon3;Parent=g4495.t1;
JASKUP010000017.1_Trichopoda_pennipes_isolate_NS2899_ptg000017l,_whole_genome_shotgun_sequence	AUGUSTUS	stop_codon	27918329	27918331	.	+	0	ID=g4495.t1.stop1;Parent=g4495.t1;
JASKUP010000017.1_Trichopoda_pennipes_isolate_NS2899_ptg000017l,_whole_genome_shotgun_sequence	AUGUSTUS	gene	27932787	27945117	.	+	.	ID=g4496;
JASKUP010000017.1_Trichopoda_pennipes_isolate_NS2899_ptg000017l,_whole_genome_shotgun_sequence	AUGUSTUS	mRNA	27932787	27945117	0.72	+	.	ID=g4496.t1;Parent=g4496;
JASKUP010000017.1_Trichopoda_pennipes_isolate_NS2899_ptg000017l,_whole_genome_shotgun_sequence	AUGUSTUS	start_codon	27932787	27932789	.	+	0	ID=g4496.t1.start1;Parent=g4496.t1;
JASKUP010000017.1_Trichopoda_pennipes_isolate_NS2899_ptg000017l,_whole_genome_shotgun_sequence	AUGUSTUS	CDS	27932787	27933185	1	+	0	ID=g4496.t1.CDS1;Parent=g4496.t1;
JASKUP010000017.1_Trichopoda_pennipes_isolate_NS2899_ptg000017l,_whole_genome_shotgun_sequence	AUGUSTUS	exon	27932787	27933185	.	+	.	ID=g4496.t1.exon1;Parent=g4496.t1;
JASKUP010000017.1_Trichopoda_pennipes_isolate_NS2899_ptg000017l,_whole_genome_shotgun_sequence	AUGUSTUS	intron	27933186	27933237	1	+	.	ID=g4496.t1.intron1;Parent=g4496.t1;
JASKUP010000017.1_Trichopoda_pennipes_isolate_NS2899_ptg000017l,_whole_genome_shotgun_sequence	AUGUSTUS	CDS	27933238	27933505	1	+	0	ID=g4496.t1.CDS2;Parent=g4496.t1;
JASKUP010000017.1_Trichopoda_pennipes_isolate_NS2899_ptg000017l,_whole_genome_shotgun_sequence	AUGUSTUS	exon	27933238	27933505	.	+	.	ID=g4496.t1.exon2;Parent=g4496.t1;
JASKUP010000017.1_Trichopoda_pennipes_isolate_NS2899_ptg000017l,_whole_genome_shotgun_sequence	AUGUSTUS	intron	27933506	27944152	0.72	+	.	ID=g4496.t1.intron2;Parent=g4496.t1;
JASKUP010000017.1_Trichopoda_pennipes_isolate_NS2899_ptg000017l,_whole_genome_shotgun_sequence	AUGUSTUS	CDS	27944153	27944241	0.72	+	2	ID=g4496.t1.CDS3;Parent=g4496.t1;
JASKUP010000017.1_Trichopoda_pennipes_isolate_NS2899_ptg000017l,_whole_genome_shotgun_sequence	AUGUSTUS	exon	27944153	27944241	.	+	.	ID=g4496.t1.exon3;Parent=g4496.t1;
JASKUP010000017.1_Trichopoda_pennipes_isolate_NS2899_ptg000017l,_whole_genome_shotgun_sequence	AUGUSTUS	intron	27944242	27944517	0.97	+	.	ID=g4496.t1.intron3;Parent=g4496.t1;
JASKUP010000017.1_Trichopoda_pennipes_isolate_NS2899_ptg000017l,_whole_genome_shotgun_sequence	AUGUSTUS	CDS	27944518	27945117	0.97	+	0	ID=g4496.t1.CDS4;Parent=g4496.t1;
JASKUP010000017.1_Trichopoda_pennipes_isolate_NS2899_ptg000017l,_whole_genome_shotgun_sequence	AUGUSTUS	exon	27944518	27945117	.	+	.	ID=g4496.t1.exon4;Parent=g4496.t1;
JASKUP010000017.1_Trichopoda_pennipes_isolate_NS2899_ptg000017l,_whole_genome_shotgun_sequence	AUGUSTUS	stop_codon	27945115	27945117	.	+	0	ID=g4496.t1.stop1;Parent=g4496.t1;
JASKUP010000017.1_Trichopoda_pennipes_isolate_NS2899_ptg000017l,_whole_genome_shotgun_sequence	AUGUSTUS	gene	27946294	27949365	.	-	.	ID=g4497;
JASKUP010000017.1_Trichopoda_pennipes_isolate_NS2899_ptg000017l,_whole_genome_shotgun_sequence	AUGUSTUS	mRNA	27946294	27949365	1	-	.	ID=g4497.t1;Parent=g4497;
JASKUP010000017.1_Trichopoda_pennipes_isolate_NS2899_ptg000017l,_whole_genome_shotgun_sequence	AUGUSTUS	stop_codon	27946294	27946296	.	-	0	ID=g4497.t1.stop1;Parent=g4497.t1;
JASKUP010000017.1_Trichopoda_pennipes_isolate_NS2899_ptg000017l,_whole_genome_shotgun_sequence	AUGUSTUS	CDS	27946294	27946996	1	-	1	ID=g4497.t1.CDS1;Parent=g4497.t1;
JASKUP010000017.1_Trichopoda_pennipes_isolate_NS2899_ptg000017l,_whole_genome_shotgun_sequence	AUGUSTUS	exon	27946294	27946996	.	-	.	ID=g4497.t1.exon1;Parent=g4497.t1;
JASKUP010000017.1_Trichopoda_pennipes_isolate_NS2899_ptg000017l,_whole_genome_shotgun_sequence	AUGUSTUS	intron	27946997	27947434	1	-	.	ID=g4497.t1.intron1;Parent=g4497.t1;
JASKUP010000017.1_Trichopoda_pennipes_isolate_NS2899_ptg000017l,_whole_genome_shotgun_sequence	AUGUSTUS	CDS	27947435	27947574	1	-	0	ID=g4497.t1.CDS2;Parent=g4497.t1;
JASKUP010000017.1_Trichopoda_pennipes_isolate_NS2899_ptg000017l,_whole_genome_shotgun_sequence	AUGUSTUS	exon	27947435	27947574	.	-	.	ID=g4497.t1.exon2;Parent=g4497.t1;
JASKUP010000017.1_Trichopoda_pennipes_isolate_NS2899_ptg000017l,_whole_genome_shotgun_sequence	AUGUSTUS	intron	27947575	27948386	1	-	.	ID=g4497.t1.intron2;Parent=g4497.t1;
JASKUP010000017.1_Trichopoda_pennipes_isolate_NS2899_ptg000017l,_whole_genome_shotgun_sequence	AUGUSTUS	CDS	27948387	27949039	1	-	2	ID=g4497.t1.CDS3;Parent=g4497.t1;
JASKUP010000017.1_Trichopoda_pennipes_isolate_NS2899_ptg000017l,_whole_genome_shotgun_sequence	AUGUSTUS	exon	27948387	27949039	.	-	.	ID=g4497.t1.exon3;Parent=g4497.t1;
JASKUP010000017.1_Trichopoda_pennipes_isolate_NS2899_ptg000017l,_whole_genome_shotgun_sequence	AUGUSTUS	intron	27949040	27949259	1	-	.	ID=g4497.t1.intron3;Parent=g4497.t1;
JASKUP010000017.1_Trichopoda_pennipes_isolate_NS2899_ptg000017l,_whole_genome_shotgun_sequence	AUGUSTUS	CDS	27949260	27949365	1	-	0	ID=g4497.t1.CDS4;Parent=g4497.t1;
JASKUP010000017.1_Trichopoda_pennipes_isolate_NS2899_ptg000017l,_whole_genome_shotgun_sequence	AUGUSTUS	exon	27949260	27949365	.	-	.	ID=g4497.t1.exon4;Parent=g4497.t1;
JASKUP010000017.1_Trichopoda_pennipes_isolate_NS2899_ptg000017l,_whole_genome_shotgun_sequence	AUGUSTUS	start_codon	27949363	27949365	.	-	0	ID=g4497.t1.start1;Parent=g4497.t1;
JASKUP010000017.1_Trichopoda_pennipes_isolate_NS2899_ptg000017l,_whole_genome_shotgun_sequence	AUGUSTUS	gene	27955980	27958124	.	+	.	ID=g4498;
JASKUP010000017.1_Trichopoda_pennipes_isolate_NS2899_ptg000017l,_whole_genome_shotgun_sequence	AUGUSTUS	mRNA	27955980	27958124	1	+	.	ID=g4498.t1;Parent=g4498;
JASKUP010000017.1_Trichopoda_pennipes_isolate_NS2899_ptg000017l,_whole_genome_shotgun_sequence	AUGUSTUS	start_codon	27955980	27955982	.	+	0	ID=g4498.t1.start1;Parent=g4498.t1;
JASKUP010000017.1_Trichopoda_pennipes_isolate_NS2899_ptg000017l,_whole_genome_shotgun_sequence	AUGUSTUS	CDS	27955980	27956970	1	+	0	ID=g4498.t1.CDS1;Parent=g4498.t1;
JASKUP010000017.1_Trichopoda_pennipes_isolate_NS2899_ptg000017l,_whole_genome_shotgun_sequence	AUGUSTUS	exon	27955980	27956970	.	+	.	ID=g4498.t1.exon1;Parent=g4498.t1;
JASKUP010000017.1_Trichopoda_pennipes_isolate_NS2899_ptg000017l,_whole_genome_shotgun_sequence	AUGUSTUS	intron	27956971	27957327	1	+	.	ID=g4498.t1.intron1;Parent=g4498.t1;
JASKUP010000017.1_Trichopoda_pennipes_isolate_NS2899_ptg000017l,_whole_genome_shotgun_sequence	AUGUSTUS	CDS	27957328	27958124	1	+	2	ID=g4498.t1.CDS2;Parent=g4498.t1;
JASKUP010000017.1_Trichopoda_pennipes_isolate_NS2899_ptg000017l,_whole_genome_shotgun_sequence	AUGUSTUS	exon	27957328	27958124	.	+	.	ID=g4498.t1.exon2;Parent=g4498.t1;
JASKUP010000017.1_Trichopoda_pennipes_isolate_NS2899_ptg000017l,_whole_genome_shotgun_sequence	AUGUSTUS	stop_codon	27958122	27958124	.	+	0	ID=g4498.t1.stop1;Parent=g4498.t1;
JASKUP010000017.1_Trichopoda_pennipes_isolate_NS2899_ptg000017l,_whole_genome_shotgun_sequence	AUGUSTUS	gene	27965228	27972286	.	-	.	ID=g4499;
JASKUP010000017.1_Trichopoda_pennipes_isolate_NS2899_ptg000017l,_whole_genome_shotgun_sequence	AUGUSTUS	mRNA	27965228	27972286	1	-	.	ID=g4499.t1;Parent=g4499;
JASKUP010000017.1_Trichopoda_pennipes_isolate_NS2899_ptg000017l,_whole_genome_shotgun_sequence	AUGUSTUS	stop_codon	27965228	27965230	.	-	0	ID=g4499.t1.stop1;Parent=g4499.t1;
JASKUP010000017.1_Trichopoda_pennipes_isolate_NS2899_ptg000017l,_whole_genome_shotgun_sequence	AUGUSTUS	CDS	27965228	27965407	1	-	0	ID=g4499.t1.CDS1;Parent=g4499.t1;
JASKUP010000017.1_Trichopoda_pennipes_isolate_NS2899_ptg000017l,_whole_genome_shotgun_sequence	AUGUSTUS	exon	27965228	27965407	.	-	.	ID=g4499.t1.exon1;Parent=g4499.t1;
JASKUP010000017.1_Trichopoda_pennipes_isolate_NS2899_ptg000017l,_whole_genome_shotgun_sequence	AUGUSTUS	intron	27965408	27965469	1	-	.	ID=g4499.t1.intron1;Parent=g4499.t1;
JASKUP010000017.1_Trichopoda_pennipes_isolate_NS2899_ptg000017l,_whole_genome_shotgun_sequence	AUGUSTUS	CDS	27965470	27965708	1	-	2	ID=g4499.t1.CDS2;Parent=g4499.t1;
JASKUP010000017.1_Trichopoda_pennipes_isolate_NS2899_ptg000017l,_whole_genome_shotgun_sequence	AUGUSTUS	exon	27965470	27965708	.	-	.	ID=g4499.t1.exon2;Parent=g4499.t1;
JASKUP010000017.1_Trichopoda_pennipes_isolate_NS2899_ptg000017l,_whole_genome_shotgun_sequence	AUGUSTUS	intron	27965709	27969106	1	-	.	ID=g4499.t1.intron2;Parent=g4499.t1;
JASKUP010000017.1_Trichopoda_pennipes_isolate_NS2899_ptg000017l,_whole_genome_shotgun_sequence	AUGUSTUS	CDS	27969107	27969488	1	-	0	ID=g4499.t1.CDS3;Parent=g4499.t1;
JASKUP010000017.1_Trichopoda_pennipes_isolate_NS2899_ptg000017l,_whole_genome_shotgun_sequence	AUGUSTUS	exon	27969107	27969488	.	-	.	ID=g4499.t1.exon3;Parent=g4499.t1;
JASKUP010000017.1_Trichopoda_pennipes_isolate_NS2899_ptg000017l,_whole_genome_shotgun_sequence	AUGUSTUS	intron	27969489	27969558	1	-	.	ID=g4499.t1.intron3;Parent=g4499.t1;
JASKUP010000017.1_Trichopoda_pennipes_isolate_NS2899_ptg000017l,_whole_genome_shotgun_sequence	AUGUSTUS	CDS	27969559	27970005	1	-	0	ID=g4499.t1.CDS4;Parent=g4499.t1;
JASKUP010000017.1_Trichopoda_pennipes_isolate_NS2899_ptg000017l,_whole_genome_shotgun_sequence	AUGUSTUS	exon	27969559	27970005	.	-	.	ID=g4499.t1.exon4;Parent=g4499.t1;
JASKUP010000017.1_Trichopoda_pennipes_isolate_NS2899_ptg000017l,_whole_genome_shotgun_sequence	AUGUSTUS	intron	27970006	27972142	1	-	.	ID=g4499.t1.intron4;Parent=g4499.t1;
JASKUP010000017.1_Trichopoda_pennipes_isolate_NS2899_ptg000017l,_whole_genome_shotgun_sequence	AUGUSTUS	CDS	27972143	27972286	1	-	0	ID=g4499.t1.CDS5;Parent=g4499.t1;
JASKUP010000017.1_Trichopoda_pennipes_isolate_NS2899_ptg000017l,_whole_genome_shotgun_sequence	AUGUSTUS	exon	27972143	27972286	.	-	.	ID=g4499.t1.exon5;Parent=g4499.t1;
JASKUP010000017.1_Trichopoda_pennipes_isolate_NS2899_ptg000017l,_whole_genome_shotgun_sequence	AUGUSTUS	start_codon	27972284	27972286	.	-	0	ID=g4499.t1.start1;Parent=g4499.t1;
JASKUP010000017.1_Trichopoda_pennipes_isolate_NS2899_ptg000017l,_whole_genome_shotgun_sequence	AUGUSTUS	gene	28005572	28013383	.	+	.	ID=g4500;
JASKUP010000017.1_Trichopoda_pennipes_isolate_NS2899_ptg000017l,_whole_genome_shotgun_sequence	AUGUSTUS	mRNA	28005572	28013383	1	+	.	ID=g4500.t1;Parent=g4500;
JASKUP010000017.1_Trichopoda_pennipes_isolate_NS2899_ptg000017l,_whole_genome_shotgun_sequence	AUGUSTUS	start_codon	28005572	28005574	.	+	0	ID=g4500.t1.start1;Parent=g4500.t1;
JASKUP010000017.1_Trichopoda_pennipes_isolate_NS2899_ptg000017l,_whole_genome_shotgun_sequence	AUGUSTUS	CDS	28005572	28008968	1	+	0	ID=g4500.t1.CDS1;Parent=g4500.t1;
JASKUP010000017.1_Trichopoda_pennipes_isolate_NS2899_ptg000017l,_whole_genome_shotgun_sequence	AUGUSTUS	exon	28005572	28008968	.	+	.	ID=g4500.t1.exon1;Parent=g4500.t1;
JASKUP010000017.1_Trichopoda_pennipes_isolate_NS2899_ptg000017l,_whole_genome_shotgun_sequence	AUGUSTUS	intron	28008969	28009029	1	+	.	ID=g4500.t1.intron1;Parent=g4500.t1;
JASKUP010000017.1_Trichopoda_pennipes_isolate_NS2899_ptg000017l,_whole_genome_shotgun_sequence	AUGUSTUS	CDS	28009030	28010018	1	+	2	ID=g4500.t1.CDS2;Parent=g4500.t1;
JASKUP010000017.1_Trichopoda_pennipes_isolate_NS2899_ptg000017l,_whole_genome_shotgun_sequence	AUGUSTUS	exon	28009030	28010018	.	+	.	ID=g4500.t1.exon2;Parent=g4500.t1;
JASKUP010000017.1_Trichopoda_pennipes_isolate_NS2899_ptg000017l,_whole_genome_shotgun_sequence	AUGUSTUS	intron	28010019	28010129	1	+	.	ID=g4500.t1.intron2;Parent=g4500.t1;
JASKUP010000017.1_Trichopoda_pennipes_isolate_NS2899_ptg000017l,_whole_genome_shotgun_sequence	AUGUSTUS	CDS	28010130	28011014	1	+	0	ID=g4500.t1.CDS3;Parent=g4500.t1;
JASKUP010000017.1_Trichopoda_pennipes_isolate_NS2899_ptg000017l,_whole_genome_shotgun_sequence	AUGUSTUS	exon	28010130	28011014	.	+	.	ID=g4500.t1.exon3;Parent=g4500.t1;
JASKUP010000017.1_Trichopoda_pennipes_isolate_NS2899_ptg000017l,_whole_genome_shotgun_sequence	AUGUSTUS	intron	28011015	28012494	1	+	.	ID=g4500.t1.intron3;Parent=g4500.t1;
JASKUP010000017.1_Trichopoda_pennipes_isolate_NS2899_ptg000017l,_whole_genome_shotgun_sequence	AUGUSTUS	CDS	28012495	28013087	1	+	0	ID=g4500.t1.CDS4;Parent=g4500.t1;
JASKUP010000017.1_Trichopoda_pennipes_isolate_NS2899_ptg000017l,_whole_genome_shotgun_sequence	AUGUSTUS	exon	28012495	28013087	.	+	.	ID=g4500.t1.exon4;Parent=g4500.t1;
JASKUP010000017.1_Trichopoda_pennipes_isolate_NS2899_ptg000017l,_whole_genome_shotgun_sequence	AUGUSTUS	intron	28013088	28013148	1	+	.	ID=g4500.t1.intron4;Parent=g4500.t1;
JASKUP010000017.1_Trichopoda_pennipes_isolate_NS2899_ptg000017l,_whole_genome_shotgun_sequence	AUGUSTUS	CDS	28013149	28013383	1	+	1	ID=g4500.t1.CDS5;Parent=g4500.t1;
JASKUP010000017.1_Trichopoda_pennipes_isolate_NS2899_ptg000017l,_whole_genome_shotgun_sequence	AUGUSTUS	exon	28013149	28013383	.	+	.	ID=g4500.t1.exon5;Parent=g4500.t1;
JASKUP010000017.1_Trichopoda_pennipes_isolate_NS2899_ptg000017l,_whole_genome_shotgun_sequence	AUGUSTUS	stop_codon	28013381	28013383	.	+	0	ID=g4500.t1.stop1;Parent=g4500.t1;
JASKUP010000017.1_Trichopoda_pennipes_isolate_NS2899_ptg000017l,_whole_genome_shotgun_sequence	AUGUSTUS	gene	28018314	28034766	.	+	.	ID=g4501;
JASKUP010000017.1_Trichopoda_pennipes_isolate_NS2899_ptg000017l,_whole_genome_shotgun_sequence	AUGUSTUS	mRNA	28018314	28034766	1	+	.	ID=g4501.t1;Parent=g4501;
JASKUP010000017.1_Trichopoda_pennipes_isolate_NS2899_ptg000017l,_whole_genome_shotgun_sequence	AUGUSTUS	start_codon	28018314	28018316	.	+	0	ID=g4501.t1.start1;Parent=g4501.t1;
JASKUP010000017.1_Trichopoda_pennipes_isolate_NS2899_ptg000017l,_whole_genome_shotgun_sequence	AUGUSTUS	CDS	28018314	28018371	1	+	0	ID=g4501.t1.CDS1;Parent=g4501.t1;
JASKUP010000017.1_Trichopoda_pennipes_isolate_NS2899_ptg000017l,_whole_genome_shotgun_sequence	AUGUSTUS	exon	28018314	28018371	.	+	.	ID=g4501.t1.exon1;Parent=g4501.t1;
JASKUP010000017.1_Trichopoda_pennipes_isolate_NS2899_ptg000017l,_whole_genome_shotgun_sequence	AUGUSTUS	intron	28018372	28023839	1	+	.	ID=g4501.t1.intron1;Parent=g4501.t1;
JASKUP010000017.1_Trichopoda_pennipes_isolate_NS2899_ptg000017l,_whole_genome_shotgun_sequence	AUGUSTUS	CDS	28023840	28024352	1	+	2	ID=g4501.t1.CDS2;Parent=g4501.t1;
JASKUP010000017.1_Trichopoda_pennipes_isolate_NS2899_ptg000017l,_whole_genome_shotgun_sequence	AUGUSTUS	exon	28023840	28024352	.	+	.	ID=g4501.t1.exon2;Parent=g4501.t1;
JASKUP010000017.1_Trichopoda_pennipes_isolate_NS2899_ptg000017l,_whole_genome_shotgun_sequence	AUGUSTUS	intron	28024353	28024421	1	+	.	ID=g4501.t1.intron2;Parent=g4501.t1;
JASKUP010000017.1_Trichopoda_pennipes_isolate_NS2899_ptg000017l,_whole_genome_shotgun_sequence	AUGUSTUS	CDS	28024422	28024714	1	+	2	ID=g4501.t1.CDS3;Parent=g4501.t1;
JASKUP010000017.1_Trichopoda_pennipes_isolate_NS2899_ptg000017l,_whole_genome_shotgun_sequence	AUGUSTUS	exon	28024422	28024714	.	+	.	ID=g4501.t1.exon3;Parent=g4501.t1;
JASKUP010000017.1_Trichopoda_pennipes_isolate_NS2899_ptg000017l,_whole_genome_shotgun_sequence	AUGUSTUS	intron	28024715	28024775	1	+	.	ID=g4501.t1.intron3;Parent=g4501.t1;
JASKUP010000017.1_Trichopoda_pennipes_isolate_NS2899_ptg000017l,_whole_genome_shotgun_sequence	AUGUSTUS	CDS	28024776	28025712	1	+	0	ID=g4501.t1.CDS4;Parent=g4501.t1;
JASKUP010000017.1_Trichopoda_pennipes_isolate_NS2899_ptg000017l,_whole_genome_shotgun_sequence	AUGUSTUS	exon	28024776	28025712	.	+	.	ID=g4501.t1.exon4;Parent=g4501.t1;
JASKUP010000017.1_Trichopoda_pennipes_isolate_NS2899_ptg000017l,_whole_genome_shotgun_sequence	AUGUSTUS	intron	28025713	28029154	1	+	.	ID=g4501.t1.intron4;Parent=g4501.t1;
JASKUP010000017.1_Trichopoda_pennipes_isolate_NS2899_ptg000017l,_whole_genome_shotgun_sequence	AUGUSTUS	CDS	28029155	28029306	1	+	2	ID=g4501.t1.CDS5;Parent=g4501.t1;
JASKUP010000017.1_Trichopoda_pennipes_isolate_NS2899_ptg000017l,_whole_genome_shotgun_sequence	AUGUSTUS	exon	28029155	28029306	.	+	.	ID=g4501.t1.exon5;Parent=g4501.t1;
JASKUP010000017.1_Trichopoda_pennipes_isolate_NS2899_ptg000017l,_whole_genome_shotgun_sequence	AUGUSTUS	intron	28029307	28033950	1	+	.	ID=g4501.t1.intron5;Parent=g4501.t1;
JASKUP010000017.1_Trichopoda_pennipes_isolate_NS2899_ptg000017l,_whole_genome_shotgun_sequence	AUGUSTUS	CDS	28033951	28034324	1	+	0	ID=g4501.t1.CDS6;Parent=g4501.t1;
JASKUP010000017.1_Trichopoda_pennipes_isolate_NS2899_ptg000017l,_whole_genome_shotgun_sequence	AUGUSTUS	exon	28033951	28034324	.	+	.	ID=g4501.t1.exon6;Parent=g4501.t1;
JASKUP010000017.1_Trichopoda_pennipes_isolate_NS2899_ptg000017l,_whole_genome_shotgun_sequence	AUGUSTUS	intron	28034325	28034389	1	+	.	ID=g4501.t1.intron6;Parent=g4501.t1;
JASKUP010000017.1_Trichopoda_pennipes_isolate_NS2899_ptg000017l,_whole_genome_shotgun_sequence	AUGUSTUS	CDS	28034390	28034557	1	+	1	ID=g4501.t1.CDS7;Parent=g4501.t1;
JASKUP010000017.1_Trichopoda_pennipes_isolate_NS2899_ptg000017l,_whole_genome_shotgun_sequence	AUGUSTUS	exon	28034390	28034557	.	+	.	ID=g4501.t1.exon7;Parent=g4501.t1;
JASKUP010000017.1_Trichopoda_pennipes_isolate_NS2899_ptg000017l,_whole_genome_shotgun_sequence	AUGUSTUS	intron	28034558	28034621	1	+	.	ID=g4501.t1.intron7;Parent=g4501.t1;
JASKUP010000017.1_Trichopoda_pennipes_isolate_NS2899_ptg000017l,_whole_genome_shotgun_sequence	AUGUSTUS	CDS	28034622	28034766	1	+	1	ID=g4501.t1.CDS8;Parent=g4501.t1;
JASKUP010000017.1_Trichopoda_pennipes_isolate_NS2899_ptg000017l,_whole_genome_shotgun_sequence	AUGUSTUS	exon	28034622	28034766	.	+	.	ID=g4501.t1.exon8;Parent=g4501.t1;
JASKUP010000017.1_Trichopoda_pennipes_isolate_NS2899_ptg000017l,_whole_genome_shotgun_sequence	AUGUSTUS	stop_codon	28034764	28034766	.	+	0	ID=g4501.t1.stop1;Parent=g4501.t1;
JASKUP010000017.1_Trichopoda_pennipes_isolate_NS2899_ptg000017l,_whole_genome_shotgun_sequence	AUGUSTUS	gene	28043964	28056700	.	+	.	ID=g4502;
JASKUP010000017.1_Trichopoda_pennipes_isolate_NS2899_ptg000017l,_whole_genome_shotgun_sequence	AUGUSTUS	mRNA	28043964	28056700	0.34	+	.	ID=g4502.t1;Parent=g4502;
JASKUP010000017.1_Trichopoda_pennipes_isolate_NS2899_ptg000017l,_whole_genome_shotgun_sequence	AUGUSTUS	start_codon	28043964	28043966	.	+	0	ID=g4502.t1.start1;Parent=g4502.t1;
JASKUP010000017.1_Trichopoda_pennipes_isolate_NS2899_ptg000017l,_whole_genome_shotgun_sequence	AUGUSTUS	CDS	28043964	28044111	0.84	+	0	ID=g4502.t1.CDS1;Parent=g4502.t1;
JASKUP010000017.1_Trichopoda_pennipes_isolate_NS2899_ptg000017l,_whole_genome_shotgun_sequence	AUGUSTUS	exon	28043964	28044111	.	+	.	ID=g4502.t1.exon1;Parent=g4502.t1;
JASKUP010000017.1_Trichopoda_pennipes_isolate_NS2899_ptg000017l,_whole_genome_shotgun_sequence	AUGUSTUS	intron	28044112	28056068	0.44	+	.	ID=g4502.t1.intron1;Parent=g4502.t1;
JASKUP010000017.1_Trichopoda_pennipes_isolate_NS2899_ptg000017l,_whole_genome_shotgun_sequence	AUGUSTUS	CDS	28056069	28056700	0.81	+	2	ID=g4502.t1.CDS2;Parent=g4502.t1;
JASKUP010000017.1_Trichopoda_pennipes_isolate_NS2899_ptg000017l,_whole_genome_shotgun_sequence	AUGUSTUS	exon	28056069	28056700	.	+	.	ID=g4502.t1.exon2;Parent=g4502.t1;
JASKUP010000017.1_Trichopoda_pennipes_isolate_NS2899_ptg000017l,_whole_genome_shotgun_sequence	AUGUSTUS	stop_codon	28056698	28056700	.	+	0	ID=g4502.t1.stop1;Parent=g4502.t1;
JASKUP010000017.1_Trichopoda_pennipes_isolate_NS2899_ptg000017l,_whole_genome_shotgun_sequence	AUGUSTUS	gene	28057502	28089399	.	+	.	ID=g4503;
JASKUP010000017.1_Trichopoda_pennipes_isolate_NS2899_ptg000017l,_whole_genome_shotgun_sequence	AUGUSTUS	mRNA	28057502	28089399	0.22	+	.	ID=g4503.t1;Parent=g4503;
JASKUP010000017.1_Trichopoda_pennipes_isolate_NS2899_ptg000017l,_whole_genome_shotgun_sequence	AUGUSTUS	start_codon	28057502	28057504	.	+	0	ID=g4503.t1.start1;Parent=g4503.t1;
JASKUP010000017.1_Trichopoda_pennipes_isolate_NS2899_ptg000017l,_whole_genome_shotgun_sequence	AUGUSTUS	CDS	28057502	28057616	0.69	+	0	ID=g4503.t1.CDS1;Parent=g4503.t1;
JASKUP010000017.1_Trichopoda_pennipes_isolate_NS2899_ptg000017l,_whole_genome_shotgun_sequence	AUGUSTUS	exon	28057502	28057616	.	+	.	ID=g4503.t1.exon1;Parent=g4503.t1;
JASKUP010000017.1_Trichopoda_pennipes_isolate_NS2899_ptg000017l,_whole_genome_shotgun_sequence	AUGUSTUS	intron	28057617	28067041	0.81	+	.	ID=g4503.t1.intron1;Parent=g4503.t1;
JASKUP010000017.1_Trichopoda_pennipes_isolate_NS2899_ptg000017l,_whole_genome_shotgun_sequence	AUGUSTUS	CDS	28067042	28067244	0.98	+	2	ID=g4503.t1.CDS2;Parent=g4503.t1;
JASKUP010000017.1_Trichopoda_pennipes_isolate_NS2899_ptg000017l,_whole_genome_shotgun_sequence	AUGUSTUS	exon	28067042	28067244	.	+	.	ID=g4503.t1.exon2;Parent=g4503.t1;
JASKUP010000017.1_Trichopoda_pennipes_isolate_NS2899_ptg000017l,_whole_genome_shotgun_sequence	AUGUSTUS	intron	28067245	28067303	1	+	.	ID=g4503.t1.intron2;Parent=g4503.t1;
JASKUP010000017.1_Trichopoda_pennipes_isolate_NS2899_ptg000017l,_whole_genome_shotgun_sequence	AUGUSTUS	CDS	28067304	28067508	0.84	+	0	ID=g4503.t1.CDS3;Parent=g4503.t1;
JASKUP010000017.1_Trichopoda_pennipes_isolate_NS2899_ptg000017l,_whole_genome_shotgun_sequence	AUGUSTUS	exon	28067304	28067508	.	+	.	ID=g4503.t1.exon3;Parent=g4503.t1;
JASKUP010000017.1_Trichopoda_pennipes_isolate_NS2899_ptg000017l,_whole_genome_shotgun_sequence	AUGUSTUS	intron	28067509	28071981	0.43	+	.	ID=g4503.t1.intron3;Parent=g4503.t1;
JASKUP010000017.1_Trichopoda_pennipes_isolate_NS2899_ptg000017l,_whole_genome_shotgun_sequence	AUGUSTUS	CDS	28071982	28072245	0.43	+	2	ID=g4503.t1.CDS4;Parent=g4503.t1;
JASKUP010000017.1_Trichopoda_pennipes_isolate_NS2899_ptg000017l,_whole_genome_shotgun_sequence	AUGUSTUS	exon	28071982	28072245	.	+	.	ID=g4503.t1.exon4;Parent=g4503.t1;
JASKUP010000017.1_Trichopoda_pennipes_isolate_NS2899_ptg000017l,_whole_genome_shotgun_sequence	AUGUSTUS	intron	28072246	28080686	0.97	+	.	ID=g4503.t1.intron4;Parent=g4503.t1;
JASKUP010000017.1_Trichopoda_pennipes_isolate_NS2899_ptg000017l,_whole_genome_shotgun_sequence	AUGUSTUS	CDS	28080687	28080811	0.97	+	2	ID=g4503.t1.CDS5;Parent=g4503.t1;
JASKUP010000017.1_Trichopoda_pennipes_isolate_NS2899_ptg000017l,_whole_genome_shotgun_sequence	AUGUSTUS	exon	28080687	28080811	.	+	.	ID=g4503.t1.exon5;Parent=g4503.t1;
JASKUP010000017.1_Trichopoda_pennipes_isolate_NS2899_ptg000017l,_whole_genome_shotgun_sequence	AUGUSTUS	intron	28080812	28080883	1	+	.	ID=g4503.t1.intron5;Parent=g4503.t1;
JASKUP010000017.1_Trichopoda_pennipes_isolate_NS2899_ptg000017l,_whole_genome_shotgun_sequence	AUGUSTUS	CDS	28080884	28081212	1	+	0	ID=g4503.t1.CDS6;Parent=g4503.t1;
JASKUP010000017.1_Trichopoda_pennipes_isolate_NS2899_ptg000017l,_whole_genome_shotgun_sequence	AUGUSTUS	exon	28080884	28081212	.	+	.	ID=g4503.t1.exon6;Parent=g4503.t1;
JASKUP010000017.1_Trichopoda_pennipes_isolate_NS2899_ptg000017l,_whole_genome_shotgun_sequence	AUGUSTUS	intron	28081213	28081275	1	+	.	ID=g4503.t1.intron6;Parent=g4503.t1;
JASKUP010000017.1_Trichopoda_pennipes_isolate_NS2899_ptg000017l,_whole_genome_shotgun_sequence	AUGUSTUS	CDS	28081276	28081447	1	+	1	ID=g4503.t1.CDS7;Parent=g4503.t1;
JASKUP010000017.1_Trichopoda_pennipes_isolate_NS2899_ptg000017l,_whole_genome_shotgun_sequence	AUGUSTUS	exon	28081276	28081447	.	+	.	ID=g4503.t1.exon7;Parent=g4503.t1;
JASKUP010000017.1_Trichopoda_pennipes_isolate_NS2899_ptg000017l,_whole_genome_shotgun_sequence	AUGUSTUS	intron	28081448	28083936	1	+	.	ID=g4503.t1.intron7;Parent=g4503.t1;
JASKUP010000017.1_Trichopoda_pennipes_isolate_NS2899_ptg000017l,_whole_genome_shotgun_sequence	AUGUSTUS	CDS	28083937	28084023	1	+	0	ID=g4503.t1.CDS8;Parent=g4503.t1;
JASKUP010000017.1_Trichopoda_pennipes_isolate_NS2899_ptg000017l,_whole_genome_shotgun_sequence	AUGUSTUS	exon	28083937	28084023	.	+	.	ID=g4503.t1.exon8;Parent=g4503.t1;
JASKUP010000017.1_Trichopoda_pennipes_isolate_NS2899_ptg000017l,_whole_genome_shotgun_sequence	AUGUSTUS	intron	28084024	28088740	0.8	+	.	ID=g4503.t1.intron8;Parent=g4503.t1;
JASKUP010000017.1_Trichopoda_pennipes_isolate_NS2899_ptg000017l,_whole_genome_shotgun_sequence	AUGUSTUS	CDS	28088741	28088899	0.8	+	0	ID=g4503.t1.CDS9;Parent=g4503.t1;
JASKUP010000017.1_Trichopoda_pennipes_isolate_NS2899_ptg000017l,_whole_genome_shotgun_sequence	AUGUSTUS	exon	28088741	28088899	.	+	.	ID=g4503.t1.exon9;Parent=g4503.t1;
JASKUP010000017.1_Trichopoda_pennipes_isolate_NS2899_ptg000017l,_whole_genome_shotgun_sequence	AUGUSTUS	intron	28088900	28088966	0.83	+	.	ID=g4503.t1.intron9;Parent=g4503.t1;
JASKUP010000017.1_Trichopoda_pennipes_isolate_NS2899_ptg000017l,_whole_genome_shotgun_sequence	AUGUSTUS	CDS	28088967	28089187	1	+	0	ID=g4503.t1.CDS10;Parent=g4503.t1;
JASKUP010000017.1_Trichopoda_pennipes_isolate_NS2899_ptg000017l,_whole_genome_shotgun_sequence	AUGUSTUS	exon	28088967	28089187	.	+	.	ID=g4503.t1.exon10;Parent=g4503.t1;
JASKUP010000017.1_Trichopoda_pennipes_isolate_NS2899_ptg000017l,_whole_genome_shotgun_sequence	AUGUSTUS	intron	28089188	28089257	1	+	.	ID=g4503.t1.intron10;Parent=g4503.t1;
JASKUP010000017.1_Trichopoda_pennipes_isolate_NS2899_ptg000017l,_whole_genome_shotgun_sequence	AUGUSTUS	CDS	28089258	28089399	1	+	1	ID=g4503.t1.CDS11;Parent=g4503.t1;
JASKUP010000017.1_Trichopoda_pennipes_isolate_NS2899_ptg000017l,_whole_genome_shotgun_sequence	AUGUSTUS	exon	28089258	28089399	.	+	.	ID=g4503.t1.exon11;Parent=g4503.t1;
JASKUP010000017.1_Trichopoda_pennipes_isolate_NS2899_ptg000017l,_whole_genome_shotgun_sequence	AUGUSTUS	stop_codon	28089397	28089399	.	+	0	ID=g4503.t1.stop1;Parent=g4503.t1;
JASKUP010000018.1_Trichopoda_pennipes_isolate_NS2899_ptg000018l,_whole_genome_shotgun_sequence	AUGUSTUS	gene	12470	17561	.	+	.	ID=g4504;
JASKUP010000018.1_Trichopoda_pennipes_isolate_NS2899_ptg000018l,_whole_genome_shotgun_sequence	AUGUSTUS	mRNA	12470	17561	0.53	+	.	ID=g4504.t1;Parent=g4504;
JASKUP010000018.1_Trichopoda_pennipes_isolate_NS2899_ptg000018l,_whole_genome_shotgun_sequence	AUGUSTUS	start_codon	12470	12472	.	+	0	ID=g4504.t1.start1;Parent=g4504.t1;
JASKUP010000018.1_Trichopoda_pennipes_isolate_NS2899_ptg000018l,_whole_genome_shotgun_sequence	AUGUSTUS	CDS	12470	12702	0.85	+	0	ID=g4504.t1.CDS1;Parent=g4504.t1;
JASKUP010000018.1_Trichopoda_pennipes_isolate_NS2899_ptg000018l,_whole_genome_shotgun_sequence	AUGUSTUS	exon	12470	12702	.	+	.	ID=g4504.t1.exon1;Parent=g4504.t1;
JASKUP010000018.1_Trichopoda_pennipes_isolate_NS2899_ptg000018l,_whole_genome_shotgun_sequence	AUGUSTUS	intron	12703	17419	0.54	+	.	ID=g4504.t1.intron1;Parent=g4504.t1;
JASKUP010000018.1_Trichopoda_pennipes_isolate_NS2899_ptg000018l,_whole_genome_shotgun_sequence	AUGUSTUS	CDS	17420	17561	0.59	+	1	ID=g4504.t1.CDS2;Parent=g4504.t1;
JASKUP010000018.1_Trichopoda_pennipes_isolate_NS2899_ptg000018l,_whole_genome_shotgun_sequence	AUGUSTUS	exon	17420	17561	.	+	.	ID=g4504.t1.exon2;Parent=g4504.t1;
JASKUP010000018.1_Trichopoda_pennipes_isolate_NS2899_ptg000018l,_whole_genome_shotgun_sequence	AUGUSTUS	stop_codon	17559	17561	.	+	0	ID=g4504.t1.stop1;Parent=g4504.t1;
JASKUP010000018.1_Trichopoda_pennipes_isolate_NS2899_ptg000018l,_whole_genome_shotgun_sequence	AUGUSTUS	gene	75082	76398	.	+	.	ID=g4505;
JASKUP010000018.1_Trichopoda_pennipes_isolate_NS2899_ptg000018l,_whole_genome_shotgun_sequence	AUGUSTUS	mRNA	75082	76398	0.45	+	.	ID=g4505.t1;Parent=g4505;
JASKUP010000018.1_Trichopoda_pennipes_isolate_NS2899_ptg000018l,_whole_genome_shotgun_sequence	AUGUSTUS	start_codon	75082	75084	.	+	0	ID=g4505.t1.start1;Parent=g4505.t1;
JASKUP010000018.1_Trichopoda_pennipes_isolate_NS2899_ptg000018l,_whole_genome_shotgun_sequence	AUGUSTUS	CDS	75082	75159	1	+	0	ID=g4505.t1.CDS1;Parent=g4505.t1;
JASKUP010000018.1_Trichopoda_pennipes_isolate_NS2899_ptg000018l,_whole_genome_shotgun_sequence	AUGUSTUS	exon	75082	75159	.	+	.	ID=g4505.t1.exon1;Parent=g4505.t1;
JASKUP010000018.1_Trichopoda_pennipes_isolate_NS2899_ptg000018l,_whole_genome_shotgun_sequence	AUGUSTUS	intron	75160	75249	1	+	.	ID=g4505.t1.intron1;Parent=g4505.t1;
JASKUP010000018.1_Trichopoda_pennipes_isolate_NS2899_ptg000018l,_whole_genome_shotgun_sequence	AUGUSTUS	CDS	75250	75378	0.58	+	0	ID=g4505.t1.CDS2;Parent=g4505.t1;
JASKUP010000018.1_Trichopoda_pennipes_isolate_NS2899_ptg000018l,_whole_genome_shotgun_sequence	AUGUSTUS	exon	75250	75378	.	+	.	ID=g4505.t1.exon2;Parent=g4505.t1;
JASKUP010000018.1_Trichopoda_pennipes_isolate_NS2899_ptg000018l,_whole_genome_shotgun_sequence	AUGUSTUS	intron	75379	76065	0.45	+	.	ID=g4505.t1.intron2;Parent=g4505.t1;
JASKUP010000018.1_Trichopoda_pennipes_isolate_NS2899_ptg000018l,_whole_genome_shotgun_sequence	AUGUSTUS	CDS	76066	76398	0.56	+	0	ID=g4505.t1.CDS3;Parent=g4505.t1;
JASKUP010000018.1_Trichopoda_pennipes_isolate_NS2899_ptg000018l,_whole_genome_shotgun_sequence	AUGUSTUS	exon	76066	76398	.	+	.	ID=g4505.t1.exon3;Parent=g4505.t1;
JASKUP010000018.1_Trichopoda_pennipes_isolate_NS2899_ptg000018l,_whole_genome_shotgun_sequence	AUGUSTUS	stop_codon	76396	76398	.	+	0	ID=g4505.t1.stop1;Parent=g4505.t1;
JASKUP010000018.1_Trichopoda_pennipes_isolate_NS2899_ptg000018l,_whole_genome_shotgun_sequence	AUGUSTUS	gene	76770	79505	.	+	.	ID=g4506;
JASKUP010000018.1_Trichopoda_pennipes_isolate_NS2899_ptg000018l,_whole_genome_shotgun_sequence	AUGUSTUS	mRNA	76770	79505	0.41	+	.	ID=g4506.t1;Parent=g4506;
JASKUP010000018.1_Trichopoda_pennipes_isolate_NS2899_ptg000018l,_whole_genome_shotgun_sequence	AUGUSTUS	start_codon	76770	76772	.	+	0	ID=g4506.t1.start1;Parent=g4506.t1;
JASKUP010000018.1_Trichopoda_pennipes_isolate_NS2899_ptg000018l,_whole_genome_shotgun_sequence	AUGUSTUS	CDS	76770	77532	0.92	+	0	ID=g4506.t1.CDS1;Parent=g4506.t1;
JASKUP010000018.1_Trichopoda_pennipes_isolate_NS2899_ptg000018l,_whole_genome_shotgun_sequence	AUGUSTUS	exon	76770	77532	.	+	.	ID=g4506.t1.exon1;Parent=g4506.t1;
JASKUP010000018.1_Trichopoda_pennipes_isolate_NS2899_ptg000018l,_whole_genome_shotgun_sequence	AUGUSTUS	intron	77533	79275	0.41	+	.	ID=g4506.t1.intron1;Parent=g4506.t1;
JASKUP010000018.1_Trichopoda_pennipes_isolate_NS2899_ptg000018l,_whole_genome_shotgun_sequence	AUGUSTUS	CDS	79276	79505	0.44	+	2	ID=g4506.t1.CDS2;Parent=g4506.t1;
JASKUP010000018.1_Trichopoda_pennipes_isolate_NS2899_ptg000018l,_whole_genome_shotgun_sequence	AUGUSTUS	exon	79276	79505	.	+	.	ID=g4506.t1.exon2;Parent=g4506.t1;
JASKUP010000018.1_Trichopoda_pennipes_isolate_NS2899_ptg000018l,_whole_genome_shotgun_sequence	AUGUSTUS	stop_codon	79503	79505	.	+	0	ID=g4506.t1.stop1;Parent=g4506.t1;
JASKUP010000018.1_Trichopoda_pennipes_isolate_NS2899_ptg000018l,_whole_genome_shotgun_sequence	AUGUSTUS	gene	225968	228054	.	-	.	ID=g4507;
JASKUP010000018.1_Trichopoda_pennipes_isolate_NS2899_ptg000018l,_whole_genome_shotgun_sequence	AUGUSTUS	mRNA	225968	228054	1	-	.	ID=g4507.t1;Parent=g4507;
JASKUP010000018.1_Trichopoda_pennipes_isolate_NS2899_ptg000018l,_whole_genome_shotgun_sequence	AUGUSTUS	stop_codon	225968	225970	.	-	0	ID=g4507.t1.stop1;Parent=g4507.t1;
JASKUP010000018.1_Trichopoda_pennipes_isolate_NS2899_ptg000018l,_whole_genome_shotgun_sequence	AUGUSTUS	CDS	225968	226138	1	-	0	ID=g4507.t1.CDS1;Parent=g4507.t1;
JASKUP010000018.1_Trichopoda_pennipes_isolate_NS2899_ptg000018l,_whole_genome_shotgun_sequence	AUGUSTUS	exon	225968	226138	.	-	.	ID=g4507.t1.exon1;Parent=g4507.t1;
JASKUP010000018.1_Trichopoda_pennipes_isolate_NS2899_ptg000018l,_whole_genome_shotgun_sequence	AUGUSTUS	intron	226139	227523	1	-	.	ID=g4507.t1.intron1;Parent=g4507.t1;
JASKUP010000018.1_Trichopoda_pennipes_isolate_NS2899_ptg000018l,_whole_genome_shotgun_sequence	AUGUSTUS	CDS	227524	228054	1	-	0	ID=g4507.t1.CDS2;Parent=g4507.t1;
JASKUP010000018.1_Trichopoda_pennipes_isolate_NS2899_ptg000018l,_whole_genome_shotgun_sequence	AUGUSTUS	exon	227524	228054	.	-	.	ID=g4507.t1.exon2;Parent=g4507.t1;
JASKUP010000018.1_Trichopoda_pennipes_isolate_NS2899_ptg000018l,_whole_genome_shotgun_sequence	AUGUSTUS	start_codon	228052	228054	.	-	0	ID=g4507.t1.start1;Parent=g4507.t1;
JASKUP010000018.1_Trichopoda_pennipes_isolate_NS2899_ptg000018l,_whole_genome_shotgun_sequence	AUGUSTUS	gene	242254	243077	.	-	.	ID=g4508;
JASKUP010000018.1_Trichopoda_pennipes_isolate_NS2899_ptg000018l,_whole_genome_shotgun_sequence	AUGUSTUS	mRNA	242254	243077	1	-	.	ID=g4508.t1;Parent=g4508;
JASKUP010000018.1_Trichopoda_pennipes_isolate_NS2899_ptg000018l,_whole_genome_shotgun_sequence	AUGUSTUS	stop_codon	242254	242256	.	-	0	ID=g4508.t1.stop1;Parent=g4508.t1;
JASKUP010000018.1_Trichopoda_pennipes_isolate_NS2899_ptg000018l,_whole_genome_shotgun_sequence	AUGUSTUS	CDS	242254	242466	1	-	0	ID=g4508.t1.CDS1;Parent=g4508.t1;
JASKUP010000018.1_Trichopoda_pennipes_isolate_NS2899_ptg000018l,_whole_genome_shotgun_sequence	AUGUSTUS	exon	242254	242466	.	-	.	ID=g4508.t1.exon1;Parent=g4508.t1;
JASKUP010000018.1_Trichopoda_pennipes_isolate_NS2899_ptg000018l,_whole_genome_shotgun_sequence	AUGUSTUS	intron	242467	242537	1	-	.	ID=g4508.t1.intron1;Parent=g4508.t1;
JASKUP010000018.1_Trichopoda_pennipes_isolate_NS2899_ptg000018l,_whole_genome_shotgun_sequence	AUGUSTUS	CDS	242538	243077	1	-	0	ID=g4508.t1.CDS2;Parent=g4508.t1;
JASKUP010000018.1_Trichopoda_pennipes_isolate_NS2899_ptg000018l,_whole_genome_shotgun_sequence	AUGUSTUS	exon	242538	243077	.	-	.	ID=g4508.t1.exon2;Parent=g4508.t1;
JASKUP010000018.1_Trichopoda_pennipes_isolate_NS2899_ptg000018l,_whole_genome_shotgun_sequence	AUGUSTUS	start_codon	243075	243077	.	-	0	ID=g4508.t1.start1;Parent=g4508.t1;
JASKUP010000018.1_Trichopoda_pennipes_isolate_NS2899_ptg000018l,_whole_genome_shotgun_sequence	AUGUSTUS	gene	355720	360192	.	-	.	ID=g4509;
JASKUP010000018.1_Trichopoda_pennipes_isolate_NS2899_ptg000018l,_whole_genome_shotgun_sequence	AUGUSTUS	mRNA	355720	360192	1	-	.	ID=g4509.t1;Parent=g4509;
JASKUP010000018.1_Trichopoda_pennipes_isolate_NS2899_ptg000018l,_whole_genome_shotgun_sequence	AUGUSTUS	stop_codon	355720	355722	.	-	0	ID=g4509.t1.stop1;Parent=g4509.t1;
JASKUP010000018.1_Trichopoda_pennipes_isolate_NS2899_ptg000018l,_whole_genome_shotgun_sequence	AUGUSTUS	CDS	355720	356002	1	-	1	ID=g4509.t1.CDS1;Parent=g4509.t1;
JASKUP010000018.1_Trichopoda_pennipes_isolate_NS2899_ptg000018l,_whole_genome_shotgun_sequence	AUGUSTUS	exon	355720	356002	.	-	.	ID=g4509.t1.exon1;Parent=g4509.t1;
JASKUP010000018.1_Trichopoda_pennipes_isolate_NS2899_ptg000018l,_whole_genome_shotgun_sequence	AUGUSTUS	intron	356003	356069	1	-	.	ID=g4509.t1.intron1;Parent=g4509.t1;
JASKUP010000018.1_Trichopoda_pennipes_isolate_NS2899_ptg000018l,_whole_genome_shotgun_sequence	AUGUSTUS	CDS	356070	356657	1	-	1	ID=g4509.t1.CDS2;Parent=g4509.t1;
JASKUP010000018.1_Trichopoda_pennipes_isolate_NS2899_ptg000018l,_whole_genome_shotgun_sequence	AUGUSTUS	exon	356070	356657	.	-	.	ID=g4509.t1.exon2;Parent=g4509.t1;
JASKUP010000018.1_Trichopoda_pennipes_isolate_NS2899_ptg000018l,_whole_genome_shotgun_sequence	AUGUSTUS	intron	356658	360100	1	-	.	ID=g4509.t1.intron2;Parent=g4509.t1;
JASKUP010000018.1_Trichopoda_pennipes_isolate_NS2899_ptg000018l,_whole_genome_shotgun_sequence	AUGUSTUS	CDS	360101	360192	1	-	0	ID=g4509.t1.CDS3;Parent=g4509.t1;
JASKUP010000018.1_Trichopoda_pennipes_isolate_NS2899_ptg000018l,_whole_genome_shotgun_sequence	AUGUSTUS	exon	360101	360192	.	-	.	ID=g4509.t1.exon3;Parent=g4509.t1;
JASKUP010000018.1_Trichopoda_pennipes_isolate_NS2899_ptg000018l,_whole_genome_shotgun_sequence	AUGUSTUS	start_codon	360190	360192	.	-	0	ID=g4509.t1.start1;Parent=g4509.t1;
JASKUP010000018.1_Trichopoda_pennipes_isolate_NS2899_ptg000018l,_whole_genome_shotgun_sequence	AUGUSTUS	gene	365299	369200	.	+	.	ID=g4510;
JASKUP010000018.1_Trichopoda_pennipes_isolate_NS2899_ptg000018l,_whole_genome_shotgun_sequence	AUGUSTUS	mRNA	365299	369200	1	+	.	ID=g4510.t1;Parent=g4510;
JASKUP010000018.1_Trichopoda_pennipes_isolate_NS2899_ptg000018l,_whole_genome_shotgun_sequence	AUGUSTUS	start_codon	365299	365301	.	+	0	ID=g4510.t1.start1;Parent=g4510.t1;
JASKUP010000018.1_Trichopoda_pennipes_isolate_NS2899_ptg000018l,_whole_genome_shotgun_sequence	AUGUSTUS	CDS	365299	365408	1	+	0	ID=g4510.t1.CDS1;Parent=g4510.t1;
JASKUP010000018.1_Trichopoda_pennipes_isolate_NS2899_ptg000018l,_whole_genome_shotgun_sequence	AUGUSTUS	exon	365299	365408	.	+	.	ID=g4510.t1.exon1;Parent=g4510.t1;
JASKUP010000018.1_Trichopoda_pennipes_isolate_NS2899_ptg000018l,_whole_genome_shotgun_sequence	AUGUSTUS	intron	365409	368219	1	+	.	ID=g4510.t1.intron1;Parent=g4510.t1;
JASKUP010000018.1_Trichopoda_pennipes_isolate_NS2899_ptg000018l,_whole_genome_shotgun_sequence	AUGUSTUS	CDS	368220	368813	1	+	1	ID=g4510.t1.CDS2;Parent=g4510.t1;
JASKUP010000018.1_Trichopoda_pennipes_isolate_NS2899_ptg000018l,_whole_genome_shotgun_sequence	AUGUSTUS	exon	368220	368813	.	+	.	ID=g4510.t1.exon2;Parent=g4510.t1;
JASKUP010000018.1_Trichopoda_pennipes_isolate_NS2899_ptg000018l,_whole_genome_shotgun_sequence	AUGUSTUS	intron	368814	368923	1	+	.	ID=g4510.t1.intron2;Parent=g4510.t1;
JASKUP010000018.1_Trichopoda_pennipes_isolate_NS2899_ptg000018l,_whole_genome_shotgun_sequence	AUGUSTUS	CDS	368924	369200	1	+	1	ID=g4510.t1.CDS3;Parent=g4510.t1;
JASKUP010000018.1_Trichopoda_pennipes_isolate_NS2899_ptg000018l,_whole_genome_shotgun_sequence	AUGUSTUS	exon	368924	369200	.	+	.	ID=g4510.t1.exon3;Parent=g4510.t1;
JASKUP010000018.1_Trichopoda_pennipes_isolate_NS2899_ptg000018l,_whole_genome_shotgun_sequence	AUGUSTUS	stop_codon	369198	369200	.	+	0	ID=g4510.t1.stop1;Parent=g4510.t1;
JASKUP010000018.1_Trichopoda_pennipes_isolate_NS2899_ptg000018l,_whole_genome_shotgun_sequence	AUGUSTUS	mRNA	365299	369200	1	+	.	ID=g4510.t2;Parent=g4510;
JASKUP010000018.1_Trichopoda_pennipes_isolate_NS2899_ptg000018l,_whole_genome_shotgun_sequence	AUGUSTUS	start_codon	365299	365301	.	+	0	ID=g4510.t2.start1;Parent=g4510.t2;
JASKUP010000018.1_Trichopoda_pennipes_isolate_NS2899_ptg000018l,_whole_genome_shotgun_sequence	AUGUSTUS	CDS	365299	365408	1	+	0	ID=g4510.t2.CDS1;Parent=g4510.t2;
JASKUP010000018.1_Trichopoda_pennipes_isolate_NS2899_ptg000018l,_whole_genome_shotgun_sequence	AUGUSTUS	exon	365299	365408	.	+	.	ID=g4510.t2.exon1;Parent=g4510.t2;
JASKUP010000018.1_Trichopoda_pennipes_isolate_NS2899_ptg000018l,_whole_genome_shotgun_sequence	AUGUSTUS	intron	365409	368219	1	+	.	ID=g4510.t2.intron1;Parent=g4510.t2;
JASKUP010000018.1_Trichopoda_pennipes_isolate_NS2899_ptg000018l,_whole_genome_shotgun_sequence	AUGUSTUS	CDS	368220	368813	1	+	1	ID=g4510.t2.CDS2;Parent=g4510.t2;
JASKUP010000018.1_Trichopoda_pennipes_isolate_NS2899_ptg000018l,_whole_genome_shotgun_sequence	AUGUSTUS	exon	368220	368813	.	+	.	ID=g4510.t2.exon2;Parent=g4510.t2;
JASKUP010000018.1_Trichopoda_pennipes_isolate_NS2899_ptg000018l,_whole_genome_shotgun_sequence	AUGUSTUS	intron	368814	368878	1	+	.	ID=g4510.t2.intron2;Parent=g4510.t2;
JASKUP010000018.1_Trichopoda_pennipes_isolate_NS2899_ptg000018l,_whole_genome_shotgun_sequence	AUGUSTUS	CDS	368879	369200	1	+	1	ID=g4510.t2.CDS3;Parent=g4510.t2;
JASKUP010000018.1_Trichopoda_pennipes_isolate_NS2899_ptg000018l,_whole_genome_shotgun_sequence	AUGUSTUS	exon	368879	369200	.	+	.	ID=g4510.t2.exon3;Parent=g4510.t2;
JASKUP010000018.1_Trichopoda_pennipes_isolate_NS2899_ptg000018l,_whole_genome_shotgun_sequence	AUGUSTUS	stop_codon	369198	369200	.	+	0	ID=g4510.t2.stop1;Parent=g4510.t2;
JASKUP010000018.1_Trichopoda_pennipes_isolate_NS2899_ptg000018l,_whole_genome_shotgun_sequence	AUGUSTUS	gene	387947	391822	.	-	.	ID=g4511;
JASKUP010000018.1_Trichopoda_pennipes_isolate_NS2899_ptg000018l,_whole_genome_shotgun_sequence	AUGUSTUS	mRNA	387947	391822	0.11	-	.	ID=g4511.t1;Parent=g4511;
JASKUP010000018.1_Trichopoda_pennipes_isolate_NS2899_ptg000018l,_whole_genome_shotgun_sequence	AUGUSTUS	stop_codon	387947	387949	.	-	0	ID=g4511.t1.stop1;Parent=g4511.t1;
JASKUP010000018.1_Trichopoda_pennipes_isolate_NS2899_ptg000018l,_whole_genome_shotgun_sequence	AUGUSTUS	CDS	387947	388890	0.68	-	2	ID=g4511.t1.CDS1;Parent=g4511.t1;
JASKUP010000018.1_Trichopoda_pennipes_isolate_NS2899_ptg000018l,_whole_genome_shotgun_sequence	AUGUSTUS	exon	387947	388890	.	-	.	ID=g4511.t1.exon1;Parent=g4511.t1;
JASKUP010000018.1_Trichopoda_pennipes_isolate_NS2899_ptg000018l,_whole_genome_shotgun_sequence	AUGUSTUS	intron	388891	389319	0.42	-	.	ID=g4511.t1.intron1;Parent=g4511.t1;
JASKUP010000018.1_Trichopoda_pennipes_isolate_NS2899_ptg000018l,_whole_genome_shotgun_sequence	AUGUSTUS	CDS	389320	389616	0.25	-	2	ID=g4511.t1.CDS2;Parent=g4511.t1;
JASKUP010000018.1_Trichopoda_pennipes_isolate_NS2899_ptg000018l,_whole_genome_shotgun_sequence	AUGUSTUS	exon	389320	389616	.	-	.	ID=g4511.t1.exon2;Parent=g4511.t1;
JASKUP010000018.1_Trichopoda_pennipes_isolate_NS2899_ptg000018l,_whole_genome_shotgun_sequence	AUGUSTUS	intron	389617	389958	0.11	-	.	ID=g4511.t1.intron2;Parent=g4511.t1;
JASKUP010000018.1_Trichopoda_pennipes_isolate_NS2899_ptg000018l,_whole_genome_shotgun_sequence	AUGUSTUS	CDS	389959	390195	0.29	-	2	ID=g4511.t1.CDS3;Parent=g4511.t1;
JASKUP010000018.1_Trichopoda_pennipes_isolate_NS2899_ptg000018l,_whole_genome_shotgun_sequence	AUGUSTUS	exon	389959	390195	.	-	.	ID=g4511.t1.exon3;Parent=g4511.t1;
JASKUP010000018.1_Trichopoda_pennipes_isolate_NS2899_ptg000018l,_whole_genome_shotgun_sequence	AUGUSTUS	intron	390196	390357	0.74	-	.	ID=g4511.t1.intron3;Parent=g4511.t1;
JASKUP010000018.1_Trichopoda_pennipes_isolate_NS2899_ptg000018l,_whole_genome_shotgun_sequence	AUGUSTUS	CDS	390358	391822	0.74	-	0	ID=g4511.t1.CDS4;Parent=g4511.t1;
JASKUP010000018.1_Trichopoda_pennipes_isolate_NS2899_ptg000018l,_whole_genome_shotgun_sequence	AUGUSTUS	exon	390358	391822	.	-	.	ID=g4511.t1.exon4;Parent=g4511.t1;
JASKUP010000018.1_Trichopoda_pennipes_isolate_NS2899_ptg000018l,_whole_genome_shotgun_sequence	AUGUSTUS	start_codon	391820	391822	.	-	0	ID=g4511.t1.start1;Parent=g4511.t1;
JASKUP010000018.1_Trichopoda_pennipes_isolate_NS2899_ptg000018l,_whole_genome_shotgun_sequence	AUGUSTUS	gene	433298	436823	.	+	.	ID=g4512;
JASKUP010000018.1_Trichopoda_pennipes_isolate_NS2899_ptg000018l,_whole_genome_shotgun_sequence	AUGUSTUS	mRNA	433298	436823	1	+	.	ID=g4512.t1;Parent=g4512;
JASKUP010000018.1_Trichopoda_pennipes_isolate_NS2899_ptg000018l,_whole_genome_shotgun_sequence	AUGUSTUS	start_codon	433298	433300	.	+	0	ID=g4512.t1.start1;Parent=g4512.t1;
JASKUP010000018.1_Trichopoda_pennipes_isolate_NS2899_ptg000018l,_whole_genome_shotgun_sequence	AUGUSTUS	CDS	433298	433777	1	+	0	ID=g4512.t1.CDS1;Parent=g4512.t1;
JASKUP010000018.1_Trichopoda_pennipes_isolate_NS2899_ptg000018l,_whole_genome_shotgun_sequence	AUGUSTUS	exon	433298	433777	.	+	.	ID=g4512.t1.exon1;Parent=g4512.t1;
JASKUP010000018.1_Trichopoda_pennipes_isolate_NS2899_ptg000018l,_whole_genome_shotgun_sequence	AUGUSTUS	intron	433778	435485	1	+	.	ID=g4512.t1.intron1;Parent=g4512.t1;
JASKUP010000018.1_Trichopoda_pennipes_isolate_NS2899_ptg000018l,_whole_genome_shotgun_sequence	AUGUSTUS	CDS	435486	436823	1	+	0	ID=g4512.t1.CDS2;Parent=g4512.t1;
JASKUP010000018.1_Trichopoda_pennipes_isolate_NS2899_ptg000018l,_whole_genome_shotgun_sequence	AUGUSTUS	exon	435486	436823	.	+	.	ID=g4512.t1.exon2;Parent=g4512.t1;
JASKUP010000018.1_Trichopoda_pennipes_isolate_NS2899_ptg000018l,_whole_genome_shotgun_sequence	AUGUSTUS	stop_codon	436821	436823	.	+	0	ID=g4512.t1.stop1;Parent=g4512.t1;
JASKUP010000018.1_Trichopoda_pennipes_isolate_NS2899_ptg000018l,_whole_genome_shotgun_sequence	AUGUSTUS	gene	515000	517042	.	+	.	ID=g4513;
JASKUP010000018.1_Trichopoda_pennipes_isolate_NS2899_ptg000018l,_whole_genome_shotgun_sequence	AUGUSTUS	mRNA	515000	517042	1	+	.	ID=g4513.t1;Parent=g4513;
JASKUP010000018.1_Trichopoda_pennipes_isolate_NS2899_ptg000018l,_whole_genome_shotgun_sequence	AUGUSTUS	start_codon	515000	515002	.	+	0	ID=g4513.t1.start1;Parent=g4513.t1;
JASKUP010000018.1_Trichopoda_pennipes_isolate_NS2899_ptg000018l,_whole_genome_shotgun_sequence	AUGUSTUS	CDS	515000	515294	1	+	0	ID=g4513.t1.CDS1;Parent=g4513.t1;
JASKUP010000018.1_Trichopoda_pennipes_isolate_NS2899_ptg000018l,_whole_genome_shotgun_sequence	AUGUSTUS	exon	515000	515294	.	+	.	ID=g4513.t1.exon1;Parent=g4513.t1;
JASKUP010000018.1_Trichopoda_pennipes_isolate_NS2899_ptg000018l,_whole_genome_shotgun_sequence	AUGUSTUS	intron	515295	515482	1	+	.	ID=g4513.t1.intron1;Parent=g4513.t1;
JASKUP010000018.1_Trichopoda_pennipes_isolate_NS2899_ptg000018l,_whole_genome_shotgun_sequence	AUGUSTUS	CDS	515483	516008	1	+	2	ID=g4513.t1.CDS2;Parent=g4513.t1;
JASKUP010000018.1_Trichopoda_pennipes_isolate_NS2899_ptg000018l,_whole_genome_shotgun_sequence	AUGUSTUS	exon	515483	516008	.	+	.	ID=g4513.t1.exon2;Parent=g4513.t1;
JASKUP010000018.1_Trichopoda_pennipes_isolate_NS2899_ptg000018l,_whole_genome_shotgun_sequence	AUGUSTUS	intron	516009	516756	1	+	.	ID=g4513.t1.intron2;Parent=g4513.t1;
JASKUP010000018.1_Trichopoda_pennipes_isolate_NS2899_ptg000018l,_whole_genome_shotgun_sequence	AUGUSTUS	CDS	516757	517042	1	+	1	ID=g4513.t1.CDS3;Parent=g4513.t1;
JASKUP010000018.1_Trichopoda_pennipes_isolate_NS2899_ptg000018l,_whole_genome_shotgun_sequence	AUGUSTUS	exon	516757	517042	.	+	.	ID=g4513.t1.exon3;Parent=g4513.t1;
JASKUP010000018.1_Trichopoda_pennipes_isolate_NS2899_ptg000018l,_whole_genome_shotgun_sequence	AUGUSTUS	stop_codon	517040	517042	.	+	0	ID=g4513.t1.stop1;Parent=g4513.t1;
JASKUP010000018.1_Trichopoda_pennipes_isolate_NS2899_ptg000018l,_whole_genome_shotgun_sequence	AUGUSTUS	gene	525571	526466	.	-	.	ID=g4514;
JASKUP010000018.1_Trichopoda_pennipes_isolate_NS2899_ptg000018l,_whole_genome_shotgun_sequence	AUGUSTUS	mRNA	525571	526466	1	-	.	ID=g4514.t1;Parent=g4514;
JASKUP010000018.1_Trichopoda_pennipes_isolate_NS2899_ptg000018l,_whole_genome_shotgun_sequence	AUGUSTUS	stop_codon	525571	525573	.	-	0	ID=g4514.t1.stop1;Parent=g4514.t1;
JASKUP010000018.1_Trichopoda_pennipes_isolate_NS2899_ptg000018l,_whole_genome_shotgun_sequence	AUGUSTUS	CDS	525571	525944	1	-	2	ID=g4514.t1.CDS1;Parent=g4514.t1;
JASKUP010000018.1_Trichopoda_pennipes_isolate_NS2899_ptg000018l,_whole_genome_shotgun_sequence	AUGUSTUS	exon	525571	525944	.	-	.	ID=g4514.t1.exon1;Parent=g4514.t1;
JASKUP010000018.1_Trichopoda_pennipes_isolate_NS2899_ptg000018l,_whole_genome_shotgun_sequence	AUGUSTUS	intron	525945	526159	1	-	.	ID=g4514.t1.intron1;Parent=g4514.t1;
JASKUP010000018.1_Trichopoda_pennipes_isolate_NS2899_ptg000018l,_whole_genome_shotgun_sequence	AUGUSTUS	CDS	526160	526466	1	-	0	ID=g4514.t1.CDS2;Parent=g4514.t1;
JASKUP010000018.1_Trichopoda_pennipes_isolate_NS2899_ptg000018l,_whole_genome_shotgun_sequence	AUGUSTUS	exon	526160	526466	.	-	.	ID=g4514.t1.exon2;Parent=g4514.t1;
JASKUP010000018.1_Trichopoda_pennipes_isolate_NS2899_ptg000018l,_whole_genome_shotgun_sequence	AUGUSTUS	start_codon	526464	526466	.	-	0	ID=g4514.t1.start1;Parent=g4514.t1;
JASKUP010000018.1_Trichopoda_pennipes_isolate_NS2899_ptg000018l,_whole_genome_shotgun_sequence	AUGUSTUS	gene	528816	531992	.	-	.	ID=g4515;
JASKUP010000018.1_Trichopoda_pennipes_isolate_NS2899_ptg000018l,_whole_genome_shotgun_sequence	AUGUSTUS	mRNA	528816	531992	1	-	.	ID=g4515.t1;Parent=g4515;
JASKUP010000018.1_Trichopoda_pennipes_isolate_NS2899_ptg000018l,_whole_genome_shotgun_sequence	AUGUSTUS	stop_codon	528816	528818	.	-	0	ID=g4515.t1.stop1;Parent=g4515.t1;
JASKUP010000018.1_Trichopoda_pennipes_isolate_NS2899_ptg000018l,_whole_genome_shotgun_sequence	AUGUSTUS	CDS	528816	529128	1	-	1	ID=g4515.t1.CDS1;Parent=g4515.t1;
JASKUP010000018.1_Trichopoda_pennipes_isolate_NS2899_ptg000018l,_whole_genome_shotgun_sequence	AUGUSTUS	exon	528816	529128	.	-	.	ID=g4515.t1.exon1;Parent=g4515.t1;
JASKUP010000018.1_Trichopoda_pennipes_isolate_NS2899_ptg000018l,_whole_genome_shotgun_sequence	AUGUSTUS	intron	529129	529208	1	-	.	ID=g4515.t1.intron1;Parent=g4515.t1;
JASKUP010000018.1_Trichopoda_pennipes_isolate_NS2899_ptg000018l,_whole_genome_shotgun_sequence	AUGUSTUS	CDS	529209	529833	1	-	2	ID=g4515.t1.CDS2;Parent=g4515.t1;
JASKUP010000018.1_Trichopoda_pennipes_isolate_NS2899_ptg000018l,_whole_genome_shotgun_sequence	AUGUSTUS	exon	529209	529833	.	-	.	ID=g4515.t1.exon2;Parent=g4515.t1;
JASKUP010000018.1_Trichopoda_pennipes_isolate_NS2899_ptg000018l,_whole_genome_shotgun_sequence	AUGUSTUS	intron	529834	529945	1	-	.	ID=g4515.t1.intron2;Parent=g4515.t1;
JASKUP010000018.1_Trichopoda_pennipes_isolate_NS2899_ptg000018l,_whole_genome_shotgun_sequence	AUGUSTUS	CDS	529946	530112	1	-	1	ID=g4515.t1.CDS3;Parent=g4515.t1;
JASKUP010000018.1_Trichopoda_pennipes_isolate_NS2899_ptg000018l,_whole_genome_shotgun_sequence	AUGUSTUS	exon	529946	530112	.	-	.	ID=g4515.t1.exon3;Parent=g4515.t1;
JASKUP010000018.1_Trichopoda_pennipes_isolate_NS2899_ptg000018l,_whole_genome_shotgun_sequence	AUGUSTUS	intron	530113	531278	1	-	.	ID=g4515.t1.intron3;Parent=g4515.t1;
JASKUP010000018.1_Trichopoda_pennipes_isolate_NS2899_ptg000018l,_whole_genome_shotgun_sequence	AUGUSTUS	CDS	531279	531449	1	-	1	ID=g4515.t1.CDS4;Parent=g4515.t1;
JASKUP010000018.1_Trichopoda_pennipes_isolate_NS2899_ptg000018l,_whole_genome_shotgun_sequence	AUGUSTUS	exon	531279	531449	.	-	.	ID=g4515.t1.exon4;Parent=g4515.t1;
JASKUP010000018.1_Trichopoda_pennipes_isolate_NS2899_ptg000018l,_whole_genome_shotgun_sequence	AUGUSTUS	intron	531450	531516	1	-	.	ID=g4515.t1.intron4;Parent=g4515.t1;
JASKUP010000018.1_Trichopoda_pennipes_isolate_NS2899_ptg000018l,_whole_genome_shotgun_sequence	AUGUSTUS	CDS	531517	531862	1	-	2	ID=g4515.t1.CDS5;Parent=g4515.t1;
JASKUP010000018.1_Trichopoda_pennipes_isolate_NS2899_ptg000018l,_whole_genome_shotgun_sequence	AUGUSTUS	exon	531517	531862	.	-	.	ID=g4515.t1.exon5;Parent=g4515.t1;
JASKUP010000018.1_Trichopoda_pennipes_isolate_NS2899_ptg000018l,_whole_genome_shotgun_sequence	AUGUSTUS	intron	531863	531925	1	-	.	ID=g4515.t1.intron5;Parent=g4515.t1;
JASKUP010000018.1_Trichopoda_pennipes_isolate_NS2899_ptg000018l,_whole_genome_shotgun_sequence	AUGUSTUS	CDS	531926	531992	1	-	0	ID=g4515.t1.CDS6;Parent=g4515.t1;
JASKUP010000018.1_Trichopoda_pennipes_isolate_NS2899_ptg000018l,_whole_genome_shotgun_sequence	AUGUSTUS	exon	531926	531992	.	-	.	ID=g4515.t1.exon6;Parent=g4515.t1;
JASKUP010000018.1_Trichopoda_pennipes_isolate_NS2899_ptg000018l,_whole_genome_shotgun_sequence	AUGUSTUS	start_codon	531990	531992	.	-	0	ID=g4515.t1.start1;Parent=g4515.t1;
JASKUP010000018.1_Trichopoda_pennipes_isolate_NS2899_ptg000018l,_whole_genome_shotgun_sequence	AUGUSTUS	gene	621578	622117	.	+	.	ID=g4516;
JASKUP010000018.1_Trichopoda_pennipes_isolate_NS2899_ptg000018l,_whole_genome_shotgun_sequence	AUGUSTUS	mRNA	621578	622117	1	+	.	ID=g4516.t1;Parent=g4516;
JASKUP010000018.1_Trichopoda_pennipes_isolate_NS2899_ptg000018l,_whole_genome_shotgun_sequence	AUGUSTUS	start_codon	621578	621580	.	+	0	ID=g4516.t1.start1;Parent=g4516.t1;
JASKUP010000018.1_Trichopoda_pennipes_isolate_NS2899_ptg000018l,_whole_genome_shotgun_sequence	AUGUSTUS	CDS	621578	622117	1	+	0	ID=g4516.t1.CDS1;Parent=g4516.t1;
JASKUP010000018.1_Trichopoda_pennipes_isolate_NS2899_ptg000018l,_whole_genome_shotgun_sequence	AUGUSTUS	exon	621578	622117	.	+	.	ID=g4516.t1.exon1;Parent=g4516.t1;
JASKUP010000018.1_Trichopoda_pennipes_isolate_NS2899_ptg000018l,_whole_genome_shotgun_sequence	AUGUSTUS	stop_codon	622115	622117	.	+	0	ID=g4516.t1.stop1;Parent=g4516.t1;
JASKUP010000018.1_Trichopoda_pennipes_isolate_NS2899_ptg000018l,_whole_genome_shotgun_sequence	AUGUSTUS	gene	659176	660395	.	+	.	ID=g4517;
JASKUP010000018.1_Trichopoda_pennipes_isolate_NS2899_ptg000018l,_whole_genome_shotgun_sequence	AUGUSTUS	mRNA	659176	660395	1	+	.	ID=g4517.t1;Parent=g4517;
JASKUP010000018.1_Trichopoda_pennipes_isolate_NS2899_ptg000018l,_whole_genome_shotgun_sequence	AUGUSTUS	start_codon	659176	659178	.	+	0	ID=g4517.t1.start1;Parent=g4517.t1;
JASKUP010000018.1_Trichopoda_pennipes_isolate_NS2899_ptg000018l,_whole_genome_shotgun_sequence	AUGUSTUS	CDS	659176	659207	1	+	0	ID=g4517.t1.CDS1;Parent=g4517.t1;
JASKUP010000018.1_Trichopoda_pennipes_isolate_NS2899_ptg000018l,_whole_genome_shotgun_sequence	AUGUSTUS	exon	659176	659207	.	+	.	ID=g4517.t1.exon1;Parent=g4517.t1;
JASKUP010000018.1_Trichopoda_pennipes_isolate_NS2899_ptg000018l,_whole_genome_shotgun_sequence	AUGUSTUS	intron	659208	659556	1	+	.	ID=g4517.t1.intron1;Parent=g4517.t1;
JASKUP010000018.1_Trichopoda_pennipes_isolate_NS2899_ptg000018l,_whole_genome_shotgun_sequence	AUGUSTUS	CDS	659557	660241	1	+	1	ID=g4517.t1.CDS2;Parent=g4517.t1;
JASKUP010000018.1_Trichopoda_pennipes_isolate_NS2899_ptg000018l,_whole_genome_shotgun_sequence	AUGUSTUS	exon	659557	660241	.	+	.	ID=g4517.t1.exon2;Parent=g4517.t1;
JASKUP010000018.1_Trichopoda_pennipes_isolate_NS2899_ptg000018l,_whole_genome_shotgun_sequence	AUGUSTUS	intron	660242	660320	1	+	.	ID=g4517.t1.intron2;Parent=g4517.t1;
JASKUP010000018.1_Trichopoda_pennipes_isolate_NS2899_ptg000018l,_whole_genome_shotgun_sequence	AUGUSTUS	CDS	660321	660395	1	+	0	ID=g4517.t1.CDS3;Parent=g4517.t1;
JASKUP010000018.1_Trichopoda_pennipes_isolate_NS2899_ptg000018l,_whole_genome_shotgun_sequence	AUGUSTUS	exon	660321	660395	.	+	.	ID=g4517.t1.exon3;Parent=g4517.t1;
JASKUP010000018.1_Trichopoda_pennipes_isolate_NS2899_ptg000018l,_whole_genome_shotgun_sequence	AUGUSTUS	stop_codon	660393	660395	.	+	0	ID=g4517.t1.stop1;Parent=g4517.t1;
JASKUP010000018.1_Trichopoda_pennipes_isolate_NS2899_ptg000018l,_whole_genome_shotgun_sequence	GeneMark.hmm3	mRNA	659200	660395	.	+	.	ID=g4517.t2;Parent=g4517;
JASKUP010000018.1_Trichopoda_pennipes_isolate_NS2899_ptg000018l,_whole_genome_shotgun_sequence	GeneMark.hmm3	start_codon	659200	659202	.	+	0	ID=g4517.t2.start1;Parent=g4517.t2;
JASKUP010000018.1_Trichopoda_pennipes_isolate_NS2899_ptg000018l,_whole_genome_shotgun_sequence	GeneMark.hmm3	CDS	659200	659207	.	+	0	ID=g4517.t2.CDS1;Parent=g4517.t2;
JASKUP010000018.1_Trichopoda_pennipes_isolate_NS2899_ptg000018l,_whole_genome_shotgun_sequence	GeneMark.hmm3	exon	659200	659207	0	+	.	ID=g4517.t2.exon1;Parent=g4517.t2;
JASKUP010000018.1_Trichopoda_pennipes_isolate_NS2899_ptg000018l,_whole_genome_shotgun_sequence	GeneMark.hmm3	intron	659208	659556	.	+	1	ID=g4517.t2.intron1;Parent=g4517.t2;
JASKUP010000018.1_Trichopoda_pennipes_isolate_NS2899_ptg000018l,_whole_genome_shotgun_sequence	GeneMark.hmm3	CDS	659557	660241	.	+	1	ID=g4517.t2.CDS2;Parent=g4517.t2;
JASKUP010000018.1_Trichopoda_pennipes_isolate_NS2899_ptg000018l,_whole_genome_shotgun_sequence	GeneMark.hmm3	exon	659557	660241	0	+	.	ID=g4517.t2.exon2;Parent=g4517.t2;
JASKUP010000018.1_Trichopoda_pennipes_isolate_NS2899_ptg000018l,_whole_genome_shotgun_sequence	GeneMark.hmm3	intron	660242	660320	.	+	0	ID=g4517.t2.intron2;Parent=g4517.t2;
JASKUP010000018.1_Trichopoda_pennipes_isolate_NS2899_ptg000018l,_whole_genome_shotgun_sequence	GeneMark.hmm3	CDS	660321	660395	.	+	0	ID=g4517.t2.CDS3;Parent=g4517.t2;
JASKUP010000018.1_Trichopoda_pennipes_isolate_NS2899_ptg000018l,_whole_genome_shotgun_sequence	GeneMark.hmm3	exon	660321	660395	0	+	.	ID=g4517.t2.exon3;Parent=g4517.t2;
JASKUP010000018.1_Trichopoda_pennipes_isolate_NS2899_ptg000018l,_whole_genome_shotgun_sequence	GeneMark.hmm3	stop_codon	660393	660395	.	+	0	ID=g4517.t2.stop1;Parent=g4517.t2;
JASKUP010000018.1_Trichopoda_pennipes_isolate_NS2899_ptg000018l,_whole_genome_shotgun_sequence	AUGUSTUS	gene	667037	667321	.	+	.	ID=g4518;
JASKUP010000018.1_Trichopoda_pennipes_isolate_NS2899_ptg000018l,_whole_genome_shotgun_sequence	AUGUSTUS	mRNA	667037	667321	1	+	.	ID=g4518.t1;Parent=g4518;
JASKUP010000018.1_Trichopoda_pennipes_isolate_NS2899_ptg000018l,_whole_genome_shotgun_sequence	AUGUSTUS	start_codon	667037	667039	.	+	0	ID=g4518.t1.start1;Parent=g4518.t1;
JASKUP010000018.1_Trichopoda_pennipes_isolate_NS2899_ptg000018l,_whole_genome_shotgun_sequence	AUGUSTUS	CDS	667037	667321	1	+	0	ID=g4518.t1.CDS1;Parent=g4518.t1;
JASKUP010000018.1_Trichopoda_pennipes_isolate_NS2899_ptg000018l,_whole_genome_shotgun_sequence	AUGUSTUS	exon	667037	667321	.	+	.	ID=g4518.t1.exon1;Parent=g4518.t1;
JASKUP010000018.1_Trichopoda_pennipes_isolate_NS2899_ptg000018l,_whole_genome_shotgun_sequence	AUGUSTUS	stop_codon	667319	667321	.	+	0	ID=g4518.t1.stop1;Parent=g4518.t1;
JASKUP010000018.1_Trichopoda_pennipes_isolate_NS2899_ptg000018l,_whole_genome_shotgun_sequence	AUGUSTUS	gene	707871	719461	.	+	.	ID=g4519;
JASKUP010000018.1_Trichopoda_pennipes_isolate_NS2899_ptg000018l,_whole_genome_shotgun_sequence	AUGUSTUS	mRNA	707871	719461	1	+	.	ID=g4519.t1;Parent=g4519;
JASKUP010000018.1_Trichopoda_pennipes_isolate_NS2899_ptg000018l,_whole_genome_shotgun_sequence	AUGUSTUS	start_codon	707871	707873	.	+	0	ID=g4519.t1.start1;Parent=g4519.t1;
JASKUP010000018.1_Trichopoda_pennipes_isolate_NS2899_ptg000018l,_whole_genome_shotgun_sequence	AUGUSTUS	CDS	707871	708003	1	+	0	ID=g4519.t1.CDS1;Parent=g4519.t1;
JASKUP010000018.1_Trichopoda_pennipes_isolate_NS2899_ptg000018l,_whole_genome_shotgun_sequence	AUGUSTUS	exon	707871	708003	.	+	.	ID=g4519.t1.exon1;Parent=g4519.t1;
JASKUP010000018.1_Trichopoda_pennipes_isolate_NS2899_ptg000018l,_whole_genome_shotgun_sequence	AUGUSTUS	intron	708004	716516	1	+	.	ID=g4519.t1.intron1;Parent=g4519.t1;
JASKUP010000018.1_Trichopoda_pennipes_isolate_NS2899_ptg000018l,_whole_genome_shotgun_sequence	AUGUSTUS	CDS	716517	716860	1	+	2	ID=g4519.t1.CDS2;Parent=g4519.t1;
JASKUP010000018.1_Trichopoda_pennipes_isolate_NS2899_ptg000018l,_whole_genome_shotgun_sequence	AUGUSTUS	exon	716517	716860	.	+	.	ID=g4519.t1.exon2;Parent=g4519.t1;
JASKUP010000018.1_Trichopoda_pennipes_isolate_NS2899_ptg000018l,_whole_genome_shotgun_sequence	AUGUSTUS	intron	716861	716917	1	+	.	ID=g4519.t1.intron2;Parent=g4519.t1;
JASKUP010000018.1_Trichopoda_pennipes_isolate_NS2899_ptg000018l,_whole_genome_shotgun_sequence	AUGUSTUS	CDS	716918	717034	1	+	0	ID=g4519.t1.CDS3;Parent=g4519.t1;
JASKUP010000018.1_Trichopoda_pennipes_isolate_NS2899_ptg000018l,_whole_genome_shotgun_sequence	AUGUSTUS	exon	716918	717034	.	+	.	ID=g4519.t1.exon3;Parent=g4519.t1;
JASKUP010000018.1_Trichopoda_pennipes_isolate_NS2899_ptg000018l,_whole_genome_shotgun_sequence	AUGUSTUS	intron	717035	717106	1	+	.	ID=g4519.t1.intron3;Parent=g4519.t1;
JASKUP010000018.1_Trichopoda_pennipes_isolate_NS2899_ptg000018l,_whole_genome_shotgun_sequence	AUGUSTUS	CDS	717107	717909	1	+	0	ID=g4519.t1.CDS4;Parent=g4519.t1;
JASKUP010000018.1_Trichopoda_pennipes_isolate_NS2899_ptg000018l,_whole_genome_shotgun_sequence	AUGUSTUS	exon	717107	717909	.	+	.	ID=g4519.t1.exon4;Parent=g4519.t1;
JASKUP010000018.1_Trichopoda_pennipes_isolate_NS2899_ptg000018l,_whole_genome_shotgun_sequence	AUGUSTUS	intron	717910	719229	1	+	.	ID=g4519.t1.intron4;Parent=g4519.t1;
JASKUP010000018.1_Trichopoda_pennipes_isolate_NS2899_ptg000018l,_whole_genome_shotgun_sequence	AUGUSTUS	CDS	719230	719461	1	+	1	ID=g4519.t1.CDS5;Parent=g4519.t1;
JASKUP010000018.1_Trichopoda_pennipes_isolate_NS2899_ptg000018l,_whole_genome_shotgun_sequence	AUGUSTUS	exon	719230	719461	.	+	.	ID=g4519.t1.exon5;Parent=g4519.t1;
JASKUP010000018.1_Trichopoda_pennipes_isolate_NS2899_ptg000018l,_whole_genome_shotgun_sequence	AUGUSTUS	stop_codon	719459	719461	.	+	0	ID=g4519.t1.stop1;Parent=g4519.t1;
JASKUP010000018.1_Trichopoda_pennipes_isolate_NS2899_ptg000018l,_whole_genome_shotgun_sequence	AUGUSTUS	gene	751997	763357	.	-	.	ID=g4520;
JASKUP010000018.1_Trichopoda_pennipes_isolate_NS2899_ptg000018l,_whole_genome_shotgun_sequence	AUGUSTUS	mRNA	751997	763357	0.6	-	.	ID=g4520.t1;Parent=g4520;
JASKUP010000018.1_Trichopoda_pennipes_isolate_NS2899_ptg000018l,_whole_genome_shotgun_sequence	AUGUSTUS	stop_codon	751997	751999	.	-	0	ID=g4520.t1.stop1;Parent=g4520.t1;
JASKUP010000018.1_Trichopoda_pennipes_isolate_NS2899_ptg000018l,_whole_genome_shotgun_sequence	AUGUSTUS	CDS	751997	752135	1	-	1	ID=g4520.t1.CDS1;Parent=g4520.t1;
JASKUP010000018.1_Trichopoda_pennipes_isolate_NS2899_ptg000018l,_whole_genome_shotgun_sequence	AUGUSTUS	exon	751997	752135	.	-	.	ID=g4520.t1.exon1;Parent=g4520.t1;
JASKUP010000018.1_Trichopoda_pennipes_isolate_NS2899_ptg000018l,_whole_genome_shotgun_sequence	AUGUSTUS	intron	752136	753927	1	-	.	ID=g4520.t1.intron1;Parent=g4520.t1;
JASKUP010000018.1_Trichopoda_pennipes_isolate_NS2899_ptg000018l,_whole_genome_shotgun_sequence	AUGUSTUS	CDS	753928	754107	1	-	1	ID=g4520.t1.CDS2;Parent=g4520.t1;
JASKUP010000018.1_Trichopoda_pennipes_isolate_NS2899_ptg000018l,_whole_genome_shotgun_sequence	AUGUSTUS	exon	753928	754107	.	-	.	ID=g4520.t1.exon2;Parent=g4520.t1;
JASKUP010000018.1_Trichopoda_pennipes_isolate_NS2899_ptg000018l,_whole_genome_shotgun_sequence	AUGUSTUS	intron	754108	754178	1	-	.	ID=g4520.t1.intron2;Parent=g4520.t1;
JASKUP010000018.1_Trichopoda_pennipes_isolate_NS2899_ptg000018l,_whole_genome_shotgun_sequence	AUGUSTUS	CDS	754179	754288	1	-	0	ID=g4520.t1.CDS3;Parent=g4520.t1;
JASKUP010000018.1_Trichopoda_pennipes_isolate_NS2899_ptg000018l,_whole_genome_shotgun_sequence	AUGUSTUS	exon	754179	754288	.	-	.	ID=g4520.t1.exon3;Parent=g4520.t1;
JASKUP010000018.1_Trichopoda_pennipes_isolate_NS2899_ptg000018l,_whole_genome_shotgun_sequence	AUGUSTUS	intron	754289	757189	1	-	.	ID=g4520.t1.intron3;Parent=g4520.t1;
JASKUP010000018.1_Trichopoda_pennipes_isolate_NS2899_ptg000018l,_whole_genome_shotgun_sequence	AUGUSTUS	CDS	757190	757267	1	-	0	ID=g4520.t1.CDS4;Parent=g4520.t1;
JASKUP010000018.1_Trichopoda_pennipes_isolate_NS2899_ptg000018l,_whole_genome_shotgun_sequence	AUGUSTUS	exon	757190	757267	.	-	.	ID=g4520.t1.exon4;Parent=g4520.t1;
JASKUP010000018.1_Trichopoda_pennipes_isolate_NS2899_ptg000018l,_whole_genome_shotgun_sequence	AUGUSTUS	intron	757268	757629	1	-	.	ID=g4520.t1.intron4;Parent=g4520.t1;
JASKUP010000018.1_Trichopoda_pennipes_isolate_NS2899_ptg000018l,_whole_genome_shotgun_sequence	AUGUSTUS	CDS	757630	757707	1	-	0	ID=g4520.t1.CDS5;Parent=g4520.t1;
JASKUP010000018.1_Trichopoda_pennipes_isolate_NS2899_ptg000018l,_whole_genome_shotgun_sequence	AUGUSTUS	exon	757630	757707	.	-	.	ID=g4520.t1.exon5;Parent=g4520.t1;
JASKUP010000018.1_Trichopoda_pennipes_isolate_NS2899_ptg000018l,_whole_genome_shotgun_sequence	AUGUSTUS	intron	757708	761485	1	-	.	ID=g4520.t1.intron5;Parent=g4520.t1;
JASKUP010000018.1_Trichopoda_pennipes_isolate_NS2899_ptg000018l,_whole_genome_shotgun_sequence	AUGUSTUS	CDS	761486	761637	1	-	2	ID=g4520.t1.CDS6;Parent=g4520.t1;
JASKUP010000018.1_Trichopoda_pennipes_isolate_NS2899_ptg000018l,_whole_genome_shotgun_sequence	AUGUSTUS	exon	761486	761637	.	-	.	ID=g4520.t1.exon6;Parent=g4520.t1;
JASKUP010000018.1_Trichopoda_pennipes_isolate_NS2899_ptg000018l,_whole_genome_shotgun_sequence	AUGUSTUS	intron	761638	761706	1	-	.	ID=g4520.t1.intron6;Parent=g4520.t1;
JASKUP010000018.1_Trichopoda_pennipes_isolate_NS2899_ptg000018l,_whole_genome_shotgun_sequence	AUGUSTUS	CDS	761707	761818	1	-	0	ID=g4520.t1.CDS7;Parent=g4520.t1;
JASKUP010000018.1_Trichopoda_pennipes_isolate_NS2899_ptg000018l,_whole_genome_shotgun_sequence	AUGUSTUS	exon	761707	761818	.	-	.	ID=g4520.t1.exon7;Parent=g4520.t1;
JASKUP010000018.1_Trichopoda_pennipes_isolate_NS2899_ptg000018l,_whole_genome_shotgun_sequence	AUGUSTUS	intron	761819	763312	0.6	-	.	ID=g4520.t1.intron7;Parent=g4520.t1;
JASKUP010000018.1_Trichopoda_pennipes_isolate_NS2899_ptg000018l,_whole_genome_shotgun_sequence	AUGUSTUS	CDS	763313	763357	0.6	-	0	ID=g4520.t1.CDS8;Parent=g4520.t1;
JASKUP010000018.1_Trichopoda_pennipes_isolate_NS2899_ptg000018l,_whole_genome_shotgun_sequence	AUGUSTUS	exon	763313	763357	.	-	.	ID=g4520.t1.exon8;Parent=g4520.t1;
JASKUP010000018.1_Trichopoda_pennipes_isolate_NS2899_ptg000018l,_whole_genome_shotgun_sequence	AUGUSTUS	start_codon	763355	763357	.	-	0	ID=g4520.t1.start1;Parent=g4520.t1;
JASKUP010000018.1_Trichopoda_pennipes_isolate_NS2899_ptg000018l,_whole_genome_shotgun_sequence	AUGUSTUS	mRNA	751997	763357	0.5	-	.	ID=g4520.t2;Parent=g4520;
JASKUP010000018.1_Trichopoda_pennipes_isolate_NS2899_ptg000018l,_whole_genome_shotgun_sequence	AUGUSTUS	stop_codon	751997	751999	.	-	0	ID=g4520.t2.stop1;Parent=g4520.t2;
JASKUP010000018.1_Trichopoda_pennipes_isolate_NS2899_ptg000018l,_whole_genome_shotgun_sequence	AUGUSTUS	CDS	751997	752135	1	-	1	ID=g4520.t2.CDS1;Parent=g4520.t2;
JASKUP010000018.1_Trichopoda_pennipes_isolate_NS2899_ptg000018l,_whole_genome_shotgun_sequence	AUGUSTUS	exon	751997	752135	.	-	.	ID=g4520.t2.exon1;Parent=g4520.t2;
JASKUP010000018.1_Trichopoda_pennipes_isolate_NS2899_ptg000018l,_whole_genome_shotgun_sequence	AUGUSTUS	intron	752136	753927	1	-	.	ID=g4520.t2.intron1;Parent=g4520.t2;
JASKUP010000018.1_Trichopoda_pennipes_isolate_NS2899_ptg000018l,_whole_genome_shotgun_sequence	AUGUSTUS	CDS	753928	754107	1	-	1	ID=g4520.t2.CDS2;Parent=g4520.t2;
JASKUP010000018.1_Trichopoda_pennipes_isolate_NS2899_ptg000018l,_whole_genome_shotgun_sequence	AUGUSTUS	exon	753928	754107	.	-	.	ID=g4520.t2.exon2;Parent=g4520.t2;
JASKUP010000018.1_Trichopoda_pennipes_isolate_NS2899_ptg000018l,_whole_genome_shotgun_sequence	AUGUSTUS	intron	754108	754178	1	-	.	ID=g4520.t2.intron2;Parent=g4520.t2;
JASKUP010000018.1_Trichopoda_pennipes_isolate_NS2899_ptg000018l,_whole_genome_shotgun_sequence	AUGUSTUS	CDS	754179	754288	1	-	0	ID=g4520.t2.CDS3;Parent=g4520.t2;
JASKUP010000018.1_Trichopoda_pennipes_isolate_NS2899_ptg000018l,_whole_genome_shotgun_sequence	AUGUSTUS	exon	754179	754288	.	-	.	ID=g4520.t2.exon3;Parent=g4520.t2;
JASKUP010000018.1_Trichopoda_pennipes_isolate_NS2899_ptg000018l,_whole_genome_shotgun_sequence	AUGUSTUS	intron	754289	757629	1	-	.	ID=g4520.t2.intron3;Parent=g4520.t2;
JASKUP010000018.1_Trichopoda_pennipes_isolate_NS2899_ptg000018l,_whole_genome_shotgun_sequence	AUGUSTUS	CDS	757630	757707	1	-	0	ID=g4520.t2.CDS4;Parent=g4520.t2;
JASKUP010000018.1_Trichopoda_pennipes_isolate_NS2899_ptg000018l,_whole_genome_shotgun_sequence	AUGUSTUS	exon	757630	757707	.	-	.	ID=g4520.t2.exon4;Parent=g4520.t2;
JASKUP010000018.1_Trichopoda_pennipes_isolate_NS2899_ptg000018l,_whole_genome_shotgun_sequence	AUGUSTUS	intron	757708	761485	1	-	.	ID=g4520.t2.intron4;Parent=g4520.t2;
JASKUP010000018.1_Trichopoda_pennipes_isolate_NS2899_ptg000018l,_whole_genome_shotgun_sequence	AUGUSTUS	CDS	761486	761637	1	-	2	ID=g4520.t2.CDS5;Parent=g4520.t2;
JASKUP010000018.1_Trichopoda_pennipes_isolate_NS2899_ptg000018l,_whole_genome_shotgun_sequence	AUGUSTUS	exon	761486	761637	.	-	.	ID=g4520.t2.exon5;Parent=g4520.t2;
JASKUP010000018.1_Trichopoda_pennipes_isolate_NS2899_ptg000018l,_whole_genome_shotgun_sequence	AUGUSTUS	intron	761638	761706	1	-	.	ID=g4520.t2.intron5;Parent=g4520.t2;
JASKUP010000018.1_Trichopoda_pennipes_isolate_NS2899_ptg000018l,_whole_genome_shotgun_sequence	AUGUSTUS	CDS	761707	761818	0.99	-	0	ID=g4520.t2.CDS6;Parent=g4520.t2;
JASKUP010000018.1_Trichopoda_pennipes_isolate_NS2899_ptg000018l,_whole_genome_shotgun_sequence	AUGUSTUS	exon	761707	761818	.	-	.	ID=g4520.t2.exon6;Parent=g4520.t2;
JASKUP010000018.1_Trichopoda_pennipes_isolate_NS2899_ptg000018l,_whole_genome_shotgun_sequence	AUGUSTUS	intron	761819	763312	0.5	-	.	ID=g4520.t2.intron6;Parent=g4520.t2;
JASKUP010000018.1_Trichopoda_pennipes_isolate_NS2899_ptg000018l,_whole_genome_shotgun_sequence	AUGUSTUS	CDS	763313	763357	0.5	-	0	ID=g4520.t2.CDS7;Parent=g4520.t2;
JASKUP010000018.1_Trichopoda_pennipes_isolate_NS2899_ptg000018l,_whole_genome_shotgun_sequence	AUGUSTUS	exon	763313	763357	.	-	.	ID=g4520.t2.exon7;Parent=g4520.t2;
JASKUP010000018.1_Trichopoda_pennipes_isolate_NS2899_ptg000018l,_whole_genome_shotgun_sequence	AUGUSTUS	start_codon	763355	763357	.	-	0	ID=g4520.t2.start1;Parent=g4520.t2;
JASKUP010000018.1_Trichopoda_pennipes_isolate_NS2899_ptg000018l,_whole_genome_shotgun_sequence	AUGUSTUS	gene	797596	798399	.	+	.	ID=g4521;
JASKUP010000018.1_Trichopoda_pennipes_isolate_NS2899_ptg000018l,_whole_genome_shotgun_sequence	AUGUSTUS	mRNA	797596	798399	0.96	+	.	ID=g4521.t1;Parent=g4521;
JASKUP010000018.1_Trichopoda_pennipes_isolate_NS2899_ptg000018l,_whole_genome_shotgun_sequence	AUGUSTUS	start_codon	797596	797598	.	+	0	ID=g4521.t1.start1;Parent=g4521.t1;
JASKUP010000018.1_Trichopoda_pennipes_isolate_NS2899_ptg000018l,_whole_genome_shotgun_sequence	AUGUSTUS	CDS	797596	797636	0.97	+	0	ID=g4521.t1.CDS1;Parent=g4521.t1;
JASKUP010000018.1_Trichopoda_pennipes_isolate_NS2899_ptg000018l,_whole_genome_shotgun_sequence	AUGUSTUS	exon	797596	797636	.	+	.	ID=g4521.t1.exon1;Parent=g4521.t1;
JASKUP010000018.1_Trichopoda_pennipes_isolate_NS2899_ptg000018l,_whole_genome_shotgun_sequence	AUGUSTUS	intron	797637	797705	0.99	+	.	ID=g4521.t1.intron1;Parent=g4521.t1;
JASKUP010000018.1_Trichopoda_pennipes_isolate_NS2899_ptg000018l,_whole_genome_shotgun_sequence	AUGUSTUS	CDS	797706	798399	0.98	+	1	ID=g4521.t1.CDS2;Parent=g4521.t1;
JASKUP010000018.1_Trichopoda_pennipes_isolate_NS2899_ptg000018l,_whole_genome_shotgun_sequence	AUGUSTUS	exon	797706	798399	.	+	.	ID=g4521.t1.exon2;Parent=g4521.t1;
JASKUP010000018.1_Trichopoda_pennipes_isolate_NS2899_ptg000018l,_whole_genome_shotgun_sequence	AUGUSTUS	stop_codon	798397	798399	.	+	0	ID=g4521.t1.stop1;Parent=g4521.t1;
JASKUP010000018.1_Trichopoda_pennipes_isolate_NS2899_ptg000018l,_whole_genome_shotgun_sequence	AUGUSTUS	gene	816204	816488	.	+	.	ID=g4522;
JASKUP010000018.1_Trichopoda_pennipes_isolate_NS2899_ptg000018l,_whole_genome_shotgun_sequence	AUGUSTUS	mRNA	816204	816488	1	+	.	ID=g4522.t1;Parent=g4522;
JASKUP010000018.1_Trichopoda_pennipes_isolate_NS2899_ptg000018l,_whole_genome_shotgun_sequence	AUGUSTUS	start_codon	816204	816206	.	+	0	ID=g4522.t1.start1;Parent=g4522.t1;
JASKUP010000018.1_Trichopoda_pennipes_isolate_NS2899_ptg000018l,_whole_genome_shotgun_sequence	AUGUSTUS	CDS	816204	816488	1	+	0	ID=g4522.t1.CDS1;Parent=g4522.t1;
JASKUP010000018.1_Trichopoda_pennipes_isolate_NS2899_ptg000018l,_whole_genome_shotgun_sequence	AUGUSTUS	exon	816204	816488	.	+	.	ID=g4522.t1.exon1;Parent=g4522.t1;
JASKUP010000018.1_Trichopoda_pennipes_isolate_NS2899_ptg000018l,_whole_genome_shotgun_sequence	AUGUSTUS	stop_codon	816486	816488	.	+	0	ID=g4522.t1.stop1;Parent=g4522.t1;
JASKUP010000018.1_Trichopoda_pennipes_isolate_NS2899_ptg000018l,_whole_genome_shotgun_sequence	AUGUSTUS	gene	852213	863370	.	-	.	ID=g4523;
JASKUP010000018.1_Trichopoda_pennipes_isolate_NS2899_ptg000018l,_whole_genome_shotgun_sequence	AUGUSTUS	mRNA	852213	863370	1	-	.	ID=g4523.t1;Parent=g4523;
JASKUP010000018.1_Trichopoda_pennipes_isolate_NS2899_ptg000018l,_whole_genome_shotgun_sequence	AUGUSTUS	stop_codon	852213	852215	.	-	0	ID=g4523.t1.stop1;Parent=g4523.t1;
JASKUP010000018.1_Trichopoda_pennipes_isolate_NS2899_ptg000018l,_whole_genome_shotgun_sequence	AUGUSTUS	CDS	852213	852390	1	-	1	ID=g4523.t1.CDS1;Parent=g4523.t1;
JASKUP010000018.1_Trichopoda_pennipes_isolate_NS2899_ptg000018l,_whole_genome_shotgun_sequence	AUGUSTUS	exon	852213	852390	.	-	.	ID=g4523.t1.exon1;Parent=g4523.t1;
JASKUP010000018.1_Trichopoda_pennipes_isolate_NS2899_ptg000018l,_whole_genome_shotgun_sequence	AUGUSTUS	intron	852391	856568	1	-	.	ID=g4523.t1.intron1;Parent=g4523.t1;
JASKUP010000018.1_Trichopoda_pennipes_isolate_NS2899_ptg000018l,_whole_genome_shotgun_sequence	AUGUSTUS	CDS	856569	856662	1	-	2	ID=g4523.t1.CDS2;Parent=g4523.t1;
JASKUP010000018.1_Trichopoda_pennipes_isolate_NS2899_ptg000018l,_whole_genome_shotgun_sequence	AUGUSTUS	exon	856569	856662	.	-	.	ID=g4523.t1.exon2;Parent=g4523.t1;
JASKUP010000018.1_Trichopoda_pennipes_isolate_NS2899_ptg000018l,_whole_genome_shotgun_sequence	AUGUSTUS	intron	856663	862561	1	-	.	ID=g4523.t1.intron2;Parent=g4523.t1;
JASKUP010000018.1_Trichopoda_pennipes_isolate_NS2899_ptg000018l,_whole_genome_shotgun_sequence	AUGUSTUS	CDS	862562	862852	1	-	2	ID=g4523.t1.CDS3;Parent=g4523.t1;
JASKUP010000018.1_Trichopoda_pennipes_isolate_NS2899_ptg000018l,_whole_genome_shotgun_sequence	AUGUSTUS	exon	862562	862852	.	-	.	ID=g4523.t1.exon3;Parent=g4523.t1;
JASKUP010000018.1_Trichopoda_pennipes_isolate_NS2899_ptg000018l,_whole_genome_shotgun_sequence	AUGUSTUS	intron	862853	862910	1	-	.	ID=g4523.t1.intron3;Parent=g4523.t1;
JASKUP010000018.1_Trichopoda_pennipes_isolate_NS2899_ptg000018l,_whole_genome_shotgun_sequence	AUGUSTUS	CDS	862911	863370	1	-	0	ID=g4523.t1.CDS4;Parent=g4523.t1;
JASKUP010000018.1_Trichopoda_pennipes_isolate_NS2899_ptg000018l,_whole_genome_shotgun_sequence	AUGUSTUS	exon	862911	863370	.	-	.	ID=g4523.t1.exon4;Parent=g4523.t1;
JASKUP010000018.1_Trichopoda_pennipes_isolate_NS2899_ptg000018l,_whole_genome_shotgun_sequence	AUGUSTUS	start_codon	863368	863370	.	-	0	ID=g4523.t1.start1;Parent=g4523.t1;
JASKUP010000018.1_Trichopoda_pennipes_isolate_NS2899_ptg000018l,_whole_genome_shotgun_sequence	AUGUSTUS	gene	866771	881828	.	+	.	ID=g4524;
JASKUP010000018.1_Trichopoda_pennipes_isolate_NS2899_ptg000018l,_whole_genome_shotgun_sequence	AUGUSTUS	mRNA	866771	881828	1	+	.	ID=g4524.t1;Parent=g4524;
JASKUP010000018.1_Trichopoda_pennipes_isolate_NS2899_ptg000018l,_whole_genome_shotgun_sequence	AUGUSTUS	start_codon	866771	866773	.	+	0	ID=g4524.t1.start1;Parent=g4524.t1;
JASKUP010000018.1_Trichopoda_pennipes_isolate_NS2899_ptg000018l,_whole_genome_shotgun_sequence	AUGUSTUS	CDS	866771	866828	1	+	0	ID=g4524.t1.CDS1;Parent=g4524.t1;
JASKUP010000018.1_Trichopoda_pennipes_isolate_NS2899_ptg000018l,_whole_genome_shotgun_sequence	AUGUSTUS	exon	866771	866828	.	+	.	ID=g4524.t1.exon1;Parent=g4524.t1;
JASKUP010000018.1_Trichopoda_pennipes_isolate_NS2899_ptg000018l,_whole_genome_shotgun_sequence	AUGUSTUS	intron	866829	872243	1	+	.	ID=g4524.t1.intron1;Parent=g4524.t1;
JASKUP010000018.1_Trichopoda_pennipes_isolate_NS2899_ptg000018l,_whole_genome_shotgun_sequence	AUGUSTUS	CDS	872244	872468	1	+	2	ID=g4524.t1.CDS2;Parent=g4524.t1;
JASKUP010000018.1_Trichopoda_pennipes_isolate_NS2899_ptg000018l,_whole_genome_shotgun_sequence	AUGUSTUS	exon	872244	872468	.	+	.	ID=g4524.t1.exon2;Parent=g4524.t1;
JASKUP010000018.1_Trichopoda_pennipes_isolate_NS2899_ptg000018l,_whole_genome_shotgun_sequence	AUGUSTUS	intron	872469	872812	1	+	.	ID=g4524.t1.intron2;Parent=g4524.t1;
JASKUP010000018.1_Trichopoda_pennipes_isolate_NS2899_ptg000018l,_whole_genome_shotgun_sequence	AUGUSTUS	CDS	872813	873006	1	+	2	ID=g4524.t1.CDS3;Parent=g4524.t1;
JASKUP010000018.1_Trichopoda_pennipes_isolate_NS2899_ptg000018l,_whole_genome_shotgun_sequence	AUGUSTUS	exon	872813	873006	.	+	.	ID=g4524.t1.exon3;Parent=g4524.t1;
JASKUP010000018.1_Trichopoda_pennipes_isolate_NS2899_ptg000018l,_whole_genome_shotgun_sequence	AUGUSTUS	intron	873007	874882	1	+	.	ID=g4524.t1.intron3;Parent=g4524.t1;
JASKUP010000018.1_Trichopoda_pennipes_isolate_NS2899_ptg000018l,_whole_genome_shotgun_sequence	AUGUSTUS	CDS	874883	875181	1	+	0	ID=g4524.t1.CDS4;Parent=g4524.t1;
JASKUP010000018.1_Trichopoda_pennipes_isolate_NS2899_ptg000018l,_whole_genome_shotgun_sequence	AUGUSTUS	exon	874883	875181	.	+	.	ID=g4524.t1.exon4;Parent=g4524.t1;
JASKUP010000018.1_Trichopoda_pennipes_isolate_NS2899_ptg000018l,_whole_genome_shotgun_sequence	AUGUSTUS	intron	875182	875245	1	+	.	ID=g4524.t1.intron4;Parent=g4524.t1;
JASKUP010000018.1_Trichopoda_pennipes_isolate_NS2899_ptg000018l,_whole_genome_shotgun_sequence	AUGUSTUS	CDS	875246	875399	1	+	1	ID=g4524.t1.CDS5;Parent=g4524.t1;
JASKUP010000018.1_Trichopoda_pennipes_isolate_NS2899_ptg000018l,_whole_genome_shotgun_sequence	AUGUSTUS	exon	875246	875399	.	+	.	ID=g4524.t1.exon5;Parent=g4524.t1;
JASKUP010000018.1_Trichopoda_pennipes_isolate_NS2899_ptg000018l,_whole_genome_shotgun_sequence	AUGUSTUS	intron	875400	875634	1	+	.	ID=g4524.t1.intron5;Parent=g4524.t1;
JASKUP010000018.1_Trichopoda_pennipes_isolate_NS2899_ptg000018l,_whole_genome_shotgun_sequence	AUGUSTUS	CDS	875635	875907	1	+	0	ID=g4524.t1.CDS6;Parent=g4524.t1;
JASKUP010000018.1_Trichopoda_pennipes_isolate_NS2899_ptg000018l,_whole_genome_shotgun_sequence	AUGUSTUS	exon	875635	875907	.	+	.	ID=g4524.t1.exon6;Parent=g4524.t1;
JASKUP010000018.1_Trichopoda_pennipes_isolate_NS2899_ptg000018l,_whole_genome_shotgun_sequence	AUGUSTUS	intron	875908	877645	1	+	.	ID=g4524.t1.intron6;Parent=g4524.t1;
JASKUP010000018.1_Trichopoda_pennipes_isolate_NS2899_ptg000018l,_whole_genome_shotgun_sequence	AUGUSTUS	CDS	877646	877841	1	+	0	ID=g4524.t1.CDS7;Parent=g4524.t1;
JASKUP010000018.1_Trichopoda_pennipes_isolate_NS2899_ptg000018l,_whole_genome_shotgun_sequence	AUGUSTUS	exon	877646	877841	.	+	.	ID=g4524.t1.exon7;Parent=g4524.t1;
JASKUP010000018.1_Trichopoda_pennipes_isolate_NS2899_ptg000018l,_whole_genome_shotgun_sequence	AUGUSTUS	intron	877842	877919	1	+	.	ID=g4524.t1.intron7;Parent=g4524.t1;
JASKUP010000018.1_Trichopoda_pennipes_isolate_NS2899_ptg000018l,_whole_genome_shotgun_sequence	AUGUSTUS	CDS	877920	879052	1	+	2	ID=g4524.t1.CDS8;Parent=g4524.t1;
JASKUP010000018.1_Trichopoda_pennipes_isolate_NS2899_ptg000018l,_whole_genome_shotgun_sequence	AUGUSTUS	exon	877920	879052	.	+	.	ID=g4524.t1.exon8;Parent=g4524.t1;
JASKUP010000018.1_Trichopoda_pennipes_isolate_NS2899_ptg000018l,_whole_genome_shotgun_sequence	AUGUSTUS	intron	879053	879386	1	+	.	ID=g4524.t1.intron8;Parent=g4524.t1;
JASKUP010000018.1_Trichopoda_pennipes_isolate_NS2899_ptg000018l,_whole_genome_shotgun_sequence	AUGUSTUS	CDS	879387	879576	1	+	0	ID=g4524.t1.CDS9;Parent=g4524.t1;
JASKUP010000018.1_Trichopoda_pennipes_isolate_NS2899_ptg000018l,_whole_genome_shotgun_sequence	AUGUSTUS	exon	879387	879576	.	+	.	ID=g4524.t1.exon9;Parent=g4524.t1;
JASKUP010000018.1_Trichopoda_pennipes_isolate_NS2899_ptg000018l,_whole_genome_shotgun_sequence	AUGUSTUS	intron	879577	881640	1	+	.	ID=g4524.t1.intron9;Parent=g4524.t1;
JASKUP010000018.1_Trichopoda_pennipes_isolate_NS2899_ptg000018l,_whole_genome_shotgun_sequence	AUGUSTUS	CDS	881641	881828	1	+	2	ID=g4524.t1.CDS10;Parent=g4524.t1;
JASKUP010000018.1_Trichopoda_pennipes_isolate_NS2899_ptg000018l,_whole_genome_shotgun_sequence	AUGUSTUS	exon	881641	881828	.	+	.	ID=g4524.t1.exon10;Parent=g4524.t1;
JASKUP010000018.1_Trichopoda_pennipes_isolate_NS2899_ptg000018l,_whole_genome_shotgun_sequence	AUGUSTUS	stop_codon	881826	881828	.	+	0	ID=g4524.t1.stop1;Parent=g4524.t1;
JASKUP010000018.1_Trichopoda_pennipes_isolate_NS2899_ptg000018l,_whole_genome_shotgun_sequence	AUGUSTUS	gene	886289	887923	.	-	.	ID=g4525;
JASKUP010000018.1_Trichopoda_pennipes_isolate_NS2899_ptg000018l,_whole_genome_shotgun_sequence	AUGUSTUS	mRNA	886289	887923	1	-	.	ID=g4525.t1;Parent=g4525;
JASKUP010000018.1_Trichopoda_pennipes_isolate_NS2899_ptg000018l,_whole_genome_shotgun_sequence	AUGUSTUS	stop_codon	886289	886291	.	-	0	ID=g4525.t1.stop1;Parent=g4525.t1;
JASKUP010000018.1_Trichopoda_pennipes_isolate_NS2899_ptg000018l,_whole_genome_shotgun_sequence	AUGUSTUS	CDS	886289	886454	1	-	1	ID=g4525.t1.CDS1;Parent=g4525.t1;
JASKUP010000018.1_Trichopoda_pennipes_isolate_NS2899_ptg000018l,_whole_genome_shotgun_sequence	AUGUSTUS	exon	886289	886454	.	-	.	ID=g4525.t1.exon1;Parent=g4525.t1;
JASKUP010000018.1_Trichopoda_pennipes_isolate_NS2899_ptg000018l,_whole_genome_shotgun_sequence	AUGUSTUS	intron	886455	886526	1	-	.	ID=g4525.t1.intron1;Parent=g4525.t1;
JASKUP010000018.1_Trichopoda_pennipes_isolate_NS2899_ptg000018l,_whole_genome_shotgun_sequence	AUGUSTUS	CDS	886527	886637	1	-	1	ID=g4525.t1.CDS2;Parent=g4525.t1;
JASKUP010000018.1_Trichopoda_pennipes_isolate_NS2899_ptg000018l,_whole_genome_shotgun_sequence	AUGUSTUS	exon	886527	886637	.	-	.	ID=g4525.t1.exon2;Parent=g4525.t1;
JASKUP010000018.1_Trichopoda_pennipes_isolate_NS2899_ptg000018l,_whole_genome_shotgun_sequence	AUGUSTUS	intron	886638	886698	1	-	.	ID=g4525.t1.intron2;Parent=g4525.t1;
JASKUP010000018.1_Trichopoda_pennipes_isolate_NS2899_ptg000018l,_whole_genome_shotgun_sequence	AUGUSTUS	CDS	886699	886833	1	-	1	ID=g4525.t1.CDS3;Parent=g4525.t1;
JASKUP010000018.1_Trichopoda_pennipes_isolate_NS2899_ptg000018l,_whole_genome_shotgun_sequence	AUGUSTUS	exon	886699	886833	.	-	.	ID=g4525.t1.exon3;Parent=g4525.t1;
JASKUP010000018.1_Trichopoda_pennipes_isolate_NS2899_ptg000018l,_whole_genome_shotgun_sequence	AUGUSTUS	intron	886834	886987	1	-	.	ID=g4525.t1.intron3;Parent=g4525.t1;
JASKUP010000018.1_Trichopoda_pennipes_isolate_NS2899_ptg000018l,_whole_genome_shotgun_sequence	AUGUSTUS	CDS	886988	887718	1	-	0	ID=g4525.t1.CDS4;Parent=g4525.t1;
JASKUP010000018.1_Trichopoda_pennipes_isolate_NS2899_ptg000018l,_whole_genome_shotgun_sequence	AUGUSTUS	exon	886988	887718	.	-	.	ID=g4525.t1.exon4;Parent=g4525.t1;
JASKUP010000018.1_Trichopoda_pennipes_isolate_NS2899_ptg000018l,_whole_genome_shotgun_sequence	AUGUSTUS	intron	887719	887770	1	-	.	ID=g4525.t1.intron4;Parent=g4525.t1;
JASKUP010000018.1_Trichopoda_pennipes_isolate_NS2899_ptg000018l,_whole_genome_shotgun_sequence	AUGUSTUS	CDS	887771	887923	1	-	0	ID=g4525.t1.CDS5;Parent=g4525.t1;
JASKUP010000018.1_Trichopoda_pennipes_isolate_NS2899_ptg000018l,_whole_genome_shotgun_sequence	AUGUSTUS	exon	887771	887923	.	-	.	ID=g4525.t1.exon5;Parent=g4525.t1;
JASKUP010000018.1_Trichopoda_pennipes_isolate_NS2899_ptg000018l,_whole_genome_shotgun_sequence	AUGUSTUS	start_codon	887921	887923	.	-	0	ID=g4525.t1.start1;Parent=g4525.t1;
JASKUP010000018.1_Trichopoda_pennipes_isolate_NS2899_ptg000018l,_whole_genome_shotgun_sequence	AUGUSTUS	gene	892141	893955	.	-	.	ID=g4526;
JASKUP010000018.1_Trichopoda_pennipes_isolate_NS2899_ptg000018l,_whole_genome_shotgun_sequence	AUGUSTUS	mRNA	892141	893955	0.99	-	.	ID=g4526.t1;Parent=g4526;
JASKUP010000018.1_Trichopoda_pennipes_isolate_NS2899_ptg000018l,_whole_genome_shotgun_sequence	AUGUSTUS	stop_codon	892141	892143	.	-	0	ID=g4526.t1.stop1;Parent=g4526.t1;
JASKUP010000018.1_Trichopoda_pennipes_isolate_NS2899_ptg000018l,_whole_genome_shotgun_sequence	AUGUSTUS	CDS	892141	893955	0.99	-	0	ID=g4526.t1.CDS1;Parent=g4526.t1;
JASKUP010000018.1_Trichopoda_pennipes_isolate_NS2899_ptg000018l,_whole_genome_shotgun_sequence	AUGUSTUS	exon	892141	893955	.	-	.	ID=g4526.t1.exon1;Parent=g4526.t1;
JASKUP010000018.1_Trichopoda_pennipes_isolate_NS2899_ptg000018l,_whole_genome_shotgun_sequence	AUGUSTUS	start_codon	893953	893955	.	-	0	ID=g4526.t1.start1;Parent=g4526.t1;
JASKUP010000018.1_Trichopoda_pennipes_isolate_NS2899_ptg000018l,_whole_genome_shotgun_sequence	AUGUSTUS	gene	894388	895367	.	-	.	ID=g4527;
JASKUP010000018.1_Trichopoda_pennipes_isolate_NS2899_ptg000018l,_whole_genome_shotgun_sequence	AUGUSTUS	mRNA	894388	895367	1	-	.	ID=g4527.t1;Parent=g4527;
JASKUP010000018.1_Trichopoda_pennipes_isolate_NS2899_ptg000018l,_whole_genome_shotgun_sequence	AUGUSTUS	stop_codon	894388	894390	.	-	0	ID=g4527.t1.stop1;Parent=g4527.t1;
JASKUP010000018.1_Trichopoda_pennipes_isolate_NS2899_ptg000018l,_whole_genome_shotgun_sequence	AUGUSTUS	CDS	894388	895110	1	-	0	ID=g4527.t1.CDS1;Parent=g4527.t1;
JASKUP010000018.1_Trichopoda_pennipes_isolate_NS2899_ptg000018l,_whole_genome_shotgun_sequence	AUGUSTUS	exon	894388	895110	.	-	.	ID=g4527.t1.exon1;Parent=g4527.t1;
JASKUP010000018.1_Trichopoda_pennipes_isolate_NS2899_ptg000018l,_whole_genome_shotgun_sequence	AUGUSTUS	intron	895111	895202	1	-	.	ID=g4527.t1.intron1;Parent=g4527.t1;
JASKUP010000018.1_Trichopoda_pennipes_isolate_NS2899_ptg000018l,_whole_genome_shotgun_sequence	AUGUSTUS	CDS	895203	895367	1	-	0	ID=g4527.t1.CDS2;Parent=g4527.t1;
JASKUP010000018.1_Trichopoda_pennipes_isolate_NS2899_ptg000018l,_whole_genome_shotgun_sequence	AUGUSTUS	exon	895203	895367	.	-	.	ID=g4527.t1.exon2;Parent=g4527.t1;
JASKUP010000018.1_Trichopoda_pennipes_isolate_NS2899_ptg000018l,_whole_genome_shotgun_sequence	AUGUSTUS	start_codon	895365	895367	.	-	0	ID=g4527.t1.start1;Parent=g4527.t1;
JASKUP010000018.1_Trichopoda_pennipes_isolate_NS2899_ptg000018l,_whole_genome_shotgun_sequence	AUGUSTUS	gene	895655	897442	.	+	.	ID=g4528;
JASKUP010000018.1_Trichopoda_pennipes_isolate_NS2899_ptg000018l,_whole_genome_shotgun_sequence	AUGUSTUS	mRNA	895655	897442	1	+	.	ID=g4528.t1;Parent=g4528;
JASKUP010000018.1_Trichopoda_pennipes_isolate_NS2899_ptg000018l,_whole_genome_shotgun_sequence	AUGUSTUS	start_codon	895655	895657	.	+	0	ID=g4528.t1.start1;Parent=g4528.t1;
JASKUP010000018.1_Trichopoda_pennipes_isolate_NS2899_ptg000018l,_whole_genome_shotgun_sequence	AUGUSTUS	CDS	895655	895700	1	+	0	ID=g4528.t1.CDS1;Parent=g4528.t1;
JASKUP010000018.1_Trichopoda_pennipes_isolate_NS2899_ptg000018l,_whole_genome_shotgun_sequence	AUGUSTUS	exon	895655	895700	.	+	.	ID=g4528.t1.exon1;Parent=g4528.t1;
JASKUP010000018.1_Trichopoda_pennipes_isolate_NS2899_ptg000018l,_whole_genome_shotgun_sequence	AUGUSTUS	intron	895701	895770	1	+	.	ID=g4528.t1.intron1;Parent=g4528.t1;
JASKUP010000018.1_Trichopoda_pennipes_isolate_NS2899_ptg000018l,_whole_genome_shotgun_sequence	AUGUSTUS	CDS	895771	896289	1	+	2	ID=g4528.t1.CDS2;Parent=g4528.t1;
JASKUP010000018.1_Trichopoda_pennipes_isolate_NS2899_ptg000018l,_whole_genome_shotgun_sequence	AUGUSTUS	exon	895771	896289	.	+	.	ID=g4528.t1.exon2;Parent=g4528.t1;
JASKUP010000018.1_Trichopoda_pennipes_isolate_NS2899_ptg000018l,_whole_genome_shotgun_sequence	AUGUSTUS	intron	896290	896599	1	+	.	ID=g4528.t1.intron2;Parent=g4528.t1;
JASKUP010000018.1_Trichopoda_pennipes_isolate_NS2899_ptg000018l,_whole_genome_shotgun_sequence	AUGUSTUS	CDS	896600	896870	1	+	2	ID=g4528.t1.CDS3;Parent=g4528.t1;
JASKUP010000018.1_Trichopoda_pennipes_isolate_NS2899_ptg000018l,_whole_genome_shotgun_sequence	AUGUSTUS	exon	896600	896870	.	+	.	ID=g4528.t1.exon3;Parent=g4528.t1;
JASKUP010000018.1_Trichopoda_pennipes_isolate_NS2899_ptg000018l,_whole_genome_shotgun_sequence	AUGUSTUS	intron	896871	896934	1	+	.	ID=g4528.t1.intron3;Parent=g4528.t1;
JASKUP010000018.1_Trichopoda_pennipes_isolate_NS2899_ptg000018l,_whole_genome_shotgun_sequence	AUGUSTUS	CDS	896935	897442	1	+	1	ID=g4528.t1.CDS4;Parent=g4528.t1;
JASKUP010000018.1_Trichopoda_pennipes_isolate_NS2899_ptg000018l,_whole_genome_shotgun_sequence	AUGUSTUS	exon	896935	897442	.	+	.	ID=g4528.t1.exon4;Parent=g4528.t1;
JASKUP010000018.1_Trichopoda_pennipes_isolate_NS2899_ptg000018l,_whole_genome_shotgun_sequence	AUGUSTUS	stop_codon	897440	897442	.	+	0	ID=g4528.t1.stop1;Parent=g4528.t1;
JASKUP010000018.1_Trichopoda_pennipes_isolate_NS2899_ptg000018l,_whole_genome_shotgun_sequence	AUGUSTUS	gene	897581	899679	.	-	.	ID=g4529;
JASKUP010000018.1_Trichopoda_pennipes_isolate_NS2899_ptg000018l,_whole_genome_shotgun_sequence	AUGUSTUS	mRNA	897581	899679	1	-	.	ID=g4529.t1;Parent=g4529;
JASKUP010000018.1_Trichopoda_pennipes_isolate_NS2899_ptg000018l,_whole_genome_shotgun_sequence	AUGUSTUS	stop_codon	897581	897583	.	-	0	ID=g4529.t1.stop1;Parent=g4529.t1;
JASKUP010000018.1_Trichopoda_pennipes_isolate_NS2899_ptg000018l,_whole_genome_shotgun_sequence	AUGUSTUS	CDS	897581	897707	1	-	1	ID=g4529.t1.CDS1;Parent=g4529.t1;
JASKUP010000018.1_Trichopoda_pennipes_isolate_NS2899_ptg000018l,_whole_genome_shotgun_sequence	AUGUSTUS	exon	897581	897707	.	-	.	ID=g4529.t1.exon1;Parent=g4529.t1;
JASKUP010000018.1_Trichopoda_pennipes_isolate_NS2899_ptg000018l,_whole_genome_shotgun_sequence	AUGUSTUS	intron	897708	897768	1	-	.	ID=g4529.t1.intron1;Parent=g4529.t1;
JASKUP010000018.1_Trichopoda_pennipes_isolate_NS2899_ptg000018l,_whole_genome_shotgun_sequence	AUGUSTUS	CDS	897769	899488	1	-	2	ID=g4529.t1.CDS2;Parent=g4529.t1;
JASKUP010000018.1_Trichopoda_pennipes_isolate_NS2899_ptg000018l,_whole_genome_shotgun_sequence	AUGUSTUS	exon	897769	899488	.	-	.	ID=g4529.t1.exon2;Parent=g4529.t1;
JASKUP010000018.1_Trichopoda_pennipes_isolate_NS2899_ptg000018l,_whole_genome_shotgun_sequence	AUGUSTUS	intron	899489	899567	1	-	.	ID=g4529.t1.intron2;Parent=g4529.t1;
JASKUP010000018.1_Trichopoda_pennipes_isolate_NS2899_ptg000018l,_whole_genome_shotgun_sequence	AUGUSTUS	CDS	899568	899679	1	-	0	ID=g4529.t1.CDS3;Parent=g4529.t1;
JASKUP010000018.1_Trichopoda_pennipes_isolate_NS2899_ptg000018l,_whole_genome_shotgun_sequence	AUGUSTUS	exon	899568	899679	.	-	.	ID=g4529.t1.exon3;Parent=g4529.t1;
JASKUP010000018.1_Trichopoda_pennipes_isolate_NS2899_ptg000018l,_whole_genome_shotgun_sequence	AUGUSTUS	start_codon	899677	899679	.	-	0	ID=g4529.t1.start1;Parent=g4529.t1;
JASKUP010000018.1_Trichopoda_pennipes_isolate_NS2899_ptg000018l,_whole_genome_shotgun_sequence	AUGUSTUS	gene	901357	912501	.	+	.	ID=g4530;
JASKUP010000018.1_Trichopoda_pennipes_isolate_NS2899_ptg000018l,_whole_genome_shotgun_sequence	AUGUSTUS	mRNA	901357	912501	1	+	.	ID=g4530.t1;Parent=g4530;
JASKUP010000018.1_Trichopoda_pennipes_isolate_NS2899_ptg000018l,_whole_genome_shotgun_sequence	AUGUSTUS	start_codon	901357	901359	.	+	0	ID=g4530.t1.start1;Parent=g4530.t1;
JASKUP010000018.1_Trichopoda_pennipes_isolate_NS2899_ptg000018l,_whole_genome_shotgun_sequence	AUGUSTUS	CDS	901357	901438	1	+	0	ID=g4530.t1.CDS1;Parent=g4530.t1;
JASKUP010000018.1_Trichopoda_pennipes_isolate_NS2899_ptg000018l,_whole_genome_shotgun_sequence	AUGUSTUS	exon	901357	901438	.	+	.	ID=g4530.t1.exon1;Parent=g4530.t1;
JASKUP010000018.1_Trichopoda_pennipes_isolate_NS2899_ptg000018l,_whole_genome_shotgun_sequence	AUGUSTUS	intron	901439	901540	1	+	.	ID=g4530.t1.intron1;Parent=g4530.t1;
JASKUP010000018.1_Trichopoda_pennipes_isolate_NS2899_ptg000018l,_whole_genome_shotgun_sequence	AUGUSTUS	CDS	901541	901695	1	+	2	ID=g4530.t1.CDS2;Parent=g4530.t1;
JASKUP010000018.1_Trichopoda_pennipes_isolate_NS2899_ptg000018l,_whole_genome_shotgun_sequence	AUGUSTUS	exon	901541	901695	.	+	.	ID=g4530.t1.exon2;Parent=g4530.t1;
JASKUP010000018.1_Trichopoda_pennipes_isolate_NS2899_ptg000018l,_whole_genome_shotgun_sequence	AUGUSTUS	intron	901696	906981	1	+	.	ID=g4530.t1.intron2;Parent=g4530.t1;
JASKUP010000018.1_Trichopoda_pennipes_isolate_NS2899_ptg000018l,_whole_genome_shotgun_sequence	AUGUSTUS	CDS	906982	907870	1	+	0	ID=g4530.t1.CDS3;Parent=g4530.t1;
JASKUP010000018.1_Trichopoda_pennipes_isolate_NS2899_ptg000018l,_whole_genome_shotgun_sequence	AUGUSTUS	exon	906982	907870	.	+	.	ID=g4530.t1.exon3;Parent=g4530.t1;
JASKUP010000018.1_Trichopoda_pennipes_isolate_NS2899_ptg000018l,_whole_genome_shotgun_sequence	AUGUSTUS	intron	907871	908224	1	+	.	ID=g4530.t1.intron3;Parent=g4530.t1;
JASKUP010000018.1_Trichopoda_pennipes_isolate_NS2899_ptg000018l,_whole_genome_shotgun_sequence	AUGUSTUS	CDS	908225	908344	1	+	2	ID=g4530.t1.CDS4;Parent=g4530.t1;
JASKUP010000018.1_Trichopoda_pennipes_isolate_NS2899_ptg000018l,_whole_genome_shotgun_sequence	AUGUSTUS	exon	908225	908344	.	+	.	ID=g4530.t1.exon4;Parent=g4530.t1;
JASKUP010000018.1_Trichopoda_pennipes_isolate_NS2899_ptg000018l,_whole_genome_shotgun_sequence	AUGUSTUS	intron	908345	908711	1	+	.	ID=g4530.t1.intron4;Parent=g4530.t1;
JASKUP010000018.1_Trichopoda_pennipes_isolate_NS2899_ptg000018l,_whole_genome_shotgun_sequence	AUGUSTUS	CDS	908712	908876	1	+	2	ID=g4530.t1.CDS5;Parent=g4530.t1;
JASKUP010000018.1_Trichopoda_pennipes_isolate_NS2899_ptg000018l,_whole_genome_shotgun_sequence	AUGUSTUS	exon	908712	908876	.	+	.	ID=g4530.t1.exon5;Parent=g4530.t1;
JASKUP010000018.1_Trichopoda_pennipes_isolate_NS2899_ptg000018l,_whole_genome_shotgun_sequence	AUGUSTUS	intron	908877	912116	1	+	.	ID=g4530.t1.intron5;Parent=g4530.t1;
JASKUP010000018.1_Trichopoda_pennipes_isolate_NS2899_ptg000018l,_whole_genome_shotgun_sequence	AUGUSTUS	CDS	912117	912225	1	+	2	ID=g4530.t1.CDS6;Parent=g4530.t1;
JASKUP010000018.1_Trichopoda_pennipes_isolate_NS2899_ptg000018l,_whole_genome_shotgun_sequence	AUGUSTUS	exon	912117	912225	.	+	.	ID=g4530.t1.exon6;Parent=g4530.t1;
JASKUP010000018.1_Trichopoda_pennipes_isolate_NS2899_ptg000018l,_whole_genome_shotgun_sequence	AUGUSTUS	intron	912226	912290	1	+	.	ID=g4530.t1.intron6;Parent=g4530.t1;
JASKUP010000018.1_Trichopoda_pennipes_isolate_NS2899_ptg000018l,_whole_genome_shotgun_sequence	AUGUSTUS	CDS	912291	912501	1	+	1	ID=g4530.t1.CDS7;Parent=g4530.t1;
JASKUP010000018.1_Trichopoda_pennipes_isolate_NS2899_ptg000018l,_whole_genome_shotgun_sequence	AUGUSTUS	exon	912291	912501	.	+	.	ID=g4530.t1.exon7;Parent=g4530.t1;
JASKUP010000018.1_Trichopoda_pennipes_isolate_NS2899_ptg000018l,_whole_genome_shotgun_sequence	AUGUSTUS	stop_codon	912499	912501	.	+	0	ID=g4530.t1.stop1;Parent=g4530.t1;
JASKUP010000018.1_Trichopoda_pennipes_isolate_NS2899_ptg000018l,_whole_genome_shotgun_sequence	AUGUSTUS	gene	939521	944511	.	-	.	ID=g4531;
JASKUP010000018.1_Trichopoda_pennipes_isolate_NS2899_ptg000018l,_whole_genome_shotgun_sequence	AUGUSTUS	mRNA	939521	944511	1	-	.	ID=g4531.t1;Parent=g4531;
JASKUP010000018.1_Trichopoda_pennipes_isolate_NS2899_ptg000018l,_whole_genome_shotgun_sequence	AUGUSTUS	stop_codon	939521	939523	.	-	0	ID=g4531.t1.stop1;Parent=g4531.t1;
JASKUP010000018.1_Trichopoda_pennipes_isolate_NS2899_ptg000018l,_whole_genome_shotgun_sequence	AUGUSTUS	CDS	939521	939681	1	-	2	ID=g4531.t1.CDS1;Parent=g4531.t1;
JASKUP010000018.1_Trichopoda_pennipes_isolate_NS2899_ptg000018l,_whole_genome_shotgun_sequence	AUGUSTUS	exon	939521	939681	.	-	.	ID=g4531.t1.exon1;Parent=g4531.t1;
JASKUP010000018.1_Trichopoda_pennipes_isolate_NS2899_ptg000018l,_whole_genome_shotgun_sequence	AUGUSTUS	intron	939682	939749	1	-	.	ID=g4531.t1.intron1;Parent=g4531.t1;
JASKUP010000018.1_Trichopoda_pennipes_isolate_NS2899_ptg000018l,_whole_genome_shotgun_sequence	AUGUSTUS	CDS	939750	939812	1	-	2	ID=g4531.t1.CDS2;Parent=g4531.t1;
JASKUP010000018.1_Trichopoda_pennipes_isolate_NS2899_ptg000018l,_whole_genome_shotgun_sequence	AUGUSTUS	exon	939750	939812	.	-	.	ID=g4531.t1.exon2;Parent=g4531.t1;
JASKUP010000018.1_Trichopoda_pennipes_isolate_NS2899_ptg000018l,_whole_genome_shotgun_sequence	AUGUSTUS	intron	939813	944153	1	-	.	ID=g4531.t1.intron2;Parent=g4531.t1;
JASKUP010000018.1_Trichopoda_pennipes_isolate_NS2899_ptg000018l,_whole_genome_shotgun_sequence	AUGUSTUS	CDS	944154	944303	1	-	2	ID=g4531.t1.CDS3;Parent=g4531.t1;
JASKUP010000018.1_Trichopoda_pennipes_isolate_NS2899_ptg000018l,_whole_genome_shotgun_sequence	AUGUSTUS	exon	944154	944303	.	-	.	ID=g4531.t1.exon3;Parent=g4531.t1;
JASKUP010000018.1_Trichopoda_pennipes_isolate_NS2899_ptg000018l,_whole_genome_shotgun_sequence	AUGUSTUS	intron	944304	944363	1	-	.	ID=g4531.t1.intron3;Parent=g4531.t1;
JASKUP010000018.1_Trichopoda_pennipes_isolate_NS2899_ptg000018l,_whole_genome_shotgun_sequence	AUGUSTUS	CDS	944364	944511	1	-	0	ID=g4531.t1.CDS4;Parent=g4531.t1;
JASKUP010000018.1_Trichopoda_pennipes_isolate_NS2899_ptg000018l,_whole_genome_shotgun_sequence	AUGUSTUS	exon	944364	944511	.	-	.	ID=g4531.t1.exon4;Parent=g4531.t1;
JASKUP010000018.1_Trichopoda_pennipes_isolate_NS2899_ptg000018l,_whole_genome_shotgun_sequence	AUGUSTUS	start_codon	944509	944511	.	-	0	ID=g4531.t1.start1;Parent=g4531.t1;
JASKUP010000018.1_Trichopoda_pennipes_isolate_NS2899_ptg000018l,_whole_genome_shotgun_sequence	GeneMark.hmm3	mRNA	939521	944505	.	-	.	ID=g4531.t2;Parent=g4531;
JASKUP010000018.1_Trichopoda_pennipes_isolate_NS2899_ptg000018l,_whole_genome_shotgun_sequence	GeneMark.hmm3	stop_codon	939521	939523	.	-	0	ID=g4531.t2.stop1;Parent=g4531.t2;
JASKUP010000018.1_Trichopoda_pennipes_isolate_NS2899_ptg000018l,_whole_genome_shotgun_sequence	GeneMark.hmm3	CDS	939521	939681	.	-	2	ID=g4531.t2.CDS1;Parent=g4531.t2;
JASKUP010000018.1_Trichopoda_pennipes_isolate_NS2899_ptg000018l,_whole_genome_shotgun_sequence	GeneMark.hmm3	exon	939521	939681	0	-	.	ID=g4531.t2.exon1;Parent=g4531.t2;
JASKUP010000018.1_Trichopoda_pennipes_isolate_NS2899_ptg000018l,_whole_genome_shotgun_sequence	GeneMark.hmm3	intron	939682	939749	.	-	2	ID=g4531.t2.intron1;Parent=g4531.t2;
JASKUP010000018.1_Trichopoda_pennipes_isolate_NS2899_ptg000018l,_whole_genome_shotgun_sequence	GeneMark.hmm3	CDS	939750	939812	.	-	2	ID=g4531.t2.CDS2;Parent=g4531.t2;
JASKUP010000018.1_Trichopoda_pennipes_isolate_NS2899_ptg000018l,_whole_genome_shotgun_sequence	GeneMark.hmm3	exon	939750	939812	0	-	.	ID=g4531.t2.exon2;Parent=g4531.t2;
JASKUP010000018.1_Trichopoda_pennipes_isolate_NS2899_ptg000018l,_whole_genome_shotgun_sequence	GeneMark.hmm3	intron	939813	944153	.	-	2	ID=g4531.t2.intron2;Parent=g4531.t2;
JASKUP010000018.1_Trichopoda_pennipes_isolate_NS2899_ptg000018l,_whole_genome_shotgun_sequence	GeneMark.hmm3	CDS	944154	944303	.	-	2	ID=g4531.t2.CDS3;Parent=g4531.t2;
JASKUP010000018.1_Trichopoda_pennipes_isolate_NS2899_ptg000018l,_whole_genome_shotgun_sequence	GeneMark.hmm3	exon	944154	944303	0	-	.	ID=g4531.t2.exon3;Parent=g4531.t2;
JASKUP010000018.1_Trichopoda_pennipes_isolate_NS2899_ptg000018l,_whole_genome_shotgun_sequence	GeneMark.hmm3	intron	944304	944363	.	-	0	ID=g4531.t2.intron3;Parent=g4531.t2;
JASKUP010000018.1_Trichopoda_pennipes_isolate_NS2899_ptg000018l,_whole_genome_shotgun_sequence	GeneMark.hmm3	CDS	944364	944505	.	-	0	ID=g4531.t2.CDS4;Parent=g4531.t2;
JASKUP010000018.1_Trichopoda_pennipes_isolate_NS2899_ptg000018l,_whole_genome_shotgun_sequence	GeneMark.hmm3	exon	944364	944505	0	-	.	ID=g4531.t2.exon4;Parent=g4531.t2;
JASKUP010000018.1_Trichopoda_pennipes_isolate_NS2899_ptg000018l,_whole_genome_shotgun_sequence	GeneMark.hmm3	start_codon	944503	944505	.	-	0	ID=g4531.t2.start1;Parent=g4531.t2;
JASKUP010000018.1_Trichopoda_pennipes_isolate_NS2899_ptg000018l,_whole_genome_shotgun_sequence	AUGUSTUS	gene	992373	994092	.	+	.	ID=g4532;
JASKUP010000018.1_Trichopoda_pennipes_isolate_NS2899_ptg000018l,_whole_genome_shotgun_sequence	AUGUSTUS	mRNA	992373	994092	1	+	.	ID=g4532.t1;Parent=g4532;
JASKUP010000018.1_Trichopoda_pennipes_isolate_NS2899_ptg000018l,_whole_genome_shotgun_sequence	AUGUSTUS	start_codon	992373	992375	.	+	0	ID=g4532.t1.start1;Parent=g4532.t1;
JASKUP010000018.1_Trichopoda_pennipes_isolate_NS2899_ptg000018l,_whole_genome_shotgun_sequence	AUGUSTUS	CDS	992373	992732	1	+	0	ID=g4532.t1.CDS1;Parent=g4532.t1;
JASKUP010000018.1_Trichopoda_pennipes_isolate_NS2899_ptg000018l,_whole_genome_shotgun_sequence	AUGUSTUS	exon	992373	992732	.	+	.	ID=g4532.t1.exon1;Parent=g4532.t1;
JASKUP010000018.1_Trichopoda_pennipes_isolate_NS2899_ptg000018l,_whole_genome_shotgun_sequence	AUGUSTUS	intron	992733	993213	1	+	.	ID=g4532.t1.intron1;Parent=g4532.t1;
JASKUP010000018.1_Trichopoda_pennipes_isolate_NS2899_ptg000018l,_whole_genome_shotgun_sequence	AUGUSTUS	CDS	993214	994092	1	+	0	ID=g4532.t1.CDS2;Parent=g4532.t1;
JASKUP010000018.1_Trichopoda_pennipes_isolate_NS2899_ptg000018l,_whole_genome_shotgun_sequence	AUGUSTUS	exon	993214	994092	.	+	.	ID=g4532.t1.exon2;Parent=g4532.t1;
JASKUP010000018.1_Trichopoda_pennipes_isolate_NS2899_ptg000018l,_whole_genome_shotgun_sequence	AUGUSTUS	stop_codon	994090	994092	.	+	0	ID=g4532.t1.stop1;Parent=g4532.t1;
JASKUP010000018.1_Trichopoda_pennipes_isolate_NS2899_ptg000018l,_whole_genome_shotgun_sequence	AUGUSTUS	gene	997017	997691	.	+	.	ID=g4533;
JASKUP010000018.1_Trichopoda_pennipes_isolate_NS2899_ptg000018l,_whole_genome_shotgun_sequence	AUGUSTUS	mRNA	997017	997691	1	+	.	ID=g4533.t1;Parent=g4533;
JASKUP010000018.1_Trichopoda_pennipes_isolate_NS2899_ptg000018l,_whole_genome_shotgun_sequence	AUGUSTUS	start_codon	997017	997019	.	+	0	ID=g4533.t1.start1;Parent=g4533.t1;
JASKUP010000018.1_Trichopoda_pennipes_isolate_NS2899_ptg000018l,_whole_genome_shotgun_sequence	AUGUSTUS	CDS	997017	997691	1	+	0	ID=g4533.t1.CDS1;Parent=g4533.t1;
JASKUP010000018.1_Trichopoda_pennipes_isolate_NS2899_ptg000018l,_whole_genome_shotgun_sequence	AUGUSTUS	exon	997017	997691	.	+	.	ID=g4533.t1.exon1;Parent=g4533.t1;
JASKUP010000018.1_Trichopoda_pennipes_isolate_NS2899_ptg000018l,_whole_genome_shotgun_sequence	AUGUSTUS	stop_codon	997689	997691	.	+	0	ID=g4533.t1.stop1;Parent=g4533.t1;
JASKUP010000018.1_Trichopoda_pennipes_isolate_NS2899_ptg000018l,_whole_genome_shotgun_sequence	AUGUSTUS	gene	1014521	1015278	.	+	.	ID=g4534;
JASKUP010000018.1_Trichopoda_pennipes_isolate_NS2899_ptg000018l,_whole_genome_shotgun_sequence	AUGUSTUS	mRNA	1014521	1015278	0.56	+	.	ID=g4534.t1;Parent=g4534;
JASKUP010000018.1_Trichopoda_pennipes_isolate_NS2899_ptg000018l,_whole_genome_shotgun_sequence	AUGUSTUS	start_codon	1014521	1014523	.	+	0	ID=g4534.t1.start1;Parent=g4534.t1;
JASKUP010000018.1_Trichopoda_pennipes_isolate_NS2899_ptg000018l,_whole_genome_shotgun_sequence	AUGUSTUS	CDS	1014521	1014594	0.99	+	0	ID=g4534.t1.CDS1;Parent=g4534.t1;
JASKUP010000018.1_Trichopoda_pennipes_isolate_NS2899_ptg000018l,_whole_genome_shotgun_sequence	AUGUSTUS	exon	1014521	1014594	.	+	.	ID=g4534.t1.exon1;Parent=g4534.t1;
JASKUP010000018.1_Trichopoda_pennipes_isolate_NS2899_ptg000018l,_whole_genome_shotgun_sequence	AUGUSTUS	intron	1014595	1014686	0.56	+	.	ID=g4534.t1.intron1;Parent=g4534.t1;
JASKUP010000018.1_Trichopoda_pennipes_isolate_NS2899_ptg000018l,_whole_genome_shotgun_sequence	AUGUSTUS	CDS	1014687	1014994	0.57	+	1	ID=g4534.t1.CDS2;Parent=g4534.t1;
JASKUP010000018.1_Trichopoda_pennipes_isolate_NS2899_ptg000018l,_whole_genome_shotgun_sequence	AUGUSTUS	exon	1014687	1014994	.	+	.	ID=g4534.t1.exon2;Parent=g4534.t1;
JASKUP010000018.1_Trichopoda_pennipes_isolate_NS2899_ptg000018l,_whole_genome_shotgun_sequence	AUGUSTUS	intron	1014995	1015123	1	+	.	ID=g4534.t1.intron2;Parent=g4534.t1;
JASKUP010000018.1_Trichopoda_pennipes_isolate_NS2899_ptg000018l,_whole_genome_shotgun_sequence	AUGUSTUS	CDS	1015124	1015278	1	+	2	ID=g4534.t1.CDS3;Parent=g4534.t1;
JASKUP010000018.1_Trichopoda_pennipes_isolate_NS2899_ptg000018l,_whole_genome_shotgun_sequence	AUGUSTUS	exon	1015124	1015278	.	+	.	ID=g4534.t1.exon3;Parent=g4534.t1;
JASKUP010000018.1_Trichopoda_pennipes_isolate_NS2899_ptg000018l,_whole_genome_shotgun_sequence	AUGUSTUS	stop_codon	1015276	1015278	.	+	0	ID=g4534.t1.stop1;Parent=g4534.t1;
JASKUP010000018.1_Trichopoda_pennipes_isolate_NS2899_ptg000018l,_whole_genome_shotgun_sequence	AUGUSTUS	gene	1034208	1039487	.	+	.	ID=g4535;
JASKUP010000018.1_Trichopoda_pennipes_isolate_NS2899_ptg000018l,_whole_genome_shotgun_sequence	AUGUSTUS	mRNA	1034208	1039487	0.7	+	.	ID=g4535.t1;Parent=g4535;
JASKUP010000018.1_Trichopoda_pennipes_isolate_NS2899_ptg000018l,_whole_genome_shotgun_sequence	AUGUSTUS	start_codon	1034208	1034210	.	+	0	ID=g4535.t1.start1;Parent=g4535.t1;
JASKUP010000018.1_Trichopoda_pennipes_isolate_NS2899_ptg000018l,_whole_genome_shotgun_sequence	AUGUSTUS	CDS	1034208	1034271	0.7	+	0	ID=g4535.t1.CDS1;Parent=g4535.t1;
JASKUP010000018.1_Trichopoda_pennipes_isolate_NS2899_ptg000018l,_whole_genome_shotgun_sequence	AUGUSTUS	exon	1034208	1034271	.	+	.	ID=g4535.t1.exon1;Parent=g4535.t1;
JASKUP010000018.1_Trichopoda_pennipes_isolate_NS2899_ptg000018l,_whole_genome_shotgun_sequence	AUGUSTUS	intron	1034272	1039305	0.7	+	.	ID=g4535.t1.intron1;Parent=g4535.t1;
JASKUP010000018.1_Trichopoda_pennipes_isolate_NS2899_ptg000018l,_whole_genome_shotgun_sequence	AUGUSTUS	CDS	1039306	1039487	0.99	+	2	ID=g4535.t1.CDS2;Parent=g4535.t1;
JASKUP010000018.1_Trichopoda_pennipes_isolate_NS2899_ptg000018l,_whole_genome_shotgun_sequence	AUGUSTUS	exon	1039306	1039487	.	+	.	ID=g4535.t1.exon2;Parent=g4535.t1;
JASKUP010000018.1_Trichopoda_pennipes_isolate_NS2899_ptg000018l,_whole_genome_shotgun_sequence	AUGUSTUS	stop_codon	1039485	1039487	.	+	0	ID=g4535.t1.stop1;Parent=g4535.t1;
JASKUP010000018.1_Trichopoda_pennipes_isolate_NS2899_ptg000018l,_whole_genome_shotgun_sequence	AUGUSTUS	gene	1062165	1063223	.	-	.	ID=g4536;
JASKUP010000018.1_Trichopoda_pennipes_isolate_NS2899_ptg000018l,_whole_genome_shotgun_sequence	AUGUSTUS	mRNA	1062165	1063223	0.91	-	.	ID=g4536.t1;Parent=g4536;
JASKUP010000018.1_Trichopoda_pennipes_isolate_NS2899_ptg000018l,_whole_genome_shotgun_sequence	AUGUSTUS	stop_codon	1062165	1062167	.	-	0	ID=g4536.t1.stop1;Parent=g4536.t1;
JASKUP010000018.1_Trichopoda_pennipes_isolate_NS2899_ptg000018l,_whole_genome_shotgun_sequence	AUGUSTUS	CDS	1062165	1062176	0.91	-	0	ID=g4536.t1.CDS1;Parent=g4536.t1;
JASKUP010000018.1_Trichopoda_pennipes_isolate_NS2899_ptg000018l,_whole_genome_shotgun_sequence	AUGUSTUS	exon	1062165	1062176	.	-	.	ID=g4536.t1.exon1;Parent=g4536.t1;
JASKUP010000018.1_Trichopoda_pennipes_isolate_NS2899_ptg000018l,_whole_genome_shotgun_sequence	AUGUSTUS	intron	1062177	1062236	0.91	-	.	ID=g4536.t1.intron1;Parent=g4536.t1;
JASKUP010000018.1_Trichopoda_pennipes_isolate_NS2899_ptg000018l,_whole_genome_shotgun_sequence	AUGUSTUS	CDS	1062237	1063223	0.91	-	0	ID=g4536.t1.CDS2;Parent=g4536.t1;
JASKUP010000018.1_Trichopoda_pennipes_isolate_NS2899_ptg000018l,_whole_genome_shotgun_sequence	AUGUSTUS	exon	1062237	1063223	.	-	.	ID=g4536.t1.exon2;Parent=g4536.t1;
JASKUP010000018.1_Trichopoda_pennipes_isolate_NS2899_ptg000018l,_whole_genome_shotgun_sequence	AUGUSTUS	start_codon	1063221	1063223	.	-	0	ID=g4536.t1.start1;Parent=g4536.t1;
JASKUP010000018.1_Trichopoda_pennipes_isolate_NS2899_ptg000018l,_whole_genome_shotgun_sequence	AUGUSTUS	gene	1063422	1064234	.	-	.	ID=g4537;
JASKUP010000018.1_Trichopoda_pennipes_isolate_NS2899_ptg000018l,_whole_genome_shotgun_sequence	AUGUSTUS	mRNA	1063422	1064234	1	-	.	ID=g4537.t1;Parent=g4537;
JASKUP010000018.1_Trichopoda_pennipes_isolate_NS2899_ptg000018l,_whole_genome_shotgun_sequence	AUGUSTUS	stop_codon	1063422	1063424	.	-	0	ID=g4537.t1.stop1;Parent=g4537.t1;
JASKUP010000018.1_Trichopoda_pennipes_isolate_NS2899_ptg000018l,_whole_genome_shotgun_sequence	AUGUSTUS	CDS	1063422	1064234	1	-	0	ID=g4537.t1.CDS1;Parent=g4537.t1;
JASKUP010000018.1_Trichopoda_pennipes_isolate_NS2899_ptg000018l,_whole_genome_shotgun_sequence	AUGUSTUS	exon	1063422	1064234	.	-	.	ID=g4537.t1.exon1;Parent=g4537.t1;
JASKUP010000018.1_Trichopoda_pennipes_isolate_NS2899_ptg000018l,_whole_genome_shotgun_sequence	AUGUSTUS	start_codon	1064232	1064234	.	-	0	ID=g4537.t1.start1;Parent=g4537.t1;
JASKUP010000018.1_Trichopoda_pennipes_isolate_NS2899_ptg000018l,_whole_genome_shotgun_sequence	AUGUSTUS	gene	1063422	1064234	.	-	.	ID=g4538;
JASKUP010000018.1_Trichopoda_pennipes_isolate_NS2899_ptg000018l,_whole_genome_shotgun_sequence	AUGUSTUS	mRNA	1063422	1064234	0.67	-	.	ID=g4538.t1;Parent=g4538;
JASKUP010000018.1_Trichopoda_pennipes_isolate_NS2899_ptg000018l,_whole_genome_shotgun_sequence	AUGUSTUS	stop_codon	1063422	1063424	.	-	0	ID=g4538.t1.stop1;Parent=g4538.t1;
JASKUP010000018.1_Trichopoda_pennipes_isolate_NS2899_ptg000018l,_whole_genome_shotgun_sequence	AUGUSTUS	CDS	1063422	1063545	0.68	-	1	ID=g4538.t1.CDS1;Parent=g4538.t1;
JASKUP010000018.1_Trichopoda_pennipes_isolate_NS2899_ptg000018l,_whole_genome_shotgun_sequence	AUGUSTUS	exon	1063422	1063545	.	-	.	ID=g4538.t1.exon1;Parent=g4538.t1;
JASKUP010000018.1_Trichopoda_pennipes_isolate_NS2899_ptg000018l,_whole_genome_shotgun_sequence	AUGUSTUS	intron	1063546	1063899	0.67	-	.	ID=g4538.t1.intron1;Parent=g4538.t1;
JASKUP010000018.1_Trichopoda_pennipes_isolate_NS2899_ptg000018l,_whole_genome_shotgun_sequence	AUGUSTUS	CDS	1063900	1064234	0.69	-	0	ID=g4538.t1.CDS2;Parent=g4538.t1;
JASKUP010000018.1_Trichopoda_pennipes_isolate_NS2899_ptg000018l,_whole_genome_shotgun_sequence	AUGUSTUS	exon	1063900	1064234	.	-	.	ID=g4538.t1.exon2;Parent=g4538.t1;
JASKUP010000018.1_Trichopoda_pennipes_isolate_NS2899_ptg000018l,_whole_genome_shotgun_sequence	AUGUSTUS	start_codon	1064232	1064234	.	-	0	ID=g4538.t1.start1;Parent=g4538.t1;
JASKUP010000018.1_Trichopoda_pennipes_isolate_NS2899_ptg000018l,_whole_genome_shotgun_sequence	AUGUSTUS	gene	1087564	1088572	.	-	.	ID=g4539;
JASKUP010000018.1_Trichopoda_pennipes_isolate_NS2899_ptg000018l,_whole_genome_shotgun_sequence	AUGUSTUS	mRNA	1087564	1088572	0.97	-	.	ID=g4539.t1;Parent=g4539;
JASKUP010000018.1_Trichopoda_pennipes_isolate_NS2899_ptg000018l,_whole_genome_shotgun_sequence	AUGUSTUS	stop_codon	1087564	1087566	.	-	0	ID=g4539.t1.stop1;Parent=g4539.t1;
JASKUP010000018.1_Trichopoda_pennipes_isolate_NS2899_ptg000018l,_whole_genome_shotgun_sequence	AUGUSTUS	CDS	1087564	1087888	0.98	-	1	ID=g4539.t1.CDS1;Parent=g4539.t1;
JASKUP010000018.1_Trichopoda_pennipes_isolate_NS2899_ptg000018l,_whole_genome_shotgun_sequence	AUGUSTUS	exon	1087564	1087888	.	-	.	ID=g4539.t1.exon1;Parent=g4539.t1;
JASKUP010000018.1_Trichopoda_pennipes_isolate_NS2899_ptg000018l,_whole_genome_shotgun_sequence	AUGUSTUS	intron	1087889	1088121	0.97	-	.	ID=g4539.t1.intron1;Parent=g4539.t1;
JASKUP010000018.1_Trichopoda_pennipes_isolate_NS2899_ptg000018l,_whole_genome_shotgun_sequence	AUGUSTUS	CDS	1088122	1088434	0.97	-	2	ID=g4539.t1.CDS2;Parent=g4539.t1;
JASKUP010000018.1_Trichopoda_pennipes_isolate_NS2899_ptg000018l,_whole_genome_shotgun_sequence	AUGUSTUS	exon	1088122	1088434	.	-	.	ID=g4539.t1.exon2;Parent=g4539.t1;
JASKUP010000018.1_Trichopoda_pennipes_isolate_NS2899_ptg000018l,_whole_genome_shotgun_sequence	AUGUSTUS	intron	1088435	1088505	1	-	.	ID=g4539.t1.intron2;Parent=g4539.t1;
JASKUP010000018.1_Trichopoda_pennipes_isolate_NS2899_ptg000018l,_whole_genome_shotgun_sequence	AUGUSTUS	CDS	1088506	1088572	1	-	0	ID=g4539.t1.CDS3;Parent=g4539.t1;
JASKUP010000018.1_Trichopoda_pennipes_isolate_NS2899_ptg000018l,_whole_genome_shotgun_sequence	AUGUSTUS	exon	1088506	1088572	.	-	.	ID=g4539.t1.exon3;Parent=g4539.t1;
JASKUP010000018.1_Trichopoda_pennipes_isolate_NS2899_ptg000018l,_whole_genome_shotgun_sequence	AUGUSTUS	start_codon	1088570	1088572	.	-	0	ID=g4539.t1.start1;Parent=g4539.t1;
JASKUP010000018.1_Trichopoda_pennipes_isolate_NS2899_ptg000018l,_whole_genome_shotgun_sequence	AUGUSTUS	gene	1158151	1175806	.	+	.	ID=g4540;
JASKUP010000018.1_Trichopoda_pennipes_isolate_NS2899_ptg000018l,_whole_genome_shotgun_sequence	AUGUSTUS	mRNA	1158151	1175806	1	+	.	ID=g4540.t1;Parent=g4540;
JASKUP010000018.1_Trichopoda_pennipes_isolate_NS2899_ptg000018l,_whole_genome_shotgun_sequence	AUGUSTUS	start_codon	1158151	1158153	.	+	0	ID=g4540.t1.start1;Parent=g4540.t1;
JASKUP010000018.1_Trichopoda_pennipes_isolate_NS2899_ptg000018l,_whole_genome_shotgun_sequence	AUGUSTUS	CDS	1158151	1158247	1	+	0	ID=g4540.t1.CDS1;Parent=g4540.t1;
JASKUP010000018.1_Trichopoda_pennipes_isolate_NS2899_ptg000018l,_whole_genome_shotgun_sequence	AUGUSTUS	exon	1158151	1158247	.	+	.	ID=g4540.t1.exon1;Parent=g4540.t1;
JASKUP010000018.1_Trichopoda_pennipes_isolate_NS2899_ptg000018l,_whole_genome_shotgun_sequence	AUGUSTUS	intron	1158248	1158323	1	+	.	ID=g4540.t1.intron1;Parent=g4540.t1;
JASKUP010000018.1_Trichopoda_pennipes_isolate_NS2899_ptg000018l,_whole_genome_shotgun_sequence	AUGUSTUS	CDS	1158324	1158440	1	+	2	ID=g4540.t1.CDS2;Parent=g4540.t1;
JASKUP010000018.1_Trichopoda_pennipes_isolate_NS2899_ptg000018l,_whole_genome_shotgun_sequence	AUGUSTUS	exon	1158324	1158440	.	+	.	ID=g4540.t1.exon2;Parent=g4540.t1;
JASKUP010000018.1_Trichopoda_pennipes_isolate_NS2899_ptg000018l,_whole_genome_shotgun_sequence	AUGUSTUS	intron	1158441	1159001	1	+	.	ID=g4540.t1.intron2;Parent=g4540.t1;
JASKUP010000018.1_Trichopoda_pennipes_isolate_NS2899_ptg000018l,_whole_genome_shotgun_sequence	AUGUSTUS	CDS	1159002	1162810	1	+	2	ID=g4540.t1.CDS3;Parent=g4540.t1;
JASKUP010000018.1_Trichopoda_pennipes_isolate_NS2899_ptg000018l,_whole_genome_shotgun_sequence	AUGUSTUS	exon	1159002	1162810	.	+	.	ID=g4540.t1.exon3;Parent=g4540.t1;
JASKUP010000018.1_Trichopoda_pennipes_isolate_NS2899_ptg000018l,_whole_genome_shotgun_sequence	AUGUSTUS	intron	1162811	1165549	1	+	.	ID=g4540.t1.intron3;Parent=g4540.t1;
JASKUP010000018.1_Trichopoda_pennipes_isolate_NS2899_ptg000018l,_whole_genome_shotgun_sequence	AUGUSTUS	CDS	1165550	1165781	1	+	0	ID=g4540.t1.CDS4;Parent=g4540.t1;
JASKUP010000018.1_Trichopoda_pennipes_isolate_NS2899_ptg000018l,_whole_genome_shotgun_sequence	AUGUSTUS	exon	1165550	1165781	.	+	.	ID=g4540.t1.exon4;Parent=g4540.t1;
JASKUP010000018.1_Trichopoda_pennipes_isolate_NS2899_ptg000018l,_whole_genome_shotgun_sequence	AUGUSTUS	intron	1165782	1171087	1	+	.	ID=g4540.t1.intron4;Parent=g4540.t1;
JASKUP010000018.1_Trichopoda_pennipes_isolate_NS2899_ptg000018l,_whole_genome_shotgun_sequence	AUGUSTUS	CDS	1171088	1171968	1	+	2	ID=g4540.t1.CDS5;Parent=g4540.t1;
JASKUP010000018.1_Trichopoda_pennipes_isolate_NS2899_ptg000018l,_whole_genome_shotgun_sequence	AUGUSTUS	exon	1171088	1171968	.	+	.	ID=g4540.t1.exon5;Parent=g4540.t1;
JASKUP010000018.1_Trichopoda_pennipes_isolate_NS2899_ptg000018l,_whole_genome_shotgun_sequence	AUGUSTUS	intron	1171969	1172108	1	+	.	ID=g4540.t1.intron5;Parent=g4540.t1;
JASKUP010000018.1_Trichopoda_pennipes_isolate_NS2899_ptg000018l,_whole_genome_shotgun_sequence	AUGUSTUS	CDS	1172109	1172294	1	+	0	ID=g4540.t1.CDS6;Parent=g4540.t1;
JASKUP010000018.1_Trichopoda_pennipes_isolate_NS2899_ptg000018l,_whole_genome_shotgun_sequence	AUGUSTUS	exon	1172109	1172294	.	+	.	ID=g4540.t1.exon6;Parent=g4540.t1;
JASKUP010000018.1_Trichopoda_pennipes_isolate_NS2899_ptg000018l,_whole_genome_shotgun_sequence	AUGUSTUS	intron	1172295	1175162	1	+	.	ID=g4540.t1.intron6;Parent=g4540.t1;
JASKUP010000018.1_Trichopoda_pennipes_isolate_NS2899_ptg000018l,_whole_genome_shotgun_sequence	AUGUSTUS	CDS	1175163	1175324	1	+	0	ID=g4540.t1.CDS7;Parent=g4540.t1;
JASKUP010000018.1_Trichopoda_pennipes_isolate_NS2899_ptg000018l,_whole_genome_shotgun_sequence	AUGUSTUS	exon	1175163	1175324	.	+	.	ID=g4540.t1.exon7;Parent=g4540.t1;
JASKUP010000018.1_Trichopoda_pennipes_isolate_NS2899_ptg000018l,_whole_genome_shotgun_sequence	AUGUSTUS	intron	1175325	1175422	1	+	.	ID=g4540.t1.intron7;Parent=g4540.t1;
JASKUP010000018.1_Trichopoda_pennipes_isolate_NS2899_ptg000018l,_whole_genome_shotgun_sequence	AUGUSTUS	CDS	1175423	1175806	1	+	0	ID=g4540.t1.CDS8;Parent=g4540.t1;
JASKUP010000018.1_Trichopoda_pennipes_isolate_NS2899_ptg000018l,_whole_genome_shotgun_sequence	AUGUSTUS	exon	1175423	1175806	.	+	.	ID=g4540.t1.exon8;Parent=g4540.t1;
JASKUP010000018.1_Trichopoda_pennipes_isolate_NS2899_ptg000018l,_whole_genome_shotgun_sequence	AUGUSTUS	stop_codon	1175804	1175806	.	+	0	ID=g4540.t1.stop1;Parent=g4540.t1;
JASKUP010000018.1_Trichopoda_pennipes_isolate_NS2899_ptg000018l,_whole_genome_shotgun_sequence	AUGUSTUS	mRNA	1158151	1175806	1	+	.	ID=g4540.t2;Parent=g4540;
JASKUP010000018.1_Trichopoda_pennipes_isolate_NS2899_ptg000018l,_whole_genome_shotgun_sequence	AUGUSTUS	start_codon	1158151	1158153	.	+	0	ID=g4540.t2.start1;Parent=g4540.t2;
JASKUP010000018.1_Trichopoda_pennipes_isolate_NS2899_ptg000018l,_whole_genome_shotgun_sequence	AUGUSTUS	CDS	1158151	1158247	1	+	0	ID=g4540.t2.CDS1;Parent=g4540.t2;
JASKUP010000018.1_Trichopoda_pennipes_isolate_NS2899_ptg000018l,_whole_genome_shotgun_sequence	AUGUSTUS	exon	1158151	1158247	.	+	.	ID=g4540.t2.exon1;Parent=g4540.t2;
JASKUP010000018.1_Trichopoda_pennipes_isolate_NS2899_ptg000018l,_whole_genome_shotgun_sequence	AUGUSTUS	intron	1158248	1158323	1	+	.	ID=g4540.t2.intron1;Parent=g4540.t2;
JASKUP010000018.1_Trichopoda_pennipes_isolate_NS2899_ptg000018l,_whole_genome_shotgun_sequence	AUGUSTUS	CDS	1158324	1158440	1	+	2	ID=g4540.t2.CDS2;Parent=g4540.t2;
JASKUP010000018.1_Trichopoda_pennipes_isolate_NS2899_ptg000018l,_whole_genome_shotgun_sequence	AUGUSTUS	exon	1158324	1158440	.	+	.	ID=g4540.t2.exon2;Parent=g4540.t2;
JASKUP010000018.1_Trichopoda_pennipes_isolate_NS2899_ptg000018l,_whole_genome_shotgun_sequence	AUGUSTUS	intron	1158441	1159037	1	+	.	ID=g4540.t2.intron2;Parent=g4540.t2;
JASKUP010000018.1_Trichopoda_pennipes_isolate_NS2899_ptg000018l,_whole_genome_shotgun_sequence	AUGUSTUS	CDS	1159038	1162810	1	+	2	ID=g4540.t2.CDS3;Parent=g4540.t2;
JASKUP010000018.1_Trichopoda_pennipes_isolate_NS2899_ptg000018l,_whole_genome_shotgun_sequence	AUGUSTUS	exon	1159038	1162810	.	+	.	ID=g4540.t2.exon3;Parent=g4540.t2;
JASKUP010000018.1_Trichopoda_pennipes_isolate_NS2899_ptg000018l,_whole_genome_shotgun_sequence	AUGUSTUS	intron	1162811	1165549	1	+	.	ID=g4540.t2.intron3;Parent=g4540.t2;
JASKUP010000018.1_Trichopoda_pennipes_isolate_NS2899_ptg000018l,_whole_genome_shotgun_sequence	AUGUSTUS	CDS	1165550	1165781	1	+	0	ID=g4540.t2.CDS4;Parent=g4540.t2;
JASKUP010000018.1_Trichopoda_pennipes_isolate_NS2899_ptg000018l,_whole_genome_shotgun_sequence	AUGUSTUS	exon	1165550	1165781	.	+	.	ID=g4540.t2.exon4;Parent=g4540.t2;
JASKUP010000018.1_Trichopoda_pennipes_isolate_NS2899_ptg000018l,_whole_genome_shotgun_sequence	AUGUSTUS	intron	1165782	1171087	1	+	.	ID=g4540.t2.intron4;Parent=g4540.t2;
JASKUP010000018.1_Trichopoda_pennipes_isolate_NS2899_ptg000018l,_whole_genome_shotgun_sequence	AUGUSTUS	CDS	1171088	1171968	1	+	2	ID=g4540.t2.CDS5;Parent=g4540.t2;
JASKUP010000018.1_Trichopoda_pennipes_isolate_NS2899_ptg000018l,_whole_genome_shotgun_sequence	AUGUSTUS	exon	1171088	1171968	.	+	.	ID=g4540.t2.exon5;Parent=g4540.t2;
JASKUP010000018.1_Trichopoda_pennipes_isolate_NS2899_ptg000018l,_whole_genome_shotgun_sequence	AUGUSTUS	intron	1171969	1172108	1	+	.	ID=g4540.t2.intron5;Parent=g4540.t2;
JASKUP010000018.1_Trichopoda_pennipes_isolate_NS2899_ptg000018l,_whole_genome_shotgun_sequence	AUGUSTUS	CDS	1172109	1172294	1	+	0	ID=g4540.t2.CDS6;Parent=g4540.t2;
JASKUP010000018.1_Trichopoda_pennipes_isolate_NS2899_ptg000018l,_whole_genome_shotgun_sequence	AUGUSTUS	exon	1172109	1172294	.	+	.	ID=g4540.t2.exon6;Parent=g4540.t2;
JASKUP010000018.1_Trichopoda_pennipes_isolate_NS2899_ptg000018l,_whole_genome_shotgun_sequence	AUGUSTUS	intron	1172295	1175162	1	+	.	ID=g4540.t2.intron6;Parent=g4540.t2;
JASKUP010000018.1_Trichopoda_pennipes_isolate_NS2899_ptg000018l,_whole_genome_shotgun_sequence	AUGUSTUS	CDS	1175163	1175324	1	+	0	ID=g4540.t2.CDS7;Parent=g4540.t2;
JASKUP010000018.1_Trichopoda_pennipes_isolate_NS2899_ptg000018l,_whole_genome_shotgun_sequence	AUGUSTUS	exon	1175163	1175324	.	+	.	ID=g4540.t2.exon7;Parent=g4540.t2;
JASKUP010000018.1_Trichopoda_pennipes_isolate_NS2899_ptg000018l,_whole_genome_shotgun_sequence	AUGUSTUS	intron	1175325	1175422	1	+	.	ID=g4540.t2.intron7;Parent=g4540.t2;
JASKUP010000018.1_Trichopoda_pennipes_isolate_NS2899_ptg000018l,_whole_genome_shotgun_sequence	AUGUSTUS	CDS	1175423	1175806	1	+	0	ID=g4540.t2.CDS8;Parent=g4540.t2;
JASKUP010000018.1_Trichopoda_pennipes_isolate_NS2899_ptg000018l,_whole_genome_shotgun_sequence	AUGUSTUS	exon	1175423	1175806	.	+	.	ID=g4540.t2.exon8;Parent=g4540.t2;
JASKUP010000018.1_Trichopoda_pennipes_isolate_NS2899_ptg000018l,_whole_genome_shotgun_sequence	AUGUSTUS	stop_codon	1175804	1175806	.	+	0	ID=g4540.t2.stop1;Parent=g4540.t2;
JASKUP010000018.1_Trichopoda_pennipes_isolate_NS2899_ptg000018l,_whole_genome_shotgun_sequence	AUGUSTUS	gene	1182526	1183212	.	-	.	ID=g4541;
JASKUP010000018.1_Trichopoda_pennipes_isolate_NS2899_ptg000018l,_whole_genome_shotgun_sequence	AUGUSTUS	mRNA	1182526	1183212	1	-	.	ID=g4541.t1;Parent=g4541;
JASKUP010000018.1_Trichopoda_pennipes_isolate_NS2899_ptg000018l,_whole_genome_shotgun_sequence	AUGUSTUS	stop_codon	1182526	1182528	.	-	0	ID=g4541.t1.stop1;Parent=g4541.t1;
JASKUP010000018.1_Trichopoda_pennipes_isolate_NS2899_ptg000018l,_whole_genome_shotgun_sequence	AUGUSTUS	CDS	1182526	1183212	1	-	0	ID=g4541.t1.CDS1;Parent=g4541.t1;
JASKUP010000018.1_Trichopoda_pennipes_isolate_NS2899_ptg000018l,_whole_genome_shotgun_sequence	AUGUSTUS	exon	1182526	1183212	.	-	.	ID=g4541.t1.exon1;Parent=g4541.t1;
JASKUP010000018.1_Trichopoda_pennipes_isolate_NS2899_ptg000018l,_whole_genome_shotgun_sequence	AUGUSTUS	start_codon	1183210	1183212	.	-	0	ID=g4541.t1.start1;Parent=g4541.t1;
JASKUP010000018.1_Trichopoda_pennipes_isolate_NS2899_ptg000018l,_whole_genome_shotgun_sequence	AUGUSTUS	gene	1183246	1183521	.	-	.	ID=g4542;
JASKUP010000018.1_Trichopoda_pennipes_isolate_NS2899_ptg000018l,_whole_genome_shotgun_sequence	AUGUSTUS	mRNA	1183246	1183521	1	-	.	ID=g4542.t1;Parent=g4542;
JASKUP010000018.1_Trichopoda_pennipes_isolate_NS2899_ptg000018l,_whole_genome_shotgun_sequence	AUGUSTUS	stop_codon	1183246	1183248	.	-	0	ID=g4542.t1.stop1;Parent=g4542.t1;
JASKUP010000018.1_Trichopoda_pennipes_isolate_NS2899_ptg000018l,_whole_genome_shotgun_sequence	AUGUSTUS	CDS	1183246	1183521	1	-	0	ID=g4542.t1.CDS1;Parent=g4542.t1;
JASKUP010000018.1_Trichopoda_pennipes_isolate_NS2899_ptg000018l,_whole_genome_shotgun_sequence	AUGUSTUS	exon	1183246	1183521	.	-	.	ID=g4542.t1.exon1;Parent=g4542.t1;
JASKUP010000018.1_Trichopoda_pennipes_isolate_NS2899_ptg000018l,_whole_genome_shotgun_sequence	AUGUSTUS	start_codon	1183519	1183521	.	-	0	ID=g4542.t1.start1;Parent=g4542.t1;
JASKUP010000018.1_Trichopoda_pennipes_isolate_NS2899_ptg000018l,_whole_genome_shotgun_sequence	AUGUSTUS	gene	1183586	1184068	.	-	.	ID=g4543;
JASKUP010000018.1_Trichopoda_pennipes_isolate_NS2899_ptg000018l,_whole_genome_shotgun_sequence	AUGUSTUS	mRNA	1183586	1184068	1	-	.	ID=g4543.t1;Parent=g4543;
JASKUP010000018.1_Trichopoda_pennipes_isolate_NS2899_ptg000018l,_whole_genome_shotgun_sequence	AUGUSTUS	stop_codon	1183586	1183588	.	-	0	ID=g4543.t1.stop1;Parent=g4543.t1;
JASKUP010000018.1_Trichopoda_pennipes_isolate_NS2899_ptg000018l,_whole_genome_shotgun_sequence	AUGUSTUS	CDS	1183586	1184068	1	-	0	ID=g4543.t1.CDS1;Parent=g4543.t1;
JASKUP010000018.1_Trichopoda_pennipes_isolate_NS2899_ptg000018l,_whole_genome_shotgun_sequence	AUGUSTUS	exon	1183586	1184068	.	-	.	ID=g4543.t1.exon1;Parent=g4543.t1;
JASKUP010000018.1_Trichopoda_pennipes_isolate_NS2899_ptg000018l,_whole_genome_shotgun_sequence	AUGUSTUS	start_codon	1184066	1184068	.	-	0	ID=g4543.t1.start1;Parent=g4543.t1;
JASKUP010000018.1_Trichopoda_pennipes_isolate_NS2899_ptg000018l,_whole_genome_shotgun_sequence	AUGUSTUS	gene	1184113	1184535	.	-	.	ID=g4544;
JASKUP010000018.1_Trichopoda_pennipes_isolate_NS2899_ptg000018l,_whole_genome_shotgun_sequence	AUGUSTUS	mRNA	1184113	1184535	1	-	.	ID=g4544.t1;Parent=g4544;
JASKUP010000018.1_Trichopoda_pennipes_isolate_NS2899_ptg000018l,_whole_genome_shotgun_sequence	AUGUSTUS	stop_codon	1184113	1184115	.	-	0	ID=g4544.t1.stop1;Parent=g4544.t1;
JASKUP010000018.1_Trichopoda_pennipes_isolate_NS2899_ptg000018l,_whole_genome_shotgun_sequence	AUGUSTUS	CDS	1184113	1184535	1	-	0	ID=g4544.t1.CDS1;Parent=g4544.t1;
JASKUP010000018.1_Trichopoda_pennipes_isolate_NS2899_ptg000018l,_whole_genome_shotgun_sequence	AUGUSTUS	exon	1184113	1184535	.	-	.	ID=g4544.t1.exon1;Parent=g4544.t1;
JASKUP010000018.1_Trichopoda_pennipes_isolate_NS2899_ptg000018l,_whole_genome_shotgun_sequence	AUGUSTUS	start_codon	1184533	1184535	.	-	0	ID=g4544.t1.start1;Parent=g4544.t1;
JASKUP010000018.1_Trichopoda_pennipes_isolate_NS2899_ptg000018l,_whole_genome_shotgun_sequence	AUGUSTUS	gene	1212703	1213768	.	+	.	ID=g4545;
JASKUP010000018.1_Trichopoda_pennipes_isolate_NS2899_ptg000018l,_whole_genome_shotgun_sequence	AUGUSTUS	mRNA	1212703	1213768	1	+	.	ID=g4545.t1;Parent=g4545;
JASKUP010000018.1_Trichopoda_pennipes_isolate_NS2899_ptg000018l,_whole_genome_shotgun_sequence	AUGUSTUS	start_codon	1212703	1212705	.	+	0	ID=g4545.t1.start1;Parent=g4545.t1;
JASKUP010000018.1_Trichopoda_pennipes_isolate_NS2899_ptg000018l,_whole_genome_shotgun_sequence	AUGUSTUS	CDS	1212703	1212830	1	+	0	ID=g4545.t1.CDS1;Parent=g4545.t1;
JASKUP010000018.1_Trichopoda_pennipes_isolate_NS2899_ptg000018l,_whole_genome_shotgun_sequence	AUGUSTUS	exon	1212703	1212830	.	+	.	ID=g4545.t1.exon1;Parent=g4545.t1;
JASKUP010000018.1_Trichopoda_pennipes_isolate_NS2899_ptg000018l,_whole_genome_shotgun_sequence	AUGUSTUS	intron	1212831	1212890	1	+	.	ID=g4545.t1.intron1;Parent=g4545.t1;
JASKUP010000018.1_Trichopoda_pennipes_isolate_NS2899_ptg000018l,_whole_genome_shotgun_sequence	AUGUSTUS	CDS	1212891	1213332	1	+	1	ID=g4545.t1.CDS2;Parent=g4545.t1;
JASKUP010000018.1_Trichopoda_pennipes_isolate_NS2899_ptg000018l,_whole_genome_shotgun_sequence	AUGUSTUS	exon	1212891	1213332	.	+	.	ID=g4545.t1.exon2;Parent=g4545.t1;
JASKUP010000018.1_Trichopoda_pennipes_isolate_NS2899_ptg000018l,_whole_genome_shotgun_sequence	AUGUSTUS	intron	1213333	1213428	1	+	.	ID=g4545.t1.intron2;Parent=g4545.t1;
JASKUP010000018.1_Trichopoda_pennipes_isolate_NS2899_ptg000018l,_whole_genome_shotgun_sequence	AUGUSTUS	CDS	1213429	1213573	1	+	0	ID=g4545.t1.CDS3;Parent=g4545.t1;
JASKUP010000018.1_Trichopoda_pennipes_isolate_NS2899_ptg000018l,_whole_genome_shotgun_sequence	AUGUSTUS	exon	1213429	1213573	.	+	.	ID=g4545.t1.exon3;Parent=g4545.t1;
JASKUP010000018.1_Trichopoda_pennipes_isolate_NS2899_ptg000018l,_whole_genome_shotgun_sequence	AUGUSTUS	intron	1213574	1213646	1	+	.	ID=g4545.t1.intron3;Parent=g4545.t1;
JASKUP010000018.1_Trichopoda_pennipes_isolate_NS2899_ptg000018l,_whole_genome_shotgun_sequence	AUGUSTUS	CDS	1213647	1213768	1	+	2	ID=g4545.t1.CDS4;Parent=g4545.t1;
JASKUP010000018.1_Trichopoda_pennipes_isolate_NS2899_ptg000018l,_whole_genome_shotgun_sequence	AUGUSTUS	exon	1213647	1213768	.	+	.	ID=g4545.t1.exon4;Parent=g4545.t1;
JASKUP010000018.1_Trichopoda_pennipes_isolate_NS2899_ptg000018l,_whole_genome_shotgun_sequence	AUGUSTUS	stop_codon	1213766	1213768	.	+	0	ID=g4545.t1.stop1;Parent=g4545.t1;
JASKUP010000018.1_Trichopoda_pennipes_isolate_NS2899_ptg000018l,_whole_genome_shotgun_sequence	AUGUSTUS	gene	1215873	1216265	.	-	.	ID=g4546;
JASKUP010000018.1_Trichopoda_pennipes_isolate_NS2899_ptg000018l,_whole_genome_shotgun_sequence	AUGUSTUS	mRNA	1215873	1216265	0.62	-	.	ID=g4546.t1;Parent=g4546;
JASKUP010000018.1_Trichopoda_pennipes_isolate_NS2899_ptg000018l,_whole_genome_shotgun_sequence	AUGUSTUS	stop_codon	1215873	1215875	.	-	0	ID=g4546.t1.stop1;Parent=g4546.t1;
JASKUP010000018.1_Trichopoda_pennipes_isolate_NS2899_ptg000018l,_whole_genome_shotgun_sequence	AUGUSTUS	CDS	1215873	1216265	0.62	-	0	ID=g4546.t1.CDS1;Parent=g4546.t1;
JASKUP010000018.1_Trichopoda_pennipes_isolate_NS2899_ptg000018l,_whole_genome_shotgun_sequence	AUGUSTUS	exon	1215873	1216265	.	-	.	ID=g4546.t1.exon1;Parent=g4546.t1;
JASKUP010000018.1_Trichopoda_pennipes_isolate_NS2899_ptg000018l,_whole_genome_shotgun_sequence	AUGUSTUS	start_codon	1216263	1216265	.	-	0	ID=g4546.t1.start1;Parent=g4546.t1;
JASKUP010000018.1_Trichopoda_pennipes_isolate_NS2899_ptg000018l,_whole_genome_shotgun_sequence	AUGUSTUS	gene	1216497	1217347	.	-	.	ID=g4547;
JASKUP010000018.1_Trichopoda_pennipes_isolate_NS2899_ptg000018l,_whole_genome_shotgun_sequence	AUGUSTUS	mRNA	1216497	1217347	0.98	-	.	ID=g4547.t1;Parent=g4547;
JASKUP010000018.1_Trichopoda_pennipes_isolate_NS2899_ptg000018l,_whole_genome_shotgun_sequence	AUGUSTUS	stop_codon	1216497	1216499	.	-	0	ID=g4547.t1.stop1;Parent=g4547.t1;
JASKUP010000018.1_Trichopoda_pennipes_isolate_NS2899_ptg000018l,_whole_genome_shotgun_sequence	AUGUSTUS	CDS	1216497	1216586	0.98	-	0	ID=g4547.t1.CDS1;Parent=g4547.t1;
JASKUP010000018.1_Trichopoda_pennipes_isolate_NS2899_ptg000018l,_whole_genome_shotgun_sequence	AUGUSTUS	exon	1216497	1216586	.	-	.	ID=g4547.t1.exon1;Parent=g4547.t1;
JASKUP010000018.1_Trichopoda_pennipes_isolate_NS2899_ptg000018l,_whole_genome_shotgun_sequence	AUGUSTUS	intron	1216587	1217206	1	-	.	ID=g4547.t1.intron1;Parent=g4547.t1;
JASKUP010000018.1_Trichopoda_pennipes_isolate_NS2899_ptg000018l,_whole_genome_shotgun_sequence	AUGUSTUS	CDS	1217207	1217347	1	-	0	ID=g4547.t1.CDS2;Parent=g4547.t1;
JASKUP010000018.1_Trichopoda_pennipes_isolate_NS2899_ptg000018l,_whole_genome_shotgun_sequence	AUGUSTUS	exon	1217207	1217347	.	-	.	ID=g4547.t1.exon2;Parent=g4547.t1;
JASKUP010000018.1_Trichopoda_pennipes_isolate_NS2899_ptg000018l,_whole_genome_shotgun_sequence	AUGUSTUS	start_codon	1217345	1217347	.	-	0	ID=g4547.t1.start1;Parent=g4547.t1;
JASKUP010000018.1_Trichopoda_pennipes_isolate_NS2899_ptg000018l,_whole_genome_shotgun_sequence	AUGUSTUS	gene	1231530	1231781	.	-	.	ID=g4548;
JASKUP010000018.1_Trichopoda_pennipes_isolate_NS2899_ptg000018l,_whole_genome_shotgun_sequence	AUGUSTUS	mRNA	1231530	1231781	0.97	-	.	ID=g4548.t1;Parent=g4548;
JASKUP010000018.1_Trichopoda_pennipes_isolate_NS2899_ptg000018l,_whole_genome_shotgun_sequence	AUGUSTUS	stop_codon	1231530	1231532	.	-	0	ID=g4548.t1.stop1;Parent=g4548.t1;
JASKUP010000018.1_Trichopoda_pennipes_isolate_NS2899_ptg000018l,_whole_genome_shotgun_sequence	AUGUSTUS	CDS	1231530	1231781	0.97	-	0	ID=g4548.t1.CDS1;Parent=g4548.t1;
JASKUP010000018.1_Trichopoda_pennipes_isolate_NS2899_ptg000018l,_whole_genome_shotgun_sequence	AUGUSTUS	exon	1231530	1231781	.	-	.	ID=g4548.t1.exon1;Parent=g4548.t1;
JASKUP010000018.1_Trichopoda_pennipes_isolate_NS2899_ptg000018l,_whole_genome_shotgun_sequence	AUGUSTUS	start_codon	1231779	1231781	.	-	0	ID=g4548.t1.start1;Parent=g4548.t1;
JASKUP010000018.1_Trichopoda_pennipes_isolate_NS2899_ptg000018l,_whole_genome_shotgun_sequence	AUGUSTUS	gene	1271014	1272607	.	-	.	ID=g4549;
JASKUP010000018.1_Trichopoda_pennipes_isolate_NS2899_ptg000018l,_whole_genome_shotgun_sequence	AUGUSTUS	mRNA	1271014	1272607	0.36	-	.	ID=g4549.t1;Parent=g4549;
JASKUP010000018.1_Trichopoda_pennipes_isolate_NS2899_ptg000018l,_whole_genome_shotgun_sequence	AUGUSTUS	stop_codon	1271014	1271016	.	-	0	ID=g4549.t1.stop1;Parent=g4549.t1;
JASKUP010000018.1_Trichopoda_pennipes_isolate_NS2899_ptg000018l,_whole_genome_shotgun_sequence	AUGUSTUS	CDS	1271014	1271282	0.36	-	2	ID=g4549.t1.CDS1;Parent=g4549.t1;
JASKUP010000018.1_Trichopoda_pennipes_isolate_NS2899_ptg000018l,_whole_genome_shotgun_sequence	AUGUSTUS	exon	1271014	1271282	.	-	.	ID=g4549.t1.exon1;Parent=g4549.t1;
JASKUP010000018.1_Trichopoda_pennipes_isolate_NS2899_ptg000018l,_whole_genome_shotgun_sequence	AUGUSTUS	intron	1271283	1271346	0.79	-	.	ID=g4549.t1.intron1;Parent=g4549.t1;
JASKUP010000018.1_Trichopoda_pennipes_isolate_NS2899_ptg000018l,_whole_genome_shotgun_sequence	AUGUSTUS	CDS	1271347	1271614	0.83	-	0	ID=g4549.t1.CDS2;Parent=g4549.t1;
JASKUP010000018.1_Trichopoda_pennipes_isolate_NS2899_ptg000018l,_whole_genome_shotgun_sequence	AUGUSTUS	exon	1271347	1271614	.	-	.	ID=g4549.t1.exon2;Parent=g4549.t1;
JASKUP010000018.1_Trichopoda_pennipes_isolate_NS2899_ptg000018l,_whole_genome_shotgun_sequence	AUGUSTUS	intron	1271615	1271666	1	-	.	ID=g4549.t1.intron2;Parent=g4549.t1;
JASKUP010000018.1_Trichopoda_pennipes_isolate_NS2899_ptg000018l,_whole_genome_shotgun_sequence	AUGUSTUS	CDS	1271667	1272089	1	-	0	ID=g4549.t1.CDS3;Parent=g4549.t1;
JASKUP010000018.1_Trichopoda_pennipes_isolate_NS2899_ptg000018l,_whole_genome_shotgun_sequence	AUGUSTUS	exon	1271667	1272089	.	-	.	ID=g4549.t1.exon3;Parent=g4549.t1;
JASKUP010000018.1_Trichopoda_pennipes_isolate_NS2899_ptg000018l,_whole_genome_shotgun_sequence	AUGUSTUS	intron	1272090	1272167	1	-	.	ID=g4549.t1.intron3;Parent=g4549.t1;
JASKUP010000018.1_Trichopoda_pennipes_isolate_NS2899_ptg000018l,_whole_genome_shotgun_sequence	AUGUSTUS	CDS	1272168	1272540	1	-	1	ID=g4549.t1.CDS4;Parent=g4549.t1;
JASKUP010000018.1_Trichopoda_pennipes_isolate_NS2899_ptg000018l,_whole_genome_shotgun_sequence	AUGUSTUS	exon	1272168	1272540	.	-	.	ID=g4549.t1.exon4;Parent=g4549.t1;
JASKUP010000018.1_Trichopoda_pennipes_isolate_NS2899_ptg000018l,_whole_genome_shotgun_sequence	AUGUSTUS	intron	1272541	1272602	1	-	.	ID=g4549.t1.intron4;Parent=g4549.t1;
JASKUP010000018.1_Trichopoda_pennipes_isolate_NS2899_ptg000018l,_whole_genome_shotgun_sequence	AUGUSTUS	CDS	1272603	1272607	1	-	0	ID=g4549.t1.CDS5;Parent=g4549.t1;
JASKUP010000018.1_Trichopoda_pennipes_isolate_NS2899_ptg000018l,_whole_genome_shotgun_sequence	AUGUSTUS	exon	1272603	1272607	.	-	.	ID=g4549.t1.exon5;Parent=g4549.t1;
JASKUP010000018.1_Trichopoda_pennipes_isolate_NS2899_ptg000018l,_whole_genome_shotgun_sequence	AUGUSTUS	start_codon	1272605	1272607	.	-	0	ID=g4549.t1.start1;Parent=g4549.t1;
JASKUP010000018.1_Trichopoda_pennipes_isolate_NS2899_ptg000018l,_whole_genome_shotgun_sequence	AUGUSTUS	gene	1273912	1274595	.	-	.	ID=g4550;
JASKUP010000018.1_Trichopoda_pennipes_isolate_NS2899_ptg000018l,_whole_genome_shotgun_sequence	AUGUSTUS	mRNA	1273912	1274595	1	-	.	ID=g4550.t1;Parent=g4550;
JASKUP010000018.1_Trichopoda_pennipes_isolate_NS2899_ptg000018l,_whole_genome_shotgun_sequence	AUGUSTUS	stop_codon	1273912	1273914	.	-	0	ID=g4550.t1.stop1;Parent=g4550.t1;
JASKUP010000018.1_Trichopoda_pennipes_isolate_NS2899_ptg000018l,_whole_genome_shotgun_sequence	AUGUSTUS	CDS	1273912	1274595	1	-	0	ID=g4550.t1.CDS1;Parent=g4550.t1;
JASKUP010000018.1_Trichopoda_pennipes_isolate_NS2899_ptg000018l,_whole_genome_shotgun_sequence	AUGUSTUS	exon	1273912	1274595	.	-	.	ID=g4550.t1.exon1;Parent=g4550.t1;
JASKUP010000018.1_Trichopoda_pennipes_isolate_NS2899_ptg000018l,_whole_genome_shotgun_sequence	AUGUSTUS	start_codon	1274593	1274595	.	-	0	ID=g4550.t1.start1;Parent=g4550.t1;
JASKUP010000018.1_Trichopoda_pennipes_isolate_NS2899_ptg000018l,_whole_genome_shotgun_sequence	AUGUSTUS	gene	1274812	1275183	.	-	.	ID=g4551;
JASKUP010000018.1_Trichopoda_pennipes_isolate_NS2899_ptg000018l,_whole_genome_shotgun_sequence	AUGUSTUS	mRNA	1274812	1275183	1	-	.	ID=g4551.t1;Parent=g4551;
JASKUP010000018.1_Trichopoda_pennipes_isolate_NS2899_ptg000018l,_whole_genome_shotgun_sequence	AUGUSTUS	stop_codon	1274812	1274814	.	-	0	ID=g4551.t1.stop1;Parent=g4551.t1;
JASKUP010000018.1_Trichopoda_pennipes_isolate_NS2899_ptg000018l,_whole_genome_shotgun_sequence	AUGUSTUS	CDS	1274812	1275183	1	-	0	ID=g4551.t1.CDS1;Parent=g4551.t1;
JASKUP010000018.1_Trichopoda_pennipes_isolate_NS2899_ptg000018l,_whole_genome_shotgun_sequence	AUGUSTUS	exon	1274812	1275183	.	-	.	ID=g4551.t1.exon1;Parent=g4551.t1;
JASKUP010000018.1_Trichopoda_pennipes_isolate_NS2899_ptg000018l,_whole_genome_shotgun_sequence	AUGUSTUS	start_codon	1275181	1275183	.	-	0	ID=g4551.t1.start1;Parent=g4551.t1;
JASKUP010000018.1_Trichopoda_pennipes_isolate_NS2899_ptg000018l,_whole_genome_shotgun_sequence	AUGUSTUS	gene	1275538	1275845	.	-	.	ID=g4552;
JASKUP010000018.1_Trichopoda_pennipes_isolate_NS2899_ptg000018l,_whole_genome_shotgun_sequence	AUGUSTUS	mRNA	1275538	1275845	0.82	-	.	ID=g4552.t1;Parent=g4552;
JASKUP010000018.1_Trichopoda_pennipes_isolate_NS2899_ptg000018l,_whole_genome_shotgun_sequence	AUGUSTUS	stop_codon	1275538	1275540	.	-	0	ID=g4552.t1.stop1;Parent=g4552.t1;
JASKUP010000018.1_Trichopoda_pennipes_isolate_NS2899_ptg000018l,_whole_genome_shotgun_sequence	AUGUSTUS	CDS	1275538	1275660	0.92	-	0	ID=g4552.t1.CDS1;Parent=g4552.t1;
JASKUP010000018.1_Trichopoda_pennipes_isolate_NS2899_ptg000018l,_whole_genome_shotgun_sequence	AUGUSTUS	exon	1275538	1275660	.	-	.	ID=g4552.t1.exon1;Parent=g4552.t1;
JASKUP010000018.1_Trichopoda_pennipes_isolate_NS2899_ptg000018l,_whole_genome_shotgun_sequence	AUGUSTUS	intron	1275661	1275752	0.82	-	.	ID=g4552.t1.intron1;Parent=g4552.t1;
JASKUP010000018.1_Trichopoda_pennipes_isolate_NS2899_ptg000018l,_whole_genome_shotgun_sequence	AUGUSTUS	CDS	1275753	1275845	0.86	-	0	ID=g4552.t1.CDS2;Parent=g4552.t1;
JASKUP010000018.1_Trichopoda_pennipes_isolate_NS2899_ptg000018l,_whole_genome_shotgun_sequence	AUGUSTUS	exon	1275753	1275845	.	-	.	ID=g4552.t1.exon2;Parent=g4552.t1;
JASKUP010000018.1_Trichopoda_pennipes_isolate_NS2899_ptg000018l,_whole_genome_shotgun_sequence	AUGUSTUS	start_codon	1275843	1275845	.	-	0	ID=g4552.t1.start1;Parent=g4552.t1;
JASKUP010000018.1_Trichopoda_pennipes_isolate_NS2899_ptg000018l,_whole_genome_shotgun_sequence	AUGUSTUS	gene	1276732	1277301	.	-	.	ID=g4553;
JASKUP010000018.1_Trichopoda_pennipes_isolate_NS2899_ptg000018l,_whole_genome_shotgun_sequence	AUGUSTUS	mRNA	1276732	1277301	1	-	.	ID=g4553.t1;Parent=g4553;
JASKUP010000018.1_Trichopoda_pennipes_isolate_NS2899_ptg000018l,_whole_genome_shotgun_sequence	AUGUSTUS	stop_codon	1276732	1276734	.	-	0	ID=g4553.t1.stop1;Parent=g4553.t1;
JASKUP010000018.1_Trichopoda_pennipes_isolate_NS2899_ptg000018l,_whole_genome_shotgun_sequence	AUGUSTUS	CDS	1276732	1277301	1	-	0	ID=g4553.t1.CDS1;Parent=g4553.t1;
JASKUP010000018.1_Trichopoda_pennipes_isolate_NS2899_ptg000018l,_whole_genome_shotgun_sequence	AUGUSTUS	exon	1276732	1277301	.	-	.	ID=g4553.t1.exon1;Parent=g4553.t1;
JASKUP010000018.1_Trichopoda_pennipes_isolate_NS2899_ptg000018l,_whole_genome_shotgun_sequence	AUGUSTUS	start_codon	1277299	1277301	.	-	0	ID=g4553.t1.start1;Parent=g4553.t1;
JASKUP010000018.1_Trichopoda_pennipes_isolate_NS2899_ptg000018l,_whole_genome_shotgun_sequence	AUGUSTUS	gene	1293032	1296498	.	-	.	ID=g4554;
JASKUP010000018.1_Trichopoda_pennipes_isolate_NS2899_ptg000018l,_whole_genome_shotgun_sequence	AUGUSTUS	mRNA	1293032	1296498	0.34	-	.	ID=g4554.t1;Parent=g4554;
JASKUP010000018.1_Trichopoda_pennipes_isolate_NS2899_ptg000018l,_whole_genome_shotgun_sequence	AUGUSTUS	stop_codon	1293032	1293034	.	-	0	ID=g4554.t1.stop1;Parent=g4554.t1;
JASKUP010000018.1_Trichopoda_pennipes_isolate_NS2899_ptg000018l,_whole_genome_shotgun_sequence	AUGUSTUS	CDS	1293032	1293079	1	-	0	ID=g4554.t1.CDS1;Parent=g4554.t1;
JASKUP010000018.1_Trichopoda_pennipes_isolate_NS2899_ptg000018l,_whole_genome_shotgun_sequence	AUGUSTUS	exon	1293032	1293079	.	-	.	ID=g4554.t1.exon1;Parent=g4554.t1;
JASKUP010000018.1_Trichopoda_pennipes_isolate_NS2899_ptg000018l,_whole_genome_shotgun_sequence	AUGUSTUS	intron	1293080	1294504	0.39	-	.	ID=g4554.t1.intron1;Parent=g4554.t1;
JASKUP010000018.1_Trichopoda_pennipes_isolate_NS2899_ptg000018l,_whole_genome_shotgun_sequence	AUGUSTUS	CDS	1294505	1294959	0.55	-	2	ID=g4554.t1.CDS2;Parent=g4554.t1;
JASKUP010000018.1_Trichopoda_pennipes_isolate_NS2899_ptg000018l,_whole_genome_shotgun_sequence	AUGUSTUS	exon	1294505	1294959	.	-	.	ID=g4554.t1.exon2;Parent=g4554.t1;
JASKUP010000018.1_Trichopoda_pennipes_isolate_NS2899_ptg000018l,_whole_genome_shotgun_sequence	AUGUSTUS	intron	1294960	1295015	1	-	.	ID=g4554.t1.intron2;Parent=g4554.t1;
JASKUP010000018.1_Trichopoda_pennipes_isolate_NS2899_ptg000018l,_whole_genome_shotgun_sequence	AUGUSTUS	CDS	1295016	1295723	0.9	-	2	ID=g4554.t1.CDS3;Parent=g4554.t1;
JASKUP010000018.1_Trichopoda_pennipes_isolate_NS2899_ptg000018l,_whole_genome_shotgun_sequence	AUGUSTUS	exon	1295016	1295723	.	-	.	ID=g4554.t1.exon3;Parent=g4554.t1;
JASKUP010000018.1_Trichopoda_pennipes_isolate_NS2899_ptg000018l,_whole_genome_shotgun_sequence	AUGUSTUS	intron	1295724	1296425	0.88	-	.	ID=g4554.t1.intron3;Parent=g4554.t1;
JASKUP010000018.1_Trichopoda_pennipes_isolate_NS2899_ptg000018l,_whole_genome_shotgun_sequence	AUGUSTUS	CDS	1296426	1296498	0.91	-	0	ID=g4554.t1.CDS4;Parent=g4554.t1;
JASKUP010000018.1_Trichopoda_pennipes_isolate_NS2899_ptg000018l,_whole_genome_shotgun_sequence	AUGUSTUS	exon	1296426	1296498	.	-	.	ID=g4554.t1.exon4;Parent=g4554.t1;
JASKUP010000018.1_Trichopoda_pennipes_isolate_NS2899_ptg000018l,_whole_genome_shotgun_sequence	AUGUSTUS	start_codon	1296496	1296498	.	-	0	ID=g4554.t1.start1;Parent=g4554.t1;
JASKUP010000018.1_Trichopoda_pennipes_isolate_NS2899_ptg000018l,_whole_genome_shotgun_sequence	AUGUSTUS	gene	1297166	1297537	.	-	.	ID=g4555;
JASKUP010000018.1_Trichopoda_pennipes_isolate_NS2899_ptg000018l,_whole_genome_shotgun_sequence	AUGUSTUS	mRNA	1297166	1297537	1	-	.	ID=g4555.t1;Parent=g4555;
JASKUP010000018.1_Trichopoda_pennipes_isolate_NS2899_ptg000018l,_whole_genome_shotgun_sequence	AUGUSTUS	stop_codon	1297166	1297168	.	-	0	ID=g4555.t1.stop1;Parent=g4555.t1;
JASKUP010000018.1_Trichopoda_pennipes_isolate_NS2899_ptg000018l,_whole_genome_shotgun_sequence	AUGUSTUS	CDS	1297166	1297537	1	-	0	ID=g4555.t1.CDS1;Parent=g4555.t1;
JASKUP010000018.1_Trichopoda_pennipes_isolate_NS2899_ptg000018l,_whole_genome_shotgun_sequence	AUGUSTUS	exon	1297166	1297537	.	-	.	ID=g4555.t1.exon1;Parent=g4555.t1;
JASKUP010000018.1_Trichopoda_pennipes_isolate_NS2899_ptg000018l,_whole_genome_shotgun_sequence	AUGUSTUS	start_codon	1297535	1297537	.	-	0	ID=g4555.t1.start1;Parent=g4555.t1;
JASKUP010000018.1_Trichopoda_pennipes_isolate_NS2899_ptg000018l,_whole_genome_shotgun_sequence	AUGUSTUS	gene	1297743	1298147	.	-	.	ID=g4556;
JASKUP010000018.1_Trichopoda_pennipes_isolate_NS2899_ptg000018l,_whole_genome_shotgun_sequence	AUGUSTUS	mRNA	1297743	1298147	1	-	.	ID=g4556.t1;Parent=g4556;
JASKUP010000018.1_Trichopoda_pennipes_isolate_NS2899_ptg000018l,_whole_genome_shotgun_sequence	AUGUSTUS	stop_codon	1297743	1297745	.	-	0	ID=g4556.t1.stop1;Parent=g4556.t1;
JASKUP010000018.1_Trichopoda_pennipes_isolate_NS2899_ptg000018l,_whole_genome_shotgun_sequence	AUGUSTUS	CDS	1297743	1298147	1	-	0	ID=g4556.t1.CDS1;Parent=g4556.t1;
JASKUP010000018.1_Trichopoda_pennipes_isolate_NS2899_ptg000018l,_whole_genome_shotgun_sequence	AUGUSTUS	exon	1297743	1298147	.	-	.	ID=g4556.t1.exon1;Parent=g4556.t1;
JASKUP010000018.1_Trichopoda_pennipes_isolate_NS2899_ptg000018l,_whole_genome_shotgun_sequence	AUGUSTUS	start_codon	1298145	1298147	.	-	0	ID=g4556.t1.start1;Parent=g4556.t1;
JASKUP010000018.1_Trichopoda_pennipes_isolate_NS2899_ptg000018l,_whole_genome_shotgun_sequence	AUGUSTUS	gene	1325437	1329082	.	-	.	ID=g4557;
JASKUP010000018.1_Trichopoda_pennipes_isolate_NS2899_ptg000018l,_whole_genome_shotgun_sequence	AUGUSTUS	mRNA	1325437	1329082	0.33	-	.	ID=g4557.t1;Parent=g4557;
JASKUP010000018.1_Trichopoda_pennipes_isolate_NS2899_ptg000018l,_whole_genome_shotgun_sequence	AUGUSTUS	stop_codon	1325437	1325439	.	-	0	ID=g4557.t1.stop1;Parent=g4557.t1;
JASKUP010000018.1_Trichopoda_pennipes_isolate_NS2899_ptg000018l,_whole_genome_shotgun_sequence	AUGUSTUS	CDS	1325437	1325452	0.99	-	1	ID=g4557.t1.CDS1;Parent=g4557.t1;
JASKUP010000018.1_Trichopoda_pennipes_isolate_NS2899_ptg000018l,_whole_genome_shotgun_sequence	AUGUSTUS	exon	1325437	1325452	.	-	.	ID=g4557.t1.exon1;Parent=g4557.t1;
JASKUP010000018.1_Trichopoda_pennipes_isolate_NS2899_ptg000018l,_whole_genome_shotgun_sequence	AUGUSTUS	intron	1325453	1327361	0.95	-	.	ID=g4557.t1.intron1;Parent=g4557.t1;
JASKUP010000018.1_Trichopoda_pennipes_isolate_NS2899_ptg000018l,_whole_genome_shotgun_sequence	AUGUSTUS	CDS	1327362	1327648	0.95	-	0	ID=g4557.t1.CDS2;Parent=g4557.t1;
JASKUP010000018.1_Trichopoda_pennipes_isolate_NS2899_ptg000018l,_whole_genome_shotgun_sequence	AUGUSTUS	exon	1327362	1327648	.	-	.	ID=g4557.t1.exon2;Parent=g4557.t1;
JASKUP010000018.1_Trichopoda_pennipes_isolate_NS2899_ptg000018l,_whole_genome_shotgun_sequence	AUGUSTUS	intron	1327649	1328393	0.97	-	.	ID=g4557.t1.intron2;Parent=g4557.t1;
JASKUP010000018.1_Trichopoda_pennipes_isolate_NS2899_ptg000018l,_whole_genome_shotgun_sequence	AUGUSTUS	CDS	1328394	1328711	0.67	-	0	ID=g4557.t1.CDS3;Parent=g4557.t1;
JASKUP010000018.1_Trichopoda_pennipes_isolate_NS2899_ptg000018l,_whole_genome_shotgun_sequence	AUGUSTUS	exon	1328394	1328711	.	-	.	ID=g4557.t1.exon3;Parent=g4557.t1;
JASKUP010000018.1_Trichopoda_pennipes_isolate_NS2899_ptg000018l,_whole_genome_shotgun_sequence	AUGUSTUS	intron	1328712	1328920	0.35	-	.	ID=g4557.t1.intron3;Parent=g4557.t1;
JASKUP010000018.1_Trichopoda_pennipes_isolate_NS2899_ptg000018l,_whole_genome_shotgun_sequence	AUGUSTUS	CDS	1328921	1329082	0.35	-	0	ID=g4557.t1.CDS4;Parent=g4557.t1;
JASKUP010000018.1_Trichopoda_pennipes_isolate_NS2899_ptg000018l,_whole_genome_shotgun_sequence	AUGUSTUS	exon	1328921	1329082	.	-	.	ID=g4557.t1.exon4;Parent=g4557.t1;
JASKUP010000018.1_Trichopoda_pennipes_isolate_NS2899_ptg000018l,_whole_genome_shotgun_sequence	AUGUSTUS	start_codon	1329080	1329082	.	-	0	ID=g4557.t1.start1;Parent=g4557.t1;
JASKUP010000018.1_Trichopoda_pennipes_isolate_NS2899_ptg000018l,_whole_genome_shotgun_sequence	AUGUSTUS	gene	1329326	1329733	.	-	.	ID=g4558;
JASKUP010000018.1_Trichopoda_pennipes_isolate_NS2899_ptg000018l,_whole_genome_shotgun_sequence	AUGUSTUS	mRNA	1329326	1329733	0.85	-	.	ID=g4558.t1;Parent=g4558;
JASKUP010000018.1_Trichopoda_pennipes_isolate_NS2899_ptg000018l,_whole_genome_shotgun_sequence	AUGUSTUS	stop_codon	1329326	1329328	.	-	0	ID=g4558.t1.stop1;Parent=g4558.t1;
JASKUP010000018.1_Trichopoda_pennipes_isolate_NS2899_ptg000018l,_whole_genome_shotgun_sequence	AUGUSTUS	CDS	1329326	1329733	0.85	-	0	ID=g4558.t1.CDS1;Parent=g4558.t1;
JASKUP010000018.1_Trichopoda_pennipes_isolate_NS2899_ptg000018l,_whole_genome_shotgun_sequence	AUGUSTUS	exon	1329326	1329733	.	-	.	ID=g4558.t1.exon1;Parent=g4558.t1;
JASKUP010000018.1_Trichopoda_pennipes_isolate_NS2899_ptg000018l,_whole_genome_shotgun_sequence	AUGUSTUS	start_codon	1329731	1329733	.	-	0	ID=g4558.t1.start1;Parent=g4558.t1;
JASKUP010000018.1_Trichopoda_pennipes_isolate_NS2899_ptg000018l,_whole_genome_shotgun_sequence	AUGUSTUS	gene	1330602	1334639	.	+	.	ID=g4559;
JASKUP010000018.1_Trichopoda_pennipes_isolate_NS2899_ptg000018l,_whole_genome_shotgun_sequence	AUGUSTUS	mRNA	1330602	1334639	1	+	.	ID=g4559.t1;Parent=g4559;
JASKUP010000018.1_Trichopoda_pennipes_isolate_NS2899_ptg000018l,_whole_genome_shotgun_sequence	AUGUSTUS	start_codon	1330602	1330604	.	+	0	ID=g4559.t1.start1;Parent=g4559.t1;
JASKUP010000018.1_Trichopoda_pennipes_isolate_NS2899_ptg000018l,_whole_genome_shotgun_sequence	AUGUSTUS	CDS	1330602	1334639	1	+	0	ID=g4559.t1.CDS1;Parent=g4559.t1;
JASKUP010000018.1_Trichopoda_pennipes_isolate_NS2899_ptg000018l,_whole_genome_shotgun_sequence	AUGUSTUS	exon	1330602	1334639	.	+	.	ID=g4559.t1.exon1;Parent=g4559.t1;
JASKUP010000018.1_Trichopoda_pennipes_isolate_NS2899_ptg000018l,_whole_genome_shotgun_sequence	AUGUSTUS	stop_codon	1334637	1334639	.	+	0	ID=g4559.t1.stop1;Parent=g4559.t1;
JASKUP010000018.1_Trichopoda_pennipes_isolate_NS2899_ptg000018l,_whole_genome_shotgun_sequence	AUGUSTUS	gene	1338335	1341657	.	-	.	ID=g4560;
JASKUP010000018.1_Trichopoda_pennipes_isolate_NS2899_ptg000018l,_whole_genome_shotgun_sequence	AUGUSTUS	mRNA	1338335	1341657	0.09	-	.	ID=g4560.t1;Parent=g4560;
JASKUP010000018.1_Trichopoda_pennipes_isolate_NS2899_ptg000018l,_whole_genome_shotgun_sequence	AUGUSTUS	stop_codon	1338335	1338337	.	-	0	ID=g4560.t1.stop1;Parent=g4560.t1;
JASKUP010000018.1_Trichopoda_pennipes_isolate_NS2899_ptg000018l,_whole_genome_shotgun_sequence	AUGUSTUS	CDS	1338335	1338682	1	-	0	ID=g4560.t1.CDS1;Parent=g4560.t1;
JASKUP010000018.1_Trichopoda_pennipes_isolate_NS2899_ptg000018l,_whole_genome_shotgun_sequence	AUGUSTUS	exon	1338335	1338682	.	-	.	ID=g4560.t1.exon1;Parent=g4560.t1;
JASKUP010000018.1_Trichopoda_pennipes_isolate_NS2899_ptg000018l,_whole_genome_shotgun_sequence	AUGUSTUS	intron	1338683	1338805	0.78	-	.	ID=g4560.t1.intron1;Parent=g4560.t1;
JASKUP010000018.1_Trichopoda_pennipes_isolate_NS2899_ptg000018l,_whole_genome_shotgun_sequence	AUGUSTUS	CDS	1338806	1339007	0.19	-	1	ID=g4560.t1.CDS2;Parent=g4560.t1;
JASKUP010000018.1_Trichopoda_pennipes_isolate_NS2899_ptg000018l,_whole_genome_shotgun_sequence	AUGUSTUS	exon	1338806	1339007	.	-	.	ID=g4560.t1.exon2;Parent=g4560.t1;
JASKUP010000018.1_Trichopoda_pennipes_isolate_NS2899_ptg000018l,_whole_genome_shotgun_sequence	AUGUSTUS	intron	1339008	1341256	0.15	-	.	ID=g4560.t1.intron2;Parent=g4560.t1;
JASKUP010000018.1_Trichopoda_pennipes_isolate_NS2899_ptg000018l,_whole_genome_shotgun_sequence	AUGUSTUS	CDS	1341257	1341657	0.45	-	0	ID=g4560.t1.CDS3;Parent=g4560.t1;
JASKUP010000018.1_Trichopoda_pennipes_isolate_NS2899_ptg000018l,_whole_genome_shotgun_sequence	AUGUSTUS	exon	1341257	1341657	.	-	.	ID=g4560.t1.exon3;Parent=g4560.t1;
JASKUP010000018.1_Trichopoda_pennipes_isolate_NS2899_ptg000018l,_whole_genome_shotgun_sequence	AUGUSTUS	start_codon	1341655	1341657	.	-	0	ID=g4560.t1.start1;Parent=g4560.t1;
JASKUP010000018.1_Trichopoda_pennipes_isolate_NS2899_ptg000018l,_whole_genome_shotgun_sequence	AUGUSTUS	mRNA	1338335	1341657	0.12	-	.	ID=g4560.t2;Parent=g4560;
JASKUP010000018.1_Trichopoda_pennipes_isolate_NS2899_ptg000018l,_whole_genome_shotgun_sequence	AUGUSTUS	stop_codon	1338335	1338337	.	-	0	ID=g4560.t2.stop1;Parent=g4560.t2;
JASKUP010000018.1_Trichopoda_pennipes_isolate_NS2899_ptg000018l,_whole_genome_shotgun_sequence	AUGUSTUS	CDS	1338335	1338645	0.42	-	2	ID=g4560.t2.CDS1;Parent=g4560.t2;
JASKUP010000018.1_Trichopoda_pennipes_isolate_NS2899_ptg000018l,_whole_genome_shotgun_sequence	AUGUSTUS	exon	1338335	1338645	.	-	.	ID=g4560.t2.exon1;Parent=g4560.t2;
JASKUP010000018.1_Trichopoda_pennipes_isolate_NS2899_ptg000018l,_whole_genome_shotgun_sequence	AUGUSTUS	intron	1338646	1340300	0.28	-	.	ID=g4560.t2.intron1;Parent=g4560.t2;
JASKUP010000018.1_Trichopoda_pennipes_isolate_NS2899_ptg000018l,_whole_genome_shotgun_sequence	AUGUSTUS	CDS	1340301	1340348	0.28	-	2	ID=g4560.t2.CDS2;Parent=g4560.t2;
JASKUP010000018.1_Trichopoda_pennipes_isolate_NS2899_ptg000018l,_whole_genome_shotgun_sequence	AUGUSTUS	exon	1340301	1340348	.	-	.	ID=g4560.t2.exon2;Parent=g4560.t2;
JASKUP010000018.1_Trichopoda_pennipes_isolate_NS2899_ptg000018l,_whole_genome_shotgun_sequence	AUGUSTUS	intron	1340349	1340402	0.45	-	.	ID=g4560.t2.intron2;Parent=g4560.t2;
JASKUP010000018.1_Trichopoda_pennipes_isolate_NS2899_ptg000018l,_whole_genome_shotgun_sequence	AUGUSTUS	CDS	1340403	1340785	0.25	-	1	ID=g4560.t2.CDS3;Parent=g4560.t2;
JASKUP010000018.1_Trichopoda_pennipes_isolate_NS2899_ptg000018l,_whole_genome_shotgun_sequence	AUGUSTUS	exon	1340403	1340785	.	-	.	ID=g4560.t2.exon3;Parent=g4560.t2;
JASKUP010000018.1_Trichopoda_pennipes_isolate_NS2899_ptg000018l,_whole_genome_shotgun_sequence	AUGUSTUS	intron	1340786	1341256	0.43	-	.	ID=g4560.t2.intron3;Parent=g4560.t2;
JASKUP010000018.1_Trichopoda_pennipes_isolate_NS2899_ptg000018l,_whole_genome_shotgun_sequence	AUGUSTUS	CDS	1341257	1341657	0.6	-	0	ID=g4560.t2.CDS4;Parent=g4560.t2;
JASKUP010000018.1_Trichopoda_pennipes_isolate_NS2899_ptg000018l,_whole_genome_shotgun_sequence	AUGUSTUS	exon	1341257	1341657	.	-	.	ID=g4560.t2.exon4;Parent=g4560.t2;
JASKUP010000018.1_Trichopoda_pennipes_isolate_NS2899_ptg000018l,_whole_genome_shotgun_sequence	AUGUSTUS	start_codon	1341655	1341657	.	-	0	ID=g4560.t2.start1;Parent=g4560.t2;
JASKUP010000018.1_Trichopoda_pennipes_isolate_NS2899_ptg000018l,_whole_genome_shotgun_sequence	AUGUSTUS	gene	1378262	1379542	.	-	.	ID=g4561;
JASKUP010000018.1_Trichopoda_pennipes_isolate_NS2899_ptg000018l,_whole_genome_shotgun_sequence	AUGUSTUS	mRNA	1378262	1379542	0.83	-	.	ID=g4561.t1;Parent=g4561;
JASKUP010000018.1_Trichopoda_pennipes_isolate_NS2899_ptg000018l,_whole_genome_shotgun_sequence	AUGUSTUS	stop_codon	1378262	1378264	.	-	0	ID=g4561.t1.stop1;Parent=g4561.t1;
JASKUP010000018.1_Trichopoda_pennipes_isolate_NS2899_ptg000018l,_whole_genome_shotgun_sequence	AUGUSTUS	CDS	1378262	1378644	0.99	-	2	ID=g4561.t1.CDS1;Parent=g4561.t1;
JASKUP010000018.1_Trichopoda_pennipes_isolate_NS2899_ptg000018l,_whole_genome_shotgun_sequence	AUGUSTUS	exon	1378262	1378644	.	-	.	ID=g4561.t1.exon1;Parent=g4561.t1;
JASKUP010000018.1_Trichopoda_pennipes_isolate_NS2899_ptg000018l,_whole_genome_shotgun_sequence	AUGUSTUS	intron	1378645	1378709	1	-	.	ID=g4561.t1.intron1;Parent=g4561.t1;
JASKUP010000018.1_Trichopoda_pennipes_isolate_NS2899_ptg000018l,_whole_genome_shotgun_sequence	AUGUSTUS	CDS	1378710	1378854	1	-	0	ID=g4561.t1.CDS2;Parent=g4561.t1;
JASKUP010000018.1_Trichopoda_pennipes_isolate_NS2899_ptg000018l,_whole_genome_shotgun_sequence	AUGUSTUS	exon	1378710	1378854	.	-	.	ID=g4561.t1.exon2;Parent=g4561.t1;
JASKUP010000018.1_Trichopoda_pennipes_isolate_NS2899_ptg000018l,_whole_genome_shotgun_sequence	AUGUSTUS	intron	1378855	1378922	1	-	.	ID=g4561.t1.intron2;Parent=g4561.t1;
JASKUP010000018.1_Trichopoda_pennipes_isolate_NS2899_ptg000018l,_whole_genome_shotgun_sequence	AUGUSTUS	CDS	1378923	1379020	0.99	-	2	ID=g4561.t1.CDS3;Parent=g4561.t1;
JASKUP010000018.1_Trichopoda_pennipes_isolate_NS2899_ptg000018l,_whole_genome_shotgun_sequence	AUGUSTUS	exon	1378923	1379020	.	-	.	ID=g4561.t1.exon3;Parent=g4561.t1;
JASKUP010000018.1_Trichopoda_pennipes_isolate_NS2899_ptg000018l,_whole_genome_shotgun_sequence	AUGUSTUS	intron	1379021	1379535	0.84	-	.	ID=g4561.t1.intron3;Parent=g4561.t1;
JASKUP010000018.1_Trichopoda_pennipes_isolate_NS2899_ptg000018l,_whole_genome_shotgun_sequence	AUGUSTUS	CDS	1379536	1379542	0.84	-	0	ID=g4561.t1.CDS4;Parent=g4561.t1;
JASKUP010000018.1_Trichopoda_pennipes_isolate_NS2899_ptg000018l,_whole_genome_shotgun_sequence	AUGUSTUS	exon	1379536	1379542	.	-	.	ID=g4561.t1.exon4;Parent=g4561.t1;
JASKUP010000018.1_Trichopoda_pennipes_isolate_NS2899_ptg000018l,_whole_genome_shotgun_sequence	AUGUSTUS	start_codon	1379540	1379542	.	-	0	ID=g4561.t1.start1;Parent=g4561.t1;
JASKUP010000018.1_Trichopoda_pennipes_isolate_NS2899_ptg000018l,_whole_genome_shotgun_sequence	AUGUSTUS	mRNA	1378262	1379542	0.46	-	.	ID=g4561.t2;Parent=g4561;
JASKUP010000018.1_Trichopoda_pennipes_isolate_NS2899_ptg000018l,_whole_genome_shotgun_sequence	AUGUSTUS	stop_codon	1378262	1378264	.	-	0	ID=g4561.t2.stop1;Parent=g4561.t2;
JASKUP010000018.1_Trichopoda_pennipes_isolate_NS2899_ptg000018l,_whole_genome_shotgun_sequence	AUGUSTUS	CDS	1378262	1378644	1	-	2	ID=g4561.t2.CDS1;Parent=g4561.t2;
JASKUP010000018.1_Trichopoda_pennipes_isolate_NS2899_ptg000018l,_whole_genome_shotgun_sequence	AUGUSTUS	exon	1378262	1378644	.	-	.	ID=g4561.t2.exon1;Parent=g4561.t2;
JASKUP010000018.1_Trichopoda_pennipes_isolate_NS2899_ptg000018l,_whole_genome_shotgun_sequence	AUGUSTUS	intron	1378645	1378709	1	-	.	ID=g4561.t2.intron1;Parent=g4561.t2;
JASKUP010000018.1_Trichopoda_pennipes_isolate_NS2899_ptg000018l,_whole_genome_shotgun_sequence	AUGUSTUS	CDS	1378710	1378854	1	-	0	ID=g4561.t2.CDS2;Parent=g4561.t2;
JASKUP010000018.1_Trichopoda_pennipes_isolate_NS2899_ptg000018l,_whole_genome_shotgun_sequence	AUGUSTUS	exon	1378710	1378854	.	-	.	ID=g4561.t2.exon2;Parent=g4561.t2;
JASKUP010000018.1_Trichopoda_pennipes_isolate_NS2899_ptg000018l,_whole_genome_shotgun_sequence	AUGUSTUS	intron	1378855	1378922	1	-	.	ID=g4561.t2.intron2;Parent=g4561.t2;
JASKUP010000018.1_Trichopoda_pennipes_isolate_NS2899_ptg000018l,_whole_genome_shotgun_sequence	AUGUSTUS	CDS	1378923	1379020	0.89	-	2	ID=g4561.t2.CDS3;Parent=g4561.t2;
JASKUP010000018.1_Trichopoda_pennipes_isolate_NS2899_ptg000018l,_whole_genome_shotgun_sequence	AUGUSTUS	exon	1378923	1379020	.	-	.	ID=g4561.t2.exon3;Parent=g4561.t2;
JASKUP010000018.1_Trichopoda_pennipes_isolate_NS2899_ptg000018l,_whole_genome_shotgun_sequence	AUGUSTUS	intron	1379021	1379094	0.47	-	.	ID=g4561.t2.intron3;Parent=g4561.t2;
JASKUP010000018.1_Trichopoda_pennipes_isolate_NS2899_ptg000018l,_whole_genome_shotgun_sequence	AUGUSTUS	CDS	1379095	1379230	0.47	-	0	ID=g4561.t2.CDS4;Parent=g4561.t2;
JASKUP010000018.1_Trichopoda_pennipes_isolate_NS2899_ptg000018l,_whole_genome_shotgun_sequence	AUGUSTUS	exon	1379095	1379230	.	-	.	ID=g4561.t2.exon4;Parent=g4561.t2;
JASKUP010000018.1_Trichopoda_pennipes_isolate_NS2899_ptg000018l,_whole_genome_shotgun_sequence	AUGUSTUS	intron	1379231	1379470	0.46	-	.	ID=g4561.t2.intron4;Parent=g4561.t2;
JASKUP010000018.1_Trichopoda_pennipes_isolate_NS2899_ptg000018l,_whole_genome_shotgun_sequence	AUGUSTUS	CDS	1379471	1379542	0.99	-	0	ID=g4561.t2.CDS5;Parent=g4561.t2;
JASKUP010000018.1_Trichopoda_pennipes_isolate_NS2899_ptg000018l,_whole_genome_shotgun_sequence	AUGUSTUS	exon	1379471	1379542	.	-	.	ID=g4561.t2.exon5;Parent=g4561.t2;
JASKUP010000018.1_Trichopoda_pennipes_isolate_NS2899_ptg000018l,_whole_genome_shotgun_sequence	AUGUSTUS	start_codon	1379540	1379542	.	-	0	ID=g4561.t2.start1;Parent=g4561.t2;
JASKUP010000018.1_Trichopoda_pennipes_isolate_NS2899_ptg000018l,_whole_genome_shotgun_sequence	AUGUSTUS	gene	1390197	1391093	.	-	.	ID=g4562;
JASKUP010000018.1_Trichopoda_pennipes_isolate_NS2899_ptg000018l,_whole_genome_shotgun_sequence	AUGUSTUS	mRNA	1390197	1391093	0.69	-	.	ID=g4562.t1;Parent=g4562;
JASKUP010000018.1_Trichopoda_pennipes_isolate_NS2899_ptg000018l,_whole_genome_shotgun_sequence	AUGUSTUS	stop_codon	1390197	1390199	.	-	0	ID=g4562.t1.stop1;Parent=g4562.t1;
JASKUP010000018.1_Trichopoda_pennipes_isolate_NS2899_ptg000018l,_whole_genome_shotgun_sequence	AUGUSTUS	CDS	1390197	1391093	0.69	-	0	ID=g4562.t1.CDS1;Parent=g4562.t1;
JASKUP010000018.1_Trichopoda_pennipes_isolate_NS2899_ptg000018l,_whole_genome_shotgun_sequence	AUGUSTUS	exon	1390197	1391093	.	-	.	ID=g4562.t1.exon1;Parent=g4562.t1;
JASKUP010000018.1_Trichopoda_pennipes_isolate_NS2899_ptg000018l,_whole_genome_shotgun_sequence	AUGUSTUS	start_codon	1391091	1391093	.	-	0	ID=g4562.t1.start1;Parent=g4562.t1;
JASKUP010000018.1_Trichopoda_pennipes_isolate_NS2899_ptg000018l,_whole_genome_shotgun_sequence	AUGUSTUS	gene	1392622	1394447	.	-	.	ID=g4563;
JASKUP010000018.1_Trichopoda_pennipes_isolate_NS2899_ptg000018l,_whole_genome_shotgun_sequence	AUGUSTUS	mRNA	1392622	1394447	0.98	-	.	ID=g4563.t1;Parent=g4563;
JASKUP010000018.1_Trichopoda_pennipes_isolate_NS2899_ptg000018l,_whole_genome_shotgun_sequence	AUGUSTUS	stop_codon	1392622	1392624	.	-	0	ID=g4563.t1.stop1;Parent=g4563.t1;
JASKUP010000018.1_Trichopoda_pennipes_isolate_NS2899_ptg000018l,_whole_genome_shotgun_sequence	AUGUSTUS	CDS	1392622	1393088	0.98	-	2	ID=g4563.t1.CDS1;Parent=g4563.t1;
JASKUP010000018.1_Trichopoda_pennipes_isolate_NS2899_ptg000018l,_whole_genome_shotgun_sequence	AUGUSTUS	exon	1392622	1393088	.	-	.	ID=g4563.t1.exon1;Parent=g4563.t1;
JASKUP010000018.1_Trichopoda_pennipes_isolate_NS2899_ptg000018l,_whole_genome_shotgun_sequence	AUGUSTUS	intron	1393089	1393145	1	-	.	ID=g4563.t1.intron1;Parent=g4563.t1;
JASKUP010000018.1_Trichopoda_pennipes_isolate_NS2899_ptg000018l,_whole_genome_shotgun_sequence	AUGUSTUS	CDS	1393146	1393906	1	-	1	ID=g4563.t1.CDS2;Parent=g4563.t1;
JASKUP010000018.1_Trichopoda_pennipes_isolate_NS2899_ptg000018l,_whole_genome_shotgun_sequence	AUGUSTUS	exon	1393146	1393906	.	-	.	ID=g4563.t1.exon2;Parent=g4563.t1;
JASKUP010000018.1_Trichopoda_pennipes_isolate_NS2899_ptg000018l,_whole_genome_shotgun_sequence	AUGUSTUS	intron	1393907	1393971	1	-	.	ID=g4563.t1.intron2;Parent=g4563.t1;
JASKUP010000018.1_Trichopoda_pennipes_isolate_NS2899_ptg000018l,_whole_genome_shotgun_sequence	AUGUSTUS	CDS	1393972	1394447	1	-	0	ID=g4563.t1.CDS3;Parent=g4563.t1;
JASKUP010000018.1_Trichopoda_pennipes_isolate_NS2899_ptg000018l,_whole_genome_shotgun_sequence	AUGUSTUS	exon	1393972	1394447	.	-	.	ID=g4563.t1.exon3;Parent=g4563.t1;
JASKUP010000018.1_Trichopoda_pennipes_isolate_NS2899_ptg000018l,_whole_genome_shotgun_sequence	AUGUSTUS	start_codon	1394445	1394447	.	-	0	ID=g4563.t1.start1;Parent=g4563.t1;
JASKUP010000018.1_Trichopoda_pennipes_isolate_NS2899_ptg000018l,_whole_genome_shotgun_sequence	AUGUSTUS	gene	1407965	1408420	.	-	.	ID=g4564;
JASKUP010000018.1_Trichopoda_pennipes_isolate_NS2899_ptg000018l,_whole_genome_shotgun_sequence	AUGUSTUS	mRNA	1407965	1408420	0.99	-	.	ID=g4564.t1;Parent=g4564;
JASKUP010000018.1_Trichopoda_pennipes_isolate_NS2899_ptg000018l,_whole_genome_shotgun_sequence	AUGUSTUS	stop_codon	1407965	1407967	.	-	0	ID=g4564.t1.stop1;Parent=g4564.t1;
JASKUP010000018.1_Trichopoda_pennipes_isolate_NS2899_ptg000018l,_whole_genome_shotgun_sequence	AUGUSTUS	CDS	1407965	1408242	1	-	2	ID=g4564.t1.CDS1;Parent=g4564.t1;
JASKUP010000018.1_Trichopoda_pennipes_isolate_NS2899_ptg000018l,_whole_genome_shotgun_sequence	AUGUSTUS	exon	1407965	1408242	.	-	.	ID=g4564.t1.exon1;Parent=g4564.t1;
JASKUP010000018.1_Trichopoda_pennipes_isolate_NS2899_ptg000018l,_whole_genome_shotgun_sequence	AUGUSTUS	intron	1408243	1408383	0.99	-	.	ID=g4564.t1.intron1;Parent=g4564.t1;
JASKUP010000018.1_Trichopoda_pennipes_isolate_NS2899_ptg000018l,_whole_genome_shotgun_sequence	AUGUSTUS	CDS	1408384	1408420	0.99	-	0	ID=g4564.t1.CDS2;Parent=g4564.t1;
JASKUP010000018.1_Trichopoda_pennipes_isolate_NS2899_ptg000018l,_whole_genome_shotgun_sequence	AUGUSTUS	exon	1408384	1408420	.	-	.	ID=g4564.t1.exon2;Parent=g4564.t1;
JASKUP010000018.1_Trichopoda_pennipes_isolate_NS2899_ptg000018l,_whole_genome_shotgun_sequence	AUGUSTUS	start_codon	1408418	1408420	.	-	0	ID=g4564.t1.start1;Parent=g4564.t1;
JASKUP010000018.1_Trichopoda_pennipes_isolate_NS2899_ptg000018l,_whole_genome_shotgun_sequence	AUGUSTUS	gene	1409558	1413185	.	+	.	ID=g4565;
JASKUP010000018.1_Trichopoda_pennipes_isolate_NS2899_ptg000018l,_whole_genome_shotgun_sequence	AUGUSTUS	mRNA	1409558	1413185	0.3	+	.	ID=g4565.t1;Parent=g4565;
JASKUP010000018.1_Trichopoda_pennipes_isolate_NS2899_ptg000018l,_whole_genome_shotgun_sequence	AUGUSTUS	start_codon	1409558	1409560	.	+	0	ID=g4565.t1.start1;Parent=g4565.t1;
JASKUP010000018.1_Trichopoda_pennipes_isolate_NS2899_ptg000018l,_whole_genome_shotgun_sequence	AUGUSTUS	CDS	1409558	1409932	0.98	+	0	ID=g4565.t1.CDS1;Parent=g4565.t1;
JASKUP010000018.1_Trichopoda_pennipes_isolate_NS2899_ptg000018l,_whole_genome_shotgun_sequence	AUGUSTUS	exon	1409558	1409932	.	+	.	ID=g4565.t1.exon1;Parent=g4565.t1;
JASKUP010000018.1_Trichopoda_pennipes_isolate_NS2899_ptg000018l,_whole_genome_shotgun_sequence	AUGUSTUS	intron	1409933	1410289	0.37	+	.	ID=g4565.t1.intron1;Parent=g4565.t1;
JASKUP010000018.1_Trichopoda_pennipes_isolate_NS2899_ptg000018l,_whole_genome_shotgun_sequence	AUGUSTUS	CDS	1410290	1411624	0.3	+	0	ID=g4565.t1.CDS2;Parent=g4565.t1;
JASKUP010000018.1_Trichopoda_pennipes_isolate_NS2899_ptg000018l,_whole_genome_shotgun_sequence	AUGUSTUS	exon	1410290	1411624	.	+	.	ID=g4565.t1.exon2;Parent=g4565.t1;
JASKUP010000018.1_Trichopoda_pennipes_isolate_NS2899_ptg000018l,_whole_genome_shotgun_sequence	AUGUSTUS	intron	1411625	1413101	0.97	+	.	ID=g4565.t1.intron2;Parent=g4565.t1;
JASKUP010000018.1_Trichopoda_pennipes_isolate_NS2899_ptg000018l,_whole_genome_shotgun_sequence	AUGUSTUS	CDS	1413102	1413185	1	+	0	ID=g4565.t1.CDS3;Parent=g4565.t1;
JASKUP010000018.1_Trichopoda_pennipes_isolate_NS2899_ptg000018l,_whole_genome_shotgun_sequence	AUGUSTUS	exon	1413102	1413185	.	+	.	ID=g4565.t1.exon3;Parent=g4565.t1;
JASKUP010000018.1_Trichopoda_pennipes_isolate_NS2899_ptg000018l,_whole_genome_shotgun_sequence	AUGUSTUS	stop_codon	1413183	1413185	.	+	0	ID=g4565.t1.stop1;Parent=g4565.t1;
JASKUP010000018.1_Trichopoda_pennipes_isolate_NS2899_ptg000018l,_whole_genome_shotgun_sequence	AUGUSTUS	gene	1446690	1459488	.	+	.	ID=g4566;
JASKUP010000018.1_Trichopoda_pennipes_isolate_NS2899_ptg000018l,_whole_genome_shotgun_sequence	AUGUSTUS	mRNA	1446690	1459488	1	+	.	ID=g4566.t1;Parent=g4566;
JASKUP010000018.1_Trichopoda_pennipes_isolate_NS2899_ptg000018l,_whole_genome_shotgun_sequence	AUGUSTUS	start_codon	1446690	1446692	.	+	0	ID=g4566.t1.start1;Parent=g4566.t1;
JASKUP010000018.1_Trichopoda_pennipes_isolate_NS2899_ptg000018l,_whole_genome_shotgun_sequence	AUGUSTUS	CDS	1446690	1446833	1	+	0	ID=g4566.t1.CDS1;Parent=g4566.t1;
JASKUP010000018.1_Trichopoda_pennipes_isolate_NS2899_ptg000018l,_whole_genome_shotgun_sequence	AUGUSTUS	exon	1446690	1446833	.	+	.	ID=g4566.t1.exon1;Parent=g4566.t1;
JASKUP010000018.1_Trichopoda_pennipes_isolate_NS2899_ptg000018l,_whole_genome_shotgun_sequence	AUGUSTUS	intron	1446834	1447616	1	+	.	ID=g4566.t1.intron1;Parent=g4566.t1;
JASKUP010000018.1_Trichopoda_pennipes_isolate_NS2899_ptg000018l,_whole_genome_shotgun_sequence	AUGUSTUS	CDS	1447617	1447817	1	+	0	ID=g4566.t1.CDS2;Parent=g4566.t1;
JASKUP010000018.1_Trichopoda_pennipes_isolate_NS2899_ptg000018l,_whole_genome_shotgun_sequence	AUGUSTUS	exon	1447617	1447817	.	+	.	ID=g4566.t1.exon2;Parent=g4566.t1;
JASKUP010000018.1_Trichopoda_pennipes_isolate_NS2899_ptg000018l,_whole_genome_shotgun_sequence	AUGUSTUS	intron	1447818	1447886	1	+	.	ID=g4566.t1.intron2;Parent=g4566.t1;
JASKUP010000018.1_Trichopoda_pennipes_isolate_NS2899_ptg000018l,_whole_genome_shotgun_sequence	AUGUSTUS	CDS	1447887	1448108	1	+	0	ID=g4566.t1.CDS3;Parent=g4566.t1;
JASKUP010000018.1_Trichopoda_pennipes_isolate_NS2899_ptg000018l,_whole_genome_shotgun_sequence	AUGUSTUS	exon	1447887	1448108	.	+	.	ID=g4566.t1.exon3;Parent=g4566.t1;
JASKUP010000018.1_Trichopoda_pennipes_isolate_NS2899_ptg000018l,_whole_genome_shotgun_sequence	AUGUSTUS	intron	1448109	1453588	1	+	.	ID=g4566.t1.intron3;Parent=g4566.t1;
JASKUP010000018.1_Trichopoda_pennipes_isolate_NS2899_ptg000018l,_whole_genome_shotgun_sequence	AUGUSTUS	CDS	1453589	1453946	1	+	0	ID=g4566.t1.CDS4;Parent=g4566.t1;
JASKUP010000018.1_Trichopoda_pennipes_isolate_NS2899_ptg000018l,_whole_genome_shotgun_sequence	AUGUSTUS	exon	1453589	1453946	.	+	.	ID=g4566.t1.exon4;Parent=g4566.t1;
JASKUP010000018.1_Trichopoda_pennipes_isolate_NS2899_ptg000018l,_whole_genome_shotgun_sequence	AUGUSTUS	intron	1453947	1454014	1	+	.	ID=g4566.t1.intron4;Parent=g4566.t1;
JASKUP010000018.1_Trichopoda_pennipes_isolate_NS2899_ptg000018l,_whole_genome_shotgun_sequence	AUGUSTUS	CDS	1454015	1454194	1	+	2	ID=g4566.t1.CDS5;Parent=g4566.t1;
JASKUP010000018.1_Trichopoda_pennipes_isolate_NS2899_ptg000018l,_whole_genome_shotgun_sequence	AUGUSTUS	exon	1454015	1454194	.	+	.	ID=g4566.t1.exon5;Parent=g4566.t1;
JASKUP010000018.1_Trichopoda_pennipes_isolate_NS2899_ptg000018l,_whole_genome_shotgun_sequence	AUGUSTUS	intron	1454195	1454243	1	+	.	ID=g4566.t1.intron5;Parent=g4566.t1;
JASKUP010000018.1_Trichopoda_pennipes_isolate_NS2899_ptg000018l,_whole_genome_shotgun_sequence	AUGUSTUS	CDS	1454244	1454413	1	+	2	ID=g4566.t1.CDS6;Parent=g4566.t1;
JASKUP010000018.1_Trichopoda_pennipes_isolate_NS2899_ptg000018l,_whole_genome_shotgun_sequence	AUGUSTUS	exon	1454244	1454413	.	+	.	ID=g4566.t1.exon6;Parent=g4566.t1;
JASKUP010000018.1_Trichopoda_pennipes_isolate_NS2899_ptg000018l,_whole_genome_shotgun_sequence	AUGUSTUS	intron	1454414	1455878	1	+	.	ID=g4566.t1.intron6;Parent=g4566.t1;
JASKUP010000018.1_Trichopoda_pennipes_isolate_NS2899_ptg000018l,_whole_genome_shotgun_sequence	AUGUSTUS	CDS	1455879	1456023	1	+	0	ID=g4566.t1.CDS7;Parent=g4566.t1;
JASKUP010000018.1_Trichopoda_pennipes_isolate_NS2899_ptg000018l,_whole_genome_shotgun_sequence	AUGUSTUS	exon	1455879	1456023	.	+	.	ID=g4566.t1.exon7;Parent=g4566.t1;
JASKUP010000018.1_Trichopoda_pennipes_isolate_NS2899_ptg000018l,_whole_genome_shotgun_sequence	AUGUSTUS	intron	1456024	1456107	1	+	.	ID=g4566.t1.intron7;Parent=g4566.t1;
JASKUP010000018.1_Trichopoda_pennipes_isolate_NS2899_ptg000018l,_whole_genome_shotgun_sequence	AUGUSTUS	CDS	1456108	1456349	1	+	2	ID=g4566.t1.CDS8;Parent=g4566.t1;
JASKUP010000018.1_Trichopoda_pennipes_isolate_NS2899_ptg000018l,_whole_genome_shotgun_sequence	AUGUSTUS	exon	1456108	1456349	.	+	.	ID=g4566.t1.exon8;Parent=g4566.t1;
JASKUP010000018.1_Trichopoda_pennipes_isolate_NS2899_ptg000018l,_whole_genome_shotgun_sequence	AUGUSTUS	intron	1456350	1456414	1	+	.	ID=g4566.t1.intron8;Parent=g4566.t1;
JASKUP010000018.1_Trichopoda_pennipes_isolate_NS2899_ptg000018l,_whole_genome_shotgun_sequence	AUGUSTUS	CDS	1456415	1456889	1	+	0	ID=g4566.t1.CDS9;Parent=g4566.t1;
JASKUP010000018.1_Trichopoda_pennipes_isolate_NS2899_ptg000018l,_whole_genome_shotgun_sequence	AUGUSTUS	exon	1456415	1456889	.	+	.	ID=g4566.t1.exon9;Parent=g4566.t1;
JASKUP010000018.1_Trichopoda_pennipes_isolate_NS2899_ptg000018l,_whole_genome_shotgun_sequence	AUGUSTUS	intron	1456890	1459351	1	+	.	ID=g4566.t1.intron9;Parent=g4566.t1;
JASKUP010000018.1_Trichopoda_pennipes_isolate_NS2899_ptg000018l,_whole_genome_shotgun_sequence	AUGUSTUS	CDS	1459352	1459488	1	+	2	ID=g4566.t1.CDS10;Parent=g4566.t1;
JASKUP010000018.1_Trichopoda_pennipes_isolate_NS2899_ptg000018l,_whole_genome_shotgun_sequence	AUGUSTUS	exon	1459352	1459488	.	+	.	ID=g4566.t1.exon10;Parent=g4566.t1;
JASKUP010000018.1_Trichopoda_pennipes_isolate_NS2899_ptg000018l,_whole_genome_shotgun_sequence	AUGUSTUS	stop_codon	1459486	1459488	.	+	0	ID=g4566.t1.stop1;Parent=g4566.t1;
JASKUP010000018.1_Trichopoda_pennipes_isolate_NS2899_ptg000018l,_whole_genome_shotgun_sequence	AUGUSTUS	gene	1479473	1495951	.	-	.	ID=g4567;
JASKUP010000018.1_Trichopoda_pennipes_isolate_NS2899_ptg000018l,_whole_genome_shotgun_sequence	AUGUSTUS	mRNA	1479473	1495951	1	-	.	ID=g4567.t1;Parent=g4567;
JASKUP010000018.1_Trichopoda_pennipes_isolate_NS2899_ptg000018l,_whole_genome_shotgun_sequence	AUGUSTUS	stop_codon	1479473	1479475	.	-	0	ID=g4567.t1.stop1;Parent=g4567.t1;
JASKUP010000018.1_Trichopoda_pennipes_isolate_NS2899_ptg000018l,_whole_genome_shotgun_sequence	AUGUSTUS	CDS	1479473	1479592	1	-	0	ID=g4567.t1.CDS1;Parent=g4567.t1;
JASKUP010000018.1_Trichopoda_pennipes_isolate_NS2899_ptg000018l,_whole_genome_shotgun_sequence	AUGUSTUS	exon	1479473	1479592	.	-	.	ID=g4567.t1.exon1;Parent=g4567.t1;
JASKUP010000018.1_Trichopoda_pennipes_isolate_NS2899_ptg000018l,_whole_genome_shotgun_sequence	AUGUSTUS	intron	1479593	1479668	1	-	.	ID=g4567.t1.intron1;Parent=g4567.t1;
JASKUP010000018.1_Trichopoda_pennipes_isolate_NS2899_ptg000018l,_whole_genome_shotgun_sequence	AUGUSTUS	CDS	1479669	1479782	1	-	0	ID=g4567.t1.CDS2;Parent=g4567.t1;
JASKUP010000018.1_Trichopoda_pennipes_isolate_NS2899_ptg000018l,_whole_genome_shotgun_sequence	AUGUSTUS	exon	1479669	1479782	.	-	.	ID=g4567.t1.exon2;Parent=g4567.t1;
JASKUP010000018.1_Trichopoda_pennipes_isolate_NS2899_ptg000018l,_whole_genome_shotgun_sequence	AUGUSTUS	intron	1479783	1479858	1	-	.	ID=g4567.t1.intron2;Parent=g4567.t1;
JASKUP010000018.1_Trichopoda_pennipes_isolate_NS2899_ptg000018l,_whole_genome_shotgun_sequence	AUGUSTUS	CDS	1479859	1480059	1	-	0	ID=g4567.t1.CDS3;Parent=g4567.t1;
JASKUP010000018.1_Trichopoda_pennipes_isolate_NS2899_ptg000018l,_whole_genome_shotgun_sequence	AUGUSTUS	exon	1479859	1480059	.	-	.	ID=g4567.t1.exon3;Parent=g4567.t1;
JASKUP010000018.1_Trichopoda_pennipes_isolate_NS2899_ptg000018l,_whole_genome_shotgun_sequence	AUGUSTUS	intron	1480060	1480129	1	-	.	ID=g4567.t1.intron3;Parent=g4567.t1;
JASKUP010000018.1_Trichopoda_pennipes_isolate_NS2899_ptg000018l,_whole_genome_shotgun_sequence	AUGUSTUS	CDS	1480130	1480465	1	-	0	ID=g4567.t1.CDS4;Parent=g4567.t1;
JASKUP010000018.1_Trichopoda_pennipes_isolate_NS2899_ptg000018l,_whole_genome_shotgun_sequence	AUGUSTUS	exon	1480130	1480465	.	-	.	ID=g4567.t1.exon4;Parent=g4567.t1;
JASKUP010000018.1_Trichopoda_pennipes_isolate_NS2899_ptg000018l,_whole_genome_shotgun_sequence	AUGUSTUS	intron	1480466	1495816	1	-	.	ID=g4567.t1.intron4;Parent=g4567.t1;
JASKUP010000018.1_Trichopoda_pennipes_isolate_NS2899_ptg000018l,_whole_genome_shotgun_sequence	AUGUSTUS	CDS	1495817	1495951	1	-	0	ID=g4567.t1.CDS5;Parent=g4567.t1;
JASKUP010000018.1_Trichopoda_pennipes_isolate_NS2899_ptg000018l,_whole_genome_shotgun_sequence	AUGUSTUS	exon	1495817	1495951	.	-	.	ID=g4567.t1.exon5;Parent=g4567.t1;
JASKUP010000018.1_Trichopoda_pennipes_isolate_NS2899_ptg000018l,_whole_genome_shotgun_sequence	AUGUSTUS	start_codon	1495949	1495951	.	-	0	ID=g4567.t1.start1;Parent=g4567.t1;
JASKUP010000018.1_Trichopoda_pennipes_isolate_NS2899_ptg000018l,_whole_genome_shotgun_sequence	AUGUSTUS	gene	1521037	1521628	.	-	.	ID=g4568;
JASKUP010000018.1_Trichopoda_pennipes_isolate_NS2899_ptg000018l,_whole_genome_shotgun_sequence	AUGUSTUS	mRNA	1521037	1521628	0.77	-	.	ID=g4568.t1;Parent=g4568;
JASKUP010000018.1_Trichopoda_pennipes_isolate_NS2899_ptg000018l,_whole_genome_shotgun_sequence	AUGUSTUS	stop_codon	1521037	1521039	.	-	0	ID=g4568.t1.stop1;Parent=g4568.t1;
JASKUP010000018.1_Trichopoda_pennipes_isolate_NS2899_ptg000018l,_whole_genome_shotgun_sequence	AUGUSTUS	CDS	1521037	1521347	1	-	2	ID=g4568.t1.CDS1;Parent=g4568.t1;
JASKUP010000018.1_Trichopoda_pennipes_isolate_NS2899_ptg000018l,_whole_genome_shotgun_sequence	AUGUSTUS	exon	1521037	1521347	.	-	.	ID=g4568.t1.exon1;Parent=g4568.t1;
JASKUP010000018.1_Trichopoda_pennipes_isolate_NS2899_ptg000018l,_whole_genome_shotgun_sequence	AUGUSTUS	intron	1521348	1521426	1	-	.	ID=g4568.t1.intron1;Parent=g4568.t1;
JASKUP010000018.1_Trichopoda_pennipes_isolate_NS2899_ptg000018l,_whole_genome_shotgun_sequence	AUGUSTUS	CDS	1521427	1521490	0.99	-	0	ID=g4568.t1.CDS2;Parent=g4568.t1;
JASKUP010000018.1_Trichopoda_pennipes_isolate_NS2899_ptg000018l,_whole_genome_shotgun_sequence	AUGUSTUS	exon	1521427	1521490	.	-	.	ID=g4568.t1.exon2;Parent=g4568.t1;
JASKUP010000018.1_Trichopoda_pennipes_isolate_NS2899_ptg000018l,_whole_genome_shotgun_sequence	AUGUSTUS	intron	1521491	1521619	0.77	-	.	ID=g4568.t1.intron2;Parent=g4568.t1;
JASKUP010000018.1_Trichopoda_pennipes_isolate_NS2899_ptg000018l,_whole_genome_shotgun_sequence	AUGUSTUS	CDS	1521620	1521628	0.77	-	0	ID=g4568.t1.CDS3;Parent=g4568.t1;
JASKUP010000018.1_Trichopoda_pennipes_isolate_NS2899_ptg000018l,_whole_genome_shotgun_sequence	AUGUSTUS	exon	1521620	1521628	.	-	.	ID=g4568.t1.exon3;Parent=g4568.t1;
JASKUP010000018.1_Trichopoda_pennipes_isolate_NS2899_ptg000018l,_whole_genome_shotgun_sequence	AUGUSTUS	start_codon	1521626	1521628	.	-	0	ID=g4568.t1.start1;Parent=g4568.t1;
JASKUP010000018.1_Trichopoda_pennipes_isolate_NS2899_ptg000018l,_whole_genome_shotgun_sequence	AUGUSTUS	gene	1524241	1524824	.	+	.	ID=g4569;
JASKUP010000018.1_Trichopoda_pennipes_isolate_NS2899_ptg000018l,_whole_genome_shotgun_sequence	AUGUSTUS	mRNA	1524241	1524824	0.76	+	.	ID=g4569.t1;Parent=g4569;
JASKUP010000018.1_Trichopoda_pennipes_isolate_NS2899_ptg000018l,_whole_genome_shotgun_sequence	AUGUSTUS	start_codon	1524241	1524243	.	+	0	ID=g4569.t1.start1;Parent=g4569.t1;
JASKUP010000018.1_Trichopoda_pennipes_isolate_NS2899_ptg000018l,_whole_genome_shotgun_sequence	AUGUSTUS	CDS	1524241	1524313	0.78	+	0	ID=g4569.t1.CDS1;Parent=g4569.t1;
JASKUP010000018.1_Trichopoda_pennipes_isolate_NS2899_ptg000018l,_whole_genome_shotgun_sequence	AUGUSTUS	exon	1524241	1524313	.	+	.	ID=g4569.t1.exon1;Parent=g4569.t1;
JASKUP010000018.1_Trichopoda_pennipes_isolate_NS2899_ptg000018l,_whole_genome_shotgun_sequence	AUGUSTUS	intron	1524314	1524378	0.76	+	.	ID=g4569.t1.intron1;Parent=g4569.t1;
JASKUP010000018.1_Trichopoda_pennipes_isolate_NS2899_ptg000018l,_whole_genome_shotgun_sequence	AUGUSTUS	CDS	1524379	1524824	0.9	+	2	ID=g4569.t1.CDS2;Parent=g4569.t1;
JASKUP010000018.1_Trichopoda_pennipes_isolate_NS2899_ptg000018l,_whole_genome_shotgun_sequence	AUGUSTUS	exon	1524379	1524824	.	+	.	ID=g4569.t1.exon2;Parent=g4569.t1;
JASKUP010000018.1_Trichopoda_pennipes_isolate_NS2899_ptg000018l,_whole_genome_shotgun_sequence	AUGUSTUS	stop_codon	1524822	1524824	.	+	0	ID=g4569.t1.stop1;Parent=g4569.t1;
JASKUP010000018.1_Trichopoda_pennipes_isolate_NS2899_ptg000018l,_whole_genome_shotgun_sequence	AUGUSTUS	gene	1526190	1527032	.	+	.	ID=g4570;
JASKUP010000018.1_Trichopoda_pennipes_isolate_NS2899_ptg000018l,_whole_genome_shotgun_sequence	AUGUSTUS	mRNA	1526190	1527032	0.99	+	.	ID=g4570.t1;Parent=g4570;
JASKUP010000018.1_Trichopoda_pennipes_isolate_NS2899_ptg000018l,_whole_genome_shotgun_sequence	AUGUSTUS	start_codon	1526190	1526192	.	+	0	ID=g4570.t1.start1;Parent=g4570.t1;
JASKUP010000018.1_Trichopoda_pennipes_isolate_NS2899_ptg000018l,_whole_genome_shotgun_sequence	AUGUSTUS	CDS	1526190	1527032	0.99	+	0	ID=g4570.t1.CDS1;Parent=g4570.t1;
JASKUP010000018.1_Trichopoda_pennipes_isolate_NS2899_ptg000018l,_whole_genome_shotgun_sequence	AUGUSTUS	exon	1526190	1527032	.	+	.	ID=g4570.t1.exon1;Parent=g4570.t1;
JASKUP010000018.1_Trichopoda_pennipes_isolate_NS2899_ptg000018l,_whole_genome_shotgun_sequence	AUGUSTUS	stop_codon	1527030	1527032	.	+	0	ID=g4570.t1.stop1;Parent=g4570.t1;
JASKUP010000018.1_Trichopoda_pennipes_isolate_NS2899_ptg000018l,_whole_genome_shotgun_sequence	AUGUSTUS	gene	1527204	1529105	.	+	.	ID=g4571;
JASKUP010000018.1_Trichopoda_pennipes_isolate_NS2899_ptg000018l,_whole_genome_shotgun_sequence	AUGUSTUS	mRNA	1527204	1529105	1	+	.	ID=g4571.t1;Parent=g4571;
JASKUP010000018.1_Trichopoda_pennipes_isolate_NS2899_ptg000018l,_whole_genome_shotgun_sequence	AUGUSTUS	start_codon	1527204	1527206	.	+	0	ID=g4571.t1.start1;Parent=g4571.t1;
JASKUP010000018.1_Trichopoda_pennipes_isolate_NS2899_ptg000018l,_whole_genome_shotgun_sequence	AUGUSTUS	CDS	1527204	1529105	1	+	0	ID=g4571.t1.CDS1;Parent=g4571.t1;
JASKUP010000018.1_Trichopoda_pennipes_isolate_NS2899_ptg000018l,_whole_genome_shotgun_sequence	AUGUSTUS	exon	1527204	1529105	.	+	.	ID=g4571.t1.exon1;Parent=g4571.t1;
JASKUP010000018.1_Trichopoda_pennipes_isolate_NS2899_ptg000018l,_whole_genome_shotgun_sequence	AUGUSTUS	stop_codon	1529103	1529105	.	+	0	ID=g4571.t1.stop1;Parent=g4571.t1;
JASKUP010000018.1_Trichopoda_pennipes_isolate_NS2899_ptg000018l,_whole_genome_shotgun_sequence	AUGUSTUS	mRNA	1527735	1528464	0.37	+	.	ID=g4571.t2;Parent=g4571;
JASKUP010000018.1_Trichopoda_pennipes_isolate_NS2899_ptg000018l,_whole_genome_shotgun_sequence	AUGUSTUS	start_codon	1527735	1527737	.	+	0	ID=g4571.t2.start1;Parent=g4571.t2;
JASKUP010000018.1_Trichopoda_pennipes_isolate_NS2899_ptg000018l,_whole_genome_shotgun_sequence	AUGUSTUS	CDS	1527735	1528332	0.51	+	0	ID=g4571.t2.CDS1;Parent=g4571.t2;
JASKUP010000018.1_Trichopoda_pennipes_isolate_NS2899_ptg000018l,_whole_genome_shotgun_sequence	AUGUSTUS	exon	1527735	1528332	.	+	.	ID=g4571.t2.exon1;Parent=g4571.t2;
JASKUP010000018.1_Trichopoda_pennipes_isolate_NS2899_ptg000018l,_whole_genome_shotgun_sequence	AUGUSTUS	intron	1528333	1528414	0.44	+	.	ID=g4571.t2.intron1;Parent=g4571.t2;
JASKUP010000018.1_Trichopoda_pennipes_isolate_NS2899_ptg000018l,_whole_genome_shotgun_sequence	AUGUSTUS	CDS	1528415	1528464	0.65	+	2	ID=g4571.t2.CDS2;Parent=g4571.t2;
JASKUP010000018.1_Trichopoda_pennipes_isolate_NS2899_ptg000018l,_whole_genome_shotgun_sequence	AUGUSTUS	exon	1528415	1528464	.	+	.	ID=g4571.t2.exon2;Parent=g4571.t2;
JASKUP010000018.1_Trichopoda_pennipes_isolate_NS2899_ptg000018l,_whole_genome_shotgun_sequence	AUGUSTUS	stop_codon	1528462	1528464	.	+	0	ID=g4571.t2.stop1;Parent=g4571.t2;
JASKUP010000018.1_Trichopoda_pennipes_isolate_NS2899_ptg000018l,_whole_genome_shotgun_sequence	AUGUSTUS	gene	1546381	1557649	.	-	.	ID=g4572;
JASKUP010000018.1_Trichopoda_pennipes_isolate_NS2899_ptg000018l,_whole_genome_shotgun_sequence	AUGUSTUS	mRNA	1546381	1557649	1	-	.	ID=g4572.t1;Parent=g4572;
JASKUP010000018.1_Trichopoda_pennipes_isolate_NS2899_ptg000018l,_whole_genome_shotgun_sequence	AUGUSTUS	stop_codon	1546381	1546383	.	-	0	ID=g4572.t1.stop1;Parent=g4572.t1;
JASKUP010000018.1_Trichopoda_pennipes_isolate_NS2899_ptg000018l,_whole_genome_shotgun_sequence	AUGUSTUS	CDS	1546381	1546692	1	-	0	ID=g4572.t1.CDS1;Parent=g4572.t1;
```
