## Supplemental File S2 for "The genome of *Istocheta aldrichi* (Diptera: Tachinidae), a parasitoid of the Japanese beetle, *Popillia japonica* (Coleoptera: Scarabaeidae)": JASKUP010000001.1_Trichopoda_pennipes.gff3 (part 13 of 56)

```
JASKUP010000018.1_Trichopoda_pennipes_isolate_NS2899_ptg000018l,_whole_genome_shotgun_sequence	AUGUSTUS	exon	1546381	1546692	.	-	.	ID=g4572.t1.exon1;Parent=g4572.t1;
JASKUP010000018.1_Trichopoda_pennipes_isolate_NS2899_ptg000018l,_whole_genome_shotgun_sequence	AUGUSTUS	intron	1546693	1546764	1	-	.	ID=g4572.t1.intron1;Parent=g4572.t1;
JASKUP010000018.1_Trichopoda_pennipes_isolate_NS2899_ptg000018l,_whole_genome_shotgun_sequence	AUGUSTUS	CDS	1546765	1547178	1	-	0	ID=g4572.t1.CDS2;Parent=g4572.t1;
JASKUP010000018.1_Trichopoda_pennipes_isolate_NS2899_ptg000018l,_whole_genome_shotgun_sequence	AUGUSTUS	exon	1546765	1547178	.	-	.	ID=g4572.t1.exon2;Parent=g4572.t1;
JASKUP010000018.1_Trichopoda_pennipes_isolate_NS2899_ptg000018l,_whole_genome_shotgun_sequence	AUGUSTUS	intron	1547179	1551031	1	-	.	ID=g4572.t1.intron2;Parent=g4572.t1;
JASKUP010000018.1_Trichopoda_pennipes_isolate_NS2899_ptg000018l,_whole_genome_shotgun_sequence	AUGUSTUS	CDS	1551032	1551200	1	-	1	ID=g4572.t1.CDS3;Parent=g4572.t1;
JASKUP010000018.1_Trichopoda_pennipes_isolate_NS2899_ptg000018l,_whole_genome_shotgun_sequence	AUGUSTUS	exon	1551032	1551200	.	-	.	ID=g4572.t1.exon3;Parent=g4572.t1;
JASKUP010000018.1_Trichopoda_pennipes_isolate_NS2899_ptg000018l,_whole_genome_shotgun_sequence	AUGUSTUS	intron	1551201	1551265	1	-	.	ID=g4572.t1.intron3;Parent=g4572.t1;
JASKUP010000018.1_Trichopoda_pennipes_isolate_NS2899_ptg000018l,_whole_genome_shotgun_sequence	AUGUSTUS	CDS	1551266	1552274	1	-	2	ID=g4572.t1.CDS4;Parent=g4572.t1;
JASKUP010000018.1_Trichopoda_pennipes_isolate_NS2899_ptg000018l,_whole_genome_shotgun_sequence	AUGUSTUS	exon	1551266	1552274	.	-	.	ID=g4572.t1.exon4;Parent=g4572.t1;
JASKUP010000018.1_Trichopoda_pennipes_isolate_NS2899_ptg000018l,_whole_genome_shotgun_sequence	AUGUSTUS	intron	1552275	1552497	1	-	.	ID=g4572.t1.intron4;Parent=g4572.t1;
JASKUP010000018.1_Trichopoda_pennipes_isolate_NS2899_ptg000018l,_whole_genome_shotgun_sequence	AUGUSTUS	CDS	1552498	1553374	1	-	0	ID=g4572.t1.CDS5;Parent=g4572.t1;
JASKUP010000018.1_Trichopoda_pennipes_isolate_NS2899_ptg000018l,_whole_genome_shotgun_sequence	AUGUSTUS	exon	1552498	1553374	.	-	.	ID=g4572.t1.exon5;Parent=g4572.t1;
JASKUP010000018.1_Trichopoda_pennipes_isolate_NS2899_ptg000018l,_whole_genome_shotgun_sequence	AUGUSTUS	intron	1553375	1553700	1	-	.	ID=g4572.t1.intron5;Parent=g4572.t1;
JASKUP010000018.1_Trichopoda_pennipes_isolate_NS2899_ptg000018l,_whole_genome_shotgun_sequence	AUGUSTUS	CDS	1553701	1554938	1	-	2	ID=g4572.t1.CDS6;Parent=g4572.t1;
JASKUP010000018.1_Trichopoda_pennipes_isolate_NS2899_ptg000018l,_whole_genome_shotgun_sequence	AUGUSTUS	exon	1553701	1554938	.	-	.	ID=g4572.t1.exon6;Parent=g4572.t1;
JASKUP010000018.1_Trichopoda_pennipes_isolate_NS2899_ptg000018l,_whole_genome_shotgun_sequence	AUGUSTUS	intron	1554939	1555003	1	-	.	ID=g4572.t1.intron6;Parent=g4572.t1;
JASKUP010000018.1_Trichopoda_pennipes_isolate_NS2899_ptg000018l,_whole_genome_shotgun_sequence	AUGUSTUS	CDS	1555004	1555702	1	-	2	ID=g4572.t1.CDS7;Parent=g4572.t1;
JASKUP010000018.1_Trichopoda_pennipes_isolate_NS2899_ptg000018l,_whole_genome_shotgun_sequence	AUGUSTUS	exon	1555004	1555702	.	-	.	ID=g4572.t1.exon7;Parent=g4572.t1;
JASKUP010000018.1_Trichopoda_pennipes_isolate_NS2899_ptg000018l,_whole_genome_shotgun_sequence	AUGUSTUS	intron	1555703	1555768	1	-	.	ID=g4572.t1.intron7;Parent=g4572.t1;
JASKUP010000018.1_Trichopoda_pennipes_isolate_NS2899_ptg000018l,_whole_genome_shotgun_sequence	AUGUSTUS	CDS	1555769	1557444	1	-	1	ID=g4572.t1.CDS8;Parent=g4572.t1;
JASKUP010000018.1_Trichopoda_pennipes_isolate_NS2899_ptg000018l,_whole_genome_shotgun_sequence	AUGUSTUS	exon	1555769	1557444	.	-	.	ID=g4572.t1.exon8;Parent=g4572.t1;
JASKUP010000018.1_Trichopoda_pennipes_isolate_NS2899_ptg000018l,_whole_genome_shotgun_sequence	AUGUSTUS	intron	1557445	1557509	1	-	.	ID=g4572.t1.intron8;Parent=g4572.t1;
JASKUP010000018.1_Trichopoda_pennipes_isolate_NS2899_ptg000018l,_whole_genome_shotgun_sequence	AUGUSTUS	CDS	1557510	1557649	1	-	0	ID=g4572.t1.CDS9;Parent=g4572.t1;
JASKUP010000018.1_Trichopoda_pennipes_isolate_NS2899_ptg000018l,_whole_genome_shotgun_sequence	AUGUSTUS	exon	1557510	1557649	.	-	.	ID=g4572.t1.exon9;Parent=g4572.t1;
JASKUP010000018.1_Trichopoda_pennipes_isolate_NS2899_ptg000018l,_whole_genome_shotgun_sequence	AUGUSTUS	start_codon	1557647	1557649	.	-	0	ID=g4572.t1.start1;Parent=g4572.t1;
JASKUP010000018.1_Trichopoda_pennipes_isolate_NS2899_ptg000018l,_whole_genome_shotgun_sequence	AUGUSTUS	gene	1570228	1570816	.	-	.	ID=g4573;
JASKUP010000018.1_Trichopoda_pennipes_isolate_NS2899_ptg000018l,_whole_genome_shotgun_sequence	AUGUSTUS	mRNA	1570228	1570816	0.4	-	.	ID=g4573.t1;Parent=g4573;
JASKUP010000018.1_Trichopoda_pennipes_isolate_NS2899_ptg000018l,_whole_genome_shotgun_sequence	AUGUSTUS	stop_codon	1570228	1570230	.	-	0	ID=g4573.t1.stop1;Parent=g4573.t1;
JASKUP010000018.1_Trichopoda_pennipes_isolate_NS2899_ptg000018l,_whole_genome_shotgun_sequence	AUGUSTUS	CDS	1570228	1570532	0.42	-	2	ID=g4573.t1.CDS1;Parent=g4573.t1;
JASKUP010000018.1_Trichopoda_pennipes_isolate_NS2899_ptg000018l,_whole_genome_shotgun_sequence	AUGUSTUS	exon	1570228	1570532	.	-	.	ID=g4573.t1.exon1;Parent=g4573.t1;
JASKUP010000018.1_Trichopoda_pennipes_isolate_NS2899_ptg000018l,_whole_genome_shotgun_sequence	AUGUSTUS	intron	1570533	1570737	0.4	-	.	ID=g4573.t1.intron1;Parent=g4573.t1;
JASKUP010000018.1_Trichopoda_pennipes_isolate_NS2899_ptg000018l,_whole_genome_shotgun_sequence	AUGUSTUS	CDS	1570738	1570816	0.4	-	0	ID=g4573.t1.CDS2;Parent=g4573.t1;
JASKUP010000018.1_Trichopoda_pennipes_isolate_NS2899_ptg000018l,_whole_genome_shotgun_sequence	AUGUSTUS	exon	1570738	1570816	.	-	.	ID=g4573.t1.exon2;Parent=g4573.t1;
JASKUP010000018.1_Trichopoda_pennipes_isolate_NS2899_ptg000018l,_whole_genome_shotgun_sequence	AUGUSTUS	start_codon	1570814	1570816	.	-	0	ID=g4573.t1.start1;Parent=g4573.t1;
JASKUP010000018.1_Trichopoda_pennipes_isolate_NS2899_ptg000018l,_whole_genome_shotgun_sequence	AUGUSTUS	gene	1577098	1582694	.	-	.	ID=g4574;
JASKUP010000018.1_Trichopoda_pennipes_isolate_NS2899_ptg000018l,_whole_genome_shotgun_sequence	AUGUSTUS	mRNA	1577098	1582694	1	-	.	ID=g4574.t1;Parent=g4574;
JASKUP010000018.1_Trichopoda_pennipes_isolate_NS2899_ptg000018l,_whole_genome_shotgun_sequence	AUGUSTUS	stop_codon	1577098	1577100	.	-	0	ID=g4574.t1.stop1;Parent=g4574.t1;
JASKUP010000018.1_Trichopoda_pennipes_isolate_NS2899_ptg000018l,_whole_genome_shotgun_sequence	AUGUSTUS	CDS	1577098	1577716	1	-	1	ID=g4574.t1.CDS1;Parent=g4574.t1;
JASKUP010000018.1_Trichopoda_pennipes_isolate_NS2899_ptg000018l,_whole_genome_shotgun_sequence	AUGUSTUS	exon	1577098	1577716	.	-	.	ID=g4574.t1.exon1;Parent=g4574.t1;
JASKUP010000018.1_Trichopoda_pennipes_isolate_NS2899_ptg000018l,_whole_genome_shotgun_sequence	AUGUSTUS	intron	1577717	1581951	1	-	.	ID=g4574.t1.intron1;Parent=g4574.t1;
JASKUP010000018.1_Trichopoda_pennipes_isolate_NS2899_ptg000018l,_whole_genome_shotgun_sequence	AUGUSTUS	CDS	1581952	1582150	1	-	2	ID=g4574.t1.CDS2;Parent=g4574.t1;
JASKUP010000018.1_Trichopoda_pennipes_isolate_NS2899_ptg000018l,_whole_genome_shotgun_sequence	AUGUSTUS	exon	1581952	1582150	.	-	.	ID=g4574.t1.exon2;Parent=g4574.t1;
JASKUP010000018.1_Trichopoda_pennipes_isolate_NS2899_ptg000018l,_whole_genome_shotgun_sequence	AUGUSTUS	intron	1582151	1582207	1	-	.	ID=g4574.t1.intron2;Parent=g4574.t1;
JASKUP010000018.1_Trichopoda_pennipes_isolate_NS2899_ptg000018l,_whole_genome_shotgun_sequence	AUGUSTUS	CDS	1582208	1582393	1	-	2	ID=g4574.t1.CDS3;Parent=g4574.t1;
JASKUP010000018.1_Trichopoda_pennipes_isolate_NS2899_ptg000018l,_whole_genome_shotgun_sequence	AUGUSTUS	exon	1582208	1582393	.	-	.	ID=g4574.t1.exon3;Parent=g4574.t1;
JASKUP010000018.1_Trichopoda_pennipes_isolate_NS2899_ptg000018l,_whole_genome_shotgun_sequence	AUGUSTUS	intron	1582394	1582624	1	-	.	ID=g4574.t1.intron3;Parent=g4574.t1;
JASKUP010000018.1_Trichopoda_pennipes_isolate_NS2899_ptg000018l,_whole_genome_shotgun_sequence	AUGUSTUS	CDS	1582625	1582694	1	-	0	ID=g4574.t1.CDS4;Parent=g4574.t1;
JASKUP010000018.1_Trichopoda_pennipes_isolate_NS2899_ptg000018l,_whole_genome_shotgun_sequence	AUGUSTUS	exon	1582625	1582694	.	-	.	ID=g4574.t1.exon4;Parent=g4574.t1;
JASKUP010000018.1_Trichopoda_pennipes_isolate_NS2899_ptg000018l,_whole_genome_shotgun_sequence	AUGUSTUS	start_codon	1582692	1582694	.	-	0	ID=g4574.t1.start1;Parent=g4574.t1;
JASKUP010000018.1_Trichopoda_pennipes_isolate_NS2899_ptg000018l,_whole_genome_shotgun_sequence	AUGUSTUS	gene	1588872	1589296	.	+	.	ID=g4575;
JASKUP010000018.1_Trichopoda_pennipes_isolate_NS2899_ptg000018l,_whole_genome_shotgun_sequence	AUGUSTUS	mRNA	1588872	1589296	1	+	.	ID=g4575.t1;Parent=g4575;
JASKUP010000018.1_Trichopoda_pennipes_isolate_NS2899_ptg000018l,_whole_genome_shotgun_sequence	AUGUSTUS	start_codon	1588872	1588874	.	+	0	ID=g4575.t1.start1;Parent=g4575.t1;
JASKUP010000018.1_Trichopoda_pennipes_isolate_NS2899_ptg000018l,_whole_genome_shotgun_sequence	AUGUSTUS	CDS	1588872	1588954	1	+	0	ID=g4575.t1.CDS1;Parent=g4575.t1;
JASKUP010000018.1_Trichopoda_pennipes_isolate_NS2899_ptg000018l,_whole_genome_shotgun_sequence	AUGUSTUS	exon	1588872	1588954	.	+	.	ID=g4575.t1.exon1;Parent=g4575.t1;
JASKUP010000018.1_Trichopoda_pennipes_isolate_NS2899_ptg000018l,_whole_genome_shotgun_sequence	AUGUSTUS	intron	1588955	1589028	1	+	.	ID=g4575.t1.intron1;Parent=g4575.t1;
JASKUP010000018.1_Trichopoda_pennipes_isolate_NS2899_ptg000018l,_whole_genome_shotgun_sequence	AUGUSTUS	CDS	1589029	1589296	1	+	1	ID=g4575.t1.CDS2;Parent=g4575.t1;
JASKUP010000018.1_Trichopoda_pennipes_isolate_NS2899_ptg000018l,_whole_genome_shotgun_sequence	AUGUSTUS	exon	1589029	1589296	.	+	.	ID=g4575.t1.exon2;Parent=g4575.t1;
JASKUP010000018.1_Trichopoda_pennipes_isolate_NS2899_ptg000018l,_whole_genome_shotgun_sequence	AUGUSTUS	stop_codon	1589294	1589296	.	+	0	ID=g4575.t1.stop1;Parent=g4575.t1;
JASKUP010000018.1_Trichopoda_pennipes_isolate_NS2899_ptg000018l,_whole_genome_shotgun_sequence	AUGUSTUS	gene	1596144	1600905	.	-	.	ID=g4576;
JASKUP010000018.1_Trichopoda_pennipes_isolate_NS2899_ptg000018l,_whole_genome_shotgun_sequence	AUGUSTUS	mRNA	1596144	1600905	1	-	.	ID=g4576.t1;Parent=g4576;
JASKUP010000018.1_Trichopoda_pennipes_isolate_NS2899_ptg000018l,_whole_genome_shotgun_sequence	AUGUSTUS	stop_codon	1596144	1596146	.	-	0	ID=g4576.t1.stop1;Parent=g4576.t1;
JASKUP010000018.1_Trichopoda_pennipes_isolate_NS2899_ptg000018l,_whole_genome_shotgun_sequence	AUGUSTUS	CDS	1596144	1596264	1	-	1	ID=g4576.t1.CDS1;Parent=g4576.t1;
JASKUP010000018.1_Trichopoda_pennipes_isolate_NS2899_ptg000018l,_whole_genome_shotgun_sequence	AUGUSTUS	exon	1596144	1596264	.	-	.	ID=g4576.t1.exon1;Parent=g4576.t1;
JASKUP010000018.1_Trichopoda_pennipes_isolate_NS2899_ptg000018l,_whole_genome_shotgun_sequence	AUGUSTUS	intron	1596265	1596348	1	-	.	ID=g4576.t1.intron1;Parent=g4576.t1;
JASKUP010000018.1_Trichopoda_pennipes_isolate_NS2899_ptg000018l,_whole_genome_shotgun_sequence	AUGUSTUS	CDS	1596349	1596629	1	-	0	ID=g4576.t1.CDS2;Parent=g4576.t1;
JASKUP010000018.1_Trichopoda_pennipes_isolate_NS2899_ptg000018l,_whole_genome_shotgun_sequence	AUGUSTUS	exon	1596349	1596629	.	-	.	ID=g4576.t1.exon2;Parent=g4576.t1;
JASKUP010000018.1_Trichopoda_pennipes_isolate_NS2899_ptg000018l,_whole_genome_shotgun_sequence	AUGUSTUS	intron	1596630	1600200	1	-	.	ID=g4576.t1.intron2;Parent=g4576.t1;
JASKUP010000018.1_Trichopoda_pennipes_isolate_NS2899_ptg000018l,_whole_genome_shotgun_sequence	AUGUSTUS	CDS	1600201	1600905	1	-	0	ID=g4576.t1.CDS3;Parent=g4576.t1;
JASKUP010000018.1_Trichopoda_pennipes_isolate_NS2899_ptg000018l,_whole_genome_shotgun_sequence	AUGUSTUS	exon	1600201	1600905	.	-	.	ID=g4576.t1.exon3;Parent=g4576.t1;
JASKUP010000018.1_Trichopoda_pennipes_isolate_NS2899_ptg000018l,_whole_genome_shotgun_sequence	AUGUSTUS	start_codon	1600903	1600905	.	-	0	ID=g4576.t1.start1;Parent=g4576.t1;
JASKUP010000018.1_Trichopoda_pennipes_isolate_NS2899_ptg000018l,_whole_genome_shotgun_sequence	AUGUSTUS	gene	1616193	1627474	.	-	.	ID=g4577;
JASKUP010000018.1_Trichopoda_pennipes_isolate_NS2899_ptg000018l,_whole_genome_shotgun_sequence	AUGUSTUS	mRNA	1616193	1627474	0.27	-	.	ID=g4577.t1;Parent=g4577;
JASKUP010000018.1_Trichopoda_pennipes_isolate_NS2899_ptg000018l,_whole_genome_shotgun_sequence	AUGUSTUS	stop_codon	1616193	1616195	.	-	0	ID=g4577.t1.stop1;Parent=g4577.t1;
JASKUP010000018.1_Trichopoda_pennipes_isolate_NS2899_ptg000018l,_whole_genome_shotgun_sequence	AUGUSTUS	CDS	1616193	1616335	0.49	-	2	ID=g4577.t1.CDS1;Parent=g4577.t1;
JASKUP010000018.1_Trichopoda_pennipes_isolate_NS2899_ptg000018l,_whole_genome_shotgun_sequence	AUGUSTUS	exon	1616193	1616335	.	-	.	ID=g4577.t1.exon1;Parent=g4577.t1;
JASKUP010000018.1_Trichopoda_pennipes_isolate_NS2899_ptg000018l,_whole_genome_shotgun_sequence	AUGUSTUS	intron	1616336	1622514	0.49	-	.	ID=g4577.t1.intron1;Parent=g4577.t1;
JASKUP010000018.1_Trichopoda_pennipes_isolate_NS2899_ptg000018l,_whole_genome_shotgun_sequence	AUGUSTUS	CDS	1622515	1623092	0.93	-	1	ID=g4577.t1.CDS2;Parent=g4577.t1;
JASKUP010000018.1_Trichopoda_pennipes_isolate_NS2899_ptg000018l,_whole_genome_shotgun_sequence	AUGUSTUS	exon	1622515	1623092	.	-	.	ID=g4577.t1.exon2;Parent=g4577.t1;
JASKUP010000018.1_Trichopoda_pennipes_isolate_NS2899_ptg000018l,_whole_genome_shotgun_sequence	AUGUSTUS	intron	1623093	1623185	1	-	.	ID=g4577.t1.intron2;Parent=g4577.t1;
JASKUP010000018.1_Trichopoda_pennipes_isolate_NS2899_ptg000018l,_whole_genome_shotgun_sequence	AUGUSTUS	CDS	1623186	1623350	1	-	1	ID=g4577.t1.CDS3;Parent=g4577.t1;
JASKUP010000018.1_Trichopoda_pennipes_isolate_NS2899_ptg000018l,_whole_genome_shotgun_sequence	AUGUSTUS	exon	1623186	1623350	.	-	.	ID=g4577.t1.exon3;Parent=g4577.t1;
JASKUP010000018.1_Trichopoda_pennipes_isolate_NS2899_ptg000018l,_whole_genome_shotgun_sequence	AUGUSTUS	intron	1623351	1623418	1	-	.	ID=g4577.t1.intron3;Parent=g4577.t1;
JASKUP010000018.1_Trichopoda_pennipes_isolate_NS2899_ptg000018l,_whole_genome_shotgun_sequence	AUGUSTUS	CDS	1623419	1623568	0.98	-	1	ID=g4577.t1.CDS4;Parent=g4577.t1;
JASKUP010000018.1_Trichopoda_pennipes_isolate_NS2899_ptg000018l,_whole_genome_shotgun_sequence	AUGUSTUS	exon	1623419	1623568	.	-	.	ID=g4577.t1.exon4;Parent=g4577.t1;
JASKUP010000018.1_Trichopoda_pennipes_isolate_NS2899_ptg000018l,_whole_genome_shotgun_sequence	AUGUSTUS	intron	1623569	1627460	0.63	-	.	ID=g4577.t1.intron4;Parent=g4577.t1;
JASKUP010000018.1_Trichopoda_pennipes_isolate_NS2899_ptg000018l,_whole_genome_shotgun_sequence	AUGUSTUS	CDS	1627461	1627474	0.49	-	0	ID=g4577.t1.CDS5;Parent=g4577.t1;
JASKUP010000018.1_Trichopoda_pennipes_isolate_NS2899_ptg000018l,_whole_genome_shotgun_sequence	AUGUSTUS	exon	1627461	1627474	.	-	.	ID=g4577.t1.exon5;Parent=g4577.t1;
JASKUP010000018.1_Trichopoda_pennipes_isolate_NS2899_ptg000018l,_whole_genome_shotgun_sequence	AUGUSTUS	start_codon	1627472	1627474	.	-	0	ID=g4577.t1.start1;Parent=g4577.t1;
JASKUP010000018.1_Trichopoda_pennipes_isolate_NS2899_ptg000018l,_whole_genome_shotgun_sequence	AUGUSTUS	gene	1683963	1684694	.	-	.	ID=g4578;
JASKUP010000018.1_Trichopoda_pennipes_isolate_NS2899_ptg000018l,_whole_genome_shotgun_sequence	AUGUSTUS	mRNA	1683963	1684694	0.28	-	.	ID=g4578.t1;Parent=g4578;
JASKUP010000018.1_Trichopoda_pennipes_isolate_NS2899_ptg000018l,_whole_genome_shotgun_sequence	AUGUSTUS	stop_codon	1683963	1683965	.	-	0	ID=g4578.t1.stop1;Parent=g4578.t1;
JASKUP010000018.1_Trichopoda_pennipes_isolate_NS2899_ptg000018l,_whole_genome_shotgun_sequence	AUGUSTUS	CDS	1683963	1684694	0.28	-	0	ID=g4578.t1.CDS1;Parent=g4578.t1;
JASKUP010000018.1_Trichopoda_pennipes_isolate_NS2899_ptg000018l,_whole_genome_shotgun_sequence	AUGUSTUS	exon	1683963	1684694	.	-	.	ID=g4578.t1.exon1;Parent=g4578.t1;
JASKUP010000018.1_Trichopoda_pennipes_isolate_NS2899_ptg000018l,_whole_genome_shotgun_sequence	AUGUSTUS	start_codon	1684692	1684694	.	-	0	ID=g4578.t1.start1;Parent=g4578.t1;
JASKUP010000018.1_Trichopoda_pennipes_isolate_NS2899_ptg000018l,_whole_genome_shotgun_sequence	AUGUSTUS	gene	1685149	1685847	.	-	.	ID=g4579;
JASKUP010000018.1_Trichopoda_pennipes_isolate_NS2899_ptg000018l,_whole_genome_shotgun_sequence	AUGUSTUS	mRNA	1685149	1685847	0.3	-	.	ID=g4579.t1;Parent=g4579;
JASKUP010000018.1_Trichopoda_pennipes_isolate_NS2899_ptg000018l,_whole_genome_shotgun_sequence	AUGUSTUS	stop_codon	1685149	1685151	.	-	0	ID=g4579.t1.stop1;Parent=g4579.t1;
JASKUP010000018.1_Trichopoda_pennipes_isolate_NS2899_ptg000018l,_whole_genome_shotgun_sequence	AUGUSTUS	CDS	1685149	1685847	0.3	-	0	ID=g4579.t1.CDS1;Parent=g4579.t1;
JASKUP010000018.1_Trichopoda_pennipes_isolate_NS2899_ptg000018l,_whole_genome_shotgun_sequence	AUGUSTUS	exon	1685149	1685847	.	-	.	ID=g4579.t1.exon1;Parent=g4579.t1;
JASKUP010000018.1_Trichopoda_pennipes_isolate_NS2899_ptg000018l,_whole_genome_shotgun_sequence	AUGUSTUS	start_codon	1685845	1685847	.	-	0	ID=g4579.t1.start1;Parent=g4579.t1;
JASKUP010000018.1_Trichopoda_pennipes_isolate_NS2899_ptg000018l,_whole_genome_shotgun_sequence	AUGUSTUS	gene	1686377	1686721	.	-	.	ID=g4580;
JASKUP010000018.1_Trichopoda_pennipes_isolate_NS2899_ptg000018l,_whole_genome_shotgun_sequence	AUGUSTUS	mRNA	1686377	1686721	0.71	-	.	ID=g4580.t1;Parent=g4580;
JASKUP010000018.1_Trichopoda_pennipes_isolate_NS2899_ptg000018l,_whole_genome_shotgun_sequence	AUGUSTUS	stop_codon	1686377	1686379	.	-	0	ID=g4580.t1.stop1;Parent=g4580.t1;
JASKUP010000018.1_Trichopoda_pennipes_isolate_NS2899_ptg000018l,_whole_genome_shotgun_sequence	AUGUSTUS	CDS	1686377	1686721	0.71	-	0	ID=g4580.t1.CDS1;Parent=g4580.t1;
JASKUP010000018.1_Trichopoda_pennipes_isolate_NS2899_ptg000018l,_whole_genome_shotgun_sequence	AUGUSTUS	exon	1686377	1686721	.	-	.	ID=g4580.t1.exon1;Parent=g4580.t1;
JASKUP010000018.1_Trichopoda_pennipes_isolate_NS2899_ptg000018l,_whole_genome_shotgun_sequence	AUGUSTUS	start_codon	1686719	1686721	.	-	0	ID=g4580.t1.start1;Parent=g4580.t1;
JASKUP010000018.1_Trichopoda_pennipes_isolate_NS2899_ptg000018l,_whole_genome_shotgun_sequence	AUGUSTUS	gene	1686834	1687145	.	-	.	ID=g4581;
JASKUP010000018.1_Trichopoda_pennipes_isolate_NS2899_ptg000018l,_whole_genome_shotgun_sequence	AUGUSTUS	mRNA	1686834	1687145	1	-	.	ID=g4581.t1;Parent=g4581;
JASKUP010000018.1_Trichopoda_pennipes_isolate_NS2899_ptg000018l,_whole_genome_shotgun_sequence	AUGUSTUS	stop_codon	1686834	1686836	.	-	0	ID=g4581.t1.stop1;Parent=g4581.t1;
JASKUP010000018.1_Trichopoda_pennipes_isolate_NS2899_ptg000018l,_whole_genome_shotgun_sequence	AUGUSTUS	CDS	1686834	1687145	1	-	0	ID=g4581.t1.CDS1;Parent=g4581.t1;
JASKUP010000018.1_Trichopoda_pennipes_isolate_NS2899_ptg000018l,_whole_genome_shotgun_sequence	AUGUSTUS	exon	1686834	1687145	.	-	.	ID=g4581.t1.exon1;Parent=g4581.t1;
JASKUP010000018.1_Trichopoda_pennipes_isolate_NS2899_ptg000018l,_whole_genome_shotgun_sequence	AUGUSTUS	start_codon	1687143	1687145	.	-	0	ID=g4581.t1.start1;Parent=g4581.t1;
JASKUP010000018.1_Trichopoda_pennipes_isolate_NS2899_ptg000018l,_whole_genome_shotgun_sequence	AUGUSTUS	gene	1722511	1723074	.	+	.	ID=g4582;
JASKUP010000018.1_Trichopoda_pennipes_isolate_NS2899_ptg000018l,_whole_genome_shotgun_sequence	AUGUSTUS	mRNA	1722511	1723074	1	+	.	ID=g4582.t1;Parent=g4582;
JASKUP010000018.1_Trichopoda_pennipes_isolate_NS2899_ptg000018l,_whole_genome_shotgun_sequence	AUGUSTUS	start_codon	1722511	1722513	.	+	0	ID=g4582.t1.start1;Parent=g4582.t1;
JASKUP010000018.1_Trichopoda_pennipes_isolate_NS2899_ptg000018l,_whole_genome_shotgun_sequence	AUGUSTUS	CDS	1722511	1723074	1	+	0	ID=g4582.t1.CDS1;Parent=g4582.t1;
JASKUP010000018.1_Trichopoda_pennipes_isolate_NS2899_ptg000018l,_whole_genome_shotgun_sequence	AUGUSTUS	exon	1722511	1723074	.	+	.	ID=g4582.t1.exon1;Parent=g4582.t1;
JASKUP010000018.1_Trichopoda_pennipes_isolate_NS2899_ptg000018l,_whole_genome_shotgun_sequence	AUGUSTUS	stop_codon	1723072	1723074	.	+	0	ID=g4582.t1.stop1;Parent=g4582.t1;
JASKUP010000018.1_Trichopoda_pennipes_isolate_NS2899_ptg000018l,_whole_genome_shotgun_sequence	AUGUSTUS	gene	1991610	2021388	.	+	.	ID=g4583;
JASKUP010000018.1_Trichopoda_pennipes_isolate_NS2899_ptg000018l,_whole_genome_shotgun_sequence	AUGUSTUS	mRNA	1991610	2021388	1	+	.	ID=g4583.t1;Parent=g4583;
JASKUP010000018.1_Trichopoda_pennipes_isolate_NS2899_ptg000018l,_whole_genome_shotgun_sequence	AUGUSTUS	start_codon	1991610	1991612	.	+	0	ID=g4583.t1.start1;Parent=g4583.t1;
JASKUP010000018.1_Trichopoda_pennipes_isolate_NS2899_ptg000018l,_whole_genome_shotgun_sequence	AUGUSTUS	CDS	1991610	1991976	1	+	0	ID=g4583.t1.CDS1;Parent=g4583.t1;
JASKUP010000018.1_Trichopoda_pennipes_isolate_NS2899_ptg000018l,_whole_genome_shotgun_sequence	AUGUSTUS	exon	1991610	1991976	.	+	.	ID=g4583.t1.exon1;Parent=g4583.t1;
JASKUP010000018.1_Trichopoda_pennipes_isolate_NS2899_ptg000018l,_whole_genome_shotgun_sequence	AUGUSTUS	intron	1991977	1992064	1	+	.	ID=g4583.t1.intron1;Parent=g4583.t1;
JASKUP010000018.1_Trichopoda_pennipes_isolate_NS2899_ptg000018l,_whole_genome_shotgun_sequence	AUGUSTUS	CDS	1992065	1992226	1	+	2	ID=g4583.t1.CDS2;Parent=g4583.t1;
JASKUP010000018.1_Trichopoda_pennipes_isolate_NS2899_ptg000018l,_whole_genome_shotgun_sequence	AUGUSTUS	exon	1992065	1992226	.	+	.	ID=g4583.t1.exon2;Parent=g4583.t1;
JASKUP010000018.1_Trichopoda_pennipes_isolate_NS2899_ptg000018l,_whole_genome_shotgun_sequence	AUGUSTUS	intron	1992227	1992344	1	+	.	ID=g4583.t1.intron2;Parent=g4583.t1;
JASKUP010000018.1_Trichopoda_pennipes_isolate_NS2899_ptg000018l,_whole_genome_shotgun_sequence	AUGUSTUS	CDS	1992345	1992499	1	+	2	ID=g4583.t1.CDS3;Parent=g4583.t1;
JASKUP010000018.1_Trichopoda_pennipes_isolate_NS2899_ptg000018l,_whole_genome_shotgun_sequence	AUGUSTUS	exon	1992345	1992499	.	+	.	ID=g4583.t1.exon3;Parent=g4583.t1;
JASKUP010000018.1_Trichopoda_pennipes_isolate_NS2899_ptg000018l,_whole_genome_shotgun_sequence	AUGUSTUS	intron	1992500	1993929	1	+	.	ID=g4583.t1.intron3;Parent=g4583.t1;
JASKUP010000018.1_Trichopoda_pennipes_isolate_NS2899_ptg000018l,_whole_genome_shotgun_sequence	AUGUSTUS	CDS	1993930	1994061	1	+	0	ID=g4583.t1.CDS4;Parent=g4583.t1;
JASKUP010000018.1_Trichopoda_pennipes_isolate_NS2899_ptg000018l,_whole_genome_shotgun_sequence	AUGUSTUS	exon	1993930	1994061	.	+	.	ID=g4583.t1.exon4;Parent=g4583.t1;
JASKUP010000018.1_Trichopoda_pennipes_isolate_NS2899_ptg000018l,_whole_genome_shotgun_sequence	AUGUSTUS	intron	1994062	1997982	1	+	.	ID=g4583.t1.intron4;Parent=g4583.t1;
JASKUP010000018.1_Trichopoda_pennipes_isolate_NS2899_ptg000018l,_whole_genome_shotgun_sequence	AUGUSTUS	CDS	1997983	1998500	1	+	0	ID=g4583.t1.CDS5;Parent=g4583.t1;
JASKUP010000018.1_Trichopoda_pennipes_isolate_NS2899_ptg000018l,_whole_genome_shotgun_sequence	AUGUSTUS	exon	1997983	1998500	.	+	.	ID=g4583.t1.exon5;Parent=g4583.t1;
JASKUP010000018.1_Trichopoda_pennipes_isolate_NS2899_ptg000018l,_whole_genome_shotgun_sequence	AUGUSTUS	intron	1998501	1999994	1	+	.	ID=g4583.t1.intron5;Parent=g4583.t1;
JASKUP010000018.1_Trichopoda_pennipes_isolate_NS2899_ptg000018l,_whole_genome_shotgun_sequence	AUGUSTUS	CDS	1999995	2000144	1	+	1	ID=g4583.t1.CDS6;Parent=g4583.t1;
JASKUP010000018.1_Trichopoda_pennipes_isolate_NS2899_ptg000018l,_whole_genome_shotgun_sequence	AUGUSTUS	exon	1999995	2000144	.	+	.	ID=g4583.t1.exon6;Parent=g4583.t1;
JASKUP010000018.1_Trichopoda_pennipes_isolate_NS2899_ptg000018l,_whole_genome_shotgun_sequence	AUGUSTUS	intron	2000145	2000212	1	+	.	ID=g4583.t1.intron6;Parent=g4583.t1;
JASKUP010000018.1_Trichopoda_pennipes_isolate_NS2899_ptg000018l,_whole_genome_shotgun_sequence	AUGUSTUS	CDS	2000213	2000377	1	+	1	ID=g4583.t1.CDS7;Parent=g4583.t1;
JASKUP010000018.1_Trichopoda_pennipes_isolate_NS2899_ptg000018l,_whole_genome_shotgun_sequence	AUGUSTUS	exon	2000213	2000377	.	+	.	ID=g4583.t1.exon7;Parent=g4583.t1;
JASKUP010000018.1_Trichopoda_pennipes_isolate_NS2899_ptg000018l,_whole_genome_shotgun_sequence	AUGUSTUS	intron	2000378	2000470	1	+	.	ID=g4583.t1.intron7;Parent=g4583.t1;
JASKUP010000018.1_Trichopoda_pennipes_isolate_NS2899_ptg000018l,_whole_genome_shotgun_sequence	AUGUSTUS	CDS	2000471	2001048	1	+	1	ID=g4583.t1.CDS8;Parent=g4583.t1;
JASKUP010000018.1_Trichopoda_pennipes_isolate_NS2899_ptg000018l,_whole_genome_shotgun_sequence	AUGUSTUS	exon	2000471	2001048	.	+	.	ID=g4583.t1.exon8;Parent=g4583.t1;
JASKUP010000018.1_Trichopoda_pennipes_isolate_NS2899_ptg000018l,_whole_genome_shotgun_sequence	AUGUSTUS	intron	2001049	2003700	1	+	.	ID=g4583.t1.intron8;Parent=g4583.t1;
JASKUP010000018.1_Trichopoda_pennipes_isolate_NS2899_ptg000018l,_whole_genome_shotgun_sequence	AUGUSTUS	CDS	2003701	2003880	1	+	2	ID=g4583.t1.CDS9;Parent=g4583.t1;
JASKUP010000018.1_Trichopoda_pennipes_isolate_NS2899_ptg000018l,_whole_genome_shotgun_sequence	AUGUSTUS	exon	2003701	2003880	.	+	.	ID=g4583.t1.exon9;Parent=g4583.t1;
JASKUP010000018.1_Trichopoda_pennipes_isolate_NS2899_ptg000018l,_whole_genome_shotgun_sequence	AUGUSTUS	intron	2003881	2004165	1	+	.	ID=g4583.t1.intron9;Parent=g4583.t1;
JASKUP010000018.1_Trichopoda_pennipes_isolate_NS2899_ptg000018l,_whole_genome_shotgun_sequence	AUGUSTUS	CDS	2004166	2004297	1	+	2	ID=g4583.t1.CDS10;Parent=g4583.t1;
JASKUP010000018.1_Trichopoda_pennipes_isolate_NS2899_ptg000018l,_whole_genome_shotgun_sequence	AUGUSTUS	exon	2004166	2004297	.	+	.	ID=g4583.t1.exon10;Parent=g4583.t1;
JASKUP010000018.1_Trichopoda_pennipes_isolate_NS2899_ptg000018l,_whole_genome_shotgun_sequence	AUGUSTUS	intron	2004298	2014517	1	+	.	ID=g4583.t1.intron10;Parent=g4583.t1;
JASKUP010000018.1_Trichopoda_pennipes_isolate_NS2899_ptg000018l,_whole_genome_shotgun_sequence	AUGUSTUS	CDS	2014518	2014744	1	+	2	ID=g4583.t1.CDS11;Parent=g4583.t1;
JASKUP010000018.1_Trichopoda_pennipes_isolate_NS2899_ptg000018l,_whole_genome_shotgun_sequence	AUGUSTUS	exon	2014518	2014744	.	+	.	ID=g4583.t1.exon11;Parent=g4583.t1;
JASKUP010000018.1_Trichopoda_pennipes_isolate_NS2899_ptg000018l,_whole_genome_shotgun_sequence	AUGUSTUS	intron	2014745	2014814	1	+	.	ID=g4583.t1.intron11;Parent=g4583.t1;
JASKUP010000018.1_Trichopoda_pennipes_isolate_NS2899_ptg000018l,_whole_genome_shotgun_sequence	AUGUSTUS	CDS	2014815	2015095	1	+	0	ID=g4583.t1.CDS12;Parent=g4583.t1;
JASKUP010000018.1_Trichopoda_pennipes_isolate_NS2899_ptg000018l,_whole_genome_shotgun_sequence	AUGUSTUS	exon	2014815	2015095	.	+	.	ID=g4583.t1.exon12;Parent=g4583.t1;
JASKUP010000018.1_Trichopoda_pennipes_isolate_NS2899_ptg000018l,_whole_genome_shotgun_sequence	AUGUSTUS	intron	2015096	2015164	1	+	.	ID=g4583.t1.intron12;Parent=g4583.t1;
JASKUP010000018.1_Trichopoda_pennipes_isolate_NS2899_ptg000018l,_whole_genome_shotgun_sequence	AUGUSTUS	CDS	2015165	2015366	1	+	1	ID=g4583.t1.CDS13;Parent=g4583.t1;
JASKUP010000018.1_Trichopoda_pennipes_isolate_NS2899_ptg000018l,_whole_genome_shotgun_sequence	AUGUSTUS	exon	2015165	2015366	.	+	.	ID=g4583.t1.exon13;Parent=g4583.t1;
JASKUP010000018.1_Trichopoda_pennipes_isolate_NS2899_ptg000018l,_whole_genome_shotgun_sequence	AUGUSTUS	intron	2015367	2018523	1	+	.	ID=g4583.t1.intron13;Parent=g4583.t1;
JASKUP010000018.1_Trichopoda_pennipes_isolate_NS2899_ptg000018l,_whole_genome_shotgun_sequence	AUGUSTUS	CDS	2018524	2018715	1	+	0	ID=g4583.t1.CDS14;Parent=g4583.t1;
JASKUP010000018.1_Trichopoda_pennipes_isolate_NS2899_ptg000018l,_whole_genome_shotgun_sequence	AUGUSTUS	exon	2018524	2018715	.	+	.	ID=g4583.t1.exon14;Parent=g4583.t1;
JASKUP010000018.1_Trichopoda_pennipes_isolate_NS2899_ptg000018l,_whole_genome_shotgun_sequence	AUGUSTUS	intron	2018716	2018782	1	+	.	ID=g4583.t1.intron14;Parent=g4583.t1;
JASKUP010000018.1_Trichopoda_pennipes_isolate_NS2899_ptg000018l,_whole_genome_shotgun_sequence	AUGUSTUS	CDS	2018783	2018965	1	+	0	ID=g4583.t1.CDS15;Parent=g4583.t1;
JASKUP010000018.1_Trichopoda_pennipes_isolate_NS2899_ptg000018l,_whole_genome_shotgun_sequence	AUGUSTUS	exon	2018783	2018965	.	+	.	ID=g4583.t1.exon15;Parent=g4583.t1;
JASKUP010000018.1_Trichopoda_pennipes_isolate_NS2899_ptg000018l,_whole_genome_shotgun_sequence	AUGUSTUS	intron	2018966	2019194	1	+	.	ID=g4583.t1.intron15;Parent=g4583.t1;
JASKUP010000018.1_Trichopoda_pennipes_isolate_NS2899_ptg000018l,_whole_genome_shotgun_sequence	AUGUSTUS	CDS	2019195	2019557	1	+	0	ID=g4583.t1.CDS16;Parent=g4583.t1;
JASKUP010000018.1_Trichopoda_pennipes_isolate_NS2899_ptg000018l,_whole_genome_shotgun_sequence	AUGUSTUS	exon	2019195	2019557	.	+	.	ID=g4583.t1.exon16;Parent=g4583.t1;
JASKUP010000018.1_Trichopoda_pennipes_isolate_NS2899_ptg000018l,_whole_genome_shotgun_sequence	AUGUSTUS	intron	2019558	2020618	1	+	.	ID=g4583.t1.intron16;Parent=g4583.t1;
JASKUP010000018.1_Trichopoda_pennipes_isolate_NS2899_ptg000018l,_whole_genome_shotgun_sequence	AUGUSTUS	CDS	2020619	2021233	1	+	0	ID=g4583.t1.CDS17;Parent=g4583.t1;
JASKUP010000018.1_Trichopoda_pennipes_isolate_NS2899_ptg000018l,_whole_genome_shotgun_sequence	AUGUSTUS	exon	2020619	2021233	.	+	.	ID=g4583.t1.exon17;Parent=g4583.t1;
JASKUP010000018.1_Trichopoda_pennipes_isolate_NS2899_ptg000018l,_whole_genome_shotgun_sequence	AUGUSTUS	intron	2021234	2021298	1	+	.	ID=g4583.t1.intron17;Parent=g4583.t1;
JASKUP010000018.1_Trichopoda_pennipes_isolate_NS2899_ptg000018l,_whole_genome_shotgun_sequence	AUGUSTUS	CDS	2021299	2021388	1	+	0	ID=g4583.t1.CDS18;Parent=g4583.t1;
JASKUP010000018.1_Trichopoda_pennipes_isolate_NS2899_ptg000018l,_whole_genome_shotgun_sequence	AUGUSTUS	exon	2021299	2021388	.	+	.	ID=g4583.t1.exon18;Parent=g4583.t1;
JASKUP010000018.1_Trichopoda_pennipes_isolate_NS2899_ptg000018l,_whole_genome_shotgun_sequence	AUGUSTUS	stop_codon	2021386	2021388	.	+	0	ID=g4583.t1.stop1;Parent=g4583.t1;
JASKUP010000018.1_Trichopoda_pennipes_isolate_NS2899_ptg000018l,_whole_genome_shotgun_sequence	AUGUSTUS	gene	2025288	2025488	.	+	.	ID=g4584;
JASKUP010000018.1_Trichopoda_pennipes_isolate_NS2899_ptg000018l,_whole_genome_shotgun_sequence	AUGUSTUS	mRNA	2025288	2025488	0.88	+	.	ID=g4584.t1;Parent=g4584;
JASKUP010000018.1_Trichopoda_pennipes_isolate_NS2899_ptg000018l,_whole_genome_shotgun_sequence	AUGUSTUS	start_codon	2025288	2025290	.	+	0	ID=g4584.t1.start1;Parent=g4584.t1;
JASKUP010000018.1_Trichopoda_pennipes_isolate_NS2899_ptg000018l,_whole_genome_shotgun_sequence	AUGUSTUS	CDS	2025288	2025488	0.88	+	0	ID=g4584.t1.CDS1;Parent=g4584.t1;
JASKUP010000018.1_Trichopoda_pennipes_isolate_NS2899_ptg000018l,_whole_genome_shotgun_sequence	AUGUSTUS	exon	2025288	2025488	.	+	.	ID=g4584.t1.exon1;Parent=g4584.t1;
JASKUP010000018.1_Trichopoda_pennipes_isolate_NS2899_ptg000018l,_whole_genome_shotgun_sequence	AUGUSTUS	stop_codon	2025486	2025488	.	+	0	ID=g4584.t1.stop1;Parent=g4584.t1;
JASKUP010000018.1_Trichopoda_pennipes_isolate_NS2899_ptg000018l,_whole_genome_shotgun_sequence	AUGUSTUS	gene	2031531	2032661	.	-	.	ID=g4585;
JASKUP010000018.1_Trichopoda_pennipes_isolate_NS2899_ptg000018l,_whole_genome_shotgun_sequence	AUGUSTUS	mRNA	2031531	2032661	1	-	.	ID=g4585.t1;Parent=g4585;
JASKUP010000018.1_Trichopoda_pennipes_isolate_NS2899_ptg000018l,_whole_genome_shotgun_sequence	AUGUSTUS	stop_codon	2031531	2031533	.	-	0	ID=g4585.t1.stop1;Parent=g4585.t1;
JASKUP010000018.1_Trichopoda_pennipes_isolate_NS2899_ptg000018l,_whole_genome_shotgun_sequence	AUGUSTUS	CDS	2031531	2032661	1	-	0	ID=g4585.t1.CDS1;Parent=g4585.t1;
JASKUP010000018.1_Trichopoda_pennipes_isolate_NS2899_ptg000018l,_whole_genome_shotgun_sequence	AUGUSTUS	exon	2031531	2032661	.	-	.	ID=g4585.t1.exon1;Parent=g4585.t1;
JASKUP010000018.1_Trichopoda_pennipes_isolate_NS2899_ptg000018l,_whole_genome_shotgun_sequence	AUGUSTUS	start_codon	2032659	2032661	.	-	0	ID=g4585.t1.start1;Parent=g4585.t1;
JASKUP010000018.1_Trichopoda_pennipes_isolate_NS2899_ptg000018l,_whole_genome_shotgun_sequence	AUGUSTUS	gene	2148223	2164093	.	+	.	ID=g4586;
JASKUP010000018.1_Trichopoda_pennipes_isolate_NS2899_ptg000018l,_whole_genome_shotgun_sequence	AUGUSTUS	mRNA	2148223	2164093	0.76	+	.	ID=g4586.t1;Parent=g4586;
JASKUP010000018.1_Trichopoda_pennipes_isolate_NS2899_ptg000018l,_whole_genome_shotgun_sequence	AUGUSTUS	start_codon	2148223	2148225	.	+	0	ID=g4586.t1.start1;Parent=g4586.t1;
JASKUP010000018.1_Trichopoda_pennipes_isolate_NS2899_ptg000018l,_whole_genome_shotgun_sequence	AUGUSTUS	CDS	2148223	2148307	0.76	+	0	ID=g4586.t1.CDS1;Parent=g4586.t1;
JASKUP010000018.1_Trichopoda_pennipes_isolate_NS2899_ptg000018l,_whole_genome_shotgun_sequence	AUGUSTUS	exon	2148223	2148307	.	+	.	ID=g4586.t1.exon1;Parent=g4586.t1;
JASKUP010000018.1_Trichopoda_pennipes_isolate_NS2899_ptg000018l,_whole_genome_shotgun_sequence	AUGUSTUS	intron	2148308	2152733	0.96	+	.	ID=g4586.t1.intron1;Parent=g4586.t1;
JASKUP010000018.1_Trichopoda_pennipes_isolate_NS2899_ptg000018l,_whole_genome_shotgun_sequence	AUGUSTUS	CDS	2152734	2152827	1	+	2	ID=g4586.t1.CDS2;Parent=g4586.t1;
JASKUP010000018.1_Trichopoda_pennipes_isolate_NS2899_ptg000018l,_whole_genome_shotgun_sequence	AUGUSTUS	exon	2152734	2152827	.	+	.	ID=g4586.t1.exon2;Parent=g4586.t1;
JASKUP010000018.1_Trichopoda_pennipes_isolate_NS2899_ptg000018l,_whole_genome_shotgun_sequence	AUGUSTUS	intron	2152828	2156329	1	+	.	ID=g4586.t1.intron2;Parent=g4586.t1;
JASKUP010000018.1_Trichopoda_pennipes_isolate_NS2899_ptg000018l,_whole_genome_shotgun_sequence	AUGUSTUS	CDS	2156330	2156411	1	+	1	ID=g4586.t1.CDS3;Parent=g4586.t1;
JASKUP010000018.1_Trichopoda_pennipes_isolate_NS2899_ptg000018l,_whole_genome_shotgun_sequence	AUGUSTUS	exon	2156330	2156411	.	+	.	ID=g4586.t1.exon3;Parent=g4586.t1;
JASKUP010000018.1_Trichopoda_pennipes_isolate_NS2899_ptg000018l,_whole_genome_shotgun_sequence	AUGUSTUS	intron	2156412	2156524	1	+	.	ID=g4586.t1.intron3;Parent=g4586.t1;
JASKUP010000018.1_Trichopoda_pennipes_isolate_NS2899_ptg000018l,_whole_genome_shotgun_sequence	AUGUSTUS	CDS	2156525	2157691	1	+	0	ID=g4586.t1.CDS4;Parent=g4586.t1;
JASKUP010000018.1_Trichopoda_pennipes_isolate_NS2899_ptg000018l,_whole_genome_shotgun_sequence	AUGUSTUS	exon	2156525	2157691	.	+	.	ID=g4586.t1.exon4;Parent=g4586.t1;
JASKUP010000018.1_Trichopoda_pennipes_isolate_NS2899_ptg000018l,_whole_genome_shotgun_sequence	AUGUSTUS	intron	2157692	2157768	1	+	.	ID=g4586.t1.intron4;Parent=g4586.t1;
JASKUP010000018.1_Trichopoda_pennipes_isolate_NS2899_ptg000018l,_whole_genome_shotgun_sequence	AUGUSTUS	CDS	2157769	2157900	1	+	0	ID=g4586.t1.CDS5;Parent=g4586.t1;
JASKUP010000018.1_Trichopoda_pennipes_isolate_NS2899_ptg000018l,_whole_genome_shotgun_sequence	AUGUSTUS	exon	2157769	2157900	.	+	.	ID=g4586.t1.exon5;Parent=g4586.t1;
JASKUP010000018.1_Trichopoda_pennipes_isolate_NS2899_ptg000018l,_whole_genome_shotgun_sequence	AUGUSTUS	intron	2157901	2157969	1	+	.	ID=g4586.t1.intron5;Parent=g4586.t1;
JASKUP010000018.1_Trichopoda_pennipes_isolate_NS2899_ptg000018l,_whole_genome_shotgun_sequence	AUGUSTUS	CDS	2157970	2158047	1	+	0	ID=g4586.t1.CDS6;Parent=g4586.t1;
JASKUP010000018.1_Trichopoda_pennipes_isolate_NS2899_ptg000018l,_whole_genome_shotgun_sequence	AUGUSTUS	exon	2157970	2158047	.	+	.	ID=g4586.t1.exon6;Parent=g4586.t1;
JASKUP010000018.1_Trichopoda_pennipes_isolate_NS2899_ptg000018l,_whole_genome_shotgun_sequence	AUGUSTUS	intron	2158048	2162638	1	+	.	ID=g4586.t1.intron6;Parent=g4586.t1;
JASKUP010000018.1_Trichopoda_pennipes_isolate_NS2899_ptg000018l,_whole_genome_shotgun_sequence	AUGUSTUS	CDS	2162639	2164093	1	+	0	ID=g4586.t1.CDS7;Parent=g4586.t1;
JASKUP010000018.1_Trichopoda_pennipes_isolate_NS2899_ptg000018l,_whole_genome_shotgun_sequence	AUGUSTUS	exon	2162639	2164093	.	+	.	ID=g4586.t1.exon7;Parent=g4586.t1;
JASKUP010000018.1_Trichopoda_pennipes_isolate_NS2899_ptg000018l,_whole_genome_shotgun_sequence	AUGUSTUS	stop_codon	2164091	2164093	.	+	0	ID=g4586.t1.stop1;Parent=g4586.t1;
JASKUP010000018.1_Trichopoda_pennipes_isolate_NS2899_ptg000018l,_whole_genome_shotgun_sequence	AUGUSTUS	gene	2212261	2235275	.	-	.	ID=g4587;
JASKUP010000018.1_Trichopoda_pennipes_isolate_NS2899_ptg000018l,_whole_genome_shotgun_sequence	AUGUSTUS	mRNA	2212261	2235275	1	-	.	ID=g4587.t1;Parent=g4587;
JASKUP010000018.1_Trichopoda_pennipes_isolate_NS2899_ptg000018l,_whole_genome_shotgun_sequence	AUGUSTUS	stop_codon	2212261	2212263	.	-	0	ID=g4587.t1.stop1;Parent=g4587.t1;
JASKUP010000018.1_Trichopoda_pennipes_isolate_NS2899_ptg000018l,_whole_genome_shotgun_sequence	AUGUSTUS	CDS	2212261	2212557	1	-	0	ID=g4587.t1.CDS1;Parent=g4587.t1;
JASKUP010000018.1_Trichopoda_pennipes_isolate_NS2899_ptg000018l,_whole_genome_shotgun_sequence	AUGUSTUS	exon	2212261	2212557	.	-	.	ID=g4587.t1.exon1;Parent=g4587.t1;
JASKUP010000018.1_Trichopoda_pennipes_isolate_NS2899_ptg000018l,_whole_genome_shotgun_sequence	AUGUSTUS	intron	2212558	2212629	1	-	.	ID=g4587.t1.intron1;Parent=g4587.t1;
JASKUP010000018.1_Trichopoda_pennipes_isolate_NS2899_ptg000018l,_whole_genome_shotgun_sequence	AUGUSTUS	CDS	2212630	2212775	1	-	2	ID=g4587.t1.CDS2;Parent=g4587.t1;
JASKUP010000018.1_Trichopoda_pennipes_isolate_NS2899_ptg000018l,_whole_genome_shotgun_sequence	AUGUSTUS	exon	2212630	2212775	.	-	.	ID=g4587.t1.exon2;Parent=g4587.t1;
JASKUP010000018.1_Trichopoda_pennipes_isolate_NS2899_ptg000018l,_whole_genome_shotgun_sequence	AUGUSTUS	intron	2212776	2215445	1	-	.	ID=g4587.t1.intron2;Parent=g4587.t1;
JASKUP010000018.1_Trichopoda_pennipes_isolate_NS2899_ptg000018l,_whole_genome_shotgun_sequence	AUGUSTUS	CDS	2215446	2217944	1	-	2	ID=g4587.t1.CDS3;Parent=g4587.t1;
JASKUP010000018.1_Trichopoda_pennipes_isolate_NS2899_ptg000018l,_whole_genome_shotgun_sequence	AUGUSTUS	exon	2215446	2217944	.	-	.	ID=g4587.t1.exon3;Parent=g4587.t1;
JASKUP010000018.1_Trichopoda_pennipes_isolate_NS2899_ptg000018l,_whole_genome_shotgun_sequence	AUGUSTUS	intron	2217945	2219795	1	-	.	ID=g4587.t1.intron3;Parent=g4587.t1;
JASKUP010000018.1_Trichopoda_pennipes_isolate_NS2899_ptg000018l,_whole_genome_shotgun_sequence	AUGUSTUS	CDS	2219796	2220160	1	-	1	ID=g4587.t1.CDS4;Parent=g4587.t1;
JASKUP010000018.1_Trichopoda_pennipes_isolate_NS2899_ptg000018l,_whole_genome_shotgun_sequence	AUGUSTUS	exon	2219796	2220160	.	-	.	ID=g4587.t1.exon4;Parent=g4587.t1;
JASKUP010000018.1_Trichopoda_pennipes_isolate_NS2899_ptg000018l,_whole_genome_shotgun_sequence	AUGUSTUS	intron	2220161	2235183	1	-	.	ID=g4587.t1.intron4;Parent=g4587.t1;
JASKUP010000018.1_Trichopoda_pennipes_isolate_NS2899_ptg000018l,_whole_genome_shotgun_sequence	AUGUSTUS	CDS	2235184	2235275	1	-	0	ID=g4587.t1.CDS5;Parent=g4587.t1;
JASKUP010000018.1_Trichopoda_pennipes_isolate_NS2899_ptg000018l,_whole_genome_shotgun_sequence	AUGUSTUS	exon	2235184	2235275	.	-	.	ID=g4587.t1.exon5;Parent=g4587.t1;
JASKUP010000018.1_Trichopoda_pennipes_isolate_NS2899_ptg000018l,_whole_genome_shotgun_sequence	AUGUSTUS	start_codon	2235273	2235275	.	-	0	ID=g4587.t1.start1;Parent=g4587.t1;
JASKUP010000018.1_Trichopoda_pennipes_isolate_NS2899_ptg000018l,_whole_genome_shotgun_sequence	AUGUSTUS	gene	2286845	2297356	.	+	.	ID=g4588;
JASKUP010000018.1_Trichopoda_pennipes_isolate_NS2899_ptg000018l,_whole_genome_shotgun_sequence	AUGUSTUS	mRNA	2286845	2297356	1	+	.	ID=g4588.t1;Parent=g4588;
JASKUP010000018.1_Trichopoda_pennipes_isolate_NS2899_ptg000018l,_whole_genome_shotgun_sequence	AUGUSTUS	start_codon	2286845	2286847	.	+	0	ID=g4588.t1.start1;Parent=g4588.t1;
JASKUP010000018.1_Trichopoda_pennipes_isolate_NS2899_ptg000018l,_whole_genome_shotgun_sequence	AUGUSTUS	CDS	2286845	2286977	1	+	0	ID=g4588.t1.CDS1;Parent=g4588.t1;
JASKUP010000018.1_Trichopoda_pennipes_isolate_NS2899_ptg000018l,_whole_genome_shotgun_sequence	AUGUSTUS	exon	2286845	2286977	.	+	.	ID=g4588.t1.exon1;Parent=g4588.t1;
JASKUP010000018.1_Trichopoda_pennipes_isolate_NS2899_ptg000018l,_whole_genome_shotgun_sequence	AUGUSTUS	intron	2286978	2287076	1	+	.	ID=g4588.t1.intron1;Parent=g4588.t1;
JASKUP010000018.1_Trichopoda_pennipes_isolate_NS2899_ptg000018l,_whole_genome_shotgun_sequence	AUGUSTUS	CDS	2287077	2287352	1	+	2	ID=g4588.t1.CDS2;Parent=g4588.t1;
JASKUP010000018.1_Trichopoda_pennipes_isolate_NS2899_ptg000018l,_whole_genome_shotgun_sequence	AUGUSTUS	exon	2287077	2287352	.	+	.	ID=g4588.t1.exon2;Parent=g4588.t1;
JASKUP010000018.1_Trichopoda_pennipes_isolate_NS2899_ptg000018l,_whole_genome_shotgun_sequence	AUGUSTUS	intron	2287353	2287429	1	+	.	ID=g4588.t1.intron2;Parent=g4588.t1;
JASKUP010000018.1_Trichopoda_pennipes_isolate_NS2899_ptg000018l,_whole_genome_shotgun_sequence	AUGUSTUS	CDS	2287430	2287600	1	+	2	ID=g4588.t1.CDS3;Parent=g4588.t1;
JASKUP010000018.1_Trichopoda_pennipes_isolate_NS2899_ptg000018l,_whole_genome_shotgun_sequence	AUGUSTUS	exon	2287430	2287600	.	+	.	ID=g4588.t1.exon3;Parent=g4588.t1;
JASKUP010000018.1_Trichopoda_pennipes_isolate_NS2899_ptg000018l,_whole_genome_shotgun_sequence	AUGUSTUS	intron	2287601	2292954	1	+	.	ID=g4588.t1.intron3;Parent=g4588.t1;
JASKUP010000018.1_Trichopoda_pennipes_isolate_NS2899_ptg000018l,_whole_genome_shotgun_sequence	AUGUSTUS	CDS	2292955	2293157	1	+	2	ID=g4588.t1.CDS4;Parent=g4588.t1;
JASKUP010000018.1_Trichopoda_pennipes_isolate_NS2899_ptg000018l,_whole_genome_shotgun_sequence	AUGUSTUS	exon	2292955	2293157	.	+	.	ID=g4588.t1.exon4;Parent=g4588.t1;
JASKUP010000018.1_Trichopoda_pennipes_isolate_NS2899_ptg000018l,_whole_genome_shotgun_sequence	AUGUSTUS	intron	2293158	2293209	1	+	.	ID=g4588.t1.intron4;Parent=g4588.t1;
JASKUP010000018.1_Trichopoda_pennipes_isolate_NS2899_ptg000018l,_whole_genome_shotgun_sequence	AUGUSTUS	CDS	2293210	2293543	1	+	0	ID=g4588.t1.CDS5;Parent=g4588.t1;
JASKUP010000018.1_Trichopoda_pennipes_isolate_NS2899_ptg000018l,_whole_genome_shotgun_sequence	AUGUSTUS	exon	2293210	2293543	.	+	.	ID=g4588.t1.exon5;Parent=g4588.t1;
JASKUP010000018.1_Trichopoda_pennipes_isolate_NS2899_ptg000018l,_whole_genome_shotgun_sequence	AUGUSTUS	intron	2293544	2293603	1	+	.	ID=g4588.t1.intron5;Parent=g4588.t1;
JASKUP010000018.1_Trichopoda_pennipes_isolate_NS2899_ptg000018l,_whole_genome_shotgun_sequence	AUGUSTUS	CDS	2293604	2293765	1	+	2	ID=g4588.t1.CDS6;Parent=g4588.t1;
JASKUP010000018.1_Trichopoda_pennipes_isolate_NS2899_ptg000018l,_whole_genome_shotgun_sequence	AUGUSTUS	exon	2293604	2293765	.	+	.	ID=g4588.t1.exon6;Parent=g4588.t1;
JASKUP010000018.1_Trichopoda_pennipes_isolate_NS2899_ptg000018l,_whole_genome_shotgun_sequence	AUGUSTUS	intron	2293766	2293829	1	+	.	ID=g4588.t1.intron6;Parent=g4588.t1;
JASKUP010000018.1_Trichopoda_pennipes_isolate_NS2899_ptg000018l,_whole_genome_shotgun_sequence	AUGUSTUS	CDS	2293830	2293930	1	+	2	ID=g4588.t1.CDS7;Parent=g4588.t1;
JASKUP010000018.1_Trichopoda_pennipes_isolate_NS2899_ptg000018l,_whole_genome_shotgun_sequence	AUGUSTUS	exon	2293830	2293930	.	+	.	ID=g4588.t1.exon7;Parent=g4588.t1;
JASKUP010000018.1_Trichopoda_pennipes_isolate_NS2899_ptg000018l,_whole_genome_shotgun_sequence	AUGUSTUS	intron	2293931	2293990	1	+	.	ID=g4588.t1.intron7;Parent=g4588.t1;
JASKUP010000018.1_Trichopoda_pennipes_isolate_NS2899_ptg000018l,_whole_genome_shotgun_sequence	AUGUSTUS	CDS	2293991	2294176	1	+	0	ID=g4588.t1.CDS8;Parent=g4588.t1;
JASKUP010000018.1_Trichopoda_pennipes_isolate_NS2899_ptg000018l,_whole_genome_shotgun_sequence	AUGUSTUS	exon	2293991	2294176	.	+	.	ID=g4588.t1.exon8;Parent=g4588.t1;
JASKUP010000018.1_Trichopoda_pennipes_isolate_NS2899_ptg000018l,_whole_genome_shotgun_sequence	AUGUSTUS	intron	2294177	2297014	1	+	.	ID=g4588.t1.intron8;Parent=g4588.t1;
JASKUP010000018.1_Trichopoda_pennipes_isolate_NS2899_ptg000018l,_whole_genome_shotgun_sequence	AUGUSTUS	CDS	2297015	2297356	1	+	0	ID=g4588.t1.CDS9;Parent=g4588.t1;
JASKUP010000018.1_Trichopoda_pennipes_isolate_NS2899_ptg000018l,_whole_genome_shotgun_sequence	AUGUSTUS	exon	2297015	2297356	.	+	.	ID=g4588.t1.exon9;Parent=g4588.t1;
JASKUP010000018.1_Trichopoda_pennipes_isolate_NS2899_ptg000018l,_whole_genome_shotgun_sequence	AUGUSTUS	stop_codon	2297354	2297356	.	+	0	ID=g4588.t1.stop1;Parent=g4588.t1;
JASKUP010000018.1_Trichopoda_pennipes_isolate_NS2899_ptg000018l,_whole_genome_shotgun_sequence	AUGUSTUS	gene	2305491	2306536	.	+	.	ID=g4589;
JASKUP010000018.1_Trichopoda_pennipes_isolate_NS2899_ptg000018l,_whole_genome_shotgun_sequence	AUGUSTUS	mRNA	2306030	2306536	0.61	+	.	ID=g4589.t1;Parent=g4589;
JASKUP010000018.1_Trichopoda_pennipes_isolate_NS2899_ptg000018l,_whole_genome_shotgun_sequence	AUGUSTUS	start_codon	2306030	2306032	.	+	0	ID=g4589.t1.start1;Parent=g4589.t1;
JASKUP010000018.1_Trichopoda_pennipes_isolate_NS2899_ptg000018l,_whole_genome_shotgun_sequence	AUGUSTUS	CDS	2306030	2306447	0.61	+	0	ID=g4589.t1.CDS1;Parent=g4589.t1;
JASKUP010000018.1_Trichopoda_pennipes_isolate_NS2899_ptg000018l,_whole_genome_shotgun_sequence	AUGUSTUS	exon	2306030	2306447	.	+	.	ID=g4589.t1.exon1;Parent=g4589.t1;
JASKUP010000018.1_Trichopoda_pennipes_isolate_NS2899_ptg000018l,_whole_genome_shotgun_sequence	AUGUSTUS	intron	2306448	2306504	0.65	+	.	ID=g4589.t1.intron1;Parent=g4589.t1;
JASKUP010000018.1_Trichopoda_pennipes_isolate_NS2899_ptg000018l,_whole_genome_shotgun_sequence	AUGUSTUS	CDS	2306505	2306536	0.65	+	2	ID=g4589.t1.CDS2;Parent=g4589.t1;
JASKUP010000018.1_Trichopoda_pennipes_isolate_NS2899_ptg000018l,_whole_genome_shotgun_sequence	AUGUSTUS	exon	2306505	2306536	.	+	.	ID=g4589.t1.exon2;Parent=g4589.t1;
JASKUP010000018.1_Trichopoda_pennipes_isolate_NS2899_ptg000018l,_whole_genome_shotgun_sequence	AUGUSTUS	stop_codon	2306534	2306536	.	+	0	ID=g4589.t1.stop1;Parent=g4589.t1;
JASKUP010000018.1_Trichopoda_pennipes_isolate_NS2899_ptg000018l,_whole_genome_shotgun_sequence	AUGUSTUS	mRNA	2305491	2306536	0.36	+	.	ID=g4589.t2;Parent=g4589;
JASKUP010000018.1_Trichopoda_pennipes_isolate_NS2899_ptg000018l,_whole_genome_shotgun_sequence	AUGUSTUS	start_codon	2305491	2305493	.	+	0	ID=g4589.t2.start1;Parent=g4589.t2;
JASKUP010000018.1_Trichopoda_pennipes_isolate_NS2899_ptg000018l,_whole_genome_shotgun_sequence	AUGUSTUS	CDS	2305491	2305507	0.66	+	0	ID=g4589.t2.CDS1;Parent=g4589.t2;
JASKUP010000018.1_Trichopoda_pennipes_isolate_NS2899_ptg000018l,_whole_genome_shotgun_sequence	AUGUSTUS	exon	2305491	2305507	.	+	.	ID=g4589.t2.exon1;Parent=g4589.t2;
JASKUP010000018.1_Trichopoda_pennipes_isolate_NS2899_ptg000018l,_whole_genome_shotgun_sequence	AUGUSTUS	intron	2305508	2305899	0.58	+	.	ID=g4589.t2.intron1;Parent=g4589.t2;
JASKUP010000018.1_Trichopoda_pennipes_isolate_NS2899_ptg000018l,_whole_genome_shotgun_sequence	AUGUSTUS	CDS	2305900	2306447	0.51	+	1	ID=g4589.t2.CDS2;Parent=g4589.t2;
JASKUP010000018.1_Trichopoda_pennipes_isolate_NS2899_ptg000018l,_whole_genome_shotgun_sequence	AUGUSTUS	exon	2305900	2306447	.	+	.	ID=g4589.t2.exon2;Parent=g4589.t2;
JASKUP010000018.1_Trichopoda_pennipes_isolate_NS2899_ptg000018l,_whole_genome_shotgun_sequence	AUGUSTUS	intron	2306448	2306504	0.72	+	.	ID=g4589.t2.intron2;Parent=g4589.t2;
JASKUP010000018.1_Trichopoda_pennipes_isolate_NS2899_ptg000018l,_whole_genome_shotgun_sequence	AUGUSTUS	CDS	2306505	2306536	0.72	+	2	ID=g4589.t2.CDS3;Parent=g4589.t2;
JASKUP010000018.1_Trichopoda_pennipes_isolate_NS2899_ptg000018l,_whole_genome_shotgun_sequence	AUGUSTUS	exon	2306505	2306536	.	+	.	ID=g4589.t2.exon3;Parent=g4589.t2;
JASKUP010000018.1_Trichopoda_pennipes_isolate_NS2899_ptg000018l,_whole_genome_shotgun_sequence	AUGUSTUS	stop_codon	2306534	2306536	.	+	0	ID=g4589.t2.stop1;Parent=g4589.t2;
JASKUP010000018.1_Trichopoda_pennipes_isolate_NS2899_ptg000018l,_whole_genome_shotgun_sequence	AUGUSTUS	gene	2324205	2325011	.	-	.	ID=g4590;
JASKUP010000018.1_Trichopoda_pennipes_isolate_NS2899_ptg000018l,_whole_genome_shotgun_sequence	AUGUSTUS	mRNA	2324205	2325011	1	-	.	ID=g4590.t1;Parent=g4590;
JASKUP010000018.1_Trichopoda_pennipes_isolate_NS2899_ptg000018l,_whole_genome_shotgun_sequence	AUGUSTUS	stop_codon	2324205	2324207	.	-	0	ID=g4590.t1.stop1;Parent=g4590.t1;
JASKUP010000018.1_Trichopoda_pennipes_isolate_NS2899_ptg000018l,_whole_genome_shotgun_sequence	AUGUSTUS	CDS	2324205	2325011	1	-	0	ID=g4590.t1.CDS1;Parent=g4590.t1;
JASKUP010000018.1_Trichopoda_pennipes_isolate_NS2899_ptg000018l,_whole_genome_shotgun_sequence	AUGUSTUS	exon	2324205	2325011	.	-	.	ID=g4590.t1.exon1;Parent=g4590.t1;
JASKUP010000018.1_Trichopoda_pennipes_isolate_NS2899_ptg000018l,_whole_genome_shotgun_sequence	AUGUSTUS	start_codon	2325009	2325011	.	-	0	ID=g4590.t1.start1;Parent=g4590.t1;
JASKUP010000018.1_Trichopoda_pennipes_isolate_NS2899_ptg000018l,_whole_genome_shotgun_sequence	AUGUSTUS	gene	2343489	2368697	.	-	.	ID=g4591;
JASKUP010000018.1_Trichopoda_pennipes_isolate_NS2899_ptg000018l,_whole_genome_shotgun_sequence	AUGUSTUS	mRNA	2343489	2368697	1	-	.	ID=g4591.t1;Parent=g4591;
JASKUP010000018.1_Trichopoda_pennipes_isolate_NS2899_ptg000018l,_whole_genome_shotgun_sequence	AUGUSTUS	stop_codon	2343489	2343491	.	-	0	ID=g4591.t1.stop1;Parent=g4591.t1;
JASKUP010000018.1_Trichopoda_pennipes_isolate_NS2899_ptg000018l,_whole_genome_shotgun_sequence	AUGUSTUS	CDS	2343489	2343794	1	-	0	ID=g4591.t1.CDS1;Parent=g4591.t1;
JASKUP010000018.1_Trichopoda_pennipes_isolate_NS2899_ptg000018l,_whole_genome_shotgun_sequence	AUGUSTUS	exon	2343489	2343794	.	-	.	ID=g4591.t1.exon1;Parent=g4591.t1;
JASKUP010000018.1_Trichopoda_pennipes_isolate_NS2899_ptg000018l,_whole_genome_shotgun_sequence	AUGUSTUS	intron	2343795	2348319	1	-	.	ID=g4591.t1.intron1;Parent=g4591.t1;
JASKUP010000018.1_Trichopoda_pennipes_isolate_NS2899_ptg000018l,_whole_genome_shotgun_sequence	AUGUSTUS	CDS	2348320	2348415	1	-	0	ID=g4591.t1.CDS2;Parent=g4591.t1;
JASKUP010000018.1_Trichopoda_pennipes_isolate_NS2899_ptg000018l,_whole_genome_shotgun_sequence	AUGUSTUS	exon	2348320	2348415	.	-	.	ID=g4591.t1.exon2;Parent=g4591.t1;
JASKUP010000018.1_Trichopoda_pennipes_isolate_NS2899_ptg000018l,_whole_genome_shotgun_sequence	AUGUSTUS	intron	2348416	2348488	1	-	.	ID=g4591.t1.intron2;Parent=g4591.t1;
JASKUP010000018.1_Trichopoda_pennipes_isolate_NS2899_ptg000018l,_whole_genome_shotgun_sequence	AUGUSTUS	CDS	2348489	2348800	1	-	0	ID=g4591.t1.CDS3;Parent=g4591.t1;
JASKUP010000018.1_Trichopoda_pennipes_isolate_NS2899_ptg000018l,_whole_genome_shotgun_sequence	AUGUSTUS	exon	2348489	2348800	.	-	.	ID=g4591.t1.exon3;Parent=g4591.t1;
JASKUP010000018.1_Trichopoda_pennipes_isolate_NS2899_ptg000018l,_whole_genome_shotgun_sequence	AUGUSTUS	intron	2348801	2353533	1	-	.	ID=g4591.t1.intron3;Parent=g4591.t1;
JASKUP010000018.1_Trichopoda_pennipes_isolate_NS2899_ptg000018l,_whole_genome_shotgun_sequence	AUGUSTUS	CDS	2353534	2354040	1	-	0	ID=g4591.t1.CDS4;Parent=g4591.t1;
JASKUP010000018.1_Trichopoda_pennipes_isolate_NS2899_ptg000018l,_whole_genome_shotgun_sequence	AUGUSTUS	exon	2353534	2354040	.	-	.	ID=g4591.t1.exon4;Parent=g4591.t1;
JASKUP010000018.1_Trichopoda_pennipes_isolate_NS2899_ptg000018l,_whole_genome_shotgun_sequence	AUGUSTUS	intron	2354041	2357844	1	-	.	ID=g4591.t1.intron4;Parent=g4591.t1;
JASKUP010000018.1_Trichopoda_pennipes_isolate_NS2899_ptg000018l,_whole_genome_shotgun_sequence	AUGUSTUS	CDS	2357845	2357940	1	-	0	ID=g4591.t1.CDS5;Parent=g4591.t1;
JASKUP010000018.1_Trichopoda_pennipes_isolate_NS2899_ptg000018l,_whole_genome_shotgun_sequence	AUGUSTUS	exon	2357845	2357940	.	-	.	ID=g4591.t1.exon5;Parent=g4591.t1;
JASKUP010000018.1_Trichopoda_pennipes_isolate_NS2899_ptg000018l,_whole_genome_shotgun_sequence	AUGUSTUS	intron	2357941	2362242	1	-	.	ID=g4591.t1.intron5;Parent=g4591.t1;
JASKUP010000018.1_Trichopoda_pennipes_isolate_NS2899_ptg000018l,_whole_genome_shotgun_sequence	AUGUSTUS	CDS	2362243	2362484	1	-	2	ID=g4591.t1.CDS6;Parent=g4591.t1;
JASKUP010000018.1_Trichopoda_pennipes_isolate_NS2899_ptg000018l,_whole_genome_shotgun_sequence	AUGUSTUS	exon	2362243	2362484	.	-	.	ID=g4591.t1.exon6;Parent=g4591.t1;
JASKUP010000018.1_Trichopoda_pennipes_isolate_NS2899_ptg000018l,_whole_genome_shotgun_sequence	AUGUSTUS	intron	2362485	2362551	1	-	.	ID=g4591.t1.intron6;Parent=g4591.t1;
JASKUP010000018.1_Trichopoda_pennipes_isolate_NS2899_ptg000018l,_whole_genome_shotgun_sequence	AUGUSTUS	CDS	2362552	2362813	1	-	0	ID=g4591.t1.CDS7;Parent=g4591.t1;
JASKUP010000018.1_Trichopoda_pennipes_isolate_NS2899_ptg000018l,_whole_genome_shotgun_sequence	AUGUSTUS	exon	2362552	2362813	.	-	.	ID=g4591.t1.exon7;Parent=g4591.t1;
JASKUP010000018.1_Trichopoda_pennipes_isolate_NS2899_ptg000018l,_whole_genome_shotgun_sequence	AUGUSTUS	intron	2362814	2362876	1	-	.	ID=g4591.t1.intron7;Parent=g4591.t1;
JASKUP010000018.1_Trichopoda_pennipes_isolate_NS2899_ptg000018l,_whole_genome_shotgun_sequence	AUGUSTUS	CDS	2362877	2363278	1	-	0	ID=g4591.t1.CDS8;Parent=g4591.t1;
JASKUP010000018.1_Trichopoda_pennipes_isolate_NS2899_ptg000018l,_whole_genome_shotgun_sequence	AUGUSTUS	exon	2362877	2363278	.	-	.	ID=g4591.t1.exon8;Parent=g4591.t1;
JASKUP010000018.1_Trichopoda_pennipes_isolate_NS2899_ptg000018l,_whole_genome_shotgun_sequence	AUGUSTUS	intron	2363279	2363346	1	-	.	ID=g4591.t1.intron8;Parent=g4591.t1;
JASKUP010000018.1_Trichopoda_pennipes_isolate_NS2899_ptg000018l,_whole_genome_shotgun_sequence	AUGUSTUS	CDS	2363347	2363537	1	-	2	ID=g4591.t1.CDS9;Parent=g4591.t1;
JASKUP010000018.1_Trichopoda_pennipes_isolate_NS2899_ptg000018l,_whole_genome_shotgun_sequence	AUGUSTUS	exon	2363347	2363537	.	-	.	ID=g4591.t1.exon9;Parent=g4591.t1;
JASKUP010000018.1_Trichopoda_pennipes_isolate_NS2899_ptg000018l,_whole_genome_shotgun_sequence	AUGUSTUS	intron	2363538	2363840	1	-	.	ID=g4591.t1.intron9;Parent=g4591.t1;
JASKUP010000018.1_Trichopoda_pennipes_isolate_NS2899_ptg000018l,_whole_genome_shotgun_sequence	AUGUSTUS	CDS	2363841	2364041	1	-	2	ID=g4591.t1.CDS10;Parent=g4591.t1;
JASKUP010000018.1_Trichopoda_pennipes_isolate_NS2899_ptg000018l,_whole_genome_shotgun_sequence	AUGUSTUS	exon	2363841	2364041	.	-	.	ID=g4591.t1.exon10;Parent=g4591.t1;
JASKUP010000018.1_Trichopoda_pennipes_isolate_NS2899_ptg000018l,_whole_genome_shotgun_sequence	AUGUSTUS	intron	2364042	2364100	1	-	.	ID=g4591.t1.intron10;Parent=g4591.t1;
JASKUP010000018.1_Trichopoda_pennipes_isolate_NS2899_ptg000018l,_whole_genome_shotgun_sequence	AUGUSTUS	CDS	2364101	2364246	1	-	1	ID=g4591.t1.CDS11;Parent=g4591.t1;
JASKUP010000018.1_Trichopoda_pennipes_isolate_NS2899_ptg000018l,_whole_genome_shotgun_sequence	AUGUSTUS	exon	2364101	2364246	.	-	.	ID=g4591.t1.exon11;Parent=g4591.t1;
JASKUP010000018.1_Trichopoda_pennipes_isolate_NS2899_ptg000018l,_whole_genome_shotgun_sequence	AUGUSTUS	intron	2364247	2367928	1	-	.	ID=g4591.t1.intron11;Parent=g4591.t1;
JASKUP010000018.1_Trichopoda_pennipes_isolate_NS2899_ptg000018l,_whole_genome_shotgun_sequence	AUGUSTUS	CDS	2367929	2368040	1	-	2	ID=g4591.t1.CDS12;Parent=g4591.t1;
JASKUP010000018.1_Trichopoda_pennipes_isolate_NS2899_ptg000018l,_whole_genome_shotgun_sequence	AUGUSTUS	exon	2367929	2368040	.	-	.	ID=g4591.t1.exon12;Parent=g4591.t1;
JASKUP010000018.1_Trichopoda_pennipes_isolate_NS2899_ptg000018l,_whole_genome_shotgun_sequence	AUGUSTUS	intron	2368041	2368177	1	-	.	ID=g4591.t1.intron12;Parent=g4591.t1;
JASKUP010000018.1_Trichopoda_pennipes_isolate_NS2899_ptg000018l,_whole_genome_shotgun_sequence	AUGUSTUS	CDS	2368178	2368697	1	-	0	ID=g4591.t1.CDS13;Parent=g4591.t1;
JASKUP010000018.1_Trichopoda_pennipes_isolate_NS2899_ptg000018l,_whole_genome_shotgun_sequence	AUGUSTUS	exon	2368178	2368697	.	-	.	ID=g4591.t1.exon13;Parent=g4591.t1;
JASKUP010000018.1_Trichopoda_pennipes_isolate_NS2899_ptg000018l,_whole_genome_shotgun_sequence	AUGUSTUS	start_codon	2368695	2368697	.	-	0	ID=g4591.t1.start1;Parent=g4591.t1;
JASKUP010000018.1_Trichopoda_pennipes_isolate_NS2899_ptg000018l,_whole_genome_shotgun_sequence	AUGUSTUS	mRNA	2343489	2368697	1	-	.	ID=g4591.t2;Parent=g4591;
JASKUP010000018.1_Trichopoda_pennipes_isolate_NS2899_ptg000018l,_whole_genome_shotgun_sequence	AUGUSTUS	stop_codon	2343489	2343491	.	-	0	ID=g4591.t2.stop1;Parent=g4591.t2;
JASKUP010000018.1_Trichopoda_pennipes_isolate_NS2899_ptg000018l,_whole_genome_shotgun_sequence	AUGUSTUS	CDS	2343489	2343794	1	-	0	ID=g4591.t2.CDS1;Parent=g4591.t2;
JASKUP010000018.1_Trichopoda_pennipes_isolate_NS2899_ptg000018l,_whole_genome_shotgun_sequence	AUGUSTUS	exon	2343489	2343794	.	-	.	ID=g4591.t2.exon1;Parent=g4591.t2;
JASKUP010000018.1_Trichopoda_pennipes_isolate_NS2899_ptg000018l,_whole_genome_shotgun_sequence	AUGUSTUS	intron	2343795	2348319	1	-	.	ID=g4591.t2.intron1;Parent=g4591.t2;
JASKUP010000018.1_Trichopoda_pennipes_isolate_NS2899_ptg000018l,_whole_genome_shotgun_sequence	AUGUSTUS	CDS	2348320	2348415	1	-	0	ID=g4591.t2.CDS2;Parent=g4591.t2;
JASKUP010000018.1_Trichopoda_pennipes_isolate_NS2899_ptg000018l,_whole_genome_shotgun_sequence	AUGUSTUS	exon	2348320	2348415	.	-	.	ID=g4591.t2.exon2;Parent=g4591.t2;
JASKUP010000018.1_Trichopoda_pennipes_isolate_NS2899_ptg000018l,_whole_genome_shotgun_sequence	AUGUSTUS	intron	2348416	2348488	1	-	.	ID=g4591.t2.intron2;Parent=g4591.t2;
JASKUP010000018.1_Trichopoda_pennipes_isolate_NS2899_ptg000018l,_whole_genome_shotgun_sequence	AUGUSTUS	CDS	2348489	2348800	1	-	0	ID=g4591.t2.CDS3;Parent=g4591.t2;
JASKUP010000018.1_Trichopoda_pennipes_isolate_NS2899_ptg000018l,_whole_genome_shotgun_sequence	AUGUSTUS	exon	2348489	2348800	.	-	.	ID=g4591.t2.exon3;Parent=g4591.t2;
JASKUP010000018.1_Trichopoda_pennipes_isolate_NS2899_ptg000018l,_whole_genome_shotgun_sequence	AUGUSTUS	intron	2348801	2353533	1	-	.	ID=g4591.t2.intron3;Parent=g4591.t2;
JASKUP010000018.1_Trichopoda_pennipes_isolate_NS2899_ptg000018l,_whole_genome_shotgun_sequence	AUGUSTUS	CDS	2353534	2354040	1	-	0	ID=g4591.t2.CDS4;Parent=g4591.t2;
JASKUP010000018.1_Trichopoda_pennipes_isolate_NS2899_ptg000018l,_whole_genome_shotgun_sequence	AUGUSTUS	exon	2353534	2354040	.	-	.	ID=g4591.t2.exon4;Parent=g4591.t2;
JASKUP010000018.1_Trichopoda_pennipes_isolate_NS2899_ptg000018l,_whole_genome_shotgun_sequence	AUGUSTUS	intron	2354041	2362242	1	-	.	ID=g4591.t2.intron4;Parent=g4591.t2;
JASKUP010000018.1_Trichopoda_pennipes_isolate_NS2899_ptg000018l,_whole_genome_shotgun_sequence	AUGUSTUS	CDS	2362243	2362484	1	-	2	ID=g4591.t2.CDS5;Parent=g4591.t2;
JASKUP010000018.1_Trichopoda_pennipes_isolate_NS2899_ptg000018l,_whole_genome_shotgun_sequence	AUGUSTUS	exon	2362243	2362484	.	-	.	ID=g4591.t2.exon5;Parent=g4591.t2;
JASKUP010000018.1_Trichopoda_pennipes_isolate_NS2899_ptg000018l,_whole_genome_shotgun_sequence	AUGUSTUS	intron	2362485	2362551	1	-	.	ID=g4591.t2.intron5;Parent=g4591.t2;
JASKUP010000018.1_Trichopoda_pennipes_isolate_NS2899_ptg000018l,_whole_genome_shotgun_sequence	AUGUSTUS	CDS	2362552	2362813	1	-	0	ID=g4591.t2.CDS6;Parent=g4591.t2;
JASKUP010000018.1_Trichopoda_pennipes_isolate_NS2899_ptg000018l,_whole_genome_shotgun_sequence	AUGUSTUS	exon	2362552	2362813	.	-	.	ID=g4591.t2.exon6;Parent=g4591.t2;
JASKUP010000018.1_Trichopoda_pennipes_isolate_NS2899_ptg000018l,_whole_genome_shotgun_sequence	AUGUSTUS	intron	2362814	2362876	1	-	.	ID=g4591.t2.intron6;Parent=g4591.t2;
JASKUP010000018.1_Trichopoda_pennipes_isolate_NS2899_ptg000018l,_whole_genome_shotgun_sequence	AUGUSTUS	CDS	2362877	2363278	1	-	0	ID=g4591.t2.CDS7;Parent=g4591.t2;
JASKUP010000018.1_Trichopoda_pennipes_isolate_NS2899_ptg000018l,_whole_genome_shotgun_sequence	AUGUSTUS	exon	2362877	2363278	.	-	.	ID=g4591.t2.exon7;Parent=g4591.t2;
JASKUP010000018.1_Trichopoda_pennipes_isolate_NS2899_ptg000018l,_whole_genome_shotgun_sequence	AUGUSTUS	intron	2363279	2363346	1	-	.	ID=g4591.t2.intron7;Parent=g4591.t2;
JASKUP010000018.1_Trichopoda_pennipes_isolate_NS2899_ptg000018l,_whole_genome_shotgun_sequence	AUGUSTUS	CDS	2363347	2363537	1	-	2	ID=g4591.t2.CDS8;Parent=g4591.t2;
JASKUP010000018.1_Trichopoda_pennipes_isolate_NS2899_ptg000018l,_whole_genome_shotgun_sequence	AUGUSTUS	exon	2363347	2363537	.	-	.	ID=g4591.t2.exon8;Parent=g4591.t2;
JASKUP010000018.1_Trichopoda_pennipes_isolate_NS2899_ptg000018l,_whole_genome_shotgun_sequence	AUGUSTUS	intron	2363538	2363840	1	-	.	ID=g4591.t2.intron8;Parent=g4591.t2;
JASKUP010000018.1_Trichopoda_pennipes_isolate_NS2899_ptg000018l,_whole_genome_shotgun_sequence	AUGUSTUS	CDS	2363841	2364041	1	-	2	ID=g4591.t2.CDS9;Parent=g4591.t2;
JASKUP010000018.1_Trichopoda_pennipes_isolate_NS2899_ptg000018l,_whole_genome_shotgun_sequence	AUGUSTUS	exon	2363841	2364041	.	-	.	ID=g4591.t2.exon9;Parent=g4591.t2;
JASKUP010000018.1_Trichopoda_pennipes_isolate_NS2899_ptg000018l,_whole_genome_shotgun_sequence	AUGUSTUS	intron	2364042	2364100	1	-	.	ID=g4591.t2.intron9;Parent=g4591.t2;
JASKUP010000018.1_Trichopoda_pennipes_isolate_NS2899_ptg000018l,_whole_genome_shotgun_sequence	AUGUSTUS	CDS	2364101	2364246	1	-	1	ID=g4591.t2.CDS10;Parent=g4591.t2;
JASKUP010000018.1_Trichopoda_pennipes_isolate_NS2899_ptg000018l,_whole_genome_shotgun_sequence	AUGUSTUS	exon	2364101	2364246	.	-	.	ID=g4591.t2.exon10;Parent=g4591.t2;
JASKUP010000018.1_Trichopoda_pennipes_isolate_NS2899_ptg000018l,_whole_genome_shotgun_sequence	AUGUSTUS	intron	2364247	2367928	1	-	.	ID=g4591.t2.intron10;Parent=g4591.t2;
JASKUP010000018.1_Trichopoda_pennipes_isolate_NS2899_ptg000018l,_whole_genome_shotgun_sequence	AUGUSTUS	CDS	2367929	2368040	1	-	2	ID=g4591.t2.CDS11;Parent=g4591.t2;
JASKUP010000018.1_Trichopoda_pennipes_isolate_NS2899_ptg000018l,_whole_genome_shotgun_sequence	AUGUSTUS	exon	2367929	2368040	.	-	.	ID=g4591.t2.exon11;Parent=g4591.t2;
JASKUP010000018.1_Trichopoda_pennipes_isolate_NS2899_ptg000018l,_whole_genome_shotgun_sequence	AUGUSTUS	intron	2368041	2368177	1	-	.	ID=g4591.t2.intron11;Parent=g4591.t2;
JASKUP010000018.1_Trichopoda_pennipes_isolate_NS2899_ptg000018l,_whole_genome_shotgun_sequence	AUGUSTUS	CDS	2368178	2368697	1	-	0	ID=g4591.t2.CDS12;Parent=g4591.t2;
JASKUP010000018.1_Trichopoda_pennipes_isolate_NS2899_ptg000018l,_whole_genome_shotgun_sequence	AUGUSTUS	exon	2368178	2368697	.	-	.	ID=g4591.t2.exon12;Parent=g4591.t2;
JASKUP010000018.1_Trichopoda_pennipes_isolate_NS2899_ptg000018l,_whole_genome_shotgun_sequence	AUGUSTUS	start_codon	2368695	2368697	.	-	0	ID=g4591.t2.start1;Parent=g4591.t2;
JASKUP010000018.1_Trichopoda_pennipes_isolate_NS2899_ptg000018l,_whole_genome_shotgun_sequence	AUGUSTUS	mRNA	2343489	2368697	1	-	.	ID=g4591.t3;Parent=g4591;
JASKUP010000018.1_Trichopoda_pennipes_isolate_NS2899_ptg000018l,_whole_genome_shotgun_sequence	AUGUSTUS	stop_codon	2343489	2343491	.	-	0	ID=g4591.t3.stop1;Parent=g4591.t3;
JASKUP010000018.1_Trichopoda_pennipes_isolate_NS2899_ptg000018l,_whole_genome_shotgun_sequence	AUGUSTUS	CDS	2343489	2343794	1	-	0	ID=g4591.t3.CDS1;Parent=g4591.t3;
JASKUP010000018.1_Trichopoda_pennipes_isolate_NS2899_ptg000018l,_whole_genome_shotgun_sequence	AUGUSTUS	exon	2343489	2343794	.	-	.	ID=g4591.t3.exon1;Parent=g4591.t3;
JASKUP010000018.1_Trichopoda_pennipes_isolate_NS2899_ptg000018l,_whole_genome_shotgun_sequence	AUGUSTUS	intron	2343795	2348488	1	-	.	ID=g4591.t3.intron1;Parent=g4591.t3;
JASKUP010000018.1_Trichopoda_pennipes_isolate_NS2899_ptg000018l,_whole_genome_shotgun_sequence	AUGUSTUS	CDS	2348489	2348800	1	-	0	ID=g4591.t3.CDS2;Parent=g4591.t3;
JASKUP010000018.1_Trichopoda_pennipes_isolate_NS2899_ptg000018l,_whole_genome_shotgun_sequence	AUGUSTUS	exon	2348489	2348800	.	-	.	ID=g4591.t3.exon2;Parent=g4591.t3;
JASKUP010000018.1_Trichopoda_pennipes_isolate_NS2899_ptg000018l,_whole_genome_shotgun_sequence	AUGUSTUS	intron	2348801	2353533	1	-	.	ID=g4591.t3.intron2;Parent=g4591.t3;
JASKUP010000018.1_Trichopoda_pennipes_isolate_NS2899_ptg000018l,_whole_genome_shotgun_sequence	AUGUSTUS	CDS	2353534	2354040	1	-	0	ID=g4591.t3.CDS3;Parent=g4591.t3;
JASKUP010000018.1_Trichopoda_pennipes_isolate_NS2899_ptg000018l,_whole_genome_shotgun_sequence	AUGUSTUS	exon	2353534	2354040	.	-	.	ID=g4591.t3.exon3;Parent=g4591.t3;
JASKUP010000018.1_Trichopoda_pennipes_isolate_NS2899_ptg000018l,_whole_genome_shotgun_sequence	AUGUSTUS	intron	2354041	2357844	1	-	.	ID=g4591.t3.intron3;Parent=g4591.t3;
JASKUP010000018.1_Trichopoda_pennipes_isolate_NS2899_ptg000018l,_whole_genome_shotgun_sequence	AUGUSTUS	CDS	2357845	2357940	1	-	0	ID=g4591.t3.CDS4;Parent=g4591.t3;
JASKUP010000018.1_Trichopoda_pennipes_isolate_NS2899_ptg000018l,_whole_genome_shotgun_sequence	AUGUSTUS	exon	2357845	2357940	.	-	.	ID=g4591.t3.exon4;Parent=g4591.t3;
JASKUP010000018.1_Trichopoda_pennipes_isolate_NS2899_ptg000018l,_whole_genome_shotgun_sequence	AUGUSTUS	intron	2357941	2362242	1	-	.	ID=g4591.t3.intron4;Parent=g4591.t3;
JASKUP010000018.1_Trichopoda_pennipes_isolate_NS2899_ptg000018l,_whole_genome_shotgun_sequence	AUGUSTUS	CDS	2362243	2362484	1	-	2	ID=g4591.t3.CDS5;Parent=g4591.t3;
JASKUP010000018.1_Trichopoda_pennipes_isolate_NS2899_ptg000018l,_whole_genome_shotgun_sequence	AUGUSTUS	exon	2362243	2362484	.	-	.	ID=g4591.t3.exon5;Parent=g4591.t3;
JASKUP010000018.1_Trichopoda_pennipes_isolate_NS2899_ptg000018l,_whole_genome_shotgun_sequence	AUGUSTUS	intron	2362485	2362551	1	-	.	ID=g4591.t3.intron5;Parent=g4591.t3;
JASKUP010000018.1_Trichopoda_pennipes_isolate_NS2899_ptg000018l,_whole_genome_shotgun_sequence	AUGUSTUS	CDS	2362552	2362813	1	-	0	ID=g4591.t3.CDS6;Parent=g4591.t3;
JASKUP010000018.1_Trichopoda_pennipes_isolate_NS2899_ptg000018l,_whole_genome_shotgun_sequence	AUGUSTUS	exon	2362552	2362813	.	-	.	ID=g4591.t3.exon6;Parent=g4591.t3;
JASKUP010000018.1_Trichopoda_pennipes_isolate_NS2899_ptg000018l,_whole_genome_shotgun_sequence	AUGUSTUS	intron	2362814	2362876	1	-	.	ID=g4591.t3.intron6;Parent=g4591.t3;
JASKUP010000018.1_Trichopoda_pennipes_isolate_NS2899_ptg000018l,_whole_genome_shotgun_sequence	AUGUSTUS	CDS	2362877	2363278	1	-	0	ID=g4591.t3.CDS7;Parent=g4591.t3;
JASKUP010000018.1_Trichopoda_pennipes_isolate_NS2899_ptg000018l,_whole_genome_shotgun_sequence	AUGUSTUS	exon	2362877	2363278	.	-	.	ID=g4591.t3.exon7;Parent=g4591.t3;
JASKUP010000018.1_Trichopoda_pennipes_isolate_NS2899_ptg000018l,_whole_genome_shotgun_sequence	AUGUSTUS	intron	2363279	2363346	1	-	.	ID=g4591.t3.intron7;Parent=g4591.t3;
JASKUP010000018.1_Trichopoda_pennipes_isolate_NS2899_ptg000018l,_whole_genome_shotgun_sequence	AUGUSTUS	CDS	2363347	2363537	1	-	2	ID=g4591.t3.CDS8;Parent=g4591.t3;
JASKUP010000018.1_Trichopoda_pennipes_isolate_NS2899_ptg000018l,_whole_genome_shotgun_sequence	AUGUSTUS	exon	2363347	2363537	.	-	.	ID=g4591.t3.exon8;Parent=g4591.t3;
JASKUP010000018.1_Trichopoda_pennipes_isolate_NS2899_ptg000018l,_whole_genome_shotgun_sequence	AUGUSTUS	intron	2363538	2363840	1	-	.	ID=g4591.t3.intron8;Parent=g4591.t3;
JASKUP010000018.1_Trichopoda_pennipes_isolate_NS2899_ptg000018l,_whole_genome_shotgun_sequence	AUGUSTUS	CDS	2363841	2364041	1	-	2	ID=g4591.t3.CDS9;Parent=g4591.t3;
JASKUP010000018.1_Trichopoda_pennipes_isolate_NS2899_ptg000018l,_whole_genome_shotgun_sequence	AUGUSTUS	exon	2363841	2364041	.	-	.	ID=g4591.t3.exon9;Parent=g4591.t3;
JASKUP010000018.1_Trichopoda_pennipes_isolate_NS2899_ptg000018l,_whole_genome_shotgun_sequence	AUGUSTUS	intron	2364042	2364100	1	-	.	ID=g4591.t3.intron9;Parent=g4591.t3;
JASKUP010000018.1_Trichopoda_pennipes_isolate_NS2899_ptg000018l,_whole_genome_shotgun_sequence	AUGUSTUS	CDS	2364101	2364246	1	-	1	ID=g4591.t3.CDS10;Parent=g4591.t3;
JASKUP010000018.1_Trichopoda_pennipes_isolate_NS2899_ptg000018l,_whole_genome_shotgun_sequence	AUGUSTUS	exon	2364101	2364246	.	-	.	ID=g4591.t3.exon10;Parent=g4591.t3;
JASKUP010000018.1_Trichopoda_pennipes_isolate_NS2899_ptg000018l,_whole_genome_shotgun_sequence	AUGUSTUS	intron	2364247	2367928	1	-	.	ID=g4591.t3.intron10;Parent=g4591.t3;
JASKUP010000018.1_Trichopoda_pennipes_isolate_NS2899_ptg000018l,_whole_genome_shotgun_sequence	AUGUSTUS	CDS	2367929	2368040	1	-	2	ID=g4591.t3.CDS11;Parent=g4591.t3;
JASKUP010000018.1_Trichopoda_pennipes_isolate_NS2899_ptg000018l,_whole_genome_shotgun_sequence	AUGUSTUS	exon	2367929	2368040	.	-	.	ID=g4591.t3.exon11;Parent=g4591.t3;
JASKUP010000018.1_Trichopoda_pennipes_isolate_NS2899_ptg000018l,_whole_genome_shotgun_sequence	AUGUSTUS	intron	2368041	2368177	1	-	.	ID=g4591.t3.intron11;Parent=g4591.t3;
JASKUP010000018.1_Trichopoda_pennipes_isolate_NS2899_ptg000018l,_whole_genome_shotgun_sequence	AUGUSTUS	CDS	2368178	2368697	1	-	0	ID=g4591.t3.CDS12;Parent=g4591.t3;
JASKUP010000018.1_Trichopoda_pennipes_isolate_NS2899_ptg000018l,_whole_genome_shotgun_sequence	AUGUSTUS	exon	2368178	2368697	.	-	.	ID=g4591.t3.exon12;Parent=g4591.t3;
JASKUP010000018.1_Trichopoda_pennipes_isolate_NS2899_ptg000018l,_whole_genome_shotgun_sequence	AUGUSTUS	start_codon	2368695	2368697	.	-	0	ID=g4591.t3.start1;Parent=g4591.t3;
JASKUP010000018.1_Trichopoda_pennipes_isolate_NS2899_ptg000018l,_whole_genome_shotgun_sequence	AUGUSTUS	gene	2390753	2393721	.	-	.	ID=g4592;
JASKUP010000018.1_Trichopoda_pennipes_isolate_NS2899_ptg000018l,_whole_genome_shotgun_sequence	AUGUSTUS	mRNA	2390753	2393721	0.51	-	.	ID=g4592.t1;Parent=g4592;
JASKUP010000018.1_Trichopoda_pennipes_isolate_NS2899_ptg000018l,_whole_genome_shotgun_sequence	AUGUSTUS	stop_codon	2390753	2390755	.	-	0	ID=g4592.t1.stop1;Parent=g4592.t1;
JASKUP010000018.1_Trichopoda_pennipes_isolate_NS2899_ptg000018l,_whole_genome_shotgun_sequence	AUGUSTUS	CDS	2390753	2391195	0.61	-	2	ID=g4592.t1.CDS1;Parent=g4592.t1;
JASKUP010000018.1_Trichopoda_pennipes_isolate_NS2899_ptg000018l,_whole_genome_shotgun_sequence	AUGUSTUS	exon	2390753	2391195	.	-	.	ID=g4592.t1.exon1;Parent=g4592.t1;
JASKUP010000018.1_Trichopoda_pennipes_isolate_NS2899_ptg000018l,_whole_genome_shotgun_sequence	AUGUSTUS	intron	2391196	2391271	1	-	.	ID=g4592.t1.intron1;Parent=g4592.t1;
JASKUP010000018.1_Trichopoda_pennipes_isolate_NS2899_ptg000018l,_whole_genome_shotgun_sequence	AUGUSTUS	CDS	2391272	2391389	1	-	0	ID=g4592.t1.CDS2;Parent=g4592.t1;
JASKUP010000018.1_Trichopoda_pennipes_isolate_NS2899_ptg000018l,_whole_genome_shotgun_sequence	AUGUSTUS	exon	2391272	2391389	.	-	.	ID=g4592.t1.exon2;Parent=g4592.t1;
JASKUP010000018.1_Trichopoda_pennipes_isolate_NS2899_ptg000018l,_whole_genome_shotgun_sequence	AUGUSTUS	intron	2391390	2392834	0.81	-	.	ID=g4592.t1.intron2;Parent=g4592.t1;
JASKUP010000018.1_Trichopoda_pennipes_isolate_NS2899_ptg000018l,_whole_genome_shotgun_sequence	AUGUSTUS	CDS	2392835	2393062	0.81	-	0	ID=g4592.t1.CDS3;Parent=g4592.t1;
JASKUP010000018.1_Trichopoda_pennipes_isolate_NS2899_ptg000018l,_whole_genome_shotgun_sequence	AUGUSTUS	exon	2392835	2393062	.	-	.	ID=g4592.t1.exon3;Parent=g4592.t1;
JASKUP010000018.1_Trichopoda_pennipes_isolate_NS2899_ptg000018l,_whole_genome_shotgun_sequence	AUGUSTUS	intron	2393063	2393244	1	-	.	ID=g4592.t1.intron3;Parent=g4592.t1;
JASKUP010000018.1_Trichopoda_pennipes_isolate_NS2899_ptg000018l,_whole_genome_shotgun_sequence	AUGUSTUS	CDS	2393245	2393346	1	-	0	ID=g4592.t1.CDS4;Parent=g4592.t1;
JASKUP010000018.1_Trichopoda_pennipes_isolate_NS2899_ptg000018l,_whole_genome_shotgun_sequence	AUGUSTUS	exon	2393245	2393346	.	-	.	ID=g4592.t1.exon4;Parent=g4592.t1;
JASKUP010000018.1_Trichopoda_pennipes_isolate_NS2899_ptg000018l,_whole_genome_shotgun_sequence	AUGUSTUS	intron	2393347	2393586	1	-	.	ID=g4592.t1.intron4;Parent=g4592.t1;
JASKUP010000018.1_Trichopoda_pennipes_isolate_NS2899_ptg000018l,_whole_genome_shotgun_sequence	AUGUSTUS	CDS	2393587	2393721	1	-	0	ID=g4592.t1.CDS5;Parent=g4592.t1;
JASKUP010000018.1_Trichopoda_pennipes_isolate_NS2899_ptg000018l,_whole_genome_shotgun_sequence	AUGUSTUS	exon	2393587	2393721	.	-	.	ID=g4592.t1.exon5;Parent=g4592.t1;
JASKUP010000018.1_Trichopoda_pennipes_isolate_NS2899_ptg000018l,_whole_genome_shotgun_sequence	AUGUSTUS	start_codon	2393719	2393721	.	-	0	ID=g4592.t1.start1;Parent=g4592.t1;
JASKUP010000018.1_Trichopoda_pennipes_isolate_NS2899_ptg000018l,_whole_genome_shotgun_sequence	AUGUSTUS	mRNA	2390753	2393721	0.7	-	.	ID=g4592.t2;Parent=g4592;
JASKUP010000018.1_Trichopoda_pennipes_isolate_NS2899_ptg000018l,_whole_genome_shotgun_sequence	AUGUSTUS	stop_codon	2390753	2390755	.	-	0	ID=g4592.t2.stop1;Parent=g4592.t2;
JASKUP010000018.1_Trichopoda_pennipes_isolate_NS2899_ptg000018l,_whole_genome_shotgun_sequence	AUGUSTUS	CDS	2390753	2391195	0.7	-	2	ID=g4592.t2.CDS1;Parent=g4592.t2;
JASKUP010000018.1_Trichopoda_pennipes_isolate_NS2899_ptg000018l,_whole_genome_shotgun_sequence	AUGUSTUS	exon	2390753	2391195	.	-	.	ID=g4592.t2.exon1;Parent=g4592.t2;
JASKUP010000018.1_Trichopoda_pennipes_isolate_NS2899_ptg000018l,_whole_genome_shotgun_sequence	AUGUSTUS	intron	2391196	2391271	1	-	.	ID=g4592.t2.intron1;Parent=g4592.t2;
JASKUP010000018.1_Trichopoda_pennipes_isolate_NS2899_ptg000018l,_whole_genome_shotgun_sequence	AUGUSTUS	CDS	2391272	2391389	1	-	0	ID=g4592.t2.CDS2;Parent=g4592.t2;
JASKUP010000018.1_Trichopoda_pennipes_isolate_NS2899_ptg000018l,_whole_genome_shotgun_sequence	AUGUSTUS	exon	2391272	2391389	.	-	.	ID=g4592.t2.exon2;Parent=g4592.t2;
JASKUP010000018.1_Trichopoda_pennipes_isolate_NS2899_ptg000018l,_whole_genome_shotgun_sequence	AUGUSTUS	intron	2391390	2392813	1	-	.	ID=g4592.t2.intron2;Parent=g4592.t2;
JASKUP010000018.1_Trichopoda_pennipes_isolate_NS2899_ptg000018l,_whole_genome_shotgun_sequence	AUGUSTUS	CDS	2392814	2393062	1	-	0	ID=g4592.t2.CDS3;Parent=g4592.t2;
JASKUP010000018.1_Trichopoda_pennipes_isolate_NS2899_ptg000018l,_whole_genome_shotgun_sequence	AUGUSTUS	exon	2392814	2393062	.	-	.	ID=g4592.t2.exon3;Parent=g4592.t2;
JASKUP010000018.1_Trichopoda_pennipes_isolate_NS2899_ptg000018l,_whole_genome_shotgun_sequence	AUGUSTUS	intron	2393063	2393244	1	-	.	ID=g4592.t2.intron3;Parent=g4592.t2;
JASKUP010000018.1_Trichopoda_pennipes_isolate_NS2899_ptg000018l,_whole_genome_shotgun_sequence	AUGUSTUS	CDS	2393245	2393346	1	-	0	ID=g4592.t2.CDS4;Parent=g4592.t2;
JASKUP010000018.1_Trichopoda_pennipes_isolate_NS2899_ptg000018l,_whole_genome_shotgun_sequence	AUGUSTUS	exon	2393245	2393346	.	-	.	ID=g4592.t2.exon4;Parent=g4592.t2;
JASKUP010000018.1_Trichopoda_pennipes_isolate_NS2899_ptg000018l,_whole_genome_shotgun_sequence	AUGUSTUS	intron	2393347	2393586	1	-	.	ID=g4592.t2.intron4;Parent=g4592.t2;
JASKUP010000018.1_Trichopoda_pennipes_isolate_NS2899_ptg000018l,_whole_genome_shotgun_sequence	AUGUSTUS	CDS	2393587	2393721	1	-	0	ID=g4592.t2.CDS5;Parent=g4592.t2;
JASKUP010000018.1_Trichopoda_pennipes_isolate_NS2899_ptg000018l,_whole_genome_shotgun_sequence	AUGUSTUS	exon	2393587	2393721	.	-	.	ID=g4592.t2.exon5;Parent=g4592.t2;
JASKUP010000018.1_Trichopoda_pennipes_isolate_NS2899_ptg000018l,_whole_genome_shotgun_sequence	AUGUSTUS	start_codon	2393719	2393721	.	-	0	ID=g4592.t2.start1;Parent=g4592.t2;
JASKUP010000018.1_Trichopoda_pennipes_isolate_NS2899_ptg000018l,_whole_genome_shotgun_sequence	AUGUSTUS	gene	2528520	2533846	.	-	.	ID=g4593;
JASKUP010000018.1_Trichopoda_pennipes_isolate_NS2899_ptg000018l,_whole_genome_shotgun_sequence	AUGUSTUS	mRNA	2528520	2533846	1	-	.	ID=g4593.t1;Parent=g4593;
JASKUP010000018.1_Trichopoda_pennipes_isolate_NS2899_ptg000018l,_whole_genome_shotgun_sequence	AUGUSTUS	stop_codon	2528520	2528522	.	-	0	ID=g4593.t1.stop1;Parent=g4593.t1;
JASKUP010000018.1_Trichopoda_pennipes_isolate_NS2899_ptg000018l,_whole_genome_shotgun_sequence	AUGUSTUS	CDS	2528520	2528688	1	-	1	ID=g4593.t1.CDS1;Parent=g4593.t1;
JASKUP010000018.1_Trichopoda_pennipes_isolate_NS2899_ptg000018l,_whole_genome_shotgun_sequence	AUGUSTUS	exon	2528520	2528688	.	-	.	ID=g4593.t1.exon1;Parent=g4593.t1;
JASKUP010000018.1_Trichopoda_pennipes_isolate_NS2899_ptg000018l,_whole_genome_shotgun_sequence	AUGUSTUS	intron	2528689	2533269	1	-	.	ID=g4593.t1.intron1;Parent=g4593.t1;
JASKUP010000018.1_Trichopoda_pennipes_isolate_NS2899_ptg000018l,_whole_genome_shotgun_sequence	AUGUSTUS	CDS	2533270	2533402	1	-	2	ID=g4593.t1.CDS2;Parent=g4593.t1;
JASKUP010000018.1_Trichopoda_pennipes_isolate_NS2899_ptg000018l,_whole_genome_shotgun_sequence	AUGUSTUS	exon	2533270	2533402	.	-	.	ID=g4593.t1.exon2;Parent=g4593.t1;
JASKUP010000018.1_Trichopoda_pennipes_isolate_NS2899_ptg000018l,_whole_genome_shotgun_sequence	AUGUSTUS	intron	2533403	2533465	1	-	.	ID=g4593.t1.intron2;Parent=g4593.t1;
JASKUP010000018.1_Trichopoda_pennipes_isolate_NS2899_ptg000018l,_whole_genome_shotgun_sequence	AUGUSTUS	CDS	2533466	2533643	1	-	0	ID=g4593.t1.CDS3;Parent=g4593.t1;
JASKUP010000018.1_Trichopoda_pennipes_isolate_NS2899_ptg000018l,_whole_genome_shotgun_sequence	AUGUSTUS	exon	2533466	2533643	.	-	.	ID=g4593.t1.exon3;Parent=g4593.t1;
JASKUP010000018.1_Trichopoda_pennipes_isolate_NS2899_ptg000018l,_whole_genome_shotgun_sequence	AUGUSTUS	intron	2533644	2533777	1	-	.	ID=g4593.t1.intron3;Parent=g4593.t1;
JASKUP010000018.1_Trichopoda_pennipes_isolate_NS2899_ptg000018l,_whole_genome_shotgun_sequence	AUGUSTUS	CDS	2533778	2533846	1	-	0	ID=g4593.t1.CDS4;Parent=g4593.t1;
JASKUP010000018.1_Trichopoda_pennipes_isolate_NS2899_ptg000018l,_whole_genome_shotgun_sequence	AUGUSTUS	exon	2533778	2533846	.	-	.	ID=g4593.t1.exon4;Parent=g4593.t1;
JASKUP010000018.1_Trichopoda_pennipes_isolate_NS2899_ptg000018l,_whole_genome_shotgun_sequence	AUGUSTUS	start_codon	2533844	2533846	.	-	0	ID=g4593.t1.start1;Parent=g4593.t1;
JASKUP010000018.1_Trichopoda_pennipes_isolate_NS2899_ptg000018l,_whole_genome_shotgun_sequence	AUGUSTUS	gene	2537302	2540450	.	+	.	ID=g4594;
JASKUP010000018.1_Trichopoda_pennipes_isolate_NS2899_ptg000018l,_whole_genome_shotgun_sequence	AUGUSTUS	mRNA	2537302	2540450	1	+	.	ID=g4594.t1;Parent=g4594;
JASKUP010000018.1_Trichopoda_pennipes_isolate_NS2899_ptg000018l,_whole_genome_shotgun_sequence	AUGUSTUS	start_codon	2537302	2537304	.	+	0	ID=g4594.t1.start1;Parent=g4594.t1;
JASKUP010000018.1_Trichopoda_pennipes_isolate_NS2899_ptg000018l,_whole_genome_shotgun_sequence	AUGUSTUS	CDS	2537302	2537310	1	+	0	ID=g4594.t1.CDS1;Parent=g4594.t1;
JASKUP010000018.1_Trichopoda_pennipes_isolate_NS2899_ptg000018l,_whole_genome_shotgun_sequence	AUGUSTUS	exon	2537302	2537310	.	+	.	ID=g4594.t1.exon1;Parent=g4594.t1;
JASKUP010000018.1_Trichopoda_pennipes_isolate_NS2899_ptg000018l,_whole_genome_shotgun_sequence	AUGUSTUS	intron	2537311	2537415	1	+	.	ID=g4594.t1.intron1;Parent=g4594.t1;
JASKUP010000018.1_Trichopoda_pennipes_isolate_NS2899_ptg000018l,_whole_genome_shotgun_sequence	AUGUSTUS	CDS	2537416	2538902	1	+	0	ID=g4594.t1.CDS2;Parent=g4594.t1;
JASKUP010000018.1_Trichopoda_pennipes_isolate_NS2899_ptg000018l,_whole_genome_shotgun_sequence	AUGUSTUS	exon	2537416	2538902	.	+	.	ID=g4594.t1.exon2;Parent=g4594.t1;
JASKUP010000018.1_Trichopoda_pennipes_isolate_NS2899_ptg000018l,_whole_genome_shotgun_sequence	AUGUSTUS	intron	2538903	2538985	1	+	.	ID=g4594.t1.intron2;Parent=g4594.t1;
JASKUP010000018.1_Trichopoda_pennipes_isolate_NS2899_ptg000018l,_whole_genome_shotgun_sequence	AUGUSTUS	CDS	2538986	2539106	1	+	1	ID=g4594.t1.CDS3;Parent=g4594.t1;
JASKUP010000018.1_Trichopoda_pennipes_isolate_NS2899_ptg000018l,_whole_genome_shotgun_sequence	AUGUSTUS	exon	2538986	2539106	.	+	.	ID=g4594.t1.exon3;Parent=g4594.t1;
JASKUP010000018.1_Trichopoda_pennipes_isolate_NS2899_ptg000018l,_whole_genome_shotgun_sequence	AUGUSTUS	intron	2539107	2539167	1	+	.	ID=g4594.t1.intron3;Parent=g4594.t1;
JASKUP010000018.1_Trichopoda_pennipes_isolate_NS2899_ptg000018l,_whole_genome_shotgun_sequence	AUGUSTUS	CDS	2539168	2539525	1	+	0	ID=g4594.t1.CDS4;Parent=g4594.t1;
JASKUP010000018.1_Trichopoda_pennipes_isolate_NS2899_ptg000018l,_whole_genome_shotgun_sequence	AUGUSTUS	exon	2539168	2539525	.	+	.	ID=g4594.t1.exon4;Parent=g4594.t1;
JASKUP010000018.1_Trichopoda_pennipes_isolate_NS2899_ptg000018l,_whole_genome_shotgun_sequence	AUGUSTUS	intron	2539526	2539579	1	+	.	ID=g4594.t1.intron4;Parent=g4594.t1;
JASKUP010000018.1_Trichopoda_pennipes_isolate_NS2899_ptg000018l,_whole_genome_shotgun_sequence	AUGUSTUS	CDS	2539580	2539755	1	+	2	ID=g4594.t1.CDS5;Parent=g4594.t1;
JASKUP010000018.1_Trichopoda_pennipes_isolate_NS2899_ptg000018l,_whole_genome_shotgun_sequence	AUGUSTUS	exon	2539580	2539755	.	+	.	ID=g4594.t1.exon5;Parent=g4594.t1;
JASKUP010000018.1_Trichopoda_pennipes_isolate_NS2899_ptg000018l,_whole_genome_shotgun_sequence	AUGUSTUS	intron	2539756	2539829	1	+	.	ID=g4594.t1.intron5;Parent=g4594.t1;
JASKUP010000018.1_Trichopoda_pennipes_isolate_NS2899_ptg000018l,_whole_genome_shotgun_sequence	AUGUSTUS	CDS	2539830	2539979	1	+	0	ID=g4594.t1.CDS6;Parent=g4594.t1;
JASKUP010000018.1_Trichopoda_pennipes_isolate_NS2899_ptg000018l,_whole_genome_shotgun_sequence	AUGUSTUS	exon	2539830	2539979	.	+	.	ID=g4594.t1.exon6;Parent=g4594.t1;
JASKUP010000018.1_Trichopoda_pennipes_isolate_NS2899_ptg000018l,_whole_genome_shotgun_sequence	AUGUSTUS	intron	2539980	2540312	1	+	.	ID=g4594.t1.intron6;Parent=g4594.t1;
JASKUP010000018.1_Trichopoda_pennipes_isolate_NS2899_ptg000018l,_whole_genome_shotgun_sequence	AUGUSTUS	CDS	2540313	2540450	1	+	0	ID=g4594.t1.CDS7;Parent=g4594.t1;
JASKUP010000018.1_Trichopoda_pennipes_isolate_NS2899_ptg000018l,_whole_genome_shotgun_sequence	AUGUSTUS	exon	2540313	2540450	.	+	.	ID=g4594.t1.exon7;Parent=g4594.t1;
JASKUP010000018.1_Trichopoda_pennipes_isolate_NS2899_ptg000018l,_whole_genome_shotgun_sequence	AUGUSTUS	stop_codon	2540448	2540450	.	+	0	ID=g4594.t1.stop1;Parent=g4594.t1;
JASKUP010000018.1_Trichopoda_pennipes_isolate_NS2899_ptg000018l,_whole_genome_shotgun_sequence	AUGUSTUS	gene	2552930	2566511	.	-	.	ID=g4595;
JASKUP010000018.1_Trichopoda_pennipes_isolate_NS2899_ptg000018l,_whole_genome_shotgun_sequence	AUGUSTUS	mRNA	2552930	2566511	1	-	.	ID=g4595.t1;Parent=g4595;
JASKUP010000018.1_Trichopoda_pennipes_isolate_NS2899_ptg000018l,_whole_genome_shotgun_sequence	AUGUSTUS	stop_codon	2552930	2552932	.	-	0	ID=g4595.t1.stop1;Parent=g4595.t1;
JASKUP010000018.1_Trichopoda_pennipes_isolate_NS2899_ptg000018l,_whole_genome_shotgun_sequence	AUGUSTUS	CDS	2552930	2556367	1	-	0	ID=g4595.t1.CDS1;Parent=g4595.t1;
JASKUP010000018.1_Trichopoda_pennipes_isolate_NS2899_ptg000018l,_whole_genome_shotgun_sequence	AUGUSTUS	exon	2552930	2556367	.	-	.	ID=g4595.t1.exon1;Parent=g4595.t1;
JASKUP010000018.1_Trichopoda_pennipes_isolate_NS2899_ptg000018l,_whole_genome_shotgun_sequence	AUGUSTUS	intron	2556368	2566349	1	-	.	ID=g4595.t1.intron1;Parent=g4595.t1;
JASKUP010000018.1_Trichopoda_pennipes_isolate_NS2899_ptg000018l,_whole_genome_shotgun_sequence	AUGUSTUS	CDS	2566350	2566511	1	-	0	ID=g4595.t1.CDS2;Parent=g4595.t1;
JASKUP010000018.1_Trichopoda_pennipes_isolate_NS2899_ptg000018l,_whole_genome_shotgun_sequence	AUGUSTUS	exon	2566350	2566511	.	-	.	ID=g4595.t1.exon2;Parent=g4595.t1;
JASKUP010000018.1_Trichopoda_pennipes_isolate_NS2899_ptg000018l,_whole_genome_shotgun_sequence	AUGUSTUS	start_codon	2566509	2566511	.	-	0	ID=g4595.t1.start1;Parent=g4595.t1;
JASKUP010000018.1_Trichopoda_pennipes_isolate_NS2899_ptg000018l,_whole_genome_shotgun_sequence	AUGUSTUS	gene	2581267	2581629	.	+	.	ID=g4596;
JASKUP010000018.1_Trichopoda_pennipes_isolate_NS2899_ptg000018l,_whole_genome_shotgun_sequence	AUGUSTUS	mRNA	2581267	2581629	0.98	+	.	ID=g4596.t1;Parent=g4596;
JASKUP010000018.1_Trichopoda_pennipes_isolate_NS2899_ptg000018l,_whole_genome_shotgun_sequence	AUGUSTUS	start_codon	2581267	2581269	.	+	0	ID=g4596.t1.start1;Parent=g4596.t1;
JASKUP010000018.1_Trichopoda_pennipes_isolate_NS2899_ptg000018l,_whole_genome_shotgun_sequence	AUGUSTUS	CDS	2581267	2581420	0.98	+	0	ID=g4596.t1.CDS1;Parent=g4596.t1;
JASKUP010000018.1_Trichopoda_pennipes_isolate_NS2899_ptg000018l,_whole_genome_shotgun_sequence	AUGUSTUS	exon	2581267	2581420	.	+	.	ID=g4596.t1.exon1;Parent=g4596.t1;
JASKUP010000018.1_Trichopoda_pennipes_isolate_NS2899_ptg000018l,_whole_genome_shotgun_sequence	AUGUSTUS	intron	2581421	2581492	0.98	+	.	ID=g4596.t1.intron1;Parent=g4596.t1;
JASKUP010000018.1_Trichopoda_pennipes_isolate_NS2899_ptg000018l,_whole_genome_shotgun_sequence	AUGUSTUS	CDS	2581493	2581629	1	+	2	ID=g4596.t1.CDS2;Parent=g4596.t1;
JASKUP010000018.1_Trichopoda_pennipes_isolate_NS2899_ptg000018l,_whole_genome_shotgun_sequence	AUGUSTUS	exon	2581493	2581629	.	+	.	ID=g4596.t1.exon2;Parent=g4596.t1;
JASKUP010000018.1_Trichopoda_pennipes_isolate_NS2899_ptg000018l,_whole_genome_shotgun_sequence	AUGUSTUS	stop_codon	2581627	2581629	.	+	0	ID=g4596.t1.stop1;Parent=g4596.t1;
JASKUP010000018.1_Trichopoda_pennipes_isolate_NS2899_ptg000018l,_whole_genome_shotgun_sequence	AUGUSTUS	gene	2589925	2602670	.	+	.	ID=g4597;
JASKUP010000018.1_Trichopoda_pennipes_isolate_NS2899_ptg000018l,_whole_genome_shotgun_sequence	AUGUSTUS	mRNA	2589925	2602670	0.88	+	.	ID=g4597.t1;Parent=g4597;
JASKUP010000018.1_Trichopoda_pennipes_isolate_NS2899_ptg000018l,_whole_genome_shotgun_sequence	AUGUSTUS	start_codon	2589925	2589927	.	+	0	ID=g4597.t1.start1;Parent=g4597.t1;
JASKUP010000018.1_Trichopoda_pennipes_isolate_NS2899_ptg000018l,_whole_genome_shotgun_sequence	AUGUSTUS	CDS	2589925	2590078	1	+	0	ID=g4597.t1.CDS1;Parent=g4597.t1;
JASKUP010000018.1_Trichopoda_pennipes_isolate_NS2899_ptg000018l,_whole_genome_shotgun_sequence	AUGUSTUS	exon	2589925	2590078	.	+	.	ID=g4597.t1.exon1;Parent=g4597.t1;
JASKUP010000018.1_Trichopoda_pennipes_isolate_NS2899_ptg000018l,_whole_genome_shotgun_sequence	AUGUSTUS	intron	2590079	2596221	1	+	.	ID=g4597.t1.intron1;Parent=g4597.t1;
JASKUP010000018.1_Trichopoda_pennipes_isolate_NS2899_ptg000018l,_whole_genome_shotgun_sequence	AUGUSTUS	CDS	2596222	2596473	1	+	2	ID=g4597.t1.CDS2;Parent=g4597.t1;
JASKUP010000018.1_Trichopoda_pennipes_isolate_NS2899_ptg000018l,_whole_genome_shotgun_sequence	AUGUSTUS	exon	2596222	2596473	.	+	.	ID=g4597.t1.exon2;Parent=g4597.t1;
JASKUP010000018.1_Trichopoda_pennipes_isolate_NS2899_ptg000018l,_whole_genome_shotgun_sequence	AUGUSTUS	intron	2596474	2601249	1	+	.	ID=g4597.t1.intron2;Parent=g4597.t1;
JASKUP010000018.1_Trichopoda_pennipes_isolate_NS2899_ptg000018l,_whole_genome_shotgun_sequence	AUGUSTUS	CDS	2601250	2601374	1	+	2	ID=g4597.t1.CDS3;Parent=g4597.t1;
JASKUP010000018.1_Trichopoda_pennipes_isolate_NS2899_ptg000018l,_whole_genome_shotgun_sequence	AUGUSTUS	exon	2601250	2601374	.	+	.	ID=g4597.t1.exon3;Parent=g4597.t1;
JASKUP010000018.1_Trichopoda_pennipes_isolate_NS2899_ptg000018l,_whole_genome_shotgun_sequence	AUGUSTUS	intron	2601375	2601442	1	+	.	ID=g4597.t1.intron3;Parent=g4597.t1;
JASKUP010000018.1_Trichopoda_pennipes_isolate_NS2899_ptg000018l,_whole_genome_shotgun_sequence	AUGUSTUS	CDS	2601443	2601516	1	+	0	ID=g4597.t1.CDS4;Parent=g4597.t1;
JASKUP010000018.1_Trichopoda_pennipes_isolate_NS2899_ptg000018l,_whole_genome_shotgun_sequence	AUGUSTUS	exon	2601443	2601516	.	+	.	ID=g4597.t1.exon4;Parent=g4597.t1;
JASKUP010000018.1_Trichopoda_pennipes_isolate_NS2899_ptg000018l,_whole_genome_shotgun_sequence	AUGUSTUS	intron	2601517	2602071	1	+	.	ID=g4597.t1.intron4;Parent=g4597.t1;
JASKUP010000018.1_Trichopoda_pennipes_isolate_NS2899_ptg000018l,_whole_genome_shotgun_sequence	AUGUSTUS	CDS	2602072	2602103	0.99	+	1	ID=g4597.t1.CDS5;Parent=g4597.t1;
JASKUP010000018.1_Trichopoda_pennipes_isolate_NS2899_ptg000018l,_whole_genome_shotgun_sequence	AUGUSTUS	exon	2602072	2602103	.	+	.	ID=g4597.t1.exon5;Parent=g4597.t1;
JASKUP010000018.1_Trichopoda_pennipes_isolate_NS2899_ptg000018l,_whole_genome_shotgun_sequence	AUGUSTUS	intron	2602104	2602584	0.88	+	.	ID=g4597.t1.intron5;Parent=g4597.t1;
JASKUP010000018.1_Trichopoda_pennipes_isolate_NS2899_ptg000018l,_whole_genome_shotgun_sequence	AUGUSTUS	CDS	2602585	2602670	0.88	+	2	ID=g4597.t1.CDS6;Parent=g4597.t1;
JASKUP010000018.1_Trichopoda_pennipes_isolate_NS2899_ptg000018l,_whole_genome_shotgun_sequence	AUGUSTUS	exon	2602585	2602670	.	+	.	ID=g4597.t1.exon6;Parent=g4597.t1;
JASKUP010000018.1_Trichopoda_pennipes_isolate_NS2899_ptg000018l,_whole_genome_shotgun_sequence	AUGUSTUS	stop_codon	2602668	2602670	.	+	0	ID=g4597.t1.stop1;Parent=g4597.t1;
JASKUP010000018.1_Trichopoda_pennipes_isolate_NS2899_ptg000018l,_whole_genome_shotgun_sequence	AUGUSTUS	gene	2621507	2635675	.	+	.	ID=g4598;
JASKUP010000018.1_Trichopoda_pennipes_isolate_NS2899_ptg000018l,_whole_genome_shotgun_sequence	AUGUSTUS	mRNA	2621507	2635675	1	+	.	ID=g4598.t1;Parent=g4598;
JASKUP010000018.1_Trichopoda_pennipes_isolate_NS2899_ptg000018l,_whole_genome_shotgun_sequence	AUGUSTUS	start_codon	2621507	2621509	.	+	0	ID=g4598.t1.start1;Parent=g4598.t1;
JASKUP010000018.1_Trichopoda_pennipes_isolate_NS2899_ptg000018l,_whole_genome_shotgun_sequence	AUGUSTUS	CDS	2621507	2621590	1	+	0	ID=g4598.t1.CDS1;Parent=g4598.t1;
JASKUP010000018.1_Trichopoda_pennipes_isolate_NS2899_ptg000018l,_whole_genome_shotgun_sequence	AUGUSTUS	exon	2621507	2621590	.	+	.	ID=g4598.t1.exon1;Parent=g4598.t1;
JASKUP010000018.1_Trichopoda_pennipes_isolate_NS2899_ptg000018l,_whole_genome_shotgun_sequence	AUGUSTUS	intron	2621591	2621667	1	+	.	ID=g4598.t1.intron1;Parent=g4598.t1;
JASKUP010000018.1_Trichopoda_pennipes_isolate_NS2899_ptg000018l,_whole_genome_shotgun_sequence	AUGUSTUS	CDS	2621668	2621952	1	+	0	ID=g4598.t1.CDS2;Parent=g4598.t1;
JASKUP010000018.1_Trichopoda_pennipes_isolate_NS2899_ptg000018l,_whole_genome_shotgun_sequence	AUGUSTUS	exon	2621668	2621952	.	+	.	ID=g4598.t1.exon2;Parent=g4598.t1;
JASKUP010000018.1_Trichopoda_pennipes_isolate_NS2899_ptg000018l,_whole_genome_shotgun_sequence	AUGUSTUS	intron	2621953	2622017	1	+	.	ID=g4598.t1.intron2;Parent=g4598.t1;
JASKUP010000018.1_Trichopoda_pennipes_isolate_NS2899_ptg000018l,_whole_genome_shotgun_sequence	AUGUSTUS	CDS	2622018	2622452	1	+	0	ID=g4598.t1.CDS3;Parent=g4598.t1;
JASKUP010000018.1_Trichopoda_pennipes_isolate_NS2899_ptg000018l,_whole_genome_shotgun_sequence	AUGUSTUS	exon	2622018	2622452	.	+	.	ID=g4598.t1.exon3;Parent=g4598.t1;
JASKUP010000018.1_Trichopoda_pennipes_isolate_NS2899_ptg000018l,_whole_genome_shotgun_sequence	AUGUSTUS	intron	2622453	2624536	1	+	.	ID=g4598.t1.intron3;Parent=g4598.t1;
JASKUP010000018.1_Trichopoda_pennipes_isolate_NS2899_ptg000018l,_whole_genome_shotgun_sequence	AUGUSTUS	CDS	2624537	2624764	1	+	0	ID=g4598.t1.CDS4;Parent=g4598.t1;
JASKUP010000018.1_Trichopoda_pennipes_isolate_NS2899_ptg000018l,_whole_genome_shotgun_sequence	AUGUSTUS	exon	2624537	2624764	.	+	.	ID=g4598.t1.exon4;Parent=g4598.t1;
JASKUP010000018.1_Trichopoda_pennipes_isolate_NS2899_ptg000018l,_whole_genome_shotgun_sequence	AUGUSTUS	intron	2624765	2624828	1	+	.	ID=g4598.t1.intron4;Parent=g4598.t1;
JASKUP010000018.1_Trichopoda_pennipes_isolate_NS2899_ptg000018l,_whole_genome_shotgun_sequence	AUGUSTUS	CDS	2624829	2625081	1	+	0	ID=g4598.t1.CDS5;Parent=g4598.t1;
JASKUP010000018.1_Trichopoda_pennipes_isolate_NS2899_ptg000018l,_whole_genome_shotgun_sequence	AUGUSTUS	exon	2624829	2625081	.	+	.	ID=g4598.t1.exon5;Parent=g4598.t1;
JASKUP010000018.1_Trichopoda_pennipes_isolate_NS2899_ptg000018l,_whole_genome_shotgun_sequence	AUGUSTUS	intron	2625082	2625149	1	+	.	ID=g4598.t1.intron5;Parent=g4598.t1;
JASKUP010000018.1_Trichopoda_pennipes_isolate_NS2899_ptg000018l,_whole_genome_shotgun_sequence	AUGUSTUS	CDS	2625150	2625289	1	+	2	ID=g4598.t1.CDS6;Parent=g4598.t1;
JASKUP010000018.1_Trichopoda_pennipes_isolate_NS2899_ptg000018l,_whole_genome_shotgun_sequence	AUGUSTUS	exon	2625150	2625289	.	+	.	ID=g4598.t1.exon6;Parent=g4598.t1;
JASKUP010000018.1_Trichopoda_pennipes_isolate_NS2899_ptg000018l,_whole_genome_shotgun_sequence	AUGUSTUS	intron	2625290	2635513	1	+	.	ID=g4598.t1.intron6;Parent=g4598.t1;
JASKUP010000018.1_Trichopoda_pennipes_isolate_NS2899_ptg000018l,_whole_genome_shotgun_sequence	AUGUSTUS	CDS	2635514	2635675	1	+	0	ID=g4598.t1.CDS7;Parent=g4598.t1;
JASKUP010000018.1_Trichopoda_pennipes_isolate_NS2899_ptg000018l,_whole_genome_shotgun_sequence	AUGUSTUS	exon	2635514	2635675	.	+	.	ID=g4598.t1.exon7;Parent=g4598.t1;
JASKUP010000018.1_Trichopoda_pennipes_isolate_NS2899_ptg000018l,_whole_genome_shotgun_sequence	AUGUSTUS	stop_codon	2635673	2635675	.	+	0	ID=g4598.t1.stop1;Parent=g4598.t1;
JASKUP010000018.1_Trichopoda_pennipes_isolate_NS2899_ptg000018l,_whole_genome_shotgun_sequence	GeneMark.hmm3	mRNA	2621507	2625325	.	+	.	ID=g4598.t2;Parent=g4598;
JASKUP010000018.1_Trichopoda_pennipes_isolate_NS2899_ptg000018l,_whole_genome_shotgun_sequence	GeneMark.hmm3	start_codon	2621507	2621509	.	+	0	ID=g4598.t2.start1;Parent=g4598.t2;
JASKUP010000018.1_Trichopoda_pennipes_isolate_NS2899_ptg000018l,_whole_genome_shotgun_sequence	GeneMark.hmm3	CDS	2621507	2621590	.	+	0	ID=g4598.t2.CDS1;Parent=g4598.t2;
JASKUP010000018.1_Trichopoda_pennipes_isolate_NS2899_ptg000018l,_whole_genome_shotgun_sequence	GeneMark.hmm3	exon	2621507	2621590	0	+	.	ID=g4598.t2.exon1;Parent=g4598.t2;
JASKUP010000018.1_Trichopoda_pennipes_isolate_NS2899_ptg000018l,_whole_genome_shotgun_sequence	GeneMark.hmm3	intron	2621591	2621667	.	+	0	ID=g4598.t2.intron1;Parent=g4598.t2;
JASKUP010000018.1_Trichopoda_pennipes_isolate_NS2899_ptg000018l,_whole_genome_shotgun_sequence	GeneMark.hmm3	CDS	2621668	2621952	.	+	0	ID=g4598.t2.CDS2;Parent=g4598.t2;
JASKUP010000018.1_Trichopoda_pennipes_isolate_NS2899_ptg000018l,_whole_genome_shotgun_sequence	GeneMark.hmm3	exon	2621668	2621952	0	+	.	ID=g4598.t2.exon2;Parent=g4598.t2;
JASKUP010000018.1_Trichopoda_pennipes_isolate_NS2899_ptg000018l,_whole_genome_shotgun_sequence	GeneMark.hmm3	intron	2621953	2622017	.	+	0	ID=g4598.t2.intron2;Parent=g4598.t2;
JASKUP010000018.1_Trichopoda_pennipes_isolate_NS2899_ptg000018l,_whole_genome_shotgun_sequence	GeneMark.hmm3	CDS	2622018	2622452	.	+	0	ID=g4598.t2.CDS3;Parent=g4598.t2;
JASKUP010000018.1_Trichopoda_pennipes_isolate_NS2899_ptg000018l,_whole_genome_shotgun_sequence	GeneMark.hmm3	exon	2622018	2622452	0	+	.	ID=g4598.t2.exon3;Parent=g4598.t2;
JASKUP010000018.1_Trichopoda_pennipes_isolate_NS2899_ptg000018l,_whole_genome_shotgun_sequence	GeneMark.hmm3	intron	2622453	2624536	.	+	0	ID=g4598.t2.intron3;Parent=g4598.t2;
JASKUP010000018.1_Trichopoda_pennipes_isolate_NS2899_ptg000018l,_whole_genome_shotgun_sequence	GeneMark.hmm3	CDS	2624537	2624764	.	+	0	ID=g4598.t2.CDS4;Parent=g4598.t2;
JASKUP010000018.1_Trichopoda_pennipes_isolate_NS2899_ptg000018l,_whole_genome_shotgun_sequence	GeneMark.hmm3	exon	2624537	2624764	0	+	.	ID=g4598.t2.exon4;Parent=g4598.t2;
JASKUP010000018.1_Trichopoda_pennipes_isolate_NS2899_ptg000018l,_whole_genome_shotgun_sequence	GeneMark.hmm3	intron	2624765	2624828	.	+	0	ID=g4598.t2.intron4;Parent=g4598.t2;
JASKUP010000018.1_Trichopoda_pennipes_isolate_NS2899_ptg000018l,_whole_genome_shotgun_sequence	GeneMark.hmm3	CDS	2624829	2625081	.	+	0	ID=g4598.t2.CDS5;Parent=g4598.t2;
JASKUP010000018.1_Trichopoda_pennipes_isolate_NS2899_ptg000018l,_whole_genome_shotgun_sequence	GeneMark.hmm3	exon	2624829	2625081	0	+	.	ID=g4598.t2.exon5;Parent=g4598.t2;
JASKUP010000018.1_Trichopoda_pennipes_isolate_NS2899_ptg000018l,_whole_genome_shotgun_sequence	GeneMark.hmm3	intron	2625082	2625149	.	+	2	ID=g4598.t2.intron5;Parent=g4598.t2;
JASKUP010000018.1_Trichopoda_pennipes_isolate_NS2899_ptg000018l,_whole_genome_shotgun_sequence	GeneMark.hmm3	CDS	2625150	2625325	.	+	2	ID=g4598.t2.CDS6;Parent=g4598.t2;
JASKUP010000018.1_Trichopoda_pennipes_isolate_NS2899_ptg000018l,_whole_genome_shotgun_sequence	GeneMark.hmm3	exon	2625150	2625325	0	+	.	ID=g4598.t2.exon6;Parent=g4598.t2;
JASKUP010000018.1_Trichopoda_pennipes_isolate_NS2899_ptg000018l,_whole_genome_shotgun_sequence	GeneMark.hmm3	stop_codon	2625323	2625325	.	+	0	ID=g4598.t2.stop1;Parent=g4598.t2;
JASKUP010000018.1_Trichopoda_pennipes_isolate_NS2899_ptg000018l,_whole_genome_shotgun_sequence	AUGUSTUS	gene	2654041	2654986	.	+	.	ID=g4599;
JASKUP010000018.1_Trichopoda_pennipes_isolate_NS2899_ptg000018l,_whole_genome_shotgun_sequence	AUGUSTUS	mRNA	2654041	2654986	0.97	+	.	ID=g4599.t1;Parent=g4599;
JASKUP010000018.1_Trichopoda_pennipes_isolate_NS2899_ptg000018l,_whole_genome_shotgun_sequence	AUGUSTUS	start_codon	2654041	2654043	.	+	0	ID=g4599.t1.start1;Parent=g4599.t1;
JASKUP010000018.1_Trichopoda_pennipes_isolate_NS2899_ptg000018l,_whole_genome_shotgun_sequence	AUGUSTUS	CDS	2654041	2654102	1	+	0	ID=g4599.t1.CDS1;Parent=g4599.t1;
JASKUP010000018.1_Trichopoda_pennipes_isolate_NS2899_ptg000018l,_whole_genome_shotgun_sequence	AUGUSTUS	exon	2654041	2654102	.	+	.	ID=g4599.t1.exon1;Parent=g4599.t1;
JASKUP010000018.1_Trichopoda_pennipes_isolate_NS2899_ptg000018l,_whole_genome_shotgun_sequence	AUGUSTUS	intron	2654103	2654826	0.97	+	.	ID=g4599.t1.intron1;Parent=g4599.t1;
JASKUP010000018.1_Trichopoda_pennipes_isolate_NS2899_ptg000018l,_whole_genome_shotgun_sequence	AUGUSTUS	CDS	2654827	2654986	0.98	+	1	ID=g4599.t1.CDS2;Parent=g4599.t1;
JASKUP010000018.1_Trichopoda_pennipes_isolate_NS2899_ptg000018l,_whole_genome_shotgun_sequence	AUGUSTUS	exon	2654827	2654986	.	+	.	ID=g4599.t1.exon2;Parent=g4599.t1;
JASKUP010000018.1_Trichopoda_pennipes_isolate_NS2899_ptg000018l,_whole_genome_shotgun_sequence	AUGUSTUS	stop_codon	2654984	2654986	.	+	0	ID=g4599.t1.stop1;Parent=g4599.t1;
JASKUP010000018.1_Trichopoda_pennipes_isolate_NS2899_ptg000018l,_whole_genome_shotgun_sequence	AUGUSTUS	mRNA	2654136	2654986	0.56	+	.	ID=g4599.t2;Parent=g4599;
JASKUP010000018.1_Trichopoda_pennipes_isolate_NS2899_ptg000018l,_whole_genome_shotgun_sequence	AUGUSTUS	start_codon	2654136	2654138	.	+	0	ID=g4599.t2.start1;Parent=g4599.t2;
JASKUP010000018.1_Trichopoda_pennipes_isolate_NS2899_ptg000018l,_whole_genome_shotgun_sequence	AUGUSTUS	CDS	2654136	2654446	0.56	+	0	ID=g4599.t2.CDS1;Parent=g4599.t2;
JASKUP010000018.1_Trichopoda_pennipes_isolate_NS2899_ptg000018l,_whole_genome_shotgun_sequence	AUGUSTUS	exon	2654136	2654446	.	+	.	ID=g4599.t2.exon1;Parent=g4599.t2;
JASKUP010000018.1_Trichopoda_pennipes_isolate_NS2899_ptg000018l,_whole_genome_shotgun_sequence	AUGUSTUS	intron	2654447	2654826	0.56	+	.	ID=g4599.t2.intron1;Parent=g4599.t2;
JASKUP010000018.1_Trichopoda_pennipes_isolate_NS2899_ptg000018l,_whole_genome_shotgun_sequence	AUGUSTUS	CDS	2654827	2654986	0.58	+	1	ID=g4599.t2.CDS2;Parent=g4599.t2;
JASKUP010000018.1_Trichopoda_pennipes_isolate_NS2899_ptg000018l,_whole_genome_shotgun_sequence	AUGUSTUS	exon	2654827	2654986	.	+	.	ID=g4599.t2.exon2;Parent=g4599.t2;
JASKUP010000018.1_Trichopoda_pennipes_isolate_NS2899_ptg000018l,_whole_genome_shotgun_sequence	AUGUSTUS	stop_codon	2654984	2654986	.	+	0	ID=g4599.t2.stop1;Parent=g4599.t2;
JASKUP010000018.1_Trichopoda_pennipes_isolate_NS2899_ptg000018l,_whole_genome_shotgun_sequence	AUGUSTUS	gene	2672870	2673920	.	+	.	ID=g4600;
JASKUP010000018.1_Trichopoda_pennipes_isolate_NS2899_ptg000018l,_whole_genome_shotgun_sequence	AUGUSTUS	mRNA	2672870	2673920	1	+	.	ID=g4600.t1;Parent=g4600;
JASKUP010000018.1_Trichopoda_pennipes_isolate_NS2899_ptg000018l,_whole_genome_shotgun_sequence	AUGUSTUS	start_codon	2672870	2672872	.	+	0	ID=g4600.t1.start1;Parent=g4600.t1;
JASKUP010000018.1_Trichopoda_pennipes_isolate_NS2899_ptg000018l,_whole_genome_shotgun_sequence	AUGUSTUS	CDS	2672870	2672927	1	+	0	ID=g4600.t1.CDS1;Parent=g4600.t1;
JASKUP010000018.1_Trichopoda_pennipes_isolate_NS2899_ptg000018l,_whole_genome_shotgun_sequence	AUGUSTUS	exon	2672870	2672927	.	+	.	ID=g4600.t1.exon1;Parent=g4600.t1;
JASKUP010000018.1_Trichopoda_pennipes_isolate_NS2899_ptg000018l,_whole_genome_shotgun_sequence	AUGUSTUS	intron	2672928	2672981	1	+	.	ID=g4600.t1.intron1;Parent=g4600.t1;
JASKUP010000018.1_Trichopoda_pennipes_isolate_NS2899_ptg000018l,_whole_genome_shotgun_sequence	AUGUSTUS	CDS	2672982	2673694	1	+	2	ID=g4600.t1.CDS2;Parent=g4600.t1;
JASKUP010000018.1_Trichopoda_pennipes_isolate_NS2899_ptg000018l,_whole_genome_shotgun_sequence	AUGUSTUS	exon	2672982	2673694	.	+	.	ID=g4600.t1.exon2;Parent=g4600.t1;
JASKUP010000018.1_Trichopoda_pennipes_isolate_NS2899_ptg000018l,_whole_genome_shotgun_sequence	AUGUSTUS	intron	2673695	2673770	1	+	.	ID=g4600.t1.intron2;Parent=g4600.t1;
JASKUP010000018.1_Trichopoda_pennipes_isolate_NS2899_ptg000018l,_whole_genome_shotgun_sequence	AUGUSTUS	CDS	2673771	2673920	1	+	0	ID=g4600.t1.CDS3;Parent=g4600.t1;
JASKUP010000018.1_Trichopoda_pennipes_isolate_NS2899_ptg000018l,_whole_genome_shotgun_sequence	AUGUSTUS	exon	2673771	2673920	.	+	.	ID=g4600.t1.exon3;Parent=g4600.t1;
JASKUP010000018.1_Trichopoda_pennipes_isolate_NS2899_ptg000018l,_whole_genome_shotgun_sequence	AUGUSTUS	stop_codon	2673918	2673920	.	+	0	ID=g4600.t1.stop1;Parent=g4600.t1;
JASKUP010000018.1_Trichopoda_pennipes_isolate_NS2899_ptg000018l,_whole_genome_shotgun_sequence	AUGUSTUS	gene	2674718	2676574	.	-	.	ID=g4601;
JASKUP010000018.1_Trichopoda_pennipes_isolate_NS2899_ptg000018l,_whole_genome_shotgun_sequence	AUGUSTUS	mRNA	2674718	2676574	1	-	.	ID=g4601.t1;Parent=g4601;
JASKUP010000018.1_Trichopoda_pennipes_isolate_NS2899_ptg000018l,_whole_genome_shotgun_sequence	AUGUSTUS	stop_codon	2674718	2674720	.	-	0	ID=g4601.t1.stop1;Parent=g4601.t1;
JASKUP010000018.1_Trichopoda_pennipes_isolate_NS2899_ptg000018l,_whole_genome_shotgun_sequence	AUGUSTUS	CDS	2674718	2674928	1	-	1	ID=g4601.t1.CDS1;Parent=g4601.t1;
JASKUP010000018.1_Trichopoda_pennipes_isolate_NS2899_ptg000018l,_whole_genome_shotgun_sequence	AUGUSTUS	exon	2674718	2674928	.	-	.	ID=g4601.t1.exon1;Parent=g4601.t1;
JASKUP010000018.1_Trichopoda_pennipes_isolate_NS2899_ptg000018l,_whole_genome_shotgun_sequence	AUGUSTUS	intron	2674929	2674982	1	-	.	ID=g4601.t1.intron1;Parent=g4601.t1;
JASKUP010000018.1_Trichopoda_pennipes_isolate_NS2899_ptg000018l,_whole_genome_shotgun_sequence	AUGUSTUS	CDS	2674983	2675265	1	-	2	ID=g4601.t1.CDS2;Parent=g4601.t1;
JASKUP010000018.1_Trichopoda_pennipes_isolate_NS2899_ptg000018l,_whole_genome_shotgun_sequence	AUGUSTUS	exon	2674983	2675265	.	-	.	ID=g4601.t1.exon2;Parent=g4601.t1;
JASKUP010000018.1_Trichopoda_pennipes_isolate_NS2899_ptg000018l,_whole_genome_shotgun_sequence	AUGUSTUS	intron	2675266	2675319	1	-	.	ID=g4601.t1.intron2;Parent=g4601.t1;
JASKUP010000018.1_Trichopoda_pennipes_isolate_NS2899_ptg000018l,_whole_genome_shotgun_sequence	AUGUSTUS	CDS	2675320	2675537	1	-	1	ID=g4601.t1.CDS3;Parent=g4601.t1;
JASKUP010000018.1_Trichopoda_pennipes_isolate_NS2899_ptg000018l,_whole_genome_shotgun_sequence	AUGUSTUS	exon	2675320	2675537	.	-	.	ID=g4601.t1.exon3;Parent=g4601.t1;
JASKUP010000018.1_Trichopoda_pennipes_isolate_NS2899_ptg000018l,_whole_genome_shotgun_sequence	AUGUSTUS	intron	2675538	2675593	1	-	.	ID=g4601.t1.intron3;Parent=g4601.t1;
JASKUP010000018.1_Trichopoda_pennipes_isolate_NS2899_ptg000018l,_whole_genome_shotgun_sequence	AUGUSTUS	CDS	2675594	2676498	1	-	0	ID=g4601.t1.CDS4;Parent=g4601.t1;
JASKUP010000018.1_Trichopoda_pennipes_isolate_NS2899_ptg000018l,_whole_genome_shotgun_sequence	AUGUSTUS	exon	2675594	2676498	.	-	.	ID=g4601.t1.exon4;Parent=g4601.t1;
JASKUP010000018.1_Trichopoda_pennipes_isolate_NS2899_ptg000018l,_whole_genome_shotgun_sequence	AUGUSTUS	intron	2676499	2676550	1	-	.	ID=g4601.t1.intron4;Parent=g4601.t1;
JASKUP010000018.1_Trichopoda_pennipes_isolate_NS2899_ptg000018l,_whole_genome_shotgun_sequence	AUGUSTUS	CDS	2676551	2676574	1	-	0	ID=g4601.t1.CDS5;Parent=g4601.t1;
JASKUP010000018.1_Trichopoda_pennipes_isolate_NS2899_ptg000018l,_whole_genome_shotgun_sequence	AUGUSTUS	exon	2676551	2676574	.	-	.	ID=g4601.t1.exon5;Parent=g4601.t1;
JASKUP010000018.1_Trichopoda_pennipes_isolate_NS2899_ptg000018l,_whole_genome_shotgun_sequence	AUGUSTUS	start_codon	2676572	2676574	.	-	0	ID=g4601.t1.start1;Parent=g4601.t1;
JASKUP010000018.1_Trichopoda_pennipes_isolate_NS2899_ptg000018l,_whole_genome_shotgun_sequence	AUGUSTUS	gene	2677862	2678910	.	+	.	ID=g4602;
JASKUP010000018.1_Trichopoda_pennipes_isolate_NS2899_ptg000018l,_whole_genome_shotgun_sequence	AUGUSTUS	mRNA	2677862	2678910	1	+	.	ID=g4602.t1;Parent=g4602;
JASKUP010000018.1_Trichopoda_pennipes_isolate_NS2899_ptg000018l,_whole_genome_shotgun_sequence	AUGUSTUS	start_codon	2677862	2677864	.	+	0	ID=g4602.t1.start1;Parent=g4602.t1;
JASKUP010000018.1_Trichopoda_pennipes_isolate_NS2899_ptg000018l,_whole_genome_shotgun_sequence	AUGUSTUS	CDS	2677862	2677889	1	+	0	ID=g4602.t1.CDS1;Parent=g4602.t1;
JASKUP010000018.1_Trichopoda_pennipes_isolate_NS2899_ptg000018l,_whole_genome_shotgun_sequence	AUGUSTUS	exon	2677862	2677889	.	+	.	ID=g4602.t1.exon1;Parent=g4602.t1;
JASKUP010000018.1_Trichopoda_pennipes_isolate_NS2899_ptg000018l,_whole_genome_shotgun_sequence	AUGUSTUS	intron	2677890	2678128	1	+	.	ID=g4602.t1.intron1;Parent=g4602.t1;
JASKUP010000018.1_Trichopoda_pennipes_isolate_NS2899_ptg000018l,_whole_genome_shotgun_sequence	AUGUSTUS	CDS	2678129	2678218	1	+	2	ID=g4602.t1.CDS2;Parent=g4602.t1;
JASKUP010000018.1_Trichopoda_pennipes_isolate_NS2899_ptg000018l,_whole_genome_shotgun_sequence	AUGUSTUS	exon	2678129	2678218	.	+	.	ID=g4602.t1.exon2;Parent=g4602.t1;
JASKUP010000018.1_Trichopoda_pennipes_isolate_NS2899_ptg000018l,_whole_genome_shotgun_sequence	AUGUSTUS	intron	2678219	2678368	1	+	.	ID=g4602.t1.intron2;Parent=g4602.t1;
JASKUP010000018.1_Trichopoda_pennipes_isolate_NS2899_ptg000018l,_whole_genome_shotgun_sequence	AUGUSTUS	CDS	2678369	2678910	1	+	2	ID=g4602.t1.CDS3;Parent=g4602.t1;
JASKUP010000018.1_Trichopoda_pennipes_isolate_NS2899_ptg000018l,_whole_genome_shotgun_sequence	AUGUSTUS	exon	2678369	2678910	.	+	.	ID=g4602.t1.exon3;Parent=g4602.t1;
JASKUP010000018.1_Trichopoda_pennipes_isolate_NS2899_ptg000018l,_whole_genome_shotgun_sequence	AUGUSTUS	stop_codon	2678908	2678910	.	+	0	ID=g4602.t1.stop1;Parent=g4602.t1;
JASKUP010000018.1_Trichopoda_pennipes_isolate_NS2899_ptg000018l,_whole_genome_shotgun_sequence	AUGUSTUS	gene	2679184	2680191	.	+	.	ID=g4603;
JASKUP010000018.1_Trichopoda_pennipes_isolate_NS2899_ptg000018l,_whole_genome_shotgun_sequence	AUGUSTUS	mRNA	2679184	2680191	1	+	.	ID=g4603.t1;Parent=g4603;
JASKUP010000018.1_Trichopoda_pennipes_isolate_NS2899_ptg000018l,_whole_genome_shotgun_sequence	AUGUSTUS	start_codon	2679184	2679186	.	+	0	ID=g4603.t1.start1;Parent=g4603.t1;
JASKUP010000018.1_Trichopoda_pennipes_isolate_NS2899_ptg000018l,_whole_genome_shotgun_sequence	AUGUSTUS	CDS	2679184	2679648	1	+	0	ID=g4603.t1.CDS1;Parent=g4603.t1;
JASKUP010000018.1_Trichopoda_pennipes_isolate_NS2899_ptg000018l,_whole_genome_shotgun_sequence	AUGUSTUS	exon	2679184	2679648	.	+	.	ID=g4603.t1.exon1;Parent=g4603.t1;
JASKUP010000018.1_Trichopoda_pennipes_isolate_NS2899_ptg000018l,_whole_genome_shotgun_sequence	AUGUSTUS	intron	2679649	2679708	1	+	.	ID=g4603.t1.intron1;Parent=g4603.t1;
JASKUP010000018.1_Trichopoda_pennipes_isolate_NS2899_ptg000018l,_whole_genome_shotgun_sequence	AUGUSTUS	CDS	2679709	2680191	1	+	0	ID=g4603.t1.CDS2;Parent=g4603.t1;
JASKUP010000018.1_Trichopoda_pennipes_isolate_NS2899_ptg000018l,_whole_genome_shotgun_sequence	AUGUSTUS	exon	2679709	2680191	.	+	.	ID=g4603.t1.exon2;Parent=g4603.t1;
JASKUP010000018.1_Trichopoda_pennipes_isolate_NS2899_ptg000018l,_whole_genome_shotgun_sequence	AUGUSTUS	stop_codon	2680189	2680191	.	+	0	ID=g4603.t1.stop1;Parent=g4603.t1;
JASKUP010000018.1_Trichopoda_pennipes_isolate_NS2899_ptg000018l,_whole_genome_shotgun_sequence	AUGUSTUS	gene	2681577	2682491	.	-	.	ID=g4604;
JASKUP010000018.1_Trichopoda_pennipes_isolate_NS2899_ptg000018l,_whole_genome_shotgun_sequence	AUGUSTUS	mRNA	2681577	2682491	1	-	.	ID=g4604.t1;Parent=g4604;
JASKUP010000018.1_Trichopoda_pennipes_isolate_NS2899_ptg000018l,_whole_genome_shotgun_sequence	AUGUSTUS	stop_codon	2681577	2681579	.	-	0	ID=g4604.t1.stop1;Parent=g4604.t1;
JASKUP010000018.1_Trichopoda_pennipes_isolate_NS2899_ptg000018l,_whole_genome_shotgun_sequence	AUGUSTUS	CDS	2681577	2682491	1	-	0	ID=g4604.t1.CDS1;Parent=g4604.t1;
JASKUP010000018.1_Trichopoda_pennipes_isolate_NS2899_ptg000018l,_whole_genome_shotgun_sequence	AUGUSTUS	exon	2681577	2682491	.	-	.	ID=g4604.t1.exon1;Parent=g4604.t1;
JASKUP010000018.1_Trichopoda_pennipes_isolate_NS2899_ptg000018l,_whole_genome_shotgun_sequence	AUGUSTUS	start_codon	2682489	2682491	.	-	0	ID=g4604.t1.start1;Parent=g4604.t1;
JASKUP010000018.1_Trichopoda_pennipes_isolate_NS2899_ptg000018l,_whole_genome_shotgun_sequence	AUGUSTUS	gene	2691161	2693155	.	-	.	ID=g4605;
JASKUP010000018.1_Trichopoda_pennipes_isolate_NS2899_ptg000018l,_whole_genome_shotgun_sequence	AUGUSTUS	mRNA	2691161	2693155	1	-	.	ID=g4605.t1;Parent=g4605;
JASKUP010000018.1_Trichopoda_pennipes_isolate_NS2899_ptg000018l,_whole_genome_shotgun_sequence	AUGUSTUS	stop_codon	2691161	2691163	.	-	0	ID=g4605.t1.stop1;Parent=g4605.t1;
JASKUP010000018.1_Trichopoda_pennipes_isolate_NS2899_ptg000018l,_whole_genome_shotgun_sequence	AUGUSTUS	CDS	2691161	2693155	1	-	0	ID=g4605.t1.CDS1;Parent=g4605.t1;
JASKUP010000018.1_Trichopoda_pennipes_isolate_NS2899_ptg000018l,_whole_genome_shotgun_sequence	AUGUSTUS	exon	2691161	2693155	.	-	.	ID=g4605.t1.exon1;Parent=g4605.t1;
JASKUP010000018.1_Trichopoda_pennipes_isolate_NS2899_ptg000018l,_whole_genome_shotgun_sequence	AUGUSTUS	start_codon	2693153	2693155	.	-	0	ID=g4605.t1.start1;Parent=g4605.t1;
JASKUP010000018.1_Trichopoda_pennipes_isolate_NS2899_ptg000018l,_whole_genome_shotgun_sequence	AUGUSTUS	gene	2697922	2699901	.	-	.	ID=g4606;
JASKUP010000018.1_Trichopoda_pennipes_isolate_NS2899_ptg000018l,_whole_genome_shotgun_sequence	AUGUSTUS	mRNA	2697922	2699901	1	-	.	ID=g4606.t1;Parent=g4606;
JASKUP010000018.1_Trichopoda_pennipes_isolate_NS2899_ptg000018l,_whole_genome_shotgun_sequence	AUGUSTUS	stop_codon	2697922	2697924	.	-	0	ID=g4606.t1.stop1;Parent=g4606.t1;
JASKUP010000018.1_Trichopoda_pennipes_isolate_NS2899_ptg000018l,_whole_genome_shotgun_sequence	AUGUSTUS	CDS	2697922	2699901	1	-	0	ID=g4606.t1.CDS1;Parent=g4606.t1;
JASKUP010000018.1_Trichopoda_pennipes_isolate_NS2899_ptg000018l,_whole_genome_shotgun_sequence	AUGUSTUS	exon	2697922	2699901	.	-	.	ID=g4606.t1.exon1;Parent=g4606.t1;
JASKUP010000018.1_Trichopoda_pennipes_isolate_NS2899_ptg000018l,_whole_genome_shotgun_sequence	AUGUSTUS	start_codon	2699899	2699901	.	-	0	ID=g4606.t1.start1;Parent=g4606.t1;
JASKUP010000018.1_Trichopoda_pennipes_isolate_NS2899_ptg000018l,_whole_genome_shotgun_sequence	AUGUSTUS	gene	2702266	2705481	.	+	.	ID=g4607;
JASKUP010000018.1_Trichopoda_pennipes_isolate_NS2899_ptg000018l,_whole_genome_shotgun_sequence	AUGUSTUS	mRNA	2702266	2705481	1	+	.	ID=g4607.t1;Parent=g4607;
JASKUP010000018.1_Trichopoda_pennipes_isolate_NS2899_ptg000018l,_whole_genome_shotgun_sequence	AUGUSTUS	start_codon	2702266	2702268	.	+	0	ID=g4607.t1.start1;Parent=g4607.t1;
JASKUP010000018.1_Trichopoda_pennipes_isolate_NS2899_ptg000018l,_whole_genome_shotgun_sequence	AUGUSTUS	CDS	2702266	2702532	1	+	0	ID=g4607.t1.CDS1;Parent=g4607.t1;
JASKUP010000018.1_Trichopoda_pennipes_isolate_NS2899_ptg000018l,_whole_genome_shotgun_sequence	AUGUSTUS	exon	2702266	2702532	.	+	.	ID=g4607.t1.exon1;Parent=g4607.t1;
JASKUP010000018.1_Trichopoda_pennipes_isolate_NS2899_ptg000018l,_whole_genome_shotgun_sequence	AUGUSTUS	intron	2702533	2702593	1	+	.	ID=g4607.t1.intron1;Parent=g4607.t1;
JASKUP010000018.1_Trichopoda_pennipes_isolate_NS2899_ptg000018l,_whole_genome_shotgun_sequence	AUGUSTUS	CDS	2702594	2702746	1	+	0	ID=g4607.t1.CDS2;Parent=g4607.t1;
JASKUP010000018.1_Trichopoda_pennipes_isolate_NS2899_ptg000018l,_whole_genome_shotgun_sequence	AUGUSTUS	exon	2702594	2702746	.	+	.	ID=g4607.t1.exon2;Parent=g4607.t1;
JASKUP010000018.1_Trichopoda_pennipes_isolate_NS2899_ptg000018l,_whole_genome_shotgun_sequence	AUGUSTUS	intron	2702747	2702806	1	+	.	ID=g4607.t1.intron2;Parent=g4607.t1;
JASKUP010000018.1_Trichopoda_pennipes_isolate_NS2899_ptg000018l,_whole_genome_shotgun_sequence	AUGUSTUS	CDS	2702807	2703208	1	+	0	ID=g4607.t1.CDS3;Parent=g4607.t1;
JASKUP010000018.1_Trichopoda_pennipes_isolate_NS2899_ptg000018l,_whole_genome_shotgun_sequence	AUGUSTUS	exon	2702807	2703208	.	+	.	ID=g4607.t1.exon3;Parent=g4607.t1;
JASKUP010000018.1_Trichopoda_pennipes_isolate_NS2899_ptg000018l,_whole_genome_shotgun_sequence	AUGUSTUS	intron	2703209	2704745	1	+	.	ID=g4607.t1.intron3;Parent=g4607.t1;
JASKUP010000018.1_Trichopoda_pennipes_isolate_NS2899_ptg000018l,_whole_genome_shotgun_sequence	AUGUSTUS	CDS	2704746	2704961	1	+	0	ID=g4607.t1.CDS4;Parent=g4607.t1;
JASKUP010000018.1_Trichopoda_pennipes_isolate_NS2899_ptg000018l,_whole_genome_shotgun_sequence	AUGUSTUS	exon	2704746	2704961	.	+	.	ID=g4607.t1.exon4;Parent=g4607.t1;
JASKUP010000018.1_Trichopoda_pennipes_isolate_NS2899_ptg000018l,_whole_genome_shotgun_sequence	AUGUSTUS	intron	2704962	2705032	1	+	.	ID=g4607.t1.intron4;Parent=g4607.t1;
JASKUP010000018.1_Trichopoda_pennipes_isolate_NS2899_ptg000018l,_whole_genome_shotgun_sequence	AUGUSTUS	CDS	2705033	2705221	1	+	0	ID=g4607.t1.CDS5;Parent=g4607.t1;
JASKUP010000018.1_Trichopoda_pennipes_isolate_NS2899_ptg000018l,_whole_genome_shotgun_sequence	AUGUSTUS	exon	2705033	2705221	.	+	.	ID=g4607.t1.exon5;Parent=g4607.t1;
JASKUP010000018.1_Trichopoda_pennipes_isolate_NS2899_ptg000018l,_whole_genome_shotgun_sequence	AUGUSTUS	intron	2705222	2705331	1	+	.	ID=g4607.t1.intron5;Parent=g4607.t1;
JASKUP010000018.1_Trichopoda_pennipes_isolate_NS2899_ptg000018l,_whole_genome_shotgun_sequence	AUGUSTUS	CDS	2705332	2705481	1	+	0	ID=g4607.t1.CDS6;Parent=g4607.t1;
JASKUP010000018.1_Trichopoda_pennipes_isolate_NS2899_ptg000018l,_whole_genome_shotgun_sequence	AUGUSTUS	exon	2705332	2705481	.	+	.	ID=g4607.t1.exon6;Parent=g4607.t1;
JASKUP010000018.1_Trichopoda_pennipes_isolate_NS2899_ptg000018l,_whole_genome_shotgun_sequence	AUGUSTUS	stop_codon	2705479	2705481	.	+	0	ID=g4607.t1.stop1;Parent=g4607.t1;
JASKUP010000018.1_Trichopoda_pennipes_isolate_NS2899_ptg000018l,_whole_genome_shotgun_sequence	AUGUSTUS	gene	2711091	2712924	.	-	.	ID=g4608;
JASKUP010000018.1_Trichopoda_pennipes_isolate_NS2899_ptg000018l,_whole_genome_shotgun_sequence	AUGUSTUS	mRNA	2711091	2712924	0.38	-	.	ID=g4608.t1;Parent=g4608;
JASKUP010000018.1_Trichopoda_pennipes_isolate_NS2899_ptg000018l,_whole_genome_shotgun_sequence	AUGUSTUS	stop_codon	2711091	2711093	.	-	0	ID=g4608.t1.stop1;Parent=g4608.t1;
JASKUP010000018.1_Trichopoda_pennipes_isolate_NS2899_ptg000018l,_whole_genome_shotgun_sequence	AUGUSTUS	CDS	2711091	2711170	0.74	-	2	ID=g4608.t1.CDS1;Parent=g4608.t1;
JASKUP010000018.1_Trichopoda_pennipes_isolate_NS2899_ptg000018l,_whole_genome_shotgun_sequence	AUGUSTUS	exon	2711091	2711170	.	-	.	ID=g4608.t1.exon1;Parent=g4608.t1;
JASKUP010000018.1_Trichopoda_pennipes_isolate_NS2899_ptg000018l,_whole_genome_shotgun_sequence	AUGUSTUS	intron	2711171	2712620	0.38	-	.	ID=g4608.t1.intron1;Parent=g4608.t1;
JASKUP010000018.1_Trichopoda_pennipes_isolate_NS2899_ptg000018l,_whole_genome_shotgun_sequence	AUGUSTUS	CDS	2712621	2712924	0.53	-	0	ID=g4608.t1.CDS2;Parent=g4608.t1;
JASKUP010000018.1_Trichopoda_pennipes_isolate_NS2899_ptg000018l,_whole_genome_shotgun_sequence	AUGUSTUS	exon	2712621	2712924	.	-	.	ID=g4608.t1.exon2;Parent=g4608.t1;
JASKUP010000018.1_Trichopoda_pennipes_isolate_NS2899_ptg000018l,_whole_genome_shotgun_sequence	AUGUSTUS	start_codon	2712922	2712924	.	-	0	ID=g4608.t1.start1;Parent=g4608.t1;
JASKUP010000018.1_Trichopoda_pennipes_isolate_NS2899_ptg000018l,_whole_genome_shotgun_sequence	AUGUSTUS	gene	2717715	2718788	.	-	.	ID=g4609;
JASKUP010000018.1_Trichopoda_pennipes_isolate_NS2899_ptg000018l,_whole_genome_shotgun_sequence	AUGUSTUS	mRNA	2717715	2718788	1	-	.	ID=g4609.t1;Parent=g4609;
JASKUP010000018.1_Trichopoda_pennipes_isolate_NS2899_ptg000018l,_whole_genome_shotgun_sequence	AUGUSTUS	stop_codon	2717715	2717717	.	-	0	ID=g4609.t1.stop1;Parent=g4609.t1;
JASKUP010000018.1_Trichopoda_pennipes_isolate_NS2899_ptg000018l,_whole_genome_shotgun_sequence	AUGUSTUS	CDS	2717715	2718788	1	-	0	ID=g4609.t1.CDS1;Parent=g4609.t1;
JASKUP010000018.1_Trichopoda_pennipes_isolate_NS2899_ptg000018l,_whole_genome_shotgun_sequence	AUGUSTUS	exon	2717715	2718788	.	-	.	ID=g4609.t1.exon1;Parent=g4609.t1;
JASKUP010000018.1_Trichopoda_pennipes_isolate_NS2899_ptg000018l,_whole_genome_shotgun_sequence	AUGUSTUS	start_codon	2718786	2718788	.	-	0	ID=g4609.t1.start1;Parent=g4609.t1;
JASKUP010000018.1_Trichopoda_pennipes_isolate_NS2899_ptg000018l,_whole_genome_shotgun_sequence	AUGUSTUS	gene	2717715	2719235	.	-	.	ID=g4610;
JASKUP010000018.1_Trichopoda_pennipes_isolate_NS2899_ptg000018l,_whole_genome_shotgun_sequence	AUGUSTUS	mRNA	2718993	2719235	0.86	-	.	ID=g4610.t1;Parent=g4610;
JASKUP010000018.1_Trichopoda_pennipes_isolate_NS2899_ptg000018l,_whole_genome_shotgun_sequence	AUGUSTUS	stop_codon	2718993	2718995	.	-	0	ID=g4610.t1.stop1;Parent=g4610.t1;
JASKUP010000018.1_Trichopoda_pennipes_isolate_NS2899_ptg000018l,_whole_genome_shotgun_sequence	AUGUSTUS	CDS	2718993	2719235	0.86	-	0	ID=g4610.t1.CDS1;Parent=g4610.t1;
JASKUP010000018.1_Trichopoda_pennipes_isolate_NS2899_ptg000018l,_whole_genome_shotgun_sequence	AUGUSTUS	exon	2718993	2719235	.	-	.	ID=g4610.t1.exon1;Parent=g4610.t1;
JASKUP010000018.1_Trichopoda_pennipes_isolate_NS2899_ptg000018l,_whole_genome_shotgun_sequence	AUGUSTUS	start_codon	2719233	2719235	.	-	0	ID=g4610.t1.start1;Parent=g4610.t1;
JASKUP010000018.1_Trichopoda_pennipes_isolate_NS2899_ptg000018l,_whole_genome_shotgun_sequence	AUGUSTUS	mRNA	2717715	2719235	0.3	-	.	ID=g4610.t2;Parent=g4610;
JASKUP010000018.1_Trichopoda_pennipes_isolate_NS2899_ptg000018l,_whole_genome_shotgun_sequence	AUGUSTUS	stop_codon	2717715	2717717	.	-	0	ID=g4610.t2.stop1;Parent=g4610.t2;
JASKUP010000018.1_Trichopoda_pennipes_isolate_NS2899_ptg000018l,_whole_genome_shotgun_sequence	AUGUSTUS	CDS	2717715	2718895	0.59	-	2	ID=g4610.t2.CDS1;Parent=g4610.t2;
JASKUP010000018.1_Trichopoda_pennipes_isolate_NS2899_ptg000018l,_whole_genome_shotgun_sequence	AUGUSTUS	exon	2717715	2718895	.	-	.	ID=g4610.t2.exon1;Parent=g4610.t2;
JASKUP010000018.1_Trichopoda_pennipes_isolate_NS2899_ptg000018l,_whole_genome_shotgun_sequence	AUGUSTUS	intron	2718896	2719153	0.3	-	.	ID=g4610.t2.intron1;Parent=g4610.t2;
JASKUP010000018.1_Trichopoda_pennipes_isolate_NS2899_ptg000018l,_whole_genome_shotgun_sequence	AUGUSTUS	CDS	2719154	2719235	0.55	-	0	ID=g4610.t2.CDS2;Parent=g4610.t2;
JASKUP010000018.1_Trichopoda_pennipes_isolate_NS2899_ptg000018l,_whole_genome_shotgun_sequence	AUGUSTUS	exon	2719154	2719235	.	-	.	ID=g4610.t2.exon2;Parent=g4610.t2;
JASKUP010000018.1_Trichopoda_pennipes_isolate_NS2899_ptg000018l,_whole_genome_shotgun_sequence	AUGUSTUS	start_codon	2719233	2719235	.	-	0	ID=g4610.t2.start1;Parent=g4610.t2;
JASKUP010000018.1_Trichopoda_pennipes_isolate_NS2899_ptg000018l,_whole_genome_shotgun_sequence	AUGUSTUS	gene	2727626	2728693	.	-	.	ID=g4611;
JASKUP010000018.1_Trichopoda_pennipes_isolate_NS2899_ptg000018l,_whole_genome_shotgun_sequence	AUGUSTUS	mRNA	2727626	2728693	0.76	-	.	ID=g4611.t1;Parent=g4611;
JASKUP010000018.1_Trichopoda_pennipes_isolate_NS2899_ptg000018l,_whole_genome_shotgun_sequence	AUGUSTUS	stop_codon	2727626	2727628	.	-	0	ID=g4611.t1.stop1;Parent=g4611.t1;
JASKUP010000018.1_Trichopoda_pennipes_isolate_NS2899_ptg000018l,_whole_genome_shotgun_sequence	AUGUSTUS	CDS	2727626	2728258	1	-	0	ID=g4611.t1.CDS1;Parent=g4611.t1;
JASKUP010000018.1_Trichopoda_pennipes_isolate_NS2899_ptg000018l,_whole_genome_shotgun_sequence	AUGUSTUS	exon	2727626	2728258	.	-	.	ID=g4611.t1.exon1;Parent=g4611.t1;
JASKUP010000018.1_Trichopoda_pennipes_isolate_NS2899_ptg000018l,_whole_genome_shotgun_sequence	AUGUSTUS	intron	2728259	2728326	1	-	.	ID=g4611.t1.intron1;Parent=g4611.t1;
JASKUP010000018.1_Trichopoda_pennipes_isolate_NS2899_ptg000018l,_whole_genome_shotgun_sequence	AUGUSTUS	CDS	2728327	2728522	1	-	1	ID=g4611.t1.CDS2;Parent=g4611.t1;
JASKUP010000018.1_Trichopoda_pennipes_isolate_NS2899_ptg000018l,_whole_genome_shotgun_sequence	AUGUSTUS	exon	2728327	2728522	.	-	.	ID=g4611.t1.exon2;Parent=g4611.t1;
JASKUP010000018.1_Trichopoda_pennipes_isolate_NS2899_ptg000018l,_whole_genome_shotgun_sequence	AUGUSTUS	intron	2728523	2728582	1	-	.	ID=g4611.t1.intron2;Parent=g4611.t1;
JASKUP010000018.1_Trichopoda_pennipes_isolate_NS2899_ptg000018l,_whole_genome_shotgun_sequence	AUGUSTUS	CDS	2728583	2728602	1	-	0	ID=g4611.t1.CDS3;Parent=g4611.t1;
JASKUP010000018.1_Trichopoda_pennipes_isolate_NS2899_ptg000018l,_whole_genome_shotgun_sequence	AUGUSTUS	exon	2728583	2728602	.	-	.	ID=g4611.t1.exon3;Parent=g4611.t1;
JASKUP010000018.1_Trichopoda_pennipes_isolate_NS2899_ptg000018l,_whole_genome_shotgun_sequence	AUGUSTUS	intron	2728603	2728672	0.76	-	.	ID=g4611.t1.intron3;Parent=g4611.t1;
JASKUP010000018.1_Trichopoda_pennipes_isolate_NS2899_ptg000018l,_whole_genome_shotgun_sequence	AUGUSTUS	CDS	2728673	2728693	0.76	-	0	ID=g4611.t1.CDS4;Parent=g4611.t1;
JASKUP010000018.1_Trichopoda_pennipes_isolate_NS2899_ptg000018l,_whole_genome_shotgun_sequence	AUGUSTUS	exon	2728673	2728693	.	-	.	ID=g4611.t1.exon4;Parent=g4611.t1;
JASKUP010000018.1_Trichopoda_pennipes_isolate_NS2899_ptg000018l,_whole_genome_shotgun_sequence	AUGUSTUS	start_codon	2728691	2728693	.	-	0	ID=g4611.t1.start1;Parent=g4611.t1;
JASKUP010000018.1_Trichopoda_pennipes_isolate_NS2899_ptg000018l,_whole_genome_shotgun_sequence	AUGUSTUS	gene	2738760	2739538	.	-	.	ID=g4612;
JASKUP010000018.1_Trichopoda_pennipes_isolate_NS2899_ptg000018l,_whole_genome_shotgun_sequence	AUGUSTUS	mRNA	2738760	2739538	0.89	-	.	ID=g4612.t1;Parent=g4612;
JASKUP010000018.1_Trichopoda_pennipes_isolate_NS2899_ptg000018l,_whole_genome_shotgun_sequence	AUGUSTUS	stop_codon	2738760	2738762	.	-	0	ID=g4612.t1.stop1;Parent=g4612.t1;
JASKUP010000018.1_Trichopoda_pennipes_isolate_NS2899_ptg000018l,_whole_genome_shotgun_sequence	AUGUSTUS	CDS	2738760	2738788	0.89	-	2	ID=g4612.t1.CDS1;Parent=g4612.t1;
JASKUP010000018.1_Trichopoda_pennipes_isolate_NS2899_ptg000018l,_whole_genome_shotgun_sequence	AUGUSTUS	exon	2738760	2738788	.	-	.	ID=g4612.t1.exon1;Parent=g4612.t1;
JASKUP010000018.1_Trichopoda_pennipes_isolate_NS2899_ptg000018l,_whole_genome_shotgun_sequence	AUGUSTUS	intron	2738789	2738895	0.89	-	.	ID=g4612.t1.intron1;Parent=g4612.t1;
JASKUP010000018.1_Trichopoda_pennipes_isolate_NS2899_ptg000018l,_whole_genome_shotgun_sequence	AUGUSTUS	CDS	2738896	2739346	1	-	0	ID=g4612.t1.CDS2;Parent=g4612.t1;
JASKUP010000018.1_Trichopoda_pennipes_isolate_NS2899_ptg000018l,_whole_genome_shotgun_sequence	AUGUSTUS	exon	2738896	2739346	.	-	.	ID=g4612.t1.exon2;Parent=g4612.t1;
JASKUP010000018.1_Trichopoda_pennipes_isolate_NS2899_ptg000018l,_whole_genome_shotgun_sequence	AUGUSTUS	intron	2739347	2739403	1	-	.	ID=g4612.t1.intron2;Parent=g4612.t1;
JASKUP010000018.1_Trichopoda_pennipes_isolate_NS2899_ptg000018l,_whole_genome_shotgun_sequence	AUGUSTUS	CDS	2739404	2739538	1	-	0	ID=g4612.t1.CDS3;Parent=g4612.t1;
JASKUP010000018.1_Trichopoda_pennipes_isolate_NS2899_ptg000018l,_whole_genome_shotgun_sequence	AUGUSTUS	exon	2739404	2739538	.	-	.	ID=g4612.t1.exon3;Parent=g4612.t1;
JASKUP010000018.1_Trichopoda_pennipes_isolate_NS2899_ptg000018l,_whole_genome_shotgun_sequence	AUGUSTUS	start_codon	2739536	2739538	.	-	0	ID=g4612.t1.start1;Parent=g4612.t1;
JASKUP010000018.1_Trichopoda_pennipes_isolate_NS2899_ptg000018l,_whole_genome_shotgun_sequence	AUGUSTUS	gene	2743858	2744904	.	-	.	ID=g4613;
JASKUP010000018.1_Trichopoda_pennipes_isolate_NS2899_ptg000018l,_whole_genome_shotgun_sequence	AUGUSTUS	mRNA	2743858	2744904	0.24	-	.	ID=g4613.t1;Parent=g4613;
JASKUP010000018.1_Trichopoda_pennipes_isolate_NS2899_ptg000018l,_whole_genome_shotgun_sequence	AUGUSTUS	stop_codon	2743858	2743860	.	-	0	ID=g4613.t1.stop1;Parent=g4613.t1;
JASKUP010000018.1_Trichopoda_pennipes_isolate_NS2899_ptg000018l,_whole_genome_shotgun_sequence	AUGUSTUS	CDS	2743858	2743912	1	-	1	ID=g4613.t1.CDS1;Parent=g4613.t1;
JASKUP010000018.1_Trichopoda_pennipes_isolate_NS2899_ptg000018l,_whole_genome_shotgun_sequence	AUGUSTUS	exon	2743858	2743912	.	-	.	ID=g4613.t1.exon1;Parent=g4613.t1;
JASKUP010000018.1_Trichopoda_pennipes_isolate_NS2899_ptg000018l,_whole_genome_shotgun_sequence	AUGUSTUS	intron	2743913	2744710	0.24	-	.	ID=g4613.t1.intron1;Parent=g4613.t1;
JASKUP010000018.1_Trichopoda_pennipes_isolate_NS2899_ptg000018l,_whole_genome_shotgun_sequence	AUGUSTUS	CDS	2744711	2744904	0.24	-	0	ID=g4613.t1.CDS2;Parent=g4613.t1;
JASKUP010000018.1_Trichopoda_pennipes_isolate_NS2899_ptg000018l,_whole_genome_shotgun_sequence	AUGUSTUS	exon	2744711	2744904	.	-	.	ID=g4613.t1.exon2;Parent=g4613.t1;
JASKUP010000018.1_Trichopoda_pennipes_isolate_NS2899_ptg000018l,_whole_genome_shotgun_sequence	AUGUSTUS	start_codon	2744902	2744904	.	-	0	ID=g4613.t1.start1;Parent=g4613.t1;
JASKUP010000018.1_Trichopoda_pennipes_isolate_NS2899_ptg000018l,_whole_genome_shotgun_sequence	AUGUSTUS	gene	2754740	2758136	.	-	.	ID=g4614;
JASKUP010000018.1_Trichopoda_pennipes_isolate_NS2899_ptg000018l,_whole_genome_shotgun_sequence	AUGUSTUS	mRNA	2754740	2758136	0.12	-	.	ID=g4614.t1;Parent=g4614;
JASKUP010000018.1_Trichopoda_pennipes_isolate_NS2899_ptg000018l,_whole_genome_shotgun_sequence	AUGUSTUS	stop_codon	2754740	2754742	.	-	0	ID=g4614.t1.stop1;Parent=g4614.t1;
JASKUP010000018.1_Trichopoda_pennipes_isolate_NS2899_ptg000018l,_whole_genome_shotgun_sequence	AUGUSTUS	CDS	2754740	2754916	0.44	-	0	ID=g4614.t1.CDS1;Parent=g4614.t1;
JASKUP010000018.1_Trichopoda_pennipes_isolate_NS2899_ptg000018l,_whole_genome_shotgun_sequence	AUGUSTUS	exon	2754740	2754916	.	-	.	ID=g4614.t1.exon1;Parent=g4614.t1;
JASKUP010000018.1_Trichopoda_pennipes_isolate_NS2899_ptg000018l,_whole_genome_shotgun_sequence	AUGUSTUS	intron	2754917	2754989	0.44	-	.	ID=g4614.t1.intron1;Parent=g4614.t1;
JASKUP010000018.1_Trichopoda_pennipes_isolate_NS2899_ptg000018l,_whole_genome_shotgun_sequence	AUGUSTUS	CDS	2754990	2755274	0.38	-	0	ID=g4614.t1.CDS2;Parent=g4614.t1;
JASKUP010000018.1_Trichopoda_pennipes_isolate_NS2899_ptg000018l,_whole_genome_shotgun_sequence	AUGUSTUS	exon	2754990	2755274	.	-	.	ID=g4614.t1.exon2;Parent=g4614.t1;
JASKUP010000018.1_Trichopoda_pennipes_isolate_NS2899_ptg000018l,_whole_genome_shotgun_sequence	AUGUSTUS	intron	2755275	2755344	0.58	-	.	ID=g4614.t1.intron2;Parent=g4614.t1;
JASKUP010000018.1_Trichopoda_pennipes_isolate_NS2899_ptg000018l,_whole_genome_shotgun_sequence	AUGUSTUS	CDS	2755345	2755853	0.32	-	2	ID=g4614.t1.CDS3;Parent=g4614.t1;
JASKUP010000018.1_Trichopoda_pennipes_isolate_NS2899_ptg000018l,_whole_genome_shotgun_sequence	AUGUSTUS	exon	2755345	2755853	.	-	.	ID=g4614.t1.exon3;Parent=g4614.t1;
JASKUP010000018.1_Trichopoda_pennipes_isolate_NS2899_ptg000018l,_whole_genome_shotgun_sequence	AUGUSTUS	intron	2755854	2757742	0.33	-	.	ID=g4614.t1.intron3;Parent=g4614.t1;
JASKUP010000018.1_Trichopoda_pennipes_isolate_NS2899_ptg000018l,_whole_genome_shotgun_sequence	AUGUSTUS	CDS	2757743	2758136	0.26	-	0	ID=g4614.t1.CDS4;Parent=g4614.t1;
JASKUP010000018.1_Trichopoda_pennipes_isolate_NS2899_ptg000018l,_whole_genome_shotgun_sequence	AUGUSTUS	exon	2757743	2758136	.	-	.	ID=g4614.t1.exon4;Parent=g4614.t1;
JASKUP010000018.1_Trichopoda_pennipes_isolate_NS2899_ptg000018l,_whole_genome_shotgun_sequence	AUGUSTUS	start_codon	2758134	2758136	.	-	0	ID=g4614.t1.start1;Parent=g4614.t1;
JASKUP010000018.1_Trichopoda_pennipes_isolate_NS2899_ptg000018l,_whole_genome_shotgun_sequence	AUGUSTUS	gene	2763777	2764223	.	-	.	ID=g4615;
JASKUP010000018.1_Trichopoda_pennipes_isolate_NS2899_ptg000018l,_whole_genome_shotgun_sequence	AUGUSTUS	mRNA	2763777	2764223	1	-	.	ID=g4615.t1;Parent=g4615;
JASKUP010000018.1_Trichopoda_pennipes_isolate_NS2899_ptg000018l,_whole_genome_shotgun_sequence	AUGUSTUS	stop_codon	2763777	2763779	.	-	0	ID=g4615.t1.stop1;Parent=g4615.t1;
JASKUP010000018.1_Trichopoda_pennipes_isolate_NS2899_ptg000018l,_whole_genome_shotgun_sequence	AUGUSTUS	CDS	2763777	2764223	1	-	0	ID=g4615.t1.CDS1;Parent=g4615.t1;
JASKUP010000018.1_Trichopoda_pennipes_isolate_NS2899_ptg000018l,_whole_genome_shotgun_sequence	AUGUSTUS	exon	2763777	2764223	.	-	.	ID=g4615.t1.exon1;Parent=g4615.t1;
JASKUP010000018.1_Trichopoda_pennipes_isolate_NS2899_ptg000018l,_whole_genome_shotgun_sequence	AUGUSTUS	start_codon	2764221	2764223	.	-	0	ID=g4615.t1.start1;Parent=g4615.t1;
JASKUP010000018.1_Trichopoda_pennipes_isolate_NS2899_ptg000018l,_whole_genome_shotgun_sequence	AUGUSTUS	gene	2766242	2766790	.	-	.	ID=g4616;
JASKUP010000018.1_Trichopoda_pennipes_isolate_NS2899_ptg000018l,_whole_genome_shotgun_sequence	AUGUSTUS	mRNA	2766242	2766790	1	-	.	ID=g4616.t1;Parent=g4616;
JASKUP010000018.1_Trichopoda_pennipes_isolate_NS2899_ptg000018l,_whole_genome_shotgun_sequence	AUGUSTUS	stop_codon	2766242	2766244	.	-	0	ID=g4616.t1.stop1;Parent=g4616.t1;
JASKUP010000018.1_Trichopoda_pennipes_isolate_NS2899_ptg000018l,_whole_genome_shotgun_sequence	AUGUSTUS	CDS	2766242	2766790	1	-	0	ID=g4616.t1.CDS1;Parent=g4616.t1;
JASKUP010000018.1_Trichopoda_pennipes_isolate_NS2899_ptg000018l,_whole_genome_shotgun_sequence	AUGUSTUS	exon	2766242	2766790	.	-	.	ID=g4616.t1.exon1;Parent=g4616.t1;
JASKUP010000018.1_Trichopoda_pennipes_isolate_NS2899_ptg000018l,_whole_genome_shotgun_sequence	AUGUSTUS	start_codon	2766788	2766790	.	-	0	ID=g4616.t1.start1;Parent=g4616.t1;
JASKUP010000018.1_Trichopoda_pennipes_isolate_NS2899_ptg000018l,_whole_genome_shotgun_sequence	AUGUSTUS	gene	2766820	2767782	.	-	.	ID=g4617;
JASKUP010000018.1_Trichopoda_pennipes_isolate_NS2899_ptg000018l,_whole_genome_shotgun_sequence	AUGUSTUS	mRNA	2766820	2767782	0.65	-	.	ID=g4617.t1;Parent=g4617;
JASKUP010000018.1_Trichopoda_pennipes_isolate_NS2899_ptg000018l,_whole_genome_shotgun_sequence	AUGUSTUS	stop_codon	2766820	2766822	.	-	0	ID=g4617.t1.stop1;Parent=g4617.t1;
JASKUP010000018.1_Trichopoda_pennipes_isolate_NS2899_ptg000018l,_whole_genome_shotgun_sequence	AUGUSTUS	CDS	2766820	2767782	0.65	-	0	ID=g4617.t1.CDS1;Parent=g4617.t1;
JASKUP010000018.1_Trichopoda_pennipes_isolate_NS2899_ptg000018l,_whole_genome_shotgun_sequence	AUGUSTUS	exon	2766820	2767782	.	-	.	ID=g4617.t1.exon1;Parent=g4617.t1;
JASKUP010000018.1_Trichopoda_pennipes_isolate_NS2899_ptg000018l,_whole_genome_shotgun_sequence	AUGUSTUS	start_codon	2767780	2767782	.	-	0	ID=g4617.t1.start1;Parent=g4617.t1;
JASKUP010000018.1_Trichopoda_pennipes_isolate_NS2899_ptg000018l,_whole_genome_shotgun_sequence	AUGUSTUS	gene	2766820	2769021	.	-	.	ID=g4618;
JASKUP010000018.1_Trichopoda_pennipes_isolate_NS2899_ptg000018l,_whole_genome_shotgun_sequence	AUGUSTUS	mRNA	2766820	2769021	0.6	-	.	ID=g4618.t1;Parent=g4618;
JASKUP010000018.1_Trichopoda_pennipes_isolate_NS2899_ptg000018l,_whole_genome_shotgun_sequence	AUGUSTUS	stop_codon	2766820	2766822	.	-	0	ID=g4618.t1.stop1;Parent=g4618.t1;
JASKUP010000018.1_Trichopoda_pennipes_isolate_NS2899_ptg000018l,_whole_genome_shotgun_sequence	AUGUSTUS	CDS	2766820	2766947	0.6	-	2	ID=g4618.t1.CDS1;Parent=g4618.t1;
JASKUP010000018.1_Trichopoda_pennipes_isolate_NS2899_ptg000018l,_whole_genome_shotgun_sequence	AUGUSTUS	exon	2766820	2766947	.	-	.	ID=g4618.t1.exon1;Parent=g4618.t1;
JASKUP010000018.1_Trichopoda_pennipes_isolate_NS2899_ptg000018l,_whole_genome_shotgun_sequence	AUGUSTUS	intron	2766948	2768933	0.6	-	.	ID=g4618.t1.intron1;Parent=g4618.t1;
JASKUP010000018.1_Trichopoda_pennipes_isolate_NS2899_ptg000018l,_whole_genome_shotgun_sequence	AUGUSTUS	CDS	2768934	2769021	0.88	-	0	ID=g4618.t1.CDS2;Parent=g4618.t1;
JASKUP010000018.1_Trichopoda_pennipes_isolate_NS2899_ptg000018l,_whole_genome_shotgun_sequence	AUGUSTUS	exon	2768934	2769021	.	-	.	ID=g4618.t1.exon2;Parent=g4618.t1;
JASKUP010000018.1_Trichopoda_pennipes_isolate_NS2899_ptg000018l,_whole_genome_shotgun_sequence	AUGUSTUS	start_codon	2769019	2769021	.	-	0	ID=g4618.t1.start1;Parent=g4618.t1;
JASKUP010000018.1_Trichopoda_pennipes_isolate_NS2899_ptg000018l,_whole_genome_shotgun_sequence	AUGUSTUS	mRNA	2767805	2769021	0.64	-	.	ID=g4618.t2;Parent=g4618;
JASKUP010000018.1_Trichopoda_pennipes_isolate_NS2899_ptg000018l,_whole_genome_shotgun_sequence	AUGUSTUS	stop_codon	2767805	2767807	.	-	0	ID=g4618.t2.stop1;Parent=g4618.t2;
JASKUP010000018.1_Trichopoda_pennipes_isolate_NS2899_ptg000018l,_whole_genome_shotgun_sequence	AUGUSTUS	CDS	2767805	2767960	0.64	-	0	ID=g4618.t2.CDS1;Parent=g4618.t2;
JASKUP010000018.1_Trichopoda_pennipes_isolate_NS2899_ptg000018l,_whole_genome_shotgun_sequence	AUGUSTUS	exon	2767805	2767960	.	-	.	ID=g4618.t2.exon1;Parent=g4618.t2;
JASKUP010000018.1_Trichopoda_pennipes_isolate_NS2899_ptg000018l,_whole_genome_shotgun_sequence	AUGUSTUS	intron	2767961	2768037	0.64	-	.	ID=g4618.t2.intron1;Parent=g4618.t2;
JASKUP010000018.1_Trichopoda_pennipes_isolate_NS2899_ptg000018l,_whole_genome_shotgun_sequence	AUGUSTUS	CDS	2768038	2769021	0.64	-	0	ID=g4618.t2.CDS2;Parent=g4618.t2;
JASKUP010000018.1_Trichopoda_pennipes_isolate_NS2899_ptg000018l,_whole_genome_shotgun_sequence	AUGUSTUS	exon	2768038	2769021	.	-	.	ID=g4618.t2.exon2;Parent=g4618.t2;
JASKUP010000018.1_Trichopoda_pennipes_isolate_NS2899_ptg000018l,_whole_genome_shotgun_sequence	AUGUSTUS	start_codon	2769019	2769021	.	-	0	ID=g4618.t2.start1;Parent=g4618.t2;
JASKUP010000018.1_Trichopoda_pennipes_isolate_NS2899_ptg000018l,_whole_genome_shotgun_sequence	AUGUSTUS	gene	2773564	2774400	.	-	.	ID=g4619;
JASKUP010000018.1_Trichopoda_pennipes_isolate_NS2899_ptg000018l,_whole_genome_shotgun_sequence	AUGUSTUS	mRNA	2773564	2774400	0.95	-	.	ID=g4619.t1;Parent=g4619;
JASKUP010000018.1_Trichopoda_pennipes_isolate_NS2899_ptg000018l,_whole_genome_shotgun_sequence	AUGUSTUS	stop_codon	2773564	2773566	.	-	0	ID=g4619.t1.stop1;Parent=g4619.t1;
JASKUP010000018.1_Trichopoda_pennipes_isolate_NS2899_ptg000018l,_whole_genome_shotgun_sequence	AUGUSTUS	CDS	2773564	2774400	0.95	-	0	ID=g4619.t1.CDS1;Parent=g4619.t1;
JASKUP010000018.1_Trichopoda_pennipes_isolate_NS2899_ptg000018l,_whole_genome_shotgun_sequence	AUGUSTUS	exon	2773564	2774400	.	-	.	ID=g4619.t1.exon1;Parent=g4619.t1;
JASKUP010000018.1_Trichopoda_pennipes_isolate_NS2899_ptg000018l,_whole_genome_shotgun_sequence	AUGUSTUS	start_codon	2774398	2774400	.	-	0	ID=g4619.t1.start1;Parent=g4619.t1;
JASKUP010000018.1_Trichopoda_pennipes_isolate_NS2899_ptg000018l,_whole_genome_shotgun_sequence	AUGUSTUS	gene	2791536	2791951	.	-	.	ID=g4620;
JASKUP010000018.1_Trichopoda_pennipes_isolate_NS2899_ptg000018l,_whole_genome_shotgun_sequence	AUGUSTUS	mRNA	2791536	2791951	0.86	-	.	ID=g4620.t1;Parent=g4620;
JASKUP010000018.1_Trichopoda_pennipes_isolate_NS2899_ptg000018l,_whole_genome_shotgun_sequence	AUGUSTUS	stop_codon	2791536	2791538	.	-	0	ID=g4620.t1.stop1;Parent=g4620.t1;
JASKUP010000018.1_Trichopoda_pennipes_isolate_NS2899_ptg000018l,_whole_genome_shotgun_sequence	AUGUSTUS	CDS	2791536	2791612	0.86	-	2	ID=g4620.t1.CDS1;Parent=g4620.t1;
JASKUP010000018.1_Trichopoda_pennipes_isolate_NS2899_ptg000018l,_whole_genome_shotgun_sequence	AUGUSTUS	exon	2791536	2791612	.	-	.	ID=g4620.t1.exon1;Parent=g4620.t1;
JASKUP010000018.1_Trichopoda_pennipes_isolate_NS2899_ptg000018l,_whole_genome_shotgun_sequence	AUGUSTUS	intron	2791613	2791665	0.86	-	.	ID=g4620.t1.intron1;Parent=g4620.t1;
JASKUP010000018.1_Trichopoda_pennipes_isolate_NS2899_ptg000018l,_whole_genome_shotgun_sequence	AUGUSTUS	CDS	2791666	2791951	1	-	0	ID=g4620.t1.CDS2;Parent=g4620.t1;
JASKUP010000018.1_Trichopoda_pennipes_isolate_NS2899_ptg000018l,_whole_genome_shotgun_sequence	AUGUSTUS	exon	2791666	2791951	.	-	.	ID=g4620.t1.exon2;Parent=g4620.t1;
JASKUP010000018.1_Trichopoda_pennipes_isolate_NS2899_ptg000018l,_whole_genome_shotgun_sequence	AUGUSTUS	start_codon	2791949	2791951	.	-	0	ID=g4620.t1.start1;Parent=g4620.t1;
JASKUP010000018.1_Trichopoda_pennipes_isolate_NS2899_ptg000018l,_whole_genome_shotgun_sequence	AUGUSTUS	gene	2798202	2798673	.	-	.	ID=g4621;
JASKUP010000018.1_Trichopoda_pennipes_isolate_NS2899_ptg000018l,_whole_genome_shotgun_sequence	AUGUSTUS	mRNA	2798202	2798673	0.53	-	.	ID=g4621.t1;Parent=g4621;
JASKUP010000018.1_Trichopoda_pennipes_isolate_NS2899_ptg000018l,_whole_genome_shotgun_sequence	AUGUSTUS	stop_codon	2798202	2798204	.	-	0	ID=g4621.t1.stop1;Parent=g4621.t1;
JASKUP010000018.1_Trichopoda_pennipes_isolate_NS2899_ptg000018l,_whole_genome_shotgun_sequence	AUGUSTUS	CDS	2798202	2798495	1	-	0	ID=g4621.t1.CDS1;Parent=g4621.t1;
JASKUP010000018.1_Trichopoda_pennipes_isolate_NS2899_ptg000018l,_whole_genome_shotgun_sequence	AUGUSTUS	exon	2798202	2798495	.	-	.	ID=g4621.t1.exon1;Parent=g4621.t1;
JASKUP010000018.1_Trichopoda_pennipes_isolate_NS2899_ptg000018l,_whole_genome_shotgun_sequence	AUGUSTUS	intron	2798496	2798549	1	-	.	ID=g4621.t1.intron1;Parent=g4621.t1;
JASKUP010000018.1_Trichopoda_pennipes_isolate_NS2899_ptg000018l,_whole_genome_shotgun_sequence	AUGUSTUS	CDS	2798550	2798571	0.53	-	1	ID=g4621.t1.CDS2;Parent=g4621.t1;
JASKUP010000018.1_Trichopoda_pennipes_isolate_NS2899_ptg000018l,_whole_genome_shotgun_sequence	AUGUSTUS	exon	2798550	2798571	.	-	.	ID=g4621.t1.exon2;Parent=g4621.t1;
JASKUP010000018.1_Trichopoda_pennipes_isolate_NS2899_ptg000018l,_whole_genome_shotgun_sequence	AUGUSTUS	intron	2798572	2798632	0.53	-	.	ID=g4621.t1.intron2;Parent=g4621.t1;
JASKUP010000018.1_Trichopoda_pennipes_isolate_NS2899_ptg000018l,_whole_genome_shotgun_sequence	AUGUSTUS	CDS	2798633	2798673	0.53	-	0	ID=g4621.t1.CDS3;Parent=g4621.t1;
JASKUP010000018.1_Trichopoda_pennipes_isolate_NS2899_ptg000018l,_whole_genome_shotgun_sequence	AUGUSTUS	exon	2798633	2798673	.	-	.	ID=g4621.t1.exon3;Parent=g4621.t1;
JASKUP010000018.1_Trichopoda_pennipes_isolate_NS2899_ptg000018l,_whole_genome_shotgun_sequence	AUGUSTUS	start_codon	2798671	2798673	.	-	0	ID=g4621.t1.start1;Parent=g4621.t1;
JASKUP010000018.1_Trichopoda_pennipes_isolate_NS2899_ptg000018l,_whole_genome_shotgun_sequence	AUGUSTUS	gene	2799115	2800616	.	-	.	ID=g4622;
JASKUP010000018.1_Trichopoda_pennipes_isolate_NS2899_ptg000018l,_whole_genome_shotgun_sequence	AUGUSTUS	mRNA	2799115	2800616	0.6	-	.	ID=g4622.t1;Parent=g4622;
JASKUP010000018.1_Trichopoda_pennipes_isolate_NS2899_ptg000018l,_whole_genome_shotgun_sequence	AUGUSTUS	stop_codon	2799115	2799117	.	-	0	ID=g4622.t1.stop1;Parent=g4622.t1;
JASKUP010000018.1_Trichopoda_pennipes_isolate_NS2899_ptg000018l,_whole_genome_shotgun_sequence	AUGUSTUS	CDS	2799115	2799130	1	-	1	ID=g4622.t1.CDS1;Parent=g4622.t1;
JASKUP010000018.1_Trichopoda_pennipes_isolate_NS2899_ptg000018l,_whole_genome_shotgun_sequence	AUGUSTUS	exon	2799115	2799130	.	-	.	ID=g4622.t1.exon1;Parent=g4622.t1;
JASKUP010000018.1_Trichopoda_pennipes_isolate_NS2899_ptg000018l,_whole_genome_shotgun_sequence	AUGUSTUS	intron	2799131	2799193	1	-	.	ID=g4622.t1.intron1;Parent=g4622.t1;
JASKUP010000018.1_Trichopoda_pennipes_isolate_NS2899_ptg000018l,_whole_genome_shotgun_sequence	AUGUSTUS	CDS	2799194	2799222	1	-	0	ID=g4622.t1.CDS2;Parent=g4622.t1;
JASKUP010000018.1_Trichopoda_pennipes_isolate_NS2899_ptg000018l,_whole_genome_shotgun_sequence	AUGUSTUS	exon	2799194	2799222	.	-	.	ID=g4622.t1.exon2;Parent=g4622.t1;
JASKUP010000018.1_Trichopoda_pennipes_isolate_NS2899_ptg000018l,_whole_genome_shotgun_sequence	AUGUSTUS	intron	2799223	2800352	0.6	-	.	ID=g4622.t1.intron2;Parent=g4622.t1;
JASKUP010000018.1_Trichopoda_pennipes_isolate_NS2899_ptg000018l,_whole_genome_shotgun_sequence	AUGUSTUS	CDS	2800353	2800616	0.6	-	0	ID=g4622.t1.CDS3;Parent=g4622.t1;
JASKUP010000018.1_Trichopoda_pennipes_isolate_NS2899_ptg000018l,_whole_genome_shotgun_sequence	AUGUSTUS	exon	2800353	2800616	.	-	.	ID=g4622.t1.exon3;Parent=g4622.t1;
JASKUP010000018.1_Trichopoda_pennipes_isolate_NS2899_ptg000018l,_whole_genome_shotgun_sequence	AUGUSTUS	start_codon	2800614	2800616	.	-	0	ID=g4622.t1.start1;Parent=g4622.t1;
JASKUP010000018.1_Trichopoda_pennipes_isolate_NS2899_ptg000018l,_whole_genome_shotgun_sequence	AUGUSTUS	gene	2805658	2806704	.	-	.	ID=g4623;
JASKUP010000018.1_Trichopoda_pennipes_isolate_NS2899_ptg000018l,_whole_genome_shotgun_sequence	AUGUSTUS	mRNA	2805658	2806704	1	-	.	ID=g4623.t1;Parent=g4623;
JASKUP010000018.1_Trichopoda_pennipes_isolate_NS2899_ptg000018l,_whole_genome_shotgun_sequence	AUGUSTUS	stop_codon	2805658	2805660	.	-	0	ID=g4623.t1.stop1;Parent=g4623.t1;
JASKUP010000018.1_Trichopoda_pennipes_isolate_NS2899_ptg000018l,_whole_genome_shotgun_sequence	AUGUSTUS	CDS	2805658	2806704	1	-	0	ID=g4623.t1.CDS1;Parent=g4623.t1;
JASKUP010000018.1_Trichopoda_pennipes_isolate_NS2899_ptg000018l,_whole_genome_shotgun_sequence	AUGUSTUS	exon	2805658	2806704	.	-	.	ID=g4623.t1.exon1;Parent=g4623.t1;
JASKUP010000018.1_Trichopoda_pennipes_isolate_NS2899_ptg000018l,_whole_genome_shotgun_sequence	AUGUSTUS	start_codon	2806702	2806704	.	-	0	ID=g4623.t1.start1;Parent=g4623.t1;
JASKUP010000018.1_Trichopoda_pennipes_isolate_NS2899_ptg000018l,_whole_genome_shotgun_sequence	AUGUSTUS	gene	2815312	2817829	.	-	.	ID=g4624;
JASKUP010000018.1_Trichopoda_pennipes_isolate_NS2899_ptg000018l,_whole_genome_shotgun_sequence	AUGUSTUS	mRNA	2815312	2817829	0.46	-	.	ID=g4624.t1;Parent=g4624;
JASKUP010000018.1_Trichopoda_pennipes_isolate_NS2899_ptg000018l,_whole_genome_shotgun_sequence	AUGUSTUS	stop_codon	2815312	2815314	.	-	0	ID=g4624.t1.stop1;Parent=g4624.t1;
JASKUP010000018.1_Trichopoda_pennipes_isolate_NS2899_ptg000018l,_whole_genome_shotgun_sequence	AUGUSTUS	CDS	2815312	2815710	0.46	-	0	ID=g4624.t1.CDS1;Parent=g4624.t1;
JASKUP010000018.1_Trichopoda_pennipes_isolate_NS2899_ptg000018l,_whole_genome_shotgun_sequence	AUGUSTUS	exon	2815312	2815710	.	-	.	ID=g4624.t1.exon1;Parent=g4624.t1;
JASKUP010000018.1_Trichopoda_pennipes_isolate_NS2899_ptg000018l,_whole_genome_shotgun_sequence	AUGUSTUS	intron	2815711	2817292	0.62	-	.	ID=g4624.t1.intron1;Parent=g4624.t1;
JASKUP010000018.1_Trichopoda_pennipes_isolate_NS2899_ptg000018l,_whole_genome_shotgun_sequence	AUGUSTUS	CDS	2817293	2817829	0.65	-	0	ID=g4624.t1.CDS2;Parent=g4624.t1;
JASKUP010000018.1_Trichopoda_pennipes_isolate_NS2899_ptg000018l,_whole_genome_shotgun_sequence	AUGUSTUS	exon	2817293	2817829	.	-	.	ID=g4624.t1.exon2;Parent=g4624.t1;
JASKUP010000018.1_Trichopoda_pennipes_isolate_NS2899_ptg000018l,_whole_genome_shotgun_sequence	AUGUSTUS	start_codon	2817827	2817829	.	-	0	ID=g4624.t1.start1;Parent=g4624.t1;
JASKUP010000018.1_Trichopoda_pennipes_isolate_NS2899_ptg000018l,_whole_genome_shotgun_sequence	AUGUSTUS	gene	2839048	2839398	.	-	.	ID=g4625;
JASKUP010000018.1_Trichopoda_pennipes_isolate_NS2899_ptg000018l,_whole_genome_shotgun_sequence	AUGUSTUS	mRNA	2839048	2839398	0.75	-	.	ID=g4625.t1;Parent=g4625;
JASKUP010000018.1_Trichopoda_pennipes_isolate_NS2899_ptg000018l,_whole_genome_shotgun_sequence	AUGUSTUS	stop_codon	2839048	2839050	.	-	0	ID=g4625.t1.stop1;Parent=g4625.t1;
JASKUP010000018.1_Trichopoda_pennipes_isolate_NS2899_ptg000018l,_whole_genome_shotgun_sequence	AUGUSTUS	CDS	2839048	2839245	0.75	-	0	ID=g4625.t1.CDS1;Parent=g4625.t1;
JASKUP010000018.1_Trichopoda_pennipes_isolate_NS2899_ptg000018l,_whole_genome_shotgun_sequence	AUGUSTUS	exon	2839048	2839245	.	-	.	ID=g4625.t1.exon1;Parent=g4625.t1;
JASKUP010000018.1_Trichopoda_pennipes_isolate_NS2899_ptg000018l,_whole_genome_shotgun_sequence	AUGUSTUS	intron	2839246	2839383	1	-	.	ID=g4625.t1.intron1;Parent=g4625.t1;
JASKUP010000018.1_Trichopoda_pennipes_isolate_NS2899_ptg000018l,_whole_genome_shotgun_sequence	AUGUSTUS	CDS	2839384	2839398	1	-	0	ID=g4625.t1.CDS2;Parent=g4625.t1;
JASKUP010000018.1_Trichopoda_pennipes_isolate_NS2899_ptg000018l,_whole_genome_shotgun_sequence	AUGUSTUS	exon	2839384	2839398	.	-	.	ID=g4625.t1.exon2;Parent=g4625.t1;
JASKUP010000018.1_Trichopoda_pennipes_isolate_NS2899_ptg000018l,_whole_genome_shotgun_sequence	AUGUSTUS	start_codon	2839396	2839398	.	-	0	ID=g4625.t1.start1;Parent=g4625.t1;
JASKUP010000018.1_Trichopoda_pennipes_isolate_NS2899_ptg000018l,_whole_genome_shotgun_sequence	AUGUSTUS	gene	2843601	2847036	.	-	.	ID=g4626;
JASKUP010000018.1_Trichopoda_pennipes_isolate_NS2899_ptg000018l,_whole_genome_shotgun_sequence	AUGUSTUS	mRNA	2843601	2847036	0.26	-	.	ID=g4626.t1;Parent=g4626;
JASKUP010000018.1_Trichopoda_pennipes_isolate_NS2899_ptg000018l,_whole_genome_shotgun_sequence	AUGUSTUS	stop_codon	2843601	2843603	.	-	0	ID=g4626.t1.stop1;Parent=g4626.t1;
JASKUP010000018.1_Trichopoda_pennipes_isolate_NS2899_ptg000018l,_whole_genome_shotgun_sequence	AUGUSTUS	CDS	2843601	2843891	0.72	-	0	ID=g4626.t1.CDS1;Parent=g4626.t1;
JASKUP010000018.1_Trichopoda_pennipes_isolate_NS2899_ptg000018l,_whole_genome_shotgun_sequence	AUGUSTUS	exon	2843601	2843891	.	-	.	ID=g4626.t1.exon1;Parent=g4626.t1;
JASKUP010000018.1_Trichopoda_pennipes_isolate_NS2899_ptg000018l,_whole_genome_shotgun_sequence	AUGUSTUS	intron	2843892	2843957	0.64	-	.	ID=g4626.t1.intron1;Parent=g4626.t1;
JASKUP010000018.1_Trichopoda_pennipes_isolate_NS2899_ptg000018l,_whole_genome_shotgun_sequence	AUGUSTUS	CDS	2843958	2845255	0.33	-	2	ID=g4626.t1.CDS2;Parent=g4626.t1;
JASKUP010000018.1_Trichopoda_pennipes_isolate_NS2899_ptg000018l,_whole_genome_shotgun_sequence	AUGUSTUS	exon	2843958	2845255	.	-	.	ID=g4626.t1.exon2;Parent=g4626.t1;
JASKUP010000018.1_Trichopoda_pennipes_isolate_NS2899_ptg000018l,_whole_genome_shotgun_sequence	AUGUSTUS	intron	2845256	2846586	0.35	-	.	ID=g4626.t1.intron2;Parent=g4626.t1;
JASKUP010000018.1_Trichopoda_pennipes_isolate_NS2899_ptg000018l,_whole_genome_shotgun_sequence	AUGUSTUS	CDS	2846587	2846662	0.61	-	0	ID=g4626.t1.CDS3;Parent=g4626.t1;
JASKUP010000018.1_Trichopoda_pennipes_isolate_NS2899_ptg000018l,_whole_genome_shotgun_sequence	AUGUSTUS	exon	2846587	2846662	.	-	.	ID=g4626.t1.exon3;Parent=g4626.t1;
JASKUP010000018.1_Trichopoda_pennipes_isolate_NS2899_ptg000018l,_whole_genome_shotgun_sequence	AUGUSTUS	intron	2846663	2846721	0.63	-	.	ID=g4626.t1.intron3;Parent=g4626.t1;
JASKUP010000018.1_Trichopoda_pennipes_isolate_NS2899_ptg000018l,_whole_genome_shotgun_sequence	AUGUSTUS	CDS	2846722	2847036	0.67	-	0	ID=g4626.t1.CDS4;Parent=g4626.t1;
JASKUP010000018.1_Trichopoda_pennipes_isolate_NS2899_ptg000018l,_whole_genome_shotgun_sequence	AUGUSTUS	exon	2846722	2847036	.	-	.	ID=g4626.t1.exon4;Parent=g4626.t1;
JASKUP010000018.1_Trichopoda_pennipes_isolate_NS2899_ptg000018l,_whole_genome_shotgun_sequence	AUGUSTUS	start_codon	2847034	2847036	.	-	0	ID=g4626.t1.start1;Parent=g4626.t1;
JASKUP010000018.1_Trichopoda_pennipes_isolate_NS2899_ptg000018l,_whole_genome_shotgun_sequence	AUGUSTUS	gene	2856772	2857215	.	-	.	ID=g4627;
JASKUP010000018.1_Trichopoda_pennipes_isolate_NS2899_ptg000018l,_whole_genome_shotgun_sequence	AUGUSTUS	mRNA	2856772	2857215	1	-	.	ID=g4627.t1;Parent=g4627;
JASKUP010000018.1_Trichopoda_pennipes_isolate_NS2899_ptg000018l,_whole_genome_shotgun_sequence	AUGUSTUS	stop_codon	2856772	2856774	.	-	0	ID=g4627.t1.stop1;Parent=g4627.t1;
JASKUP010000018.1_Trichopoda_pennipes_isolate_NS2899_ptg000018l,_whole_genome_shotgun_sequence	AUGUSTUS	CDS	2856772	2857215	1	-	0	ID=g4627.t1.CDS1;Parent=g4627.t1;
JASKUP010000018.1_Trichopoda_pennipes_isolate_NS2899_ptg000018l,_whole_genome_shotgun_sequence	AUGUSTUS	exon	2856772	2857215	.	-	.	ID=g4627.t1.exon1;Parent=g4627.t1;
JASKUP010000018.1_Trichopoda_pennipes_isolate_NS2899_ptg000018l,_whole_genome_shotgun_sequence	AUGUSTUS	start_codon	2857213	2857215	.	-	0	ID=g4627.t1.start1;Parent=g4627.t1;
JASKUP010000018.1_Trichopoda_pennipes_isolate_NS2899_ptg000018l,_whole_genome_shotgun_sequence	AUGUSTUS	gene	2861220	2861648	.	-	.	ID=g4628;
JASKUP010000018.1_Trichopoda_pennipes_isolate_NS2899_ptg000018l,_whole_genome_shotgun_sequence	AUGUSTUS	mRNA	2861220	2861648	0.96	-	.	ID=g4628.t1;Parent=g4628;
JASKUP010000018.1_Trichopoda_pennipes_isolate_NS2899_ptg000018l,_whole_genome_shotgun_sequence	AUGUSTUS	stop_codon	2861220	2861222	.	-	0	ID=g4628.t1.stop1;Parent=g4628.t1;
JASKUP010000018.1_Trichopoda_pennipes_isolate_NS2899_ptg000018l,_whole_genome_shotgun_sequence	AUGUSTUS	CDS	2861220	2861648	0.96	-	0	ID=g4628.t1.CDS1;Parent=g4628.t1;
JASKUP010000018.1_Trichopoda_pennipes_isolate_NS2899_ptg000018l,_whole_genome_shotgun_sequence	AUGUSTUS	exon	2861220	2861648	.	-	.	ID=g4628.t1.exon1;Parent=g4628.t1;
JASKUP010000018.1_Trichopoda_pennipes_isolate_NS2899_ptg000018l,_whole_genome_shotgun_sequence	AUGUSTUS	start_codon	2861646	2861648	.	-	0	ID=g4628.t1.start1;Parent=g4628.t1;
JASKUP010000018.1_Trichopoda_pennipes_isolate_NS2899_ptg000018l,_whole_genome_shotgun_sequence	AUGUSTUS	gene	2861939	2865482	.	-	.	ID=g4629;
JASKUP010000018.1_Trichopoda_pennipes_isolate_NS2899_ptg000018l,_whole_genome_shotgun_sequence	AUGUSTUS	mRNA	2861939	2865482	0.54	-	.	ID=g4629.t1;Parent=g4629;
JASKUP010000018.1_Trichopoda_pennipes_isolate_NS2899_ptg000018l,_whole_genome_shotgun_sequence	AUGUSTUS	stop_codon	2861939	2861941	.	-	0	ID=g4629.t1.stop1;Parent=g4629.t1;
JASKUP010000018.1_Trichopoda_pennipes_isolate_NS2899_ptg000018l,_whole_genome_shotgun_sequence	AUGUSTUS	CDS	2861939	2862166	1	-	0	ID=g4629.t1.CDS1;Parent=g4629.t1;
JASKUP010000018.1_Trichopoda_pennipes_isolate_NS2899_ptg000018l,_whole_genome_shotgun_sequence	AUGUSTUS	exon	2861939	2862166	.	-	.	ID=g4629.t1.exon1;Parent=g4629.t1;
JASKUP010000018.1_Trichopoda_pennipes_isolate_NS2899_ptg000018l,_whole_genome_shotgun_sequence	AUGUSTUS	intron	2862167	2862542	1	-	.	ID=g4629.t1.intron1;Parent=g4629.t1;
JASKUP010000018.1_Trichopoda_pennipes_isolate_NS2899_ptg000018l,_whole_genome_shotgun_sequence	AUGUSTUS	CDS	2862543	2863020	0.89	-	1	ID=g4629.t1.CDS2;Parent=g4629.t1;
JASKUP010000018.1_Trichopoda_pennipes_isolate_NS2899_ptg000018l,_whole_genome_shotgun_sequence	AUGUSTUS	exon	2862543	2863020	.	-	.	ID=g4629.t1.exon2;Parent=g4629.t1;
JASKUP010000018.1_Trichopoda_pennipes_isolate_NS2899_ptg000018l,_whole_genome_shotgun_sequence	AUGUSTUS	intron	2863021	2865324	0.6	-	.	ID=g4629.t1.intron2;Parent=g4629.t1;
JASKUP010000018.1_Trichopoda_pennipes_isolate_NS2899_ptg000018l,_whole_genome_shotgun_sequence	AUGUSTUS	CDS	2865325	2865482	0.55	-	0	ID=g4629.t1.CDS3;Parent=g4629.t1;
JASKUP010000018.1_Trichopoda_pennipes_isolate_NS2899_ptg000018l,_whole_genome_shotgun_sequence	AUGUSTUS	exon	2865325	2865482	.	-	.	ID=g4629.t1.exon3;Parent=g4629.t1;
JASKUP010000018.1_Trichopoda_pennipes_isolate_NS2899_ptg000018l,_whole_genome_shotgun_sequence	AUGUSTUS	start_codon	2865480	2865482	.	-	0	ID=g4629.t1.start1;Parent=g4629.t1;
JASKUP010000018.1_Trichopoda_pennipes_isolate_NS2899_ptg000018l,_whole_genome_shotgun_sequence	AUGUSTUS	gene	2867188	2874367	.	-	.	ID=g4630;
JASKUP010000018.1_Trichopoda_pennipes_isolate_NS2899_ptg000018l,_whole_genome_shotgun_sequence	AUGUSTUS	mRNA	2873580	2874367	0.54	-	.	ID=g4630.t1;Parent=g4630;
JASKUP010000018.1_Trichopoda_pennipes_isolate_NS2899_ptg000018l,_whole_genome_shotgun_sequence	AUGUSTUS	stop_codon	2873580	2873582	.	-	0	ID=g4630.t1.stop1;Parent=g4630.t1;
JASKUP010000018.1_Trichopoda_pennipes_isolate_NS2899_ptg000018l,_whole_genome_shotgun_sequence	AUGUSTUS	CDS	2873580	2873587	0.54	-	2	ID=g4630.t1.CDS1;Parent=g4630.t1;
JASKUP010000018.1_Trichopoda_pennipes_isolate_NS2899_ptg000018l,_whole_genome_shotgun_sequence	AUGUSTUS	exon	2873580	2873587	.	-	.	ID=g4630.t1.exon1;Parent=g4630.t1;
JASKUP010000018.1_Trichopoda_pennipes_isolate_NS2899_ptg000018l,_whole_genome_shotgun_sequence	AUGUSTUS	intron	2873588	2873790	0.54	-	.	ID=g4630.t1.intron1;Parent=g4630.t1;
JASKUP010000018.1_Trichopoda_pennipes_isolate_NS2899_ptg000018l,_whole_genome_shotgun_sequence	AUGUSTUS	CDS	2873791	2874367	0.85	-	0	ID=g4630.t1.CDS2;Parent=g4630.t1;
JASKUP010000018.1_Trichopoda_pennipes_isolate_NS2899_ptg000018l,_whole_genome_shotgun_sequence	AUGUSTUS	exon	2873791	2874367	.	-	.	ID=g4630.t1.exon2;Parent=g4630.t1;
JASKUP010000018.1_Trichopoda_pennipes_isolate_NS2899_ptg000018l,_whole_genome_shotgun_sequence	AUGUSTUS	start_codon	2874365	2874367	.	-	0	ID=g4630.t1.start1;Parent=g4630.t1;
JASKUP010000018.1_Trichopoda_pennipes_isolate_NS2899_ptg000018l,_whole_genome_shotgun_sequence	AUGUSTUS	mRNA	2867188	2874367	0.42	-	.	ID=g4630.t2;Parent=g4630;
JASKUP010000018.1_Trichopoda_pennipes_isolate_NS2899_ptg000018l,_whole_genome_shotgun_sequence	AUGUSTUS	stop_codon	2867188	2867190	.	-	0	ID=g4630.t2.stop1;Parent=g4630.t2;
JASKUP010000018.1_Trichopoda_pennipes_isolate_NS2899_ptg000018l,_whole_genome_shotgun_sequence	AUGUSTUS	CDS	2867188	2867771	0.47	-	2	ID=g4630.t2.CDS1;Parent=g4630.t2;
JASKUP010000018.1_Trichopoda_pennipes_isolate_NS2899_ptg000018l,_whole_genome_shotgun_sequence	AUGUSTUS	exon	2867188	2867771	.	-	.	ID=g4630.t2.exon1;Parent=g4630.t2;
JASKUP010000018.1_Trichopoda_pennipes_isolate_NS2899_ptg000018l,_whole_genome_shotgun_sequence	AUGUSTUS	intron	2867772	2873790	0.42	-	.	ID=g4630.t2.intron1;Parent=g4630.t2;
JASKUP010000018.1_Trichopoda_pennipes_isolate_NS2899_ptg000018l,_whole_genome_shotgun_sequence	AUGUSTUS	CDS	2873791	2874367	0.98	-	0	ID=g4630.t2.CDS2;Parent=g4630.t2;
JASKUP010000018.1_Trichopoda_pennipes_isolate_NS2899_ptg000018l,_whole_genome_shotgun_sequence	AUGUSTUS	exon	2873791	2874367	.	-	.	ID=g4630.t2.exon2;Parent=g4630.t2;
JASKUP010000018.1_Trichopoda_pennipes_isolate_NS2899_ptg000018l,_whole_genome_shotgun_sequence	AUGUSTUS	start_codon	2874365	2874367	.	-	0	ID=g4630.t2.start1;Parent=g4630.t2;
JASKUP010000018.1_Trichopoda_pennipes_isolate_NS2899_ptg000018l,_whole_genome_shotgun_sequence	AUGUSTUS	gene	2877230	2877982	.	-	.	ID=g4631;
JASKUP010000018.1_Trichopoda_pennipes_isolate_NS2899_ptg000018l,_whole_genome_shotgun_sequence	AUGUSTUS	mRNA	2877341	2877982	1	-	.	ID=g4631.t1;Parent=g4631;
JASKUP010000018.1_Trichopoda_pennipes_isolate_NS2899_ptg000018l,_whole_genome_shotgun_sequence	AUGUSTUS	stop_codon	2877341	2877343	.	-	0	ID=g4631.t1.stop1;Parent=g4631.t1;
JASKUP010000018.1_Trichopoda_pennipes_isolate_NS2899_ptg000018l,_whole_genome_shotgun_sequence	AUGUSTUS	CDS	2877341	2877982	1	-	0	ID=g4631.t1.CDS1;Parent=g4631.t1;
JASKUP010000018.1_Trichopoda_pennipes_isolate_NS2899_ptg000018l,_whole_genome_shotgun_sequence	AUGUSTUS	exon	2877341	2877982	.	-	.	ID=g4631.t1.exon1;Parent=g4631.t1;
JASKUP010000018.1_Trichopoda_pennipes_isolate_NS2899_ptg000018l,_whole_genome_shotgun_sequence	AUGUSTUS	start_codon	2877980	2877982	.	-	0	ID=g4631.t1.start1;Parent=g4631.t1;
JASKUP010000018.1_Trichopoda_pennipes_isolate_NS2899_ptg000018l,_whole_genome_shotgun_sequence	AUGUSTUS	mRNA	2877230	2877982	0.76	-	.	ID=g4631.t2;Parent=g4631;
JASKUP010000018.1_Trichopoda_pennipes_isolate_NS2899_ptg000018l,_whole_genome_shotgun_sequence	AUGUSTUS	stop_codon	2877230	2877232	.	-	0	ID=g4631.t2.stop1;Parent=g4631.t2;
JASKUP010000018.1_Trichopoda_pennipes_isolate_NS2899_ptg000018l,_whole_genome_shotgun_sequence	AUGUSTUS	CDS	2877230	2877294	0.79	-	2	ID=g4631.t2.CDS1;Parent=g4631.t2;
JASKUP010000018.1_Trichopoda_pennipes_isolate_NS2899_ptg000018l,_whole_genome_shotgun_sequence	AUGUSTUS	exon	2877230	2877294	.	-	.	ID=g4631.t2.exon1;Parent=g4631.t2;
JASKUP010000018.1_Trichopoda_pennipes_isolate_NS2899_ptg000018l,_whole_genome_shotgun_sequence	AUGUSTUS	intron	2877295	2877348	0.76	-	.	ID=g4631.t2.intron1;Parent=g4631.t2;
JASKUP010000018.1_Trichopoda_pennipes_isolate_NS2899_ptg000018l,_whole_genome_shotgun_sequence	AUGUSTUS	CDS	2877349	2877982	0.96	-	0	ID=g4631.t2.CDS2;Parent=g4631.t2;
JASKUP010000018.1_Trichopoda_pennipes_isolate_NS2899_ptg000018l,_whole_genome_shotgun_sequence	AUGUSTUS	exon	2877349	2877982	.	-	.	ID=g4631.t2.exon2;Parent=g4631.t2;
JASKUP010000018.1_Trichopoda_pennipes_isolate_NS2899_ptg000018l,_whole_genome_shotgun_sequence	AUGUSTUS	start_codon	2877980	2877982	.	-	0	ID=g4631.t2.start1;Parent=g4631.t2;
JASKUP010000018.1_Trichopoda_pennipes_isolate_NS2899_ptg000018l,_whole_genome_shotgun_sequence	AUGUSTUS	gene	2880030	2880518	.	-	.	ID=g4632;
JASKUP010000018.1_Trichopoda_pennipes_isolate_NS2899_ptg000018l,_whole_genome_shotgun_sequence	AUGUSTUS	mRNA	2880030	2880518	0.99	-	.	ID=g4632.t1;Parent=g4632;
JASKUP010000018.1_Trichopoda_pennipes_isolate_NS2899_ptg000018l,_whole_genome_shotgun_sequence	AUGUSTUS	stop_codon	2880030	2880032	.	-	0	ID=g4632.t1.stop1;Parent=g4632.t1;
JASKUP010000018.1_Trichopoda_pennipes_isolate_NS2899_ptg000018l,_whole_genome_shotgun_sequence	AUGUSTUS	CDS	2880030	2880043	1	-	2	ID=g4632.t1.CDS1;Parent=g4632.t1;
JASKUP010000018.1_Trichopoda_pennipes_isolate_NS2899_ptg000018l,_whole_genome_shotgun_sequence	AUGUSTUS	exon	2880030	2880043	.	-	.	ID=g4632.t1.exon1;Parent=g4632.t1;
JASKUP010000018.1_Trichopoda_pennipes_isolate_NS2899_ptg000018l,_whole_genome_shotgun_sequence	AUGUSTUS	intron	2880044	2880154	0.99	-	.	ID=g4632.t1.intron1;Parent=g4632.t1;
JASKUP010000018.1_Trichopoda_pennipes_isolate_NS2899_ptg000018l,_whole_genome_shotgun_sequence	AUGUSTUS	CDS	2880155	2880518	0.99	-	0	ID=g4632.t1.CDS2;Parent=g4632.t1;
JASKUP010000018.1_Trichopoda_pennipes_isolate_NS2899_ptg000018l,_whole_genome_shotgun_sequence	AUGUSTUS	exon	2880155	2880518	.	-	.	ID=g4632.t1.exon2;Parent=g4632.t1;
JASKUP010000018.1_Trichopoda_pennipes_isolate_NS2899_ptg000018l,_whole_genome_shotgun_sequence	AUGUSTUS	start_codon	2880516	2880518	.	-	0	ID=g4632.t1.start1;Parent=g4632.t1;
JASKUP010000018.1_Trichopoda_pennipes_isolate_NS2899_ptg000018l,_whole_genome_shotgun_sequence	AUGUSTUS	gene	2881241	2881780	.	-	.	ID=g4633;
JASKUP010000018.1_Trichopoda_pennipes_isolate_NS2899_ptg000018l,_whole_genome_shotgun_sequence	AUGUSTUS	mRNA	2881241	2881780	1	-	.	ID=g4633.t1;Parent=g4633;
JASKUP010000018.1_Trichopoda_pennipes_isolate_NS2899_ptg000018l,_whole_genome_shotgun_sequence	AUGUSTUS	stop_codon	2881241	2881243	.	-	0	ID=g4633.t1.stop1;Parent=g4633.t1;
JASKUP010000018.1_Trichopoda_pennipes_isolate_NS2899_ptg000018l,_whole_genome_shotgun_sequence	AUGUSTUS	CDS	2881241	2881780	1	-	0	ID=g4633.t1.CDS1;Parent=g4633.t1;
JASKUP010000018.1_Trichopoda_pennipes_isolate_NS2899_ptg000018l,_whole_genome_shotgun_sequence	AUGUSTUS	exon	2881241	2881780	.	-	.	ID=g4633.t1.exon1;Parent=g4633.t1;
JASKUP010000018.1_Trichopoda_pennipes_isolate_NS2899_ptg000018l,_whole_genome_shotgun_sequence	AUGUSTUS	start_codon	2881778	2881780	.	-	0	ID=g4633.t1.start1;Parent=g4633.t1;
JASKUP010000018.1_Trichopoda_pennipes_isolate_NS2899_ptg000018l,_whole_genome_shotgun_sequence	AUGUSTUS	gene	2897313	2897699	.	-	.	ID=g4634;
JASKUP010000018.1_Trichopoda_pennipes_isolate_NS2899_ptg000018l,_whole_genome_shotgun_sequence	AUGUSTUS	mRNA	2897313	2897699	0.96	-	.	ID=g4634.t1;Parent=g4634;
JASKUP010000018.1_Trichopoda_pennipes_isolate_NS2899_ptg000018l,_whole_genome_shotgun_sequence	AUGUSTUS	stop_codon	2897313	2897315	.	-	0	ID=g4634.t1.stop1;Parent=g4634.t1;
JASKUP010000018.1_Trichopoda_pennipes_isolate_NS2899_ptg000018l,_whole_genome_shotgun_sequence	AUGUSTUS	CDS	2897313	2897699	0.96	-	0	ID=g4634.t1.CDS1;Parent=g4634.t1;
JASKUP010000018.1_Trichopoda_pennipes_isolate_NS2899_ptg000018l,_whole_genome_shotgun_sequence	AUGUSTUS	exon	2897313	2897699	.	-	.	ID=g4634.t1.exon1;Parent=g4634.t1;
JASKUP010000018.1_Trichopoda_pennipes_isolate_NS2899_ptg000018l,_whole_genome_shotgun_sequence	AUGUSTUS	start_codon	2897697	2897699	.	-	0	ID=g4634.t1.start1;Parent=g4634.t1;
JASKUP010000018.1_Trichopoda_pennipes_isolate_NS2899_ptg000018l,_whole_genome_shotgun_sequence	AUGUSTUS	gene	2898542	2899307	.	-	.	ID=g4635;
JASKUP010000018.1_Trichopoda_pennipes_isolate_NS2899_ptg000018l,_whole_genome_shotgun_sequence	AUGUSTUS	mRNA	2898542	2899307	1	-	.	ID=g4635.t1;Parent=g4635;
JASKUP010000018.1_Trichopoda_pennipes_isolate_NS2899_ptg000018l,_whole_genome_shotgun_sequence	AUGUSTUS	stop_codon	2898542	2898544	.	-	0	ID=g4635.t1.stop1;Parent=g4635.t1;
JASKUP010000018.1_Trichopoda_pennipes_isolate_NS2899_ptg000018l,_whole_genome_shotgun_sequence	AUGUSTUS	CDS	2898542	2898943	1	-	0	ID=g4635.t1.CDS1;Parent=g4635.t1;
JASKUP010000018.1_Trichopoda_pennipes_isolate_NS2899_ptg000018l,_whole_genome_shotgun_sequence	AUGUSTUS	exon	2898542	2898943	.	-	.	ID=g4635.t1.exon1;Parent=g4635.t1;
JASKUP010000018.1_Trichopoda_pennipes_isolate_NS2899_ptg000018l,_whole_genome_shotgun_sequence	AUGUSTUS	intron	2898944	2899001	1	-	.	ID=g4635.t1.intron1;Parent=g4635.t1;
JASKUP010000018.1_Trichopoda_pennipes_isolate_NS2899_ptg000018l,_whole_genome_shotgun_sequence	AUGUSTUS	CDS	2899002	2899307	1	-	0	ID=g4635.t1.CDS2;Parent=g4635.t1;
JASKUP010000018.1_Trichopoda_pennipes_isolate_NS2899_ptg000018l,_whole_genome_shotgun_sequence	AUGUSTUS	exon	2899002	2899307	.	-	.	ID=g4635.t1.exon2;Parent=g4635.t1;
JASKUP010000018.1_Trichopoda_pennipes_isolate_NS2899_ptg000018l,_whole_genome_shotgun_sequence	AUGUSTUS	start_codon	2899305	2899307	.	-	0	ID=g4635.t1.start1;Parent=g4635.t1;
JASKUP010000018.1_Trichopoda_pennipes_isolate_NS2899_ptg000018l,_whole_genome_shotgun_sequence	AUGUSTUS	gene	2908982	2918957	.	-	.	ID=g4636;
JASKUP010000018.1_Trichopoda_pennipes_isolate_NS2899_ptg000018l,_whole_genome_shotgun_sequence	AUGUSTUS	mRNA	2908982	2909350	0.98	-	.	ID=g4636.t1;Parent=g4636;
JASKUP010000018.1_Trichopoda_pennipes_isolate_NS2899_ptg000018l,_whole_genome_shotgun_sequence	AUGUSTUS	stop_codon	2908982	2908984	.	-	0	ID=g4636.t1.stop1;Parent=g4636.t1;
JASKUP010000018.1_Trichopoda_pennipes_isolate_NS2899_ptg000018l,_whole_genome_shotgun_sequence	AUGUSTUS	CDS	2908982	2909350	0.98	-	0	ID=g4636.t1.CDS1;Parent=g4636.t1;
JASKUP010000018.1_Trichopoda_pennipes_isolate_NS2899_ptg000018l,_whole_genome_shotgun_sequence	AUGUSTUS	exon	2908982	2909350	.	-	.	ID=g4636.t1.exon1;Parent=g4636.t1;
JASKUP010000018.1_Trichopoda_pennipes_isolate_NS2899_ptg000018l,_whole_genome_shotgun_sequence	AUGUSTUS	start_codon	2909348	2909350	.	-	0	ID=g4636.t1.start1;Parent=g4636.t1;
JASKUP010000018.1_Trichopoda_pennipes_isolate_NS2899_ptg000018l,_whole_genome_shotgun_sequence	AUGUSTUS	mRNA	2908982	2918957	0.14	-	.	ID=g4636.t2;Parent=g4636;
JASKUP010000018.1_Trichopoda_pennipes_isolate_NS2899_ptg000018l,_whole_genome_shotgun_sequence	AUGUSTUS	stop_codon	2908982	2908984	.	-	0	ID=g4636.t2.stop1;Parent=g4636.t2;
JASKUP010000018.1_Trichopoda_pennipes_isolate_NS2899_ptg000018l,_whole_genome_shotgun_sequence	AUGUSTUS	CDS	2908982	2909413	0.57	-	0	ID=g4636.t2.CDS1;Parent=g4636.t2;
JASKUP010000018.1_Trichopoda_pennipes_isolate_NS2899_ptg000018l,_whole_genome_shotgun_sequence	AUGUSTUS	exon	2908982	2909413	.	-	.	ID=g4636.t2.exon1;Parent=g4636.t2;
JASKUP010000018.1_Trichopoda_pennipes_isolate_NS2899_ptg000018l,_whole_genome_shotgun_sequence	AUGUSTUS	intron	2909414	2916914	0.39	-	.	ID=g4636.t2.intron1;Parent=g4636.t2;
JASKUP010000018.1_Trichopoda_pennipes_isolate_NS2899_ptg000018l,_whole_genome_shotgun_sequence	AUGUSTUS	CDS	2916915	2917456	0.29	-	2	ID=g4636.t2.CDS2;Parent=g4636.t2;
JASKUP010000018.1_Trichopoda_pennipes_isolate_NS2899_ptg000018l,_whole_genome_shotgun_sequence	AUGUSTUS	exon	2916915	2917456	.	-	.	ID=g4636.t2.exon2;Parent=g4636.t2;
JASKUP010000018.1_Trichopoda_pennipes_isolate_NS2899_ptg000018l,_whole_genome_shotgun_sequence	AUGUSTUS	intron	2917457	2918650	0.32	-	.	ID=g4636.t2.intron2;Parent=g4636.t2;
JASKUP010000018.1_Trichopoda_pennipes_isolate_NS2899_ptg000018l,_whole_genome_shotgun_sequence	AUGUSTUS	CDS	2918651	2918957	0.9	-	0	ID=g4636.t2.CDS3;Parent=g4636.t2;
JASKUP010000018.1_Trichopoda_pennipes_isolate_NS2899_ptg000018l,_whole_genome_shotgun_sequence	AUGUSTUS	exon	2918651	2918957	.	-	.	ID=g4636.t2.exon3;Parent=g4636.t2;
JASKUP010000018.1_Trichopoda_pennipes_isolate_NS2899_ptg000018l,_whole_genome_shotgun_sequence	AUGUSTUS	start_codon	2918955	2918957	.	-	0	ID=g4636.t2.start1;Parent=g4636.t2;
JASKUP010000018.1_Trichopoda_pennipes_isolate_NS2899_ptg000018l,_whole_genome_shotgun_sequence	AUGUSTUS	gene	2914392	2916290	.	-	.	ID=g4637;
JASKUP010000018.1_Trichopoda_pennipes_isolate_NS2899_ptg000018l,_whole_genome_shotgun_sequence	AUGUSTUS	mRNA	2914392	2916290	0.24	-	.	ID=g4637.t1;Parent=g4637;
JASKUP010000018.1_Trichopoda_pennipes_isolate_NS2899_ptg000018l,_whole_genome_shotgun_sequence	AUGUSTUS	stop_codon	2914392	2914394	.	-	0	ID=g4637.t1.stop1;Parent=g4637.t1;
JASKUP010000018.1_Trichopoda_pennipes_isolate_NS2899_ptg000018l,_whole_genome_shotgun_sequence	AUGUSTUS	CDS	2914392	2914792	0.98	-	2	ID=g4637.t1.CDS1;Parent=g4637.t1;
JASKUP010000018.1_Trichopoda_pennipes_isolate_NS2899_ptg000018l,_whole_genome_shotgun_sequence	AUGUSTUS	exon	2914392	2914792	.	-	.	ID=g4637.t1.exon1;Parent=g4637.t1;
JASKUP010000018.1_Trichopoda_pennipes_isolate_NS2899_ptg000018l,_whole_genome_shotgun_sequence	AUGUSTUS	intron	2914793	2914867	0.65	-	.	ID=g4637.t1.intron1;Parent=g4637.t1;
JASKUP010000018.1_Trichopoda_pennipes_isolate_NS2899_ptg000018l,_whole_genome_shotgun_sequence	AUGUSTUS	CDS	2914868	2915491	0.49	-	2	ID=g4637.t1.CDS2;Parent=g4637.t1;
JASKUP010000018.1_Trichopoda_pennipes_isolate_NS2899_ptg000018l,_whole_genome_shotgun_sequence	AUGUSTUS	exon	2914868	2915491	.	-	.	ID=g4637.t1.exon2;Parent=g4637.t1;
JASKUP010000018.1_Trichopoda_pennipes_isolate_NS2899_ptg000018l,_whole_genome_shotgun_sequence	AUGUSTUS	intron	2915492	2915554	0.68	-	.	ID=g4637.t1.intron2;Parent=g4637.t1;
JASKUP010000018.1_Trichopoda_pennipes_isolate_NS2899_ptg000018l,_whole_genome_shotgun_sequence	AUGUSTUS	CDS	2915555	2916290	0.38	-	0	ID=g4637.t1.CDS3;Parent=g4637.t1;
JASKUP010000018.1_Trichopoda_pennipes_isolate_NS2899_ptg000018l,_whole_genome_shotgun_sequence	AUGUSTUS	exon	2915555	2916290	.	-	.	ID=g4637.t1.exon3;Parent=g4637.t1;
JASKUP010000018.1_Trichopoda_pennipes_isolate_NS2899_ptg000018l,_whole_genome_shotgun_sequence	AUGUSTUS	start_codon	2916288	2916290	.	-	0	ID=g4637.t1.start1;Parent=g4637.t1;
JASKUP010000018.1_Trichopoda_pennipes_isolate_NS2899_ptg000018l,_whole_genome_shotgun_sequence	AUGUSTUS	gene	2916459	2918957	.	-	.	ID=g4638;
JASKUP010000018.1_Trichopoda_pennipes_isolate_NS2899_ptg000018l,_whole_genome_shotgun_sequence	AUGUSTUS	mRNA	2916459	2918957	0.73	-	.	ID=g4638.t1;Parent=g4638;
JASKUP010000018.1_Trichopoda_pennipes_isolate_NS2899_ptg000018l,_whole_genome_shotgun_sequence	AUGUSTUS	stop_codon	2916459	2916461	.	-	0	ID=g4638.t1.stop1;Parent=g4638.t1;
JASKUP010000018.1_Trichopoda_pennipes_isolate_NS2899_ptg000018l,_whole_genome_shotgun_sequence	AUGUSTUS	CDS	2916459	2918957	0.73	-	0	ID=g4638.t1.CDS1;Parent=g4638.t1;
JASKUP010000018.1_Trichopoda_pennipes_isolate_NS2899_ptg000018l,_whole_genome_shotgun_sequence	AUGUSTUS	exon	2916459	2918957	.	-	.	ID=g4638.t1.exon1;Parent=g4638.t1;
JASKUP010000018.1_Trichopoda_pennipes_isolate_NS2899_ptg000018l,_whole_genome_shotgun_sequence	AUGUSTUS	start_codon	2918955	2918957	.	-	0	ID=g4638.t1.start1;Parent=g4638.t1;
JASKUP010000018.1_Trichopoda_pennipes_isolate_NS2899_ptg000018l,_whole_genome_shotgun_sequence	AUGUSTUS	gene	2919780	2920421	.	-	.	ID=g4639;
JASKUP010000018.1_Trichopoda_pennipes_isolate_NS2899_ptg000018l,_whole_genome_shotgun_sequence	AUGUSTUS	mRNA	2919780	2920421	0.72	-	.	ID=g4639.t1;Parent=g4639;
JASKUP010000018.1_Trichopoda_pennipes_isolate_NS2899_ptg000018l,_whole_genome_shotgun_sequence	AUGUSTUS	stop_codon	2919780	2919782	.	-	0	ID=g4639.t1.stop1;Parent=g4639.t1;
JASKUP010000018.1_Trichopoda_pennipes_isolate_NS2899_ptg000018l,_whole_genome_shotgun_sequence	AUGUSTUS	CDS	2919780	2920421	0.72	-	0	ID=g4639.t1.CDS1;Parent=g4639.t1;
JASKUP010000018.1_Trichopoda_pennipes_isolate_NS2899_ptg000018l,_whole_genome_shotgun_sequence	AUGUSTUS	exon	2919780	2920421	.	-	.	ID=g4639.t1.exon1;Parent=g4639.t1;
JASKUP010000018.1_Trichopoda_pennipes_isolate_NS2899_ptg000018l,_whole_genome_shotgun_sequence	AUGUSTUS	start_codon	2920419	2920421	.	-	0	ID=g4639.t1.start1;Parent=g4639.t1;
JASKUP010000018.1_Trichopoda_pennipes_isolate_NS2899_ptg000018l,_whole_genome_shotgun_sequence	AUGUSTUS	gene	2920587	2921393	.	-	.	ID=g4640;
JASKUP010000018.1_Trichopoda_pennipes_isolate_NS2899_ptg000018l,_whole_genome_shotgun_sequence	AUGUSTUS	mRNA	2920587	2921393	0.95	-	.	ID=g4640.t1;Parent=g4640;
JASKUP010000018.1_Trichopoda_pennipes_isolate_NS2899_ptg000018l,_whole_genome_shotgun_sequence	AUGUSTUS	stop_codon	2920587	2920589	.	-	0	ID=g4640.t1.stop1;Parent=g4640.t1;
JASKUP010000018.1_Trichopoda_pennipes_isolate_NS2899_ptg000018l,_whole_genome_shotgun_sequence	AUGUSTUS	CDS	2920587	2921393	0.95	-	0	ID=g4640.t1.CDS1;Parent=g4640.t1;
JASKUP010000018.1_Trichopoda_pennipes_isolate_NS2899_ptg000018l,_whole_genome_shotgun_sequence	AUGUSTUS	exon	2920587	2921393	.	-	.	ID=g4640.t1.exon1;Parent=g4640.t1;
JASKUP010000018.1_Trichopoda_pennipes_isolate_NS2899_ptg000018l,_whole_genome_shotgun_sequence	AUGUSTUS	start_codon	2921391	2921393	.	-	0	ID=g4640.t1.start1;Parent=g4640.t1;
JASKUP010000018.1_Trichopoda_pennipes_isolate_NS2899_ptg000018l,_whole_genome_shotgun_sequence	AUGUSTUS	gene	2921470	2922276	.	-	.	ID=g4641;
JASKUP010000018.1_Trichopoda_pennipes_isolate_NS2899_ptg000018l,_whole_genome_shotgun_sequence	AUGUSTUS	mRNA	2921470	2922276	0.92	-	.	ID=g4641.t1;Parent=g4641;
JASKUP010000018.1_Trichopoda_pennipes_isolate_NS2899_ptg000018l,_whole_genome_shotgun_sequence	AUGUSTUS	stop_codon	2921470	2921472	.	-	0	ID=g4641.t1.stop1;Parent=g4641.t1;
JASKUP010000018.1_Trichopoda_pennipes_isolate_NS2899_ptg000018l,_whole_genome_shotgun_sequence	AUGUSTUS	CDS	2921470	2922276	0.92	-	0	ID=g4641.t1.CDS1;Parent=g4641.t1;
JASKUP010000018.1_Trichopoda_pennipes_isolate_NS2899_ptg000018l,_whole_genome_shotgun_sequence	AUGUSTUS	exon	2921470	2922276	.	-	.	ID=g4641.t1.exon1;Parent=g4641.t1;
JASKUP010000018.1_Trichopoda_pennipes_isolate_NS2899_ptg000018l,_whole_genome_shotgun_sequence	AUGUSTUS	start_codon	2922274	2922276	.	-	0	ID=g4641.t1.start1;Parent=g4641.t1;
JASKUP010000018.1_Trichopoda_pennipes_isolate_NS2899_ptg000018l,_whole_genome_shotgun_sequence	AUGUSTUS	gene	2922353	2923225	.	-	.	ID=g4642;
JASKUP010000018.1_Trichopoda_pennipes_isolate_NS2899_ptg000018l,_whole_genome_shotgun_sequence	AUGUSTUS	mRNA	2922353	2923225	0.5	-	.	ID=g4642.t1;Parent=g4642;
JASKUP010000018.1_Trichopoda_pennipes_isolate_NS2899_ptg000018l,_whole_genome_shotgun_sequence	AUGUSTUS	stop_codon	2922353	2922355	.	-	0	ID=g4642.t1.stop1;Parent=g4642.t1;
JASKUP010000018.1_Trichopoda_pennipes_isolate_NS2899_ptg000018l,_whole_genome_shotgun_sequence	AUGUSTUS	CDS	2922353	2923225	0.5	-	0	ID=g4642.t1.CDS1;Parent=g4642.t1;
JASKUP010000018.1_Trichopoda_pennipes_isolate_NS2899_ptg000018l,_whole_genome_shotgun_sequence	AUGUSTUS	exon	2922353	2923225	.	-	.	ID=g4642.t1.exon1;Parent=g4642.t1;
JASKUP010000018.1_Trichopoda_pennipes_isolate_NS2899_ptg000018l,_whole_genome_shotgun_sequence	AUGUSTUS	start_codon	2923223	2923225	.	-	0	ID=g4642.t1.start1;Parent=g4642.t1;
JASKUP010000018.1_Trichopoda_pennipes_isolate_NS2899_ptg000018l,_whole_genome_shotgun_sequence	AUGUSTUS	gene	2923342	2924108	.	-	.	ID=g4643;
JASKUP010000018.1_Trichopoda_pennipes_isolate_NS2899_ptg000018l,_whole_genome_shotgun_sequence	AUGUSTUS	mRNA	2923342	2924108	0.65	-	.	ID=g4643.t1;Parent=g4643;
JASKUP010000018.1_Trichopoda_pennipes_isolate_NS2899_ptg000018l,_whole_genome_shotgun_sequence	AUGUSTUS	stop_codon	2923342	2923344	.	-	0	ID=g4643.t1.stop1;Parent=g4643.t1;
JASKUP010000018.1_Trichopoda_pennipes_isolate_NS2899_ptg000018l,_whole_genome_shotgun_sequence	AUGUSTUS	CDS	2923342	2923509	0.94	-	0	ID=g4643.t1.CDS1;Parent=g4643.t1;
JASKUP010000018.1_Trichopoda_pennipes_isolate_NS2899_ptg000018l,_whole_genome_shotgun_sequence	AUGUSTUS	exon	2923342	2923509	.	-	.	ID=g4643.t1.exon1;Parent=g4643.t1;
JASKUP010000018.1_Trichopoda_pennipes_isolate_NS2899_ptg000018l,_whole_genome_shotgun_sequence	AUGUSTUS	intron	2923510	2923607	0.94	-	.	ID=g4643.t1.intron1;Parent=g4643.t1;
JASKUP010000018.1_Trichopoda_pennipes_isolate_NS2899_ptg000018l,_whole_genome_shotgun_sequence	AUGUSTUS	CDS	2923608	2924108	0.65	-	0	ID=g4643.t1.CDS2;Parent=g4643.t1;
JASKUP010000018.1_Trichopoda_pennipes_isolate_NS2899_ptg000018l,_whole_genome_shotgun_sequence	AUGUSTUS	exon	2923608	2924108	.	-	.	ID=g4643.t1.exon2;Parent=g4643.t1;
JASKUP010000018.1_Trichopoda_pennipes_isolate_NS2899_ptg000018l,_whole_genome_shotgun_sequence	AUGUSTUS	start_codon	2924106	2924108	.	-	0	ID=g4643.t1.start1;Parent=g4643.t1;
JASKUP010000018.1_Trichopoda_pennipes_isolate_NS2899_ptg000018l,_whole_genome_shotgun_sequence	AUGUSTUS	gene	2924119	2924925	.	-	.	ID=g4644;
JASKUP010000018.1_Trichopoda_pennipes_isolate_NS2899_ptg000018l,_whole_genome_shotgun_sequence	AUGUSTUS	mRNA	2924119	2924925	0.87	-	.	ID=g4644.t1;Parent=g4644;
JASKUP010000018.1_Trichopoda_pennipes_isolate_NS2899_ptg000018l,_whole_genome_shotgun_sequence	AUGUSTUS	stop_codon	2924119	2924121	.	-	0	ID=g4644.t1.stop1;Parent=g4644.t1;
JASKUP010000018.1_Trichopoda_pennipes_isolate_NS2899_ptg000018l,_whole_genome_shotgun_sequence	AUGUSTUS	CDS	2924119	2924925	0.87	-	0	ID=g4644.t1.CDS1;Parent=g4644.t1;
JASKUP010000018.1_Trichopoda_pennipes_isolate_NS2899_ptg000018l,_whole_genome_shotgun_sequence	AUGUSTUS	exon	2924119	2924925	.	-	.	ID=g4644.t1.exon1;Parent=g4644.t1;
JASKUP010000018.1_Trichopoda_pennipes_isolate_NS2899_ptg000018l,_whole_genome_shotgun_sequence	AUGUSTUS	start_codon	2924923	2924925	.	-	0	ID=g4644.t1.start1;Parent=g4644.t1;
JASKUP010000018.1_Trichopoda_pennipes_isolate_NS2899_ptg000018l,_whole_genome_shotgun_sequence	AUGUSTUS	gene	2924225	2924925	.	-	.	ID=g4645;
JASKUP010000018.1_Trichopoda_pennipes_isolate_NS2899_ptg000018l,_whole_genome_shotgun_sequence	AUGUSTUS	mRNA	2924225	2924925	0.54	-	.	ID=g4645.t1;Parent=g4645;
JASKUP010000018.1_Trichopoda_pennipes_isolate_NS2899_ptg000018l,_whole_genome_shotgun_sequence	AUGUSTUS	stop_codon	2924225	2924227	.	-	0	ID=g4645.t1.stop1;Parent=g4645.t1;
JASKUP010000018.1_Trichopoda_pennipes_isolate_NS2899_ptg000018l,_whole_genome_shotgun_sequence	AUGUSTUS	CDS	2924225	2924392	0.72	-	0	ID=g4645.t1.CDS1;Parent=g4645.t1;
JASKUP010000018.1_Trichopoda_pennipes_isolate_NS2899_ptg000018l,_whole_genome_shotgun_sequence	AUGUSTUS	exon	2924225	2924392	.	-	.	ID=g4645.t1.exon1;Parent=g4645.t1;
JASKUP010000018.1_Trichopoda_pennipes_isolate_NS2899_ptg000018l,_whole_genome_shotgun_sequence	AUGUSTUS	intron	2924393	2924490	0.72	-	.	ID=g4645.t1.intron1;Parent=g4645.t1;
JASKUP010000018.1_Trichopoda_pennipes_isolate_NS2899_ptg000018l,_whole_genome_shotgun_sequence	AUGUSTUS	CDS	2924491	2924925	0.54	-	0	ID=g4645.t1.CDS2;Parent=g4645.t1;
JASKUP010000018.1_Trichopoda_pennipes_isolate_NS2899_ptg000018l,_whole_genome_shotgun_sequence	AUGUSTUS	exon	2924491	2924925	.	-	.	ID=g4645.t1.exon2;Parent=g4645.t1;
JASKUP010000018.1_Trichopoda_pennipes_isolate_NS2899_ptg000018l,_whole_genome_shotgun_sequence	AUGUSTUS	start_codon	2924923	2924925	.	-	0	ID=g4645.t1.start1;Parent=g4645.t1;
JASKUP010000018.1_Trichopoda_pennipes_isolate_NS2899_ptg000018l,_whole_genome_shotgun_sequence	AUGUSTUS	gene	2925002	2925808	.	-	.	ID=g4646;
JASKUP010000018.1_Trichopoda_pennipes_isolate_NS2899_ptg000018l,_whole_genome_shotgun_sequence	AUGUSTUS	mRNA	2925002	2925808	0.95	-	.	ID=g4646.t1;Parent=g4646;
JASKUP010000018.1_Trichopoda_pennipes_isolate_NS2899_ptg000018l,_whole_genome_shotgun_sequence	AUGUSTUS	stop_codon	2925002	2925004	.	-	0	ID=g4646.t1.stop1;Parent=g4646.t1;
JASKUP010000018.1_Trichopoda_pennipes_isolate_NS2899_ptg000018l,_whole_genome_shotgun_sequence	AUGUSTUS	CDS	2925002	2925808	0.95	-	0	ID=g4646.t1.CDS1;Parent=g4646.t1;
JASKUP010000018.1_Trichopoda_pennipes_isolate_NS2899_ptg000018l,_whole_genome_shotgun_sequence	AUGUSTUS	exon	2925002	2925808	.	-	.	ID=g4646.t1.exon1;Parent=g4646.t1;
JASKUP010000018.1_Trichopoda_pennipes_isolate_NS2899_ptg000018l,_whole_genome_shotgun_sequence	AUGUSTUS	start_codon	2925806	2925808	.	-	0	ID=g4646.t1.start1;Parent=g4646.t1;
JASKUP010000018.1_Trichopoda_pennipes_isolate_NS2899_ptg000018l,_whole_genome_shotgun_sequence	AUGUSTUS	gene	2925885	2926085	.	-	.	ID=g4647;
JASKUP010000018.1_Trichopoda_pennipes_isolate_NS2899_ptg000018l,_whole_genome_shotgun_sequence	AUGUSTUS	mRNA	2925885	2926085	1	-	.	ID=g4647.t1;Parent=g4647;
JASKUP010000018.1_Trichopoda_pennipes_isolate_NS2899_ptg000018l,_whole_genome_shotgun_sequence	AUGUSTUS	stop_codon	2925885	2925887	.	-	0	ID=g4647.t1.stop1;Parent=g4647.t1;
JASKUP010000018.1_Trichopoda_pennipes_isolate_NS2899_ptg000018l,_whole_genome_shotgun_sequence	AUGUSTUS	CDS	2925885	2926085	1	-	0	ID=g4647.t1.CDS1;Parent=g4647.t1;
JASKUP010000018.1_Trichopoda_pennipes_isolate_NS2899_ptg000018l,_whole_genome_shotgun_sequence	AUGUSTUS	exon	2925885	2926085	.	-	.	ID=g4647.t1.exon1;Parent=g4647.t1;
JASKUP010000018.1_Trichopoda_pennipes_isolate_NS2899_ptg000018l,_whole_genome_shotgun_sequence	AUGUSTUS	start_codon	2926083	2926085	.	-	0	ID=g4647.t1.start1;Parent=g4647.t1;
JASKUP010000018.1_Trichopoda_pennipes_isolate_NS2899_ptg000018l,_whole_genome_shotgun_sequence	AUGUSTUS	gene	2926716	2927522	.	-	.	ID=g4648;
JASKUP010000018.1_Trichopoda_pennipes_isolate_NS2899_ptg000018l,_whole_genome_shotgun_sequence	AUGUSTUS	mRNA	2926716	2927522	0.81	-	.	ID=g4648.t1;Parent=g4648;
JASKUP010000018.1_Trichopoda_pennipes_isolate_NS2899_ptg000018l,_whole_genome_shotgun_sequence	AUGUSTUS	stop_codon	2926716	2926718	.	-	0	ID=g4648.t1.stop1;Parent=g4648.t1;
JASKUP010000018.1_Trichopoda_pennipes_isolate_NS2899_ptg000018l,_whole_genome_shotgun_sequence	AUGUSTUS	CDS	2926716	2927522	0.81	-	0	ID=g4648.t1.CDS1;Parent=g4648.t1;
JASKUP010000018.1_Trichopoda_pennipes_isolate_NS2899_ptg000018l,_whole_genome_shotgun_sequence	AUGUSTUS	exon	2926716	2927522	.	-	.	ID=g4648.t1.exon1;Parent=g4648.t1;
JASKUP010000018.1_Trichopoda_pennipes_isolate_NS2899_ptg000018l,_whole_genome_shotgun_sequence	AUGUSTUS	start_codon	2927520	2927522	.	-	0	ID=g4648.t1.start1;Parent=g4648.t1;
JASKUP010000018.1_Trichopoda_pennipes_isolate_NS2899_ptg000018l,_whole_genome_shotgun_sequence	AUGUSTUS	gene	2927599	2928405	.	-	.	ID=g4649;
JASKUP010000018.1_Trichopoda_pennipes_isolate_NS2899_ptg000018l,_whole_genome_shotgun_sequence	AUGUSTUS	mRNA	2927599	2928405	0.88	-	.	ID=g4649.t1;Parent=g4649;
JASKUP010000018.1_Trichopoda_pennipes_isolate_NS2899_ptg000018l,_whole_genome_shotgun_sequence	AUGUSTUS	stop_codon	2927599	2927601	.	-	0	ID=g4649.t1.stop1;Parent=g4649.t1;
JASKUP010000018.1_Trichopoda_pennipes_isolate_NS2899_ptg000018l,_whole_genome_shotgun_sequence	AUGUSTUS	CDS	2927599	2928405	0.88	-	0	ID=g4649.t1.CDS1;Parent=g4649.t1;
JASKUP010000018.1_Trichopoda_pennipes_isolate_NS2899_ptg000018l,_whole_genome_shotgun_sequence	AUGUSTUS	exon	2927599	2928405	.	-	.	ID=g4649.t1.exon1;Parent=g4649.t1;
JASKUP010000018.1_Trichopoda_pennipes_isolate_NS2899_ptg000018l,_whole_genome_shotgun_sequence	AUGUSTUS	start_codon	2928403	2928405	.	-	0	ID=g4649.t1.start1;Parent=g4649.t1;
JASKUP010000018.1_Trichopoda_pennipes_isolate_NS2899_ptg000018l,_whole_genome_shotgun_sequence	AUGUSTUS	mRNA	2927599	2927799	0.78	-	.	ID=g4649.t2;Parent=g4649;
JASKUP010000018.1_Trichopoda_pennipes_isolate_NS2899_ptg000018l,_whole_genome_shotgun_sequence	AUGUSTUS	stop_codon	2927599	2927601	.	-	0	ID=g4649.t2.stop1;Parent=g4649.t2;
JASKUP010000018.1_Trichopoda_pennipes_isolate_NS2899_ptg000018l,_whole_genome_shotgun_sequence	AUGUSTUS	CDS	2927599	2927799	0.78	-	0	ID=g4649.t2.CDS1;Parent=g4649.t2;
JASKUP010000018.1_Trichopoda_pennipes_isolate_NS2899_ptg000018l,_whole_genome_shotgun_sequence	AUGUSTUS	exon	2927599	2927799	.	-	.	ID=g4649.t2.exon1;Parent=g4649.t2;
JASKUP010000018.1_Trichopoda_pennipes_isolate_NS2899_ptg000018l,_whole_genome_shotgun_sequence	AUGUSTUS	start_codon	2927797	2927799	.	-	0	ID=g4649.t2.start1;Parent=g4649.t2;
JASKUP010000018.1_Trichopoda_pennipes_isolate_NS2899_ptg000018l,_whole_genome_shotgun_sequence	AUGUSTUS	gene	2928482	2929354	.	-	.	ID=g4650;
JASKUP010000018.1_Trichopoda_pennipes_isolate_NS2899_ptg000018l,_whole_genome_shotgun_sequence	AUGUSTUS	mRNA	2928482	2929354	0.63	-	.	ID=g4650.t1;Parent=g4650;
JASKUP010000018.1_Trichopoda_pennipes_isolate_NS2899_ptg000018l,_whole_genome_shotgun_sequence	AUGUSTUS	stop_codon	2928482	2928484	.	-	0	ID=g4650.t1.stop1;Parent=g4650.t1;
JASKUP010000018.1_Trichopoda_pennipes_isolate_NS2899_ptg000018l,_whole_genome_shotgun_sequence	AUGUSTUS	CDS	2928482	2929354	0.63	-	0	ID=g4650.t1.CDS1;Parent=g4650.t1;
JASKUP010000018.1_Trichopoda_pennipes_isolate_NS2899_ptg000018l,_whole_genome_shotgun_sequence	AUGUSTUS	exon	2928482	2929354	.	-	.	ID=g4650.t1.exon1;Parent=g4650.t1;
JASKUP010000018.1_Trichopoda_pennipes_isolate_NS2899_ptg000018l,_whole_genome_shotgun_sequence	AUGUSTUS	start_codon	2929352	2929354	.	-	0	ID=g4650.t1.start1;Parent=g4650.t1;
JASKUP010000018.1_Trichopoda_pennipes_isolate_NS2899_ptg000018l,_whole_genome_shotgun_sequence	AUGUSTUS	gene	2929883	2931054	.	-	.	ID=g4651;
JASKUP010000018.1_Trichopoda_pennipes_isolate_NS2899_ptg000018l,_whole_genome_shotgun_sequence	AUGUSTUS	mRNA	2929883	2931054	0.47	-	.	ID=g4651.t1;Parent=g4651;
JASKUP010000018.1_Trichopoda_pennipes_isolate_NS2899_ptg000018l,_whole_genome_shotgun_sequence	AUGUSTUS	stop_codon	2929883	2929885	.	-	0	ID=g4651.t1.stop1;Parent=g4651.t1;
JASKUP010000018.1_Trichopoda_pennipes_isolate_NS2899_ptg000018l,_whole_genome_shotgun_sequence	AUGUSTUS	CDS	2929883	2929897	1	-	0	ID=g4651.t1.CDS1;Parent=g4651.t1;
JASKUP010000018.1_Trichopoda_pennipes_isolate_NS2899_ptg000018l,_whole_genome_shotgun_sequence	AUGUSTUS	exon	2929883	2929897	.	-	.	ID=g4651.t1.exon1;Parent=g4651.t1;
JASKUP010000018.1_Trichopoda_pennipes_isolate_NS2899_ptg000018l,_whole_genome_shotgun_sequence	AUGUSTUS	intron	2929898	2929976	1	-	.	ID=g4651.t1.intron1;Parent=g4651.t1;
JASKUP010000018.1_Trichopoda_pennipes_isolate_NS2899_ptg000018l,_whole_genome_shotgun_sequence	AUGUSTUS	CDS	2929977	2930226	0.82	-	1	ID=g4651.t1.CDS2;Parent=g4651.t1;
JASKUP010000018.1_Trichopoda_pennipes_isolate_NS2899_ptg000018l,_whole_genome_shotgun_sequence	AUGUSTUS	exon	2929977	2930226	.	-	.	ID=g4651.t1.exon2;Parent=g4651.t1;
JASKUP010000018.1_Trichopoda_pennipes_isolate_NS2899_ptg000018l,_whole_genome_shotgun_sequence	AUGUSTUS	intron	2930227	2930323	0.82	-	.	ID=g4651.t1.intron2;Parent=g4651.t1;
JASKUP010000018.1_Trichopoda_pennipes_isolate_NS2899_ptg000018l,_whole_genome_shotgun_sequence	AUGUSTUS	CDS	2930324	2931054	0.52	-	0	ID=g4651.t1.CDS3;Parent=g4651.t1;
JASKUP010000018.1_Trichopoda_pennipes_isolate_NS2899_ptg000018l,_whole_genome_shotgun_sequence	AUGUSTUS	exon	2930324	2931054	.	-	.	ID=g4651.t1.exon3;Parent=g4651.t1;
JASKUP010000018.1_Trichopoda_pennipes_isolate_NS2899_ptg000018l,_whole_genome_shotgun_sequence	AUGUSTUS	start_codon	2931052	2931054	.	-	0	ID=g4651.t1.start1;Parent=g4651.t1;
JASKUP010000018.1_Trichopoda_pennipes_isolate_NS2899_ptg000018l,_whole_genome_shotgun_sequence	AUGUSTUS	gene	2931131	2931331	.	-	.	ID=g4652;
JASKUP010000018.1_Trichopoda_pennipes_isolate_NS2899_ptg000018l,_whole_genome_shotgun_sequence	AUGUSTUS	mRNA	2931131	2931331	1	-	.	ID=g4652.t1;Parent=g4652;
JASKUP010000018.1_Trichopoda_pennipes_isolate_NS2899_ptg000018l,_whole_genome_shotgun_sequence	AUGUSTUS	stop_codon	2931131	2931133	.	-	0	ID=g4652.t1.stop1;Parent=g4652.t1;
JASKUP010000018.1_Trichopoda_pennipes_isolate_NS2899_ptg000018l,_whole_genome_shotgun_sequence	AUGUSTUS	CDS	2931131	2931331	1	-	0	ID=g4652.t1.CDS1;Parent=g4652.t1;
JASKUP010000018.1_Trichopoda_pennipes_isolate_NS2899_ptg000018l,_whole_genome_shotgun_sequence	AUGUSTUS	exon	2931131	2931331	.	-	.	ID=g4652.t1.exon1;Parent=g4652.t1;
JASKUP010000018.1_Trichopoda_pennipes_isolate_NS2899_ptg000018l,_whole_genome_shotgun_sequence	AUGUSTUS	start_codon	2931329	2931331	.	-	0	ID=g4652.t1.start1;Parent=g4652.t1;
JASKUP010000018.1_Trichopoda_pennipes_isolate_NS2899_ptg000018l,_whole_genome_shotgun_sequence	AUGUSTUS	gene	2932014	2932820	.	-	.	ID=g4653;
JASKUP010000018.1_Trichopoda_pennipes_isolate_NS2899_ptg000018l,_whole_genome_shotgun_sequence	AUGUSTUS	mRNA	2932014	2932820	0.9	-	.	ID=g4653.t1;Parent=g4653;
JASKUP010000018.1_Trichopoda_pennipes_isolate_NS2899_ptg000018l,_whole_genome_shotgun_sequence	AUGUSTUS	stop_codon	2932014	2932016	.	-	0	ID=g4653.t1.stop1;Parent=g4653.t1;
JASKUP010000018.1_Trichopoda_pennipes_isolate_NS2899_ptg000018l,_whole_genome_shotgun_sequence	AUGUSTUS	CDS	2932014	2932820	0.9	-	0	ID=g4653.t1.CDS1;Parent=g4653.t1;
JASKUP010000018.1_Trichopoda_pennipes_isolate_NS2899_ptg000018l,_whole_genome_shotgun_sequence	AUGUSTUS	exon	2932014	2932820	.	-	.	ID=g4653.t1.exon1;Parent=g4653.t1;
JASKUP010000018.1_Trichopoda_pennipes_isolate_NS2899_ptg000018l,_whole_genome_shotgun_sequence	AUGUSTUS	start_codon	2932818	2932820	.	-	0	ID=g4653.t1.start1;Parent=g4653.t1;
JASKUP010000018.1_Trichopoda_pennipes_isolate_NS2899_ptg000018l,_whole_genome_shotgun_sequence	AUGUSTUS	gene	2932897	2933097	.	-	.	ID=g4654;
JASKUP010000018.1_Trichopoda_pennipes_isolate_NS2899_ptg000018l,_whole_genome_shotgun_sequence	AUGUSTUS	mRNA	2932897	2933097	1	-	.	ID=g4654.t1;Parent=g4654;
JASKUP010000018.1_Trichopoda_pennipes_isolate_NS2899_ptg000018l,_whole_genome_shotgun_sequence	AUGUSTUS	stop_codon	2932897	2932899	.	-	0	ID=g4654.t1.stop1;Parent=g4654.t1;
JASKUP010000018.1_Trichopoda_pennipes_isolate_NS2899_ptg000018l,_whole_genome_shotgun_sequence	AUGUSTUS	CDS	2932897	2933097	1	-	0	ID=g4654.t1.CDS1;Parent=g4654.t1;
JASKUP010000018.1_Trichopoda_pennipes_isolate_NS2899_ptg000018l,_whole_genome_shotgun_sequence	AUGUSTUS	exon	2932897	2933097	.	-	.	ID=g4654.t1.exon1;Parent=g4654.t1;
JASKUP010000018.1_Trichopoda_pennipes_isolate_NS2899_ptg000018l,_whole_genome_shotgun_sequence	AUGUSTUS	start_codon	2933095	2933097	.	-	0	ID=g4654.t1.start1;Parent=g4654.t1;
JASKUP010000018.1_Trichopoda_pennipes_isolate_NS2899_ptg000018l,_whole_genome_shotgun_sequence	AUGUSTUS	gene	2933728	2934534	.	-	.	ID=g4655;
JASKUP010000018.1_Trichopoda_pennipes_isolate_NS2899_ptg000018l,_whole_genome_shotgun_sequence	AUGUSTUS	mRNA	2933728	2934534	0.83	-	.	ID=g4655.t1;Parent=g4655;
JASKUP010000018.1_Trichopoda_pennipes_isolate_NS2899_ptg000018l,_whole_genome_shotgun_sequence	AUGUSTUS	stop_codon	2933728	2933730	.	-	0	ID=g4655.t1.stop1;Parent=g4655.t1;
JASKUP010000018.1_Trichopoda_pennipes_isolate_NS2899_ptg000018l,_whole_genome_shotgun_sequence	AUGUSTUS	CDS	2933728	2934534	0.83	-	0	ID=g4655.t1.CDS1;Parent=g4655.t1;
JASKUP010000018.1_Trichopoda_pennipes_isolate_NS2899_ptg000018l,_whole_genome_shotgun_sequence	AUGUSTUS	exon	2933728	2934534	.	-	.	ID=g4655.t1.exon1;Parent=g4655.t1;
JASKUP010000018.1_Trichopoda_pennipes_isolate_NS2899_ptg000018l,_whole_genome_shotgun_sequence	AUGUSTUS	start_codon	2934532	2934534	.	-	0	ID=g4655.t1.start1;Parent=g4655.t1;
JASKUP010000018.1_Trichopoda_pennipes_isolate_NS2899_ptg000018l,_whole_genome_shotgun_sequence	AUGUSTUS	gene	2934611	2935417	.	-	.	ID=g4656;
JASKUP010000018.1_Trichopoda_pennipes_isolate_NS2899_ptg000018l,_whole_genome_shotgun_sequence	AUGUSTUS	mRNA	2934611	2935417	0.76	-	.	ID=g4656.t1;Parent=g4656;
JASKUP010000018.1_Trichopoda_pennipes_isolate_NS2899_ptg000018l,_whole_genome_shotgun_sequence	AUGUSTUS	stop_codon	2934611	2934613	.	-	0	ID=g4656.t1.stop1;Parent=g4656.t1;
JASKUP010000018.1_Trichopoda_pennipes_isolate_NS2899_ptg000018l,_whole_genome_shotgun_sequence	AUGUSTUS	CDS	2934611	2935417	0.76	-	0	ID=g4656.t1.CDS1;Parent=g4656.t1;
JASKUP010000018.1_Trichopoda_pennipes_isolate_NS2899_ptg000018l,_whole_genome_shotgun_sequence	AUGUSTUS	exon	2934611	2935417	.	-	.	ID=g4656.t1.exon1;Parent=g4656.t1;
JASKUP010000018.1_Trichopoda_pennipes_isolate_NS2899_ptg000018l,_whole_genome_shotgun_sequence	AUGUSTUS	start_codon	2935415	2935417	.	-	0	ID=g4656.t1.start1;Parent=g4656.t1;
JASKUP010000018.1_Trichopoda_pennipes_isolate_NS2899_ptg000018l,_whole_genome_shotgun_sequence	AUGUSTUS	gene	2935494	2936024	.	-	.	ID=g4657;
JASKUP010000018.1_Trichopoda_pennipes_isolate_NS2899_ptg000018l,_whole_genome_shotgun_sequence	AUGUSTUS	mRNA	2935494	2936024	0.91	-	.	ID=g4657.t1;Parent=g4657;
JASKUP010000018.1_Trichopoda_pennipes_isolate_NS2899_ptg000018l,_whole_genome_shotgun_sequence	AUGUSTUS	stop_codon	2935494	2935496	.	-	0	ID=g4657.t1.stop1;Parent=g4657.t1;
JASKUP010000018.1_Trichopoda_pennipes_isolate_NS2899_ptg000018l,_whole_genome_shotgun_sequence	AUGUSTUS	CDS	2935494	2936024	0.91	-	0	ID=g4657.t1.CDS1;Parent=g4657.t1;
JASKUP010000018.1_Trichopoda_pennipes_isolate_NS2899_ptg000018l,_whole_genome_shotgun_sequence	AUGUSTUS	exon	2935494	2936024	.	-	.	ID=g4657.t1.exon1;Parent=g4657.t1;
JASKUP010000018.1_Trichopoda_pennipes_isolate_NS2899_ptg000018l,_whole_genome_shotgun_sequence	AUGUSTUS	start_codon	2936022	2936024	.	-	0	ID=g4657.t1.start1;Parent=g4657.t1;
JASKUP010000018.1_Trichopoda_pennipes_isolate_NS2899_ptg000018l,_whole_genome_shotgun_sequence	AUGUSTUS	gene	2936325	2937131	.	-	.	ID=g4658;
JASKUP010000018.1_Trichopoda_pennipes_isolate_NS2899_ptg000018l,_whole_genome_shotgun_sequence	AUGUSTUS	mRNA	2936325	2936855	0.99	-	.	ID=g4658.t1;Parent=g4658;
JASKUP010000018.1_Trichopoda_pennipes_isolate_NS2899_ptg000018l,_whole_genome_shotgun_sequence	AUGUSTUS	stop_codon	2936325	2936327	.	-	0	ID=g4658.t1.stop1;Parent=g4658.t1;
JASKUP010000018.1_Trichopoda_pennipes_isolate_NS2899_ptg000018l,_whole_genome_shotgun_sequence	AUGUSTUS	CDS	2936325	2936855	0.99	-	0	ID=g4658.t1.CDS1;Parent=g4658.t1;
JASKUP010000018.1_Trichopoda_pennipes_isolate_NS2899_ptg000018l,_whole_genome_shotgun_sequence	AUGUSTUS	exon	2936325	2936855	.	-	.	ID=g4658.t1.exon1;Parent=g4658.t1;
JASKUP010000018.1_Trichopoda_pennipes_isolate_NS2899_ptg000018l,_whole_genome_shotgun_sequence	AUGUSTUS	start_codon	2936853	2936855	.	-	0	ID=g4658.t1.start1;Parent=g4658.t1;
JASKUP010000018.1_Trichopoda_pennipes_isolate_NS2899_ptg000018l,_whole_genome_shotgun_sequence	AUGUSTUS	mRNA	2936325	2937131	0.86	-	.	ID=g4658.t2;Parent=g4658;
JASKUP010000018.1_Trichopoda_pennipes_isolate_NS2899_ptg000018l,_whole_genome_shotgun_sequence	AUGUSTUS	stop_codon	2936325	2936327	.	-	0	ID=g4658.t2.stop1;Parent=g4658.t2;
JASKUP010000018.1_Trichopoda_pennipes_isolate_NS2899_ptg000018l,_whole_genome_shotgun_sequence	AUGUSTUS	CDS	2936325	2937131	0.86	-	0	ID=g4658.t2.CDS1;Parent=g4658.t2;
JASKUP010000018.1_Trichopoda_pennipes_isolate_NS2899_ptg000018l,_whole_genome_shotgun_sequence	AUGUSTUS	exon	2936325	2937131	.	-	.	ID=g4658.t2.exon1;Parent=g4658.t2;
JASKUP010000018.1_Trichopoda_pennipes_isolate_NS2899_ptg000018l,_whole_genome_shotgun_sequence	AUGUSTUS	start_codon	2937129	2937131	.	-	0	ID=g4658.t2.start1;Parent=g4658.t2;
JASKUP010000018.1_Trichopoda_pennipes_isolate_NS2899_ptg000018l,_whole_genome_shotgun_sequence	AUGUSTUS	gene	2937208	2937738	.	-	.	ID=g4659;
JASKUP010000018.1_Trichopoda_pennipes_isolate_NS2899_ptg000018l,_whole_genome_shotgun_sequence	AUGUSTUS	mRNA	2937208	2937408	1	-	.	ID=g4659.t1;Parent=g4659;
JASKUP010000018.1_Trichopoda_pennipes_isolate_NS2899_ptg000018l,_whole_genome_shotgun_sequence	AUGUSTUS	stop_codon	2937208	2937210	.	-	0	ID=g4659.t1.stop1;Parent=g4659.t1;
JASKUP010000018.1_Trichopoda_pennipes_isolate_NS2899_ptg000018l,_whole_genome_shotgun_sequence	AUGUSTUS	CDS	2937208	2937408	1	-	0	ID=g4659.t1.CDS1;Parent=g4659.t1;
JASKUP010000018.1_Trichopoda_pennipes_isolate_NS2899_ptg000018l,_whole_genome_shotgun_sequence	AUGUSTUS	exon	2937208	2937408	.	-	.	ID=g4659.t1.exon1;Parent=g4659.t1;
JASKUP010000018.1_Trichopoda_pennipes_isolate_NS2899_ptg000018l,_whole_genome_shotgun_sequence	AUGUSTUS	start_codon	2937406	2937408	.	-	0	ID=g4659.t1.start1;Parent=g4659.t1;
JASKUP010000018.1_Trichopoda_pennipes_isolate_NS2899_ptg000018l,_whole_genome_shotgun_sequence	AUGUSTUS	mRNA	2937208	2937738	0.72	-	.	ID=g4659.t2;Parent=g4659;
JASKUP010000018.1_Trichopoda_pennipes_isolate_NS2899_ptg000018l,_whole_genome_shotgun_sequence	AUGUSTUS	stop_codon	2937208	2937210	.	-	0	ID=g4659.t2.stop1;Parent=g4659.t2;
JASKUP010000018.1_Trichopoda_pennipes_isolate_NS2899_ptg000018l,_whole_genome_shotgun_sequence	AUGUSTUS	CDS	2937208	2937738	0.72	-	0	ID=g4659.t2.CDS1;Parent=g4659.t2;
JASKUP010000018.1_Trichopoda_pennipes_isolate_NS2899_ptg000018l,_whole_genome_shotgun_sequence	AUGUSTUS	exon	2937208	2937738	.	-	.	ID=g4659.t2.exon1;Parent=g4659.t2;
JASKUP010000018.1_Trichopoda_pennipes_isolate_NS2899_ptg000018l,_whole_genome_shotgun_sequence	AUGUSTUS	start_codon	2937736	2937738	.	-	0	ID=g4659.t2.start1;Parent=g4659.t2;
JASKUP010000018.1_Trichopoda_pennipes_isolate_NS2899_ptg000018l,_whole_genome_shotgun_sequence	AUGUSTUS	gene	2938021	2938434	.	-	.	ID=g4660;
JASKUP010000018.1_Trichopoda_pennipes_isolate_NS2899_ptg000018l,_whole_genome_shotgun_sequence	AUGUSTUS	mRNA	2938021	2938434	0.55	-	.	ID=g4660.t1;Parent=g4660;
JASKUP010000018.1_Trichopoda_pennipes_isolate_NS2899_ptg000018l,_whole_genome_shotgun_sequence	AUGUSTUS	stop_codon	2938021	2938023	.	-	0	ID=g4660.t1.stop1;Parent=g4660.t1;
JASKUP010000018.1_Trichopoda_pennipes_isolate_NS2899_ptg000018l,_whole_genome_shotgun_sequence	AUGUSTUS	CDS	2938021	2938434	0.55	-	0	ID=g4660.t1.CDS1;Parent=g4660.t1;
JASKUP010000018.1_Trichopoda_pennipes_isolate_NS2899_ptg000018l,_whole_genome_shotgun_sequence	AUGUSTUS	exon	2938021	2938434	.	-	.	ID=g4660.t1.exon1;Parent=g4660.t1;
JASKUP010000018.1_Trichopoda_pennipes_isolate_NS2899_ptg000018l,_whole_genome_shotgun_sequence	AUGUSTUS	start_codon	2938432	2938434	.	-	0	ID=g4660.t1.start1;Parent=g4660.t1;
JASKUP010000018.1_Trichopoda_pennipes_isolate_NS2899_ptg000018l,_whole_genome_shotgun_sequence	AUGUSTUS	gene	2938557	2938845	.	-	.	ID=g4661;
JASKUP010000018.1_Trichopoda_pennipes_isolate_NS2899_ptg000018l,_whole_genome_shotgun_sequence	AUGUSTUS	mRNA	2938557	2938845	0.8	-	.	ID=g4661.t1;Parent=g4661;
JASKUP010000018.1_Trichopoda_pennipes_isolate_NS2899_ptg000018l,_whole_genome_shotgun_sequence	AUGUSTUS	stop_codon	2938557	2938559	.	-	0	ID=g4661.t1.stop1;Parent=g4661.t1;
JASKUP010000018.1_Trichopoda_pennipes_isolate_NS2899_ptg000018l,_whole_genome_shotgun_sequence	AUGUSTUS	CDS	2938557	2938571	1	-	0	ID=g4661.t1.CDS1;Parent=g4661.t1;
JASKUP010000018.1_Trichopoda_pennipes_isolate_NS2899_ptg000018l,_whole_genome_shotgun_sequence	AUGUSTUS	exon	2938557	2938571	.	-	.	ID=g4661.t1.exon1;Parent=g4661.t1;
JASKUP010000018.1_Trichopoda_pennipes_isolate_NS2899_ptg000018l,_whole_genome_shotgun_sequence	AUGUSTUS	intron	2938572	2938650	1	-	.	ID=g4661.t1.intron1;Parent=g4661.t1;
JASKUP010000018.1_Trichopoda_pennipes_isolate_NS2899_ptg000018l,_whole_genome_shotgun_sequence	AUGUSTUS	CDS	2938651	2938845	0.8	-	0	ID=g4661.t1.CDS2;Parent=g4661.t1;
JASKUP010000018.1_Trichopoda_pennipes_isolate_NS2899_ptg000018l,_whole_genome_shotgun_sequence	AUGUSTUS	exon	2938651	2938845	.	-	.	ID=g4661.t1.exon2;Parent=g4661.t1;
JASKUP010000018.1_Trichopoda_pennipes_isolate_NS2899_ptg000018l,_whole_genome_shotgun_sequence	AUGUSTUS	start_codon	2938843	2938845	.	-	0	ID=g4661.t1.start1;Parent=g4661.t1;
JASKUP010000018.1_Trichopoda_pennipes_isolate_NS2899_ptg000018l,_whole_genome_shotgun_sequence	AUGUSTUS	gene	2938922	2939728	.	-	.	ID=g4662;
JASKUP010000018.1_Trichopoda_pennipes_isolate_NS2899_ptg000018l,_whole_genome_shotgun_sequence	AUGUSTUS	mRNA	2938922	2939452	0.94	-	.	ID=g4662.t1;Parent=g4662;
JASKUP010000018.1_Trichopoda_pennipes_isolate_NS2899_ptg000018l,_whole_genome_shotgun_sequence	AUGUSTUS	stop_codon	2938922	2938924	.	-	0	ID=g4662.t1.stop1;Parent=g4662.t1;
JASKUP010000018.1_Trichopoda_pennipes_isolate_NS2899_ptg000018l,_whole_genome_shotgun_sequence	AUGUSTUS	CDS	2938922	2939452	0.94	-	0	ID=g4662.t1.CDS1;Parent=g4662.t1;
JASKUP010000018.1_Trichopoda_pennipes_isolate_NS2899_ptg000018l,_whole_genome_shotgun_sequence	AUGUSTUS	exon	2938922	2939452	.	-	.	ID=g4662.t1.exon1;Parent=g4662.t1;
JASKUP010000018.1_Trichopoda_pennipes_isolate_NS2899_ptg000018l,_whole_genome_shotgun_sequence	AUGUSTUS	start_codon	2939450	2939452	.	-	0	ID=g4662.t1.start1;Parent=g4662.t1;
JASKUP010000018.1_Trichopoda_pennipes_isolate_NS2899_ptg000018l,_whole_genome_shotgun_sequence	AUGUSTUS	mRNA	2938922	2939728	0.88	-	.	ID=g4662.t2;Parent=g4662;
JASKUP010000018.1_Trichopoda_pennipes_isolate_NS2899_ptg000018l,_whole_genome_shotgun_sequence	AUGUSTUS	stop_codon	2938922	2938924	.	-	0	ID=g4662.t2.stop1;Parent=g4662.t2;
JASKUP010000018.1_Trichopoda_pennipes_isolate_NS2899_ptg000018l,_whole_genome_shotgun_sequence	AUGUSTUS	CDS	2938922	2939728	0.88	-	0	ID=g4662.t2.CDS1;Parent=g4662.t2;
JASKUP010000018.1_Trichopoda_pennipes_isolate_NS2899_ptg000018l,_whole_genome_shotgun_sequence	AUGUSTUS	exon	2938922	2939728	.	-	.	ID=g4662.t2.exon1;Parent=g4662.t2;
JASKUP010000018.1_Trichopoda_pennipes_isolate_NS2899_ptg000018l,_whole_genome_shotgun_sequence	AUGUSTUS	start_codon	2939726	2939728	.	-	0	ID=g4662.t2.start1;Parent=g4662.t2;
JASKUP010000018.1_Trichopoda_pennipes_isolate_NS2899_ptg000018l,_whole_genome_shotgun_sequence	AUGUSTUS	gene	2939805	2940470	.	-	.	ID=g4663;
JASKUP010000018.1_Trichopoda_pennipes_isolate_NS2899_ptg000018l,_whole_genome_shotgun_sequence	AUGUSTUS	mRNA	2939805	2940470	1	-	.	ID=g4663.t1;Parent=g4663;
JASKUP010000018.1_Trichopoda_pennipes_isolate_NS2899_ptg000018l,_whole_genome_shotgun_sequence	AUGUSTUS	stop_codon	2939805	2939807	.	-	0	ID=g4663.t1.stop1;Parent=g4663.t1;
JASKUP010000018.1_Trichopoda_pennipes_isolate_NS2899_ptg000018l,_whole_genome_shotgun_sequence	AUGUSTUS	CDS	2939805	2940470	1	-	0	ID=g4663.t1.CDS1;Parent=g4663.t1;
JASKUP010000018.1_Trichopoda_pennipes_isolate_NS2899_ptg000018l,_whole_genome_shotgun_sequence	AUGUSTUS	exon	2939805	2940470	.	-	.	ID=g4663.t1.exon1;Parent=g4663.t1;
JASKUP010000018.1_Trichopoda_pennipes_isolate_NS2899_ptg000018l,_whole_genome_shotgun_sequence	AUGUSTUS	start_codon	2940468	2940470	.	-	0	ID=g4663.t1.start1;Parent=g4663.t1;
JASKUP010000018.1_Trichopoda_pennipes_isolate_NS2899_ptg000018l,_whole_genome_shotgun_sequence	AUGUSTUS	gene	2940636	2941442	.	-	.	ID=g4664;
JASKUP010000018.1_Trichopoda_pennipes_isolate_NS2899_ptg000018l,_whole_genome_shotgun_sequence	AUGUSTUS	mRNA	2940636	2941442	0.85	-	.	ID=g4664.t1;Parent=g4664;
JASKUP010000018.1_Trichopoda_pennipes_isolate_NS2899_ptg000018l,_whole_genome_shotgun_sequence	AUGUSTUS	stop_codon	2940636	2940638	.	-	0	ID=g4664.t1.stop1;Parent=g4664.t1;
JASKUP010000018.1_Trichopoda_pennipes_isolate_NS2899_ptg000018l,_whole_genome_shotgun_sequence	AUGUSTUS	CDS	2940636	2941442	0.85	-	0	ID=g4664.t1.CDS1;Parent=g4664.t1;
JASKUP010000018.1_Trichopoda_pennipes_isolate_NS2899_ptg000018l,_whole_genome_shotgun_sequence	AUGUSTUS	exon	2940636	2941442	.	-	.	ID=g4664.t1.exon1;Parent=g4664.t1;
JASKUP010000018.1_Trichopoda_pennipes_isolate_NS2899_ptg000018l,_whole_genome_shotgun_sequence	AUGUSTUS	start_codon	2941440	2941442	.	-	0	ID=g4664.t1.start1;Parent=g4664.t1;
JASKUP010000018.1_Trichopoda_pennipes_isolate_NS2899_ptg000018l,_whole_genome_shotgun_sequence	AUGUSTUS	gene	2941519	2942325	.	-	.	ID=g4665;
JASKUP010000018.1_Trichopoda_pennipes_isolate_NS2899_ptg000018l,_whole_genome_shotgun_sequence	AUGUSTUS	mRNA	2941519	2942325	0.86	-	.	ID=g4665.t1;Parent=g4665;
JASKUP010000018.1_Trichopoda_pennipes_isolate_NS2899_ptg000018l,_whole_genome_shotgun_sequence	AUGUSTUS	stop_codon	2941519	2941521	.	-	0	ID=g4665.t1.stop1;Parent=g4665.t1;
JASKUP010000018.1_Trichopoda_pennipes_isolate_NS2899_ptg000018l,_whole_genome_shotgun_sequence	AUGUSTUS	CDS	2941519	2942325	0.86	-	0	ID=g4665.t1.CDS1;Parent=g4665.t1;
JASKUP010000018.1_Trichopoda_pennipes_isolate_NS2899_ptg000018l,_whole_genome_shotgun_sequence	AUGUSTUS	exon	2941519	2942325	.	-	.	ID=g4665.t1.exon1;Parent=g4665.t1;
JASKUP010000018.1_Trichopoda_pennipes_isolate_NS2899_ptg000018l,_whole_genome_shotgun_sequence	AUGUSTUS	start_codon	2942323	2942325	.	-	0	ID=g4665.t1.start1;Parent=g4665.t1;
JASKUP010000018.1_Trichopoda_pennipes_isolate_NS2899_ptg000018l,_whole_genome_shotgun_sequence	AUGUSTUS	gene	2942402	2942797	.	-	.	ID=g4666;
JASKUP010000018.1_Trichopoda_pennipes_isolate_NS2899_ptg000018l,_whole_genome_shotgun_sequence	AUGUSTUS	mRNA	2942402	2942797	0.56	-	.	ID=g4666.t1;Parent=g4666;
JASKUP010000018.1_Trichopoda_pennipes_isolate_NS2899_ptg000018l,_whole_genome_shotgun_sequence	AUGUSTUS	stop_codon	2942402	2942404	.	-	0	ID=g4666.t1.stop1;Parent=g4666.t1;
JASKUP010000018.1_Trichopoda_pennipes_isolate_NS2899_ptg000018l,_whole_genome_shotgun_sequence	AUGUSTUS	CDS	2942402	2942797	0.56	-	0	ID=g4666.t1.CDS1;Parent=g4666.t1;
JASKUP010000018.1_Trichopoda_pennipes_isolate_NS2899_ptg000018l,_whole_genome_shotgun_sequence	AUGUSTUS	exon	2942402	2942797	.	-	.	ID=g4666.t1.exon1;Parent=g4666.t1;
JASKUP010000018.1_Trichopoda_pennipes_isolate_NS2899_ptg000018l,_whole_genome_shotgun_sequence	AUGUSTUS	start_codon	2942795	2942797	.	-	0	ID=g4666.t1.start1;Parent=g4666.t1;
JASKUP010000018.1_Trichopoda_pennipes_isolate_NS2899_ptg000018l,_whole_genome_shotgun_sequence	AUGUSTUS	gene	2942920	2943208	.	-	.	ID=g4667;
JASKUP010000018.1_Trichopoda_pennipes_isolate_NS2899_ptg000018l,_whole_genome_shotgun_sequence	AUGUSTUS	mRNA	2942920	2943208	0.83	-	.	ID=g4667.t1;Parent=g4667;
JASKUP010000018.1_Trichopoda_pennipes_isolate_NS2899_ptg000018l,_whole_genome_shotgun_sequence	AUGUSTUS	stop_codon	2942920	2942922	.	-	0	ID=g4667.t1.stop1;Parent=g4667.t1;
JASKUP010000018.1_Trichopoda_pennipes_isolate_NS2899_ptg000018l,_whole_genome_shotgun_sequence	AUGUSTUS	CDS	2942920	2942934	1	-	0	ID=g4667.t1.CDS1;Parent=g4667.t1;
JASKUP010000018.1_Trichopoda_pennipes_isolate_NS2899_ptg000018l,_whole_genome_shotgun_sequence	AUGUSTUS	exon	2942920	2942934	.	-	.	ID=g4667.t1.exon1;Parent=g4667.t1;
JASKUP010000018.1_Trichopoda_pennipes_isolate_NS2899_ptg000018l,_whole_genome_shotgun_sequence	AUGUSTUS	intron	2942935	2943013	1	-	.	ID=g4667.t1.intron1;Parent=g4667.t1;
JASKUP010000018.1_Trichopoda_pennipes_isolate_NS2899_ptg000018l,_whole_genome_shotgun_sequence	AUGUSTUS	CDS	2943014	2943208	0.83	-	0	ID=g4667.t1.CDS2;Parent=g4667.t1;
JASKUP010000018.1_Trichopoda_pennipes_isolate_NS2899_ptg000018l,_whole_genome_shotgun_sequence	AUGUSTUS	exon	2943014	2943208	.	-	.	ID=g4667.t1.exon2;Parent=g4667.t1;
JASKUP010000018.1_Trichopoda_pennipes_isolate_NS2899_ptg000018l,_whole_genome_shotgun_sequence	AUGUSTUS	start_codon	2943206	2943208	.	-	0	ID=g4667.t1.start1;Parent=g4667.t1;
JASKUP010000018.1_Trichopoda_pennipes_isolate_NS2899_ptg000018l,_whole_genome_shotgun_sequence	AUGUSTUS	gene	2943285	2944157	.	-	.	ID=g4668;
JASKUP010000018.1_Trichopoda_pennipes_isolate_NS2899_ptg000018l,_whole_genome_shotgun_sequence	AUGUSTUS	mRNA	2943285	2944091	0.74	-	.	ID=g4668.t1;Parent=g4668;
JASKUP010000018.1_Trichopoda_pennipes_isolate_NS2899_ptg000018l,_whole_genome_shotgun_sequence	AUGUSTUS	stop_codon	2943285	2943287	.	-	0	ID=g4668.t1.stop1;Parent=g4668.t1;
JASKUP010000018.1_Trichopoda_pennipes_isolate_NS2899_ptg000018l,_whole_genome_shotgun_sequence	AUGUSTUS	CDS	2943285	2944091	0.74	-	0	ID=g4668.t1.CDS1;Parent=g4668.t1;
JASKUP010000018.1_Trichopoda_pennipes_isolate_NS2899_ptg000018l,_whole_genome_shotgun_sequence	AUGUSTUS	exon	2943285	2944091	.	-	.	ID=g4668.t1.exon1;Parent=g4668.t1;
JASKUP010000018.1_Trichopoda_pennipes_isolate_NS2899_ptg000018l,_whole_genome_shotgun_sequence	AUGUSTUS	start_codon	2944089	2944091	.	-	0	ID=g4668.t1.start1;Parent=g4668.t1;
JASKUP010000018.1_Trichopoda_pennipes_isolate_NS2899_ptg000018l,_whole_genome_shotgun_sequence	AUGUSTUS	mRNA	2943285	2944157	0.57	-	.	ID=g4668.t2;Parent=g4668;
JASKUP010000018.1_Trichopoda_pennipes_isolate_NS2899_ptg000018l,_whole_genome_shotgun_sequence	AUGUSTUS	stop_codon	2943285	2943287	.	-	0	ID=g4668.t2.stop1;Parent=g4668.t2;
JASKUP010000018.1_Trichopoda_pennipes_isolate_NS2899_ptg000018l,_whole_genome_shotgun_sequence	AUGUSTUS	CDS	2943285	2944157	0.57	-	0	ID=g4668.t2.CDS1;Parent=g4668.t2;
JASKUP010000018.1_Trichopoda_pennipes_isolate_NS2899_ptg000018l,_whole_genome_shotgun_sequence	AUGUSTUS	exon	2943285	2944157	.	-	.	ID=g4668.t2.exon1;Parent=g4668.t2;
JASKUP010000018.1_Trichopoda_pennipes_isolate_NS2899_ptg000018l,_whole_genome_shotgun_sequence	AUGUSTUS	start_codon	2944155	2944157	.	-	0	ID=g4668.t2.start1;Parent=g4668.t2;
JASKUP010000018.1_Trichopoda_pennipes_isolate_NS2899_ptg000018l,_whole_genome_shotgun_sequence	AUGUSTUS	gene	2944274	2945040	.	-	.	ID=g4669;
JASKUP010000018.1_Trichopoda_pennipes_isolate_NS2899_ptg000018l,_whole_genome_shotgun_sequence	AUGUSTUS	mRNA	2944274	2945040	0.6	-	.	ID=g4669.t1;Parent=g4669;
JASKUP010000018.1_Trichopoda_pennipes_isolate_NS2899_ptg000018l,_whole_genome_shotgun_sequence	AUGUSTUS	stop_codon	2944274	2944276	.	-	0	ID=g4669.t1.stop1;Parent=g4669.t1;
JASKUP010000018.1_Trichopoda_pennipes_isolate_NS2899_ptg000018l,_whole_genome_shotgun_sequence	AUGUSTUS	CDS	2944274	2944441	0.96	-	0	ID=g4669.t1.CDS1;Parent=g4669.t1;
JASKUP010000018.1_Trichopoda_pennipes_isolate_NS2899_ptg000018l,_whole_genome_shotgun_sequence	AUGUSTUS	exon	2944274	2944441	.	-	.	ID=g4669.t1.exon1;Parent=g4669.t1;
JASKUP010000018.1_Trichopoda_pennipes_isolate_NS2899_ptg000018l,_whole_genome_shotgun_sequence	AUGUSTUS	intron	2944442	2944539	0.96	-	.	ID=g4669.t1.intron1;Parent=g4669.t1;
JASKUP010000018.1_Trichopoda_pennipes_isolate_NS2899_ptg000018l,_whole_genome_shotgun_sequence	AUGUSTUS	CDS	2944540	2945040	0.6	-	0	ID=g4669.t1.CDS2;Parent=g4669.t1;
JASKUP010000018.1_Trichopoda_pennipes_isolate_NS2899_ptg000018l,_whole_genome_shotgun_sequence	AUGUSTUS	exon	2944540	2945040	.	-	.	ID=g4669.t1.exon2;Parent=g4669.t1;
JASKUP010000018.1_Trichopoda_pennipes_isolate_NS2899_ptg000018l,_whole_genome_shotgun_sequence	AUGUSTUS	start_codon	2945038	2945040	.	-	0	ID=g4669.t1.start1;Parent=g4669.t1;
JASKUP010000018.1_Trichopoda_pennipes_isolate_NS2899_ptg000018l,_whole_genome_shotgun_sequence	AUGUSTUS	gene	2945051	2945581	.	-	.	ID=g4670;
JASKUP010000018.1_Trichopoda_pennipes_isolate_NS2899_ptg000018l,_whole_genome_shotgun_sequence	AUGUSTUS	mRNA	2945051	2945581	0.87	-	.	ID=g4670.t1;Parent=g4670;
JASKUP010000018.1_Trichopoda_pennipes_isolate_NS2899_ptg000018l,_whole_genome_shotgun_sequence	AUGUSTUS	stop_codon	2945051	2945053	.	-	0	ID=g4670.t1.stop1;Parent=g4670.t1;
JASKUP010000018.1_Trichopoda_pennipes_isolate_NS2899_ptg000018l,_whole_genome_shotgun_sequence	AUGUSTUS	CDS	2945051	2945581	0.87	-	0	ID=g4670.t1.CDS1;Parent=g4670.t1;
JASKUP010000018.1_Trichopoda_pennipes_isolate_NS2899_ptg000018l,_whole_genome_shotgun_sequence	AUGUSTUS	exon	2945051	2945581	.	-	.	ID=g4670.t1.exon1;Parent=g4670.t1;
JASKUP010000018.1_Trichopoda_pennipes_isolate_NS2899_ptg000018l,_whole_genome_shotgun_sequence	AUGUSTUS	start_codon	2945579	2945581	.	-	0	ID=g4670.t1.start1;Parent=g4670.t1;
JASKUP010000018.1_Trichopoda_pennipes_isolate_NS2899_ptg000018l,_whole_genome_shotgun_sequence	AUGUSTUS	gene	2945157	2945581	.	-	.	ID=g4671;
JASKUP010000018.1_Trichopoda_pennipes_isolate_NS2899_ptg000018l,_whole_genome_shotgun_sequence	AUGUSTUS	mRNA	2945157	2945581	0.72	-	.	ID=g4671.t1;Parent=g4671;
JASKUP010000018.1_Trichopoda_pennipes_isolate_NS2899_ptg000018l,_whole_genome_shotgun_sequence	AUGUSTUS	stop_codon	2945157	2945159	.	-	0	ID=g4671.t1.stop1;Parent=g4671.t1;
JASKUP010000018.1_Trichopoda_pennipes_isolate_NS2899_ptg000018l,_whole_genome_shotgun_sequence	AUGUSTUS	CDS	2945157	2945324	0.74	-	0	ID=g4671.t1.CDS1;Parent=g4671.t1;
JASKUP010000018.1_Trichopoda_pennipes_isolate_NS2899_ptg000018l,_whole_genome_shotgun_sequence	AUGUSTUS	exon	2945157	2945324	.	-	.	ID=g4671.t1.exon1;Parent=g4671.t1;
JASKUP010000018.1_Trichopoda_pennipes_isolate_NS2899_ptg000018l,_whole_genome_shotgun_sequence	AUGUSTUS	intron	2945325	2945422	0.74	-	.	ID=g4671.t1.intron1;Parent=g4671.t1;
JASKUP010000018.1_Trichopoda_pennipes_isolate_NS2899_ptg000018l,_whole_genome_shotgun_sequence	AUGUSTUS	CDS	2945423	2945581	0.72	-	0	ID=g4671.t1.CDS2;Parent=g4671.t1;
JASKUP010000018.1_Trichopoda_pennipes_isolate_NS2899_ptg000018l,_whole_genome_shotgun_sequence	AUGUSTUS	exon	2945423	2945581	.	-	.	ID=g4671.t1.exon2;Parent=g4671.t1;
JASKUP010000018.1_Trichopoda_pennipes_isolate_NS2899_ptg000018l,_whole_genome_shotgun_sequence	AUGUSTUS	start_codon	2945579	2945581	.	-	0	ID=g4671.t1.start1;Parent=g4671.t1;
JASKUP010000018.1_Trichopoda_pennipes_isolate_NS2899_ptg000018l,_whole_genome_shotgun_sequence	AUGUSTUS	gene	2945864	2946547	.	-	.	ID=g4672;
JASKUP010000018.1_Trichopoda_pennipes_isolate_NS2899_ptg000018l,_whole_genome_shotgun_sequence	AUGUSTUS	mRNA	2945864	2946547	0.97	-	.	ID=g4672.t1;Parent=g4672;
JASKUP010000018.1_Trichopoda_pennipes_isolate_NS2899_ptg000018l,_whole_genome_shotgun_sequence	AUGUSTUS	stop_codon	2945864	2945866	.	-	0	ID=g4672.t1.stop1;Parent=g4672.t1;
JASKUP010000018.1_Trichopoda_pennipes_isolate_NS2899_ptg000018l,_whole_genome_shotgun_sequence	AUGUSTUS	CDS	2945864	2946547	0.97	-	0	ID=g4672.t1.CDS1;Parent=g4672.t1;
JASKUP010000018.1_Trichopoda_pennipes_isolate_NS2899_ptg000018l,_whole_genome_shotgun_sequence	AUGUSTUS	exon	2945864	2946547	.	-	.	ID=g4672.t1.exon1;Parent=g4672.t1;
JASKUP010000018.1_Trichopoda_pennipes_isolate_NS2899_ptg000018l,_whole_genome_shotgun_sequence	AUGUSTUS	start_codon	2946545	2946547	.	-	0	ID=g4672.t1.start1;Parent=g4672.t1;
JASKUP010000018.1_Trichopoda_pennipes_isolate_NS2899_ptg000018l,_whole_genome_shotgun_sequence	AUGUSTUS	gene	2946695	2947519	.	-	.	ID=g4673;
JASKUP010000018.1_Trichopoda_pennipes_isolate_NS2899_ptg000018l,_whole_genome_shotgun_sequence	AUGUSTUS	mRNA	2946695	2947243	0.93	-	.	ID=g4673.t1;Parent=g4673;
JASKUP010000018.1_Trichopoda_pennipes_isolate_NS2899_ptg000018l,_whole_genome_shotgun_sequence	AUGUSTUS	stop_codon	2946695	2946697	.	-	0	ID=g4673.t1.stop1;Parent=g4673.t1;
JASKUP010000018.1_Trichopoda_pennipes_isolate_NS2899_ptg000018l,_whole_genome_shotgun_sequence	AUGUSTUS	CDS	2946695	2947243	0.93	-	0	ID=g4673.t1.CDS1;Parent=g4673.t1;
JASKUP010000018.1_Trichopoda_pennipes_isolate_NS2899_ptg000018l,_whole_genome_shotgun_sequence	AUGUSTUS	exon	2946695	2947243	.	-	.	ID=g4673.t1.exon1;Parent=g4673.t1;
JASKUP010000018.1_Trichopoda_pennipes_isolate_NS2899_ptg000018l,_whole_genome_shotgun_sequence	AUGUSTUS	start_codon	2947241	2947243	.	-	0	ID=g4673.t1.start1;Parent=g4673.t1;
JASKUP010000018.1_Trichopoda_pennipes_isolate_NS2899_ptg000018l,_whole_genome_shotgun_sequence	AUGUSTUS	mRNA	2946695	2947519	0.87	-	.	ID=g4673.t2;Parent=g4673;
JASKUP010000018.1_Trichopoda_pennipes_isolate_NS2899_ptg000018l,_whole_genome_shotgun_sequence	AUGUSTUS	stop_codon	2946695	2946697	.	-	0	ID=g4673.t2.stop1;Parent=g4673.t2;
JASKUP010000018.1_Trichopoda_pennipes_isolate_NS2899_ptg000018l,_whole_genome_shotgun_sequence	AUGUSTUS	CDS	2946695	2947519	0.87	-	0	ID=g4673.t2.CDS1;Parent=g4673.t2;
JASKUP010000018.1_Trichopoda_pennipes_isolate_NS2899_ptg000018l,_whole_genome_shotgun_sequence	AUGUSTUS	exon	2946695	2947519	.	-	.	ID=g4673.t2.exon1;Parent=g4673.t2;
JASKUP010000018.1_Trichopoda_pennipes_isolate_NS2899_ptg000018l,_whole_genome_shotgun_sequence	AUGUSTUS	start_codon	2947517	2947519	.	-	0	ID=g4673.t2.start1;Parent=g4673.t2;
JASKUP010000018.1_Trichopoda_pennipes_isolate_NS2899_ptg000018l,_whole_genome_shotgun_sequence	AUGUSTUS	gene	2947596	2948402	.	-	.	ID=g4674;
JASKUP010000018.1_Trichopoda_pennipes_isolate_NS2899_ptg000018l,_whole_genome_shotgun_sequence	AUGUSTUS	mRNA	2947596	2948402	0.86	-	.	ID=g4674.t1;Parent=g4674;
JASKUP010000018.1_Trichopoda_pennipes_isolate_NS2899_ptg000018l,_whole_genome_shotgun_sequence	AUGUSTUS	stop_codon	2947596	2947598	.	-	0	ID=g4674.t1.stop1;Parent=g4674.t1;
JASKUP010000018.1_Trichopoda_pennipes_isolate_NS2899_ptg000018l,_whole_genome_shotgun_sequence	AUGUSTUS	CDS	2947596	2948402	0.86	-	0	ID=g4674.t1.CDS1;Parent=g4674.t1;
JASKUP010000018.1_Trichopoda_pennipes_isolate_NS2899_ptg000018l,_whole_genome_shotgun_sequence	AUGUSTUS	exon	2947596	2948402	.	-	.	ID=g4674.t1.exon1;Parent=g4674.t1;
JASKUP010000018.1_Trichopoda_pennipes_isolate_NS2899_ptg000018l,_whole_genome_shotgun_sequence	AUGUSTUS	start_codon	2948400	2948402	.	-	0	ID=g4674.t1.start1;Parent=g4674.t1;
JASKUP010000018.1_Trichopoda_pennipes_isolate_NS2899_ptg000018l,_whole_genome_shotgun_sequence	AUGUSTUS	gene	2948479	2949351	.	-	.	ID=g4675;
JASKUP010000018.1_Trichopoda_pennipes_isolate_NS2899_ptg000018l,_whole_genome_shotgun_sequence	AUGUSTUS	mRNA	2948479	2949351	0.31	-	.	ID=g4675.t1;Parent=g4675;
JASKUP010000018.1_Trichopoda_pennipes_isolate_NS2899_ptg000018l,_whole_genome_shotgun_sequence	AUGUSTUS	stop_codon	2948479	2948481	.	-	0	ID=g4675.t1.stop1;Parent=g4675.t1;
JASKUP010000018.1_Trichopoda_pennipes_isolate_NS2899_ptg000018l,_whole_genome_shotgun_sequence	AUGUSTUS	CDS	2948479	2949351	0.31	-	0	ID=g4675.t1.CDS1;Parent=g4675.t1;
JASKUP010000018.1_Trichopoda_pennipes_isolate_NS2899_ptg000018l,_whole_genome_shotgun_sequence	AUGUSTUS	exon	2948479	2949351	.	-	.	ID=g4675.t1.exon1;Parent=g4675.t1;
JASKUP010000018.1_Trichopoda_pennipes_isolate_NS2899_ptg000018l,_whole_genome_shotgun_sequence	AUGUSTUS	start_codon	2949349	2949351	.	-	0	ID=g4675.t1.start1;Parent=g4675.t1;
JASKUP010000018.1_Trichopoda_pennipes_isolate_NS2899_ptg000018l,_whole_genome_shotgun_sequence	AUGUSTUS	gene	2949362	2950234	.	-	.	ID=g4676;
JASKUP010000018.1_Trichopoda_pennipes_isolate_NS2899_ptg000018l,_whole_genome_shotgun_sequence	AUGUSTUS	mRNA	2949362	2950234	0.31	-	.	ID=g4676.t1;Parent=g4676;
JASKUP010000018.1_Trichopoda_pennipes_isolate_NS2899_ptg000018l,_whole_genome_shotgun_sequence	AUGUSTUS	stop_codon	2949362	2949364	.	-	0	ID=g4676.t1.stop1;Parent=g4676.t1;
JASKUP010000018.1_Trichopoda_pennipes_isolate_NS2899_ptg000018l,_whole_genome_shotgun_sequence	AUGUSTUS	CDS	2949362	2950234	0.31	-	0	ID=g4676.t1.CDS1;Parent=g4676.t1;
JASKUP010000018.1_Trichopoda_pennipes_isolate_NS2899_ptg000018l,_whole_genome_shotgun_sequence	AUGUSTUS	exon	2949362	2950234	.	-	.	ID=g4676.t1.exon1;Parent=g4676.t1;
JASKUP010000018.1_Trichopoda_pennipes_isolate_NS2899_ptg000018l,_whole_genome_shotgun_sequence	AUGUSTUS	start_codon	2950232	2950234	.	-	0	ID=g4676.t1.start1;Parent=g4676.t1;
JASKUP010000018.1_Trichopoda_pennipes_isolate_NS2899_ptg000018l,_whole_genome_shotgun_sequence	AUGUSTUS	gene	2950245	2951051	.	-	.	ID=g4677;
JASKUP010000018.1_Trichopoda_pennipes_isolate_NS2899_ptg000018l,_whole_genome_shotgun_sequence	AUGUSTUS	mRNA	2950245	2951051	0.8	-	.	ID=g4677.t1;Parent=g4677;
JASKUP010000018.1_Trichopoda_pennipes_isolate_NS2899_ptg000018l,_whole_genome_shotgun_sequence	AUGUSTUS	stop_codon	2950245	2950247	.	-	0	ID=g4677.t1.stop1;Parent=g4677.t1;
JASKUP010000018.1_Trichopoda_pennipes_isolate_NS2899_ptg000018l,_whole_genome_shotgun_sequence	AUGUSTUS	CDS	2950245	2951051	0.8	-	0	ID=g4677.t1.CDS1;Parent=g4677.t1;
JASKUP010000018.1_Trichopoda_pennipes_isolate_NS2899_ptg000018l,_whole_genome_shotgun_sequence	AUGUSTUS	exon	2950245	2951051	.	-	.	ID=g4677.t1.exon1;Parent=g4677.t1;
JASKUP010000018.1_Trichopoda_pennipes_isolate_NS2899_ptg000018l,_whole_genome_shotgun_sequence	AUGUSTUS	start_codon	2951049	2951051	.	-	0	ID=g4677.t1.start1;Parent=g4677.t1;
JASKUP010000018.1_Trichopoda_pennipes_isolate_NS2899_ptg000018l,_whole_genome_shotgun_sequence	AUGUSTUS	gene	2950351	2950775	.	-	.	ID=g4678;
JASKUP010000018.1_Trichopoda_pennipes_isolate_NS2899_ptg000018l,_whole_genome_shotgun_sequence	AUGUSTUS	mRNA	2950351	2950775	0.49	-	.	ID=g4678.t1;Parent=g4678;
JASKUP010000018.1_Trichopoda_pennipes_isolate_NS2899_ptg000018l,_whole_genome_shotgun_sequence	AUGUSTUS	stop_codon	2950351	2950353	.	-	0	ID=g4678.t1.stop1;Parent=g4678.t1;
JASKUP010000018.1_Trichopoda_pennipes_isolate_NS2899_ptg000018l,_whole_genome_shotgun_sequence	AUGUSTUS	CDS	2950351	2950518	0.49	-	0	ID=g4678.t1.CDS1;Parent=g4678.t1;
JASKUP010000018.1_Trichopoda_pennipes_isolate_NS2899_ptg000018l,_whole_genome_shotgun_sequence	AUGUSTUS	exon	2950351	2950518	.	-	.	ID=g4678.t1.exon1;Parent=g4678.t1;
JASKUP010000018.1_Trichopoda_pennipes_isolate_NS2899_ptg000018l,_whole_genome_shotgun_sequence	AUGUSTUS	intron	2950519	2950616	0.49	-	.	ID=g4678.t1.intron1;Parent=g4678.t1;
JASKUP010000018.1_Trichopoda_pennipes_isolate_NS2899_ptg000018l,_whole_genome_shotgun_sequence	AUGUSTUS	CDS	2950617	2950775	0.49	-	0	ID=g4678.t1.CDS2;Parent=g4678.t1;
JASKUP010000018.1_Trichopoda_pennipes_isolate_NS2899_ptg000018l,_whole_genome_shotgun_sequence	AUGUSTUS	exon	2950617	2950775	.	-	.	ID=g4678.t1.exon2;Parent=g4678.t1;
JASKUP010000018.1_Trichopoda_pennipes_isolate_NS2899_ptg000018l,_whole_genome_shotgun_sequence	AUGUSTUS	start_codon	2950773	2950775	.	-	0	ID=g4678.t1.start1;Parent=g4678.t1;
JASKUP010000018.1_Trichopoda_pennipes_isolate_NS2899_ptg000018l,_whole_genome_shotgun_sequence	AUGUSTUS	gene	2951128	2952882	.	-	.	ID=g4679;
JASKUP010000018.1_Trichopoda_pennipes_isolate_NS2899_ptg000018l,_whole_genome_shotgun_sequence	AUGUSTUS	mRNA	2951128	2952882	0.53	-	.	ID=g4679.t1;Parent=g4679;
JASKUP010000018.1_Trichopoda_pennipes_isolate_NS2899_ptg000018l,_whole_genome_shotgun_sequence	AUGUSTUS	stop_codon	2951128	2951130	.	-	0	ID=g4679.t1.stop1;Parent=g4679.t1;
JASKUP010000018.1_Trichopoda_pennipes_isolate_NS2899_ptg000018l,_whole_genome_shotgun_sequence	AUGUSTUS	CDS	2951128	2952882	0.53	-	0	ID=g4679.t1.CDS1;Parent=g4679.t1;
JASKUP010000018.1_Trichopoda_pennipes_isolate_NS2899_ptg000018l,_whole_genome_shotgun_sequence	AUGUSTUS	exon	2951128	2952882	.	-	.	ID=g4679.t1.exon1;Parent=g4679.t1;
JASKUP010000018.1_Trichopoda_pennipes_isolate_NS2899_ptg000018l,_whole_genome_shotgun_sequence	AUGUSTUS	start_codon	2952880	2952882	.	-	0	ID=g4679.t1.start1;Parent=g4679.t1;
JASKUP010000018.1_Trichopoda_pennipes_isolate_NS2899_ptg000018l,_whole_genome_shotgun_sequence	AUGUSTUS	gene	2952893	2953765	.	-	.	ID=g4680;
JASKUP010000018.1_Trichopoda_pennipes_isolate_NS2899_ptg000018l,_whole_genome_shotgun_sequence	AUGUSTUS	mRNA	2952893	2953765	0.62	-	.	ID=g4680.t1;Parent=g4680;
JASKUP010000018.1_Trichopoda_pennipes_isolate_NS2899_ptg000018l,_whole_genome_shotgun_sequence	AUGUSTUS	stop_codon	2952893	2952895	.	-	0	ID=g4680.t1.stop1;Parent=g4680.t1;
JASKUP010000018.1_Trichopoda_pennipes_isolate_NS2899_ptg000018l,_whole_genome_shotgun_sequence	AUGUSTUS	CDS	2952893	2953765	0.62	-	0	ID=g4680.t1.CDS1;Parent=g4680.t1;
JASKUP010000018.1_Trichopoda_pennipes_isolate_NS2899_ptg000018l,_whole_genome_shotgun_sequence	AUGUSTUS	exon	2952893	2953765	.	-	.	ID=g4680.t1.exon1;Parent=g4680.t1;
JASKUP010000018.1_Trichopoda_pennipes_isolate_NS2899_ptg000018l,_whole_genome_shotgun_sequence	AUGUSTUS	start_codon	2953763	2953765	.	-	0	ID=g4680.t1.start1;Parent=g4680.t1;
JASKUP010000018.1_Trichopoda_pennipes_isolate_NS2899_ptg000018l,_whole_genome_shotgun_sequence	AUGUSTUS	gene	2952999	2953765	.	-	.	ID=g4681;
JASKUP010000018.1_Trichopoda_pennipes_isolate_NS2899_ptg000018l,_whole_genome_shotgun_sequence	AUGUSTUS	mRNA	2952999	2953765	0.41	-	.	ID=g4681.t1;Parent=g4681;
JASKUP010000018.1_Trichopoda_pennipes_isolate_NS2899_ptg000018l,_whole_genome_shotgun_sequence	AUGUSTUS	stop_codon	2952999	2953001	.	-	0	ID=g4681.t1.stop1;Parent=g4681.t1;
JASKUP010000018.1_Trichopoda_pennipes_isolate_NS2899_ptg000018l,_whole_genome_shotgun_sequence	AUGUSTUS	CDS	2952999	2953166	0.64	-	0	ID=g4681.t1.CDS1;Parent=g4681.t1;
JASKUP010000018.1_Trichopoda_pennipes_isolate_NS2899_ptg000018l,_whole_genome_shotgun_sequence	AUGUSTUS	exon	2952999	2953166	.	-	.	ID=g4681.t1.exon1;Parent=g4681.t1;
JASKUP010000018.1_Trichopoda_pennipes_isolate_NS2899_ptg000018l,_whole_genome_shotgun_sequence	AUGUSTUS	intron	2953167	2953264	0.64	-	.	ID=g4681.t1.intron1;Parent=g4681.t1;
JASKUP010000018.1_Trichopoda_pennipes_isolate_NS2899_ptg000018l,_whole_genome_shotgun_sequence	AUGUSTUS	CDS	2953265	2953765	0.41	-	0	ID=g4681.t1.CDS2;Parent=g4681.t1;
JASKUP010000018.1_Trichopoda_pennipes_isolate_NS2899_ptg000018l,_whole_genome_shotgun_sequence	AUGUSTUS	exon	2953265	2953765	.	-	.	ID=g4681.t1.exon2;Parent=g4681.t1;
JASKUP010000018.1_Trichopoda_pennipes_isolate_NS2899_ptg000018l,_whole_genome_shotgun_sequence	AUGUSTUS	start_codon	2953763	2953765	.	-	0	ID=g4681.t1.start1;Parent=g4681.t1;
JASKUP010000018.1_Trichopoda_pennipes_isolate_NS2899_ptg000018l,_whole_genome_shotgun_sequence	AUGUSTUS	gene	2954294	2954582	.	-	.	ID=g4682;
JASKUP010000018.1_Trichopoda_pennipes_isolate_NS2899_ptg000018l,_whole_genome_shotgun_sequence	AUGUSTUS	mRNA	2954294	2954582	0.74	-	.	ID=g4682.t1;Parent=g4682;
JASKUP010000018.1_Trichopoda_pennipes_isolate_NS2899_ptg000018l,_whole_genome_shotgun_sequence	AUGUSTUS	stop_codon	2954294	2954296	.	-	0	ID=g4682.t1.stop1;Parent=g4682.t1;
JASKUP010000018.1_Trichopoda_pennipes_isolate_NS2899_ptg000018l,_whole_genome_shotgun_sequence	AUGUSTUS	CDS	2954294	2954308	1	-	0	ID=g4682.t1.CDS1;Parent=g4682.t1;
JASKUP010000018.1_Trichopoda_pennipes_isolate_NS2899_ptg000018l,_whole_genome_shotgun_sequence	AUGUSTUS	exon	2954294	2954308	.	-	.	ID=g4682.t1.exon1;Parent=g4682.t1;
JASKUP010000018.1_Trichopoda_pennipes_isolate_NS2899_ptg000018l,_whole_genome_shotgun_sequence	AUGUSTUS	intron	2954309	2954387	1	-	.	ID=g4682.t1.intron1;Parent=g4682.t1;
JASKUP010000018.1_Trichopoda_pennipes_isolate_NS2899_ptg000018l,_whole_genome_shotgun_sequence	AUGUSTUS	CDS	2954388	2954582	0.74	-	0	ID=g4682.t1.CDS2;Parent=g4682.t1;
JASKUP010000018.1_Trichopoda_pennipes_isolate_NS2899_ptg000018l,_whole_genome_shotgun_sequence	AUGUSTUS	exon	2954388	2954582	.	-	.	ID=g4682.t1.exon2;Parent=g4682.t1;
JASKUP010000018.1_Trichopoda_pennipes_isolate_NS2899_ptg000018l,_whole_genome_shotgun_sequence	AUGUSTUS	start_codon	2954580	2954582	.	-	0	ID=g4682.t1.start1;Parent=g4682.t1;
JASKUP010000018.1_Trichopoda_pennipes_isolate_NS2899_ptg000018l,_whole_genome_shotgun_sequence	AUGUSTUS	gene	2954659	2955465	.	-	.	ID=g4683;
JASKUP010000018.1_Trichopoda_pennipes_isolate_NS2899_ptg000018l,_whole_genome_shotgun_sequence	AUGUSTUS	mRNA	2954659	2954859	1	-	.	ID=g4683.t1;Parent=g4683;
JASKUP010000018.1_Trichopoda_pennipes_isolate_NS2899_ptg000018l,_whole_genome_shotgun_sequence	AUGUSTUS	stop_codon	2954659	2954661	.	-	0	ID=g4683.t1.stop1;Parent=g4683.t1;
JASKUP010000018.1_Trichopoda_pennipes_isolate_NS2899_ptg000018l,_whole_genome_shotgun_sequence	AUGUSTUS	CDS	2954659	2954859	1	-	0	ID=g4683.t1.CDS1;Parent=g4683.t1;
JASKUP010000018.1_Trichopoda_pennipes_isolate_NS2899_ptg000018l,_whole_genome_shotgun_sequence	AUGUSTUS	exon	2954659	2954859	.	-	.	ID=g4683.t1.exon1;Parent=g4683.t1;
JASKUP010000018.1_Trichopoda_pennipes_isolate_NS2899_ptg000018l,_whole_genome_shotgun_sequence	AUGUSTUS	start_codon	2954857	2954859	.	-	0	ID=g4683.t1.start1;Parent=g4683.t1;
JASKUP010000018.1_Trichopoda_pennipes_isolate_NS2899_ptg000018l,_whole_genome_shotgun_sequence	AUGUSTUS	mRNA	2954659	2955465	0.54	-	.	ID=g4683.t2;Parent=g4683;
JASKUP010000018.1_Trichopoda_pennipes_isolate_NS2899_ptg000018l,_whole_genome_shotgun_sequence	AUGUSTUS	stop_codon	2954659	2954661	.	-	0	ID=g4683.t2.stop1;Parent=g4683.t2;
JASKUP010000018.1_Trichopoda_pennipes_isolate_NS2899_ptg000018l,_whole_genome_shotgun_sequence	AUGUSTUS	CDS	2954659	2955465	0.54	-	0	ID=g4683.t2.CDS1;Parent=g4683.t2;
JASKUP010000018.1_Trichopoda_pennipes_isolate_NS2899_ptg000018l,_whole_genome_shotgun_sequence	AUGUSTUS	exon	2954659	2955465	.	-	.	ID=g4683.t2.exon1;Parent=g4683.t2;
JASKUP010000018.1_Trichopoda_pennipes_isolate_NS2899_ptg000018l,_whole_genome_shotgun_sequence	AUGUSTUS	start_codon	2955463	2955465	.	-	0	ID=g4683.t2.start1;Parent=g4683.t2;
JASKUP010000018.1_Trichopoda_pennipes_isolate_NS2899_ptg000018l,_whole_genome_shotgun_sequence	AUGUSTUS	gene	2955542	2956348	.	-	.	ID=g4684;
JASKUP010000018.1_Trichopoda_pennipes_isolate_NS2899_ptg000018l,_whole_genome_shotgun_sequence	AUGUSTUS	mRNA	2955542	2956348	0.85	-	.	ID=g4684.t1;Parent=g4684;
JASKUP010000018.1_Trichopoda_pennipes_isolate_NS2899_ptg000018l,_whole_genome_shotgun_sequence	AUGUSTUS	stop_codon	2955542	2955544	.	-	0	ID=g4684.t1.stop1;Parent=g4684.t1;
JASKUP010000018.1_Trichopoda_pennipes_isolate_NS2899_ptg000018l,_whole_genome_shotgun_sequence	AUGUSTUS	CDS	2955542	2956348	0.85	-	0	ID=g4684.t1.CDS1;Parent=g4684.t1;
JASKUP010000018.1_Trichopoda_pennipes_isolate_NS2899_ptg000018l,_whole_genome_shotgun_sequence	AUGUSTUS	exon	2955542	2956348	.	-	.	ID=g4684.t1.exon1;Parent=g4684.t1;
JASKUP010000018.1_Trichopoda_pennipes_isolate_NS2899_ptg000018l,_whole_genome_shotgun_sequence	AUGUSTUS	start_codon	2956346	2956348	.	-	0	ID=g4684.t1.start1;Parent=g4684.t1;
JASKUP010000018.1_Trichopoda_pennipes_isolate_NS2899_ptg000018l,_whole_genome_shotgun_sequence	AUGUSTUS	gene	2956425	2957297	.	-	.	ID=g4685;
JASKUP010000018.1_Trichopoda_pennipes_isolate_NS2899_ptg000018l,_whole_genome_shotgun_sequence	AUGUSTUS	mRNA	2956425	2957231	0.88	-	.	ID=g4685.t1;Parent=g4685;
JASKUP010000018.1_Trichopoda_pennipes_isolate_NS2899_ptg000018l,_whole_genome_shotgun_sequence	AUGUSTUS	stop_codon	2956425	2956427	.	-	0	ID=g4685.t1.stop1;Parent=g4685.t1;
JASKUP010000018.1_Trichopoda_pennipes_isolate_NS2899_ptg000018l,_whole_genome_shotgun_sequence	AUGUSTUS	CDS	2956425	2957231	0.88	-	0	ID=g4685.t1.CDS1;Parent=g4685.t1;
JASKUP010000018.1_Trichopoda_pennipes_isolate_NS2899_ptg000018l,_whole_genome_shotgun_sequence	AUGUSTUS	exon	2956425	2957231	.	-	.	ID=g4685.t1.exon1;Parent=g4685.t1;
JASKUP010000018.1_Trichopoda_pennipes_isolate_NS2899_ptg000018l,_whole_genome_shotgun_sequence	AUGUSTUS	start_codon	2957229	2957231	.	-	0	ID=g4685.t1.start1;Parent=g4685.t1;
JASKUP010000018.1_Trichopoda_pennipes_isolate_NS2899_ptg000018l,_whole_genome_shotgun_sequence	AUGUSTUS	mRNA	2956425	2957297	0.59	-	.	ID=g4685.t2;Parent=g4685;
JASKUP010000018.1_Trichopoda_pennipes_isolate_NS2899_ptg000018l,_whole_genome_shotgun_sequence	AUGUSTUS	stop_codon	2956425	2956427	.	-	0	ID=g4685.t2.stop1;Parent=g4685.t2;
JASKUP010000018.1_Trichopoda_pennipes_isolate_NS2899_ptg000018l,_whole_genome_shotgun_sequence	AUGUSTUS	CDS	2956425	2957297	0.59	-	0	ID=g4685.t2.CDS1;Parent=g4685.t2;
JASKUP010000018.1_Trichopoda_pennipes_isolate_NS2899_ptg000018l,_whole_genome_shotgun_sequence	AUGUSTUS	exon	2956425	2957297	.	-	.	ID=g4685.t2.exon1;Parent=g4685.t2;
JASKUP010000018.1_Trichopoda_pennipes_isolate_NS2899_ptg000018l,_whole_genome_shotgun_sequence	AUGUSTUS	start_codon	2957295	2957297	.	-	0	ID=g4685.t2.start1;Parent=g4685.t2;
JASKUP010000018.1_Trichopoda_pennipes_isolate_NS2899_ptg000018l,_whole_genome_shotgun_sequence	AUGUSTUS	gene	2957308	2958750	.	-	.	ID=g4686;
JASKUP010000018.1_Trichopoda_pennipes_isolate_NS2899_ptg000018l,_whole_genome_shotgun_sequence	AUGUSTUS	mRNA	2957308	2958750	1	-	.	ID=g4686.t1;Parent=g4686;
JASKUP010000018.1_Trichopoda_pennipes_isolate_NS2899_ptg000018l,_whole_genome_shotgun_sequence	AUGUSTUS	stop_codon	2957308	2957310	.	-	0	ID=g4686.t1.stop1;Parent=g4686.t1;
JASKUP010000018.1_Trichopoda_pennipes_isolate_NS2899_ptg000018l,_whole_genome_shotgun_sequence	AUGUSTUS	CDS	2957308	2958750	1	-	0	ID=g4686.t1.CDS1;Parent=g4686.t1;
JASKUP010000018.1_Trichopoda_pennipes_isolate_NS2899_ptg000018l,_whole_genome_shotgun_sequence	AUGUSTUS	exon	2957308	2958750	.	-	.	ID=g4686.t1.exon1;Parent=g4686.t1;
JASKUP010000018.1_Trichopoda_pennipes_isolate_NS2899_ptg000018l,_whole_genome_shotgun_sequence	AUGUSTUS	start_codon	2958748	2958750	.	-	0	ID=g4686.t1.start1;Parent=g4686.t1;
JASKUP010000018.1_Trichopoda_pennipes_isolate_NS2899_ptg000018l,_whole_genome_shotgun_sequence	AUGUSTUS	gene	2968419	2968955	.	-	.	ID=g4687;
JASKUP010000018.1_Trichopoda_pennipes_isolate_NS2899_ptg000018l,_whole_genome_shotgun_sequence	AUGUSTUS	mRNA	2968419	2968955	0.51	-	.	ID=g4687.t1;Parent=g4687;
JASKUP010000018.1_Trichopoda_pennipes_isolate_NS2899_ptg000018l,_whole_genome_shotgun_sequence	AUGUSTUS	stop_codon	2968419	2968421	.	-	0	ID=g4687.t1.stop1;Parent=g4687.t1;
JASKUP010000018.1_Trichopoda_pennipes_isolate_NS2899_ptg000018l,_whole_genome_shotgun_sequence	AUGUSTUS	CDS	2968419	2968464	0.97	-	1	ID=g4687.t1.CDS1;Parent=g4687.t1;
JASKUP010000018.1_Trichopoda_pennipes_isolate_NS2899_ptg000018l,_whole_genome_shotgun_sequence	AUGUSTUS	exon	2968419	2968464	.	-	.	ID=g4687.t1.exon1;Parent=g4687.t1;
JASKUP010000018.1_Trichopoda_pennipes_isolate_NS2899_ptg000018l,_whole_genome_shotgun_sequence	AUGUSTUS	intron	2968465	2968692	0.55	-	.	ID=g4687.t1.intron1;Parent=g4687.t1;
JASKUP010000018.1_Trichopoda_pennipes_isolate_NS2899_ptg000018l,_whole_genome_shotgun_sequence	AUGUSTUS	CDS	2968693	2968955	0.51	-	0	ID=g4687.t1.CDS2;Parent=g4687.t1;
JASKUP010000018.1_Trichopoda_pennipes_isolate_NS2899_ptg000018l,_whole_genome_shotgun_sequence	AUGUSTUS	exon	2968693	2968955	.	-	.	ID=g4687.t1.exon2;Parent=g4687.t1;
JASKUP010000018.1_Trichopoda_pennipes_isolate_NS2899_ptg000018l,_whole_genome_shotgun_sequence	AUGUSTUS	start_codon	2968953	2968955	.	-	0	ID=g4687.t1.start1;Parent=g4687.t1;
JASKUP010000018.1_Trichopoda_pennipes_isolate_NS2899_ptg000018l,_whole_genome_shotgun_sequence	AUGUSTUS	gene	2969085	2969591	.	-	.	ID=g4688;
JASKUP010000018.1_Trichopoda_pennipes_isolate_NS2899_ptg000018l,_whole_genome_shotgun_sequence	AUGUSTUS	mRNA	2969085	2969417	0.67	-	.	ID=g4688.t1;Parent=g4688;
JASKUP010000018.1_Trichopoda_pennipes_isolate_NS2899_ptg000018l,_whole_genome_shotgun_sequence	AUGUSTUS	stop_codon	2969085	2969087	.	-	0	ID=g4688.t1.stop1;Parent=g4688.t1;
JASKUP010000018.1_Trichopoda_pennipes_isolate_NS2899_ptg000018l,_whole_genome_shotgun_sequence	AUGUSTUS	CDS	2969085	2969417	0.67	-	0	ID=g4688.t1.CDS1;Parent=g4688.t1;
JASKUP010000018.1_Trichopoda_pennipes_isolate_NS2899_ptg000018l,_whole_genome_shotgun_sequence	AUGUSTUS	exon	2969085	2969417	.	-	.	ID=g4688.t1.exon1;Parent=g4688.t1;
JASKUP010000018.1_Trichopoda_pennipes_isolate_NS2899_ptg000018l,_whole_genome_shotgun_sequence	AUGUSTUS	start_codon	2969415	2969417	.	-	0	ID=g4688.t1.start1;Parent=g4688.t1;
JASKUP010000018.1_Trichopoda_pennipes_isolate_NS2899_ptg000018l,_whole_genome_shotgun_sequence	AUGUSTUS	mRNA	2969085	2969591	0.63	-	.	ID=g4688.t2;Parent=g4688;
JASKUP010000018.1_Trichopoda_pennipes_isolate_NS2899_ptg000018l,_whole_genome_shotgun_sequence	AUGUSTUS	stop_codon	2969085	2969087	.	-	0	ID=g4688.t2.stop1;Parent=g4688.t2;
JASKUP010000018.1_Trichopoda_pennipes_isolate_NS2899_ptg000018l,_whole_genome_shotgun_sequence	AUGUSTUS	CDS	2969085	2969591	0.63	-	0	ID=g4688.t2.CDS1;Parent=g4688.t2;
JASKUP010000018.1_Trichopoda_pennipes_isolate_NS2899_ptg000018l,_whole_genome_shotgun_sequence	AUGUSTUS	exon	2969085	2969591	.	-	.	ID=g4688.t2.exon1;Parent=g4688.t2;
JASKUP010000018.1_Trichopoda_pennipes_isolate_NS2899_ptg000018l,_whole_genome_shotgun_sequence	AUGUSTUS	start_codon	2969589	2969591	.	-	0	ID=g4688.t2.start1;Parent=g4688.t2;
JASKUP010000018.1_Trichopoda_pennipes_isolate_NS2899_ptg000018l,_whole_genome_shotgun_sequence	AUGUSTUS	gene	2969570	2970233	.	-	.	ID=g4689;
JASKUP010000018.1_Trichopoda_pennipes_isolate_NS2899_ptg000018l,_whole_genome_shotgun_sequence	AUGUSTUS	mRNA	2969570	2970233	0.52	-	.	ID=g4689.t1;Parent=g4689;
JASKUP010000018.1_Trichopoda_pennipes_isolate_NS2899_ptg000018l,_whole_genome_shotgun_sequence	AUGUSTUS	stop_codon	2969570	2969572	.	-	0	ID=g4689.t1.stop1;Parent=g4689.t1;
JASKUP010000018.1_Trichopoda_pennipes_isolate_NS2899_ptg000018l,_whole_genome_shotgun_sequence	AUGUSTUS	CDS	2969570	2969723	0.52	-	1	ID=g4689.t1.CDS1;Parent=g4689.t1;
JASKUP010000018.1_Trichopoda_pennipes_isolate_NS2899_ptg000018l,_whole_genome_shotgun_sequence	AUGUSTUS	exon	2969570	2969723	.	-	.	ID=g4689.t1.exon1;Parent=g4689.t1;
JASKUP010000018.1_Trichopoda_pennipes_isolate_NS2899_ptg000018l,_whole_genome_shotgun_sequence	AUGUSTUS	intron	2969724	2969937	0.52	-	.	ID=g4689.t1.intron1;Parent=g4689.t1;
JASKUP010000018.1_Trichopoda_pennipes_isolate_NS2899_ptg000018l,_whole_genome_shotgun_sequence	AUGUSTUS	CDS	2969938	2970233	0.52	-	0	ID=g4689.t1.CDS2;Parent=g4689.t1;
JASKUP010000018.1_Trichopoda_pennipes_isolate_NS2899_ptg000018l,_whole_genome_shotgun_sequence	AUGUSTUS	exon	2969938	2970233	.	-	.	ID=g4689.t1.exon2;Parent=g4689.t1;
JASKUP010000018.1_Trichopoda_pennipes_isolate_NS2899_ptg000018l,_whole_genome_shotgun_sequence	AUGUSTUS	start_codon	2970231	2970233	.	-	0	ID=g4689.t1.start1;Parent=g4689.t1;
JASKUP010000018.1_Trichopoda_pennipes_isolate_NS2899_ptg000018l,_whole_genome_shotgun_sequence	AUGUSTUS	gene	2980707	2981795	.	-	.	ID=g4690;
JASKUP010000018.1_Trichopoda_pennipes_isolate_NS2899_ptg000018l,_whole_genome_shotgun_sequence	AUGUSTUS	mRNA	2980707	2981693	0.36	-	.	ID=g4690.t1;Parent=g4690;
JASKUP010000018.1_Trichopoda_pennipes_isolate_NS2899_ptg000018l,_whole_genome_shotgun_sequence	AUGUSTUS	stop_codon	2980707	2980709	.	-	0	ID=g4690.t1.stop1;Parent=g4690.t1;
JASKUP010000018.1_Trichopoda_pennipes_isolate_NS2899_ptg000018l,_whole_genome_shotgun_sequence	AUGUSTUS	CDS	2980707	2981693	0.36	-	0	ID=g4690.t1.CDS1;Parent=g4690.t1;
JASKUP010000018.1_Trichopoda_pennipes_isolate_NS2899_ptg000018l,_whole_genome_shotgun_sequence	AUGUSTUS	exon	2980707	2981693	.	-	.	ID=g4690.t1.exon1;Parent=g4690.t1;
JASKUP010000018.1_Trichopoda_pennipes_isolate_NS2899_ptg000018l,_whole_genome_shotgun_sequence	AUGUSTUS	start_codon	2981691	2981693	.	-	0	ID=g4690.t1.start1;Parent=g4690.t1;
JASKUP010000018.1_Trichopoda_pennipes_isolate_NS2899_ptg000018l,_whole_genome_shotgun_sequence	AUGUSTUS	mRNA	2980707	2981204	0.33	-	.	ID=g4690.t2;Parent=g4690;
JASKUP010000018.1_Trichopoda_pennipes_isolate_NS2899_ptg000018l,_whole_genome_shotgun_sequence	AUGUSTUS	stop_codon	2980707	2980709	.	-	0	ID=g4690.t2.stop1;Parent=g4690.t2;
JASKUP010000018.1_Trichopoda_pennipes_isolate_NS2899_ptg000018l,_whole_genome_shotgun_sequence	AUGUSTUS	CDS	2980707	2981204	0.33	-	0	ID=g4690.t2.CDS1;Parent=g4690.t2;
JASKUP010000018.1_Trichopoda_pennipes_isolate_NS2899_ptg000018l,_whole_genome_shotgun_sequence	AUGUSTUS	exon	2980707	2981204	.	-	.	ID=g4690.t2.exon1;Parent=g4690.t2;
JASKUP010000018.1_Trichopoda_pennipes_isolate_NS2899_ptg000018l,_whole_genome_shotgun_sequence	AUGUSTUS	start_codon	2981202	2981204	.	-	0	ID=g4690.t2.start1;Parent=g4690.t2;
JASKUP010000018.1_Trichopoda_pennipes_isolate_NS2899_ptg000018l,_whole_genome_shotgun_sequence	AUGUSTUS	mRNA	2980707	2981795	0.18	-	.	ID=g4690.t3;Parent=g4690;
JASKUP010000018.1_Trichopoda_pennipes_isolate_NS2899_ptg000018l,_whole_genome_shotgun_sequence	AUGUSTUS	stop_codon	2980707	2980709	.	-	0	ID=g4690.t3.stop1;Parent=g4690.t3;
JASKUP010000018.1_Trichopoda_pennipes_isolate_NS2899_ptg000018l,_whole_genome_shotgun_sequence	AUGUSTUS	CDS	2980707	2981795	0.18	-	0	ID=g4690.t3.CDS1;Parent=g4690.t3;
JASKUP010000018.1_Trichopoda_pennipes_isolate_NS2899_ptg000018l,_whole_genome_shotgun_sequence	AUGUSTUS	exon	2980707	2981795	.	-	.	ID=g4690.t3.exon1;Parent=g4690.t3;
JASKUP010000018.1_Trichopoda_pennipes_isolate_NS2899_ptg000018l,_whole_genome_shotgun_sequence	AUGUSTUS	start_codon	2981793	2981795	.	-	0	ID=g4690.t3.start1;Parent=g4690.t3;
JASKUP010000018.1_Trichopoda_pennipes_isolate_NS2899_ptg000018l,_whole_genome_shotgun_sequence	AUGUSTUS	gene	2981889	2982740	.	-	.	ID=g4691;
JASKUP010000018.1_Trichopoda_pennipes_isolate_NS2899_ptg000018l,_whole_genome_shotgun_sequence	AUGUSTUS	mRNA	2981889	2982176	1	-	.	ID=g4691.t1;Parent=g4691;
JASKUP010000018.1_Trichopoda_pennipes_isolate_NS2899_ptg000018l,_whole_genome_shotgun_sequence	AUGUSTUS	stop_codon	2981889	2981891	.	-	0	ID=g4691.t1.stop1;Parent=g4691.t1;
JASKUP010000018.1_Trichopoda_pennipes_isolate_NS2899_ptg000018l,_whole_genome_shotgun_sequence	AUGUSTUS	CDS	2981889	2982176	1	-	0	ID=g4691.t1.CDS1;Parent=g4691.t1;
JASKUP010000018.1_Trichopoda_pennipes_isolate_NS2899_ptg000018l,_whole_genome_shotgun_sequence	AUGUSTUS	exon	2981889	2982176	.	-	.	ID=g4691.t1.exon1;Parent=g4691.t1;
JASKUP010000018.1_Trichopoda_pennipes_isolate_NS2899_ptg000018l,_whole_genome_shotgun_sequence	AUGUSTUS	start_codon	2982174	2982176	.	-	0	ID=g4691.t1.start1;Parent=g4691.t1;
JASKUP010000018.1_Trichopoda_pennipes_isolate_NS2899_ptg000018l,_whole_genome_shotgun_sequence	AUGUSTUS	mRNA	2981889	2982740	0.93	-	.	ID=g4691.t2;Parent=g4691;
JASKUP010000018.1_Trichopoda_pennipes_isolate_NS2899_ptg000018l,_whole_genome_shotgun_sequence	AUGUSTUS	stop_codon	2981889	2981891	.	-	0	ID=g4691.t2.stop1;Parent=g4691.t2;
JASKUP010000018.1_Trichopoda_pennipes_isolate_NS2899_ptg000018l,_whole_genome_shotgun_sequence	AUGUSTUS	CDS	2981889	2982740	0.93	-	0	ID=g4691.t2.CDS1;Parent=g4691.t2;
JASKUP010000018.1_Trichopoda_pennipes_isolate_NS2899_ptg000018l,_whole_genome_shotgun_sequence	AUGUSTUS	exon	2981889	2982740	.	-	.	ID=g4691.t2.exon1;Parent=g4691.t2;
JASKUP010000018.1_Trichopoda_pennipes_isolate_NS2899_ptg000018l,_whole_genome_shotgun_sequence	AUGUSTUS	start_codon	2982738	2982740	.	-	0	ID=g4691.t2.start1;Parent=g4691.t2;
JASKUP010000018.1_Trichopoda_pennipes_isolate_NS2899_ptg000018l,_whole_genome_shotgun_sequence	AUGUSTUS	mRNA	2982325	2982740	0.36	-	.	ID=g4691.t3;Parent=g4691;
JASKUP010000018.1_Trichopoda_pennipes_isolate_NS2899_ptg000018l,_whole_genome_shotgun_sequence	AUGUSTUS	stop_codon	2982325	2982327	.	-	0	ID=g4691.t3.stop1;Parent=g4691.t3;
JASKUP010000018.1_Trichopoda_pennipes_isolate_NS2899_ptg000018l,_whole_genome_shotgun_sequence	AUGUSTUS	CDS	2982325	2982367	0.36	-	1	ID=g4691.t3.CDS1;Parent=g4691.t3;
JASKUP010000018.1_Trichopoda_pennipes_isolate_NS2899_ptg000018l,_whole_genome_shotgun_sequence	AUGUSTUS	exon	2982325	2982367	.	-	.	ID=g4691.t3.exon1;Parent=g4691.t3;
JASKUP010000018.1_Trichopoda_pennipes_isolate_NS2899_ptg000018l,_whole_genome_shotgun_sequence	AUGUSTUS	intron	2982368	2982447	0.36	-	.	ID=g4691.t3.intron1;Parent=g4691.t3;
JASKUP010000018.1_Trichopoda_pennipes_isolate_NS2899_ptg000018l,_whole_genome_shotgun_sequence	AUGUSTUS	CDS	2982448	2982740	0.41	-	0	ID=g4691.t3.CDS2;Parent=g4691.t3;
JASKUP010000018.1_Trichopoda_pennipes_isolate_NS2899_ptg000018l,_whole_genome_shotgun_sequence	AUGUSTUS	exon	2982448	2982740	.	-	.	ID=g4691.t3.exon2;Parent=g4691.t3;
JASKUP010000018.1_Trichopoda_pennipes_isolate_NS2899_ptg000018l,_whole_genome_shotgun_sequence	AUGUSTUS	start_codon	2982738	2982740	.	-	0	ID=g4691.t3.start1;Parent=g4691.t3;
JASKUP010000018.1_Trichopoda_pennipes_isolate_NS2899_ptg000018l,_whole_genome_shotgun_sequence	AUGUSTUS	gene	2983880	2984164	.	-	.	ID=g4692;
JASKUP010000018.1_Trichopoda_pennipes_isolate_NS2899_ptg000018l,_whole_genome_shotgun_sequence	AUGUSTUS	mRNA	2983880	2984164	1	-	.	ID=g4692.t1;Parent=g4692;
JASKUP010000018.1_Trichopoda_pennipes_isolate_NS2899_ptg000018l,_whole_genome_shotgun_sequence	AUGUSTUS	stop_codon	2983880	2983882	.	-	0	ID=g4692.t1.stop1;Parent=g4692.t1;
JASKUP010000018.1_Trichopoda_pennipes_isolate_NS2899_ptg000018l,_whole_genome_shotgun_sequence	AUGUSTUS	CDS	2983880	2984164	1	-	0	ID=g4692.t1.CDS1;Parent=g4692.t1;
JASKUP010000018.1_Trichopoda_pennipes_isolate_NS2899_ptg000018l,_whole_genome_shotgun_sequence	AUGUSTUS	exon	2983880	2984164	.	-	.	ID=g4692.t1.exon1;Parent=g4692.t1;
JASKUP010000018.1_Trichopoda_pennipes_isolate_NS2899_ptg000018l,_whole_genome_shotgun_sequence	AUGUSTUS	start_codon	2984162	2984164	.	-	0	ID=g4692.t1.start1;Parent=g4692.t1;
JASKUP010000018.1_Trichopoda_pennipes_isolate_NS2899_ptg000018l,_whole_genome_shotgun_sequence	AUGUSTUS	gene	2993798	2994589	.	-	.	ID=g4693;
JASKUP010000018.1_Trichopoda_pennipes_isolate_NS2899_ptg000018l,_whole_genome_shotgun_sequence	AUGUSTUS	mRNA	2993798	2994589	1	-	.	ID=g4693.t1;Parent=g4693;
JASKUP010000018.1_Trichopoda_pennipes_isolate_NS2899_ptg000018l,_whole_genome_shotgun_sequence	AUGUSTUS	stop_codon	2993798	2993800	.	-	0	ID=g4693.t1.stop1;Parent=g4693.t1;
JASKUP010000018.1_Trichopoda_pennipes_isolate_NS2899_ptg000018l,_whole_genome_shotgun_sequence	AUGUSTUS	CDS	2993798	2994589	1	-	0	ID=g4693.t1.CDS1;Parent=g4693.t1;
JASKUP010000018.1_Trichopoda_pennipes_isolate_NS2899_ptg000018l,_whole_genome_shotgun_sequence	AUGUSTUS	exon	2993798	2994589	.	-	.	ID=g4693.t1.exon1;Parent=g4693.t1;
JASKUP010000018.1_Trichopoda_pennipes_isolate_NS2899_ptg000018l,_whole_genome_shotgun_sequence	AUGUSTUS	start_codon	2994587	2994589	.	-	0	ID=g4693.t1.start1;Parent=g4693.t1;
JASKUP010000018.1_Trichopoda_pennipes_isolate_NS2899_ptg000018l,_whole_genome_shotgun_sequence	AUGUSTUS	gene	3012482	3013260	.	-	.	ID=g4694;
JASKUP010000018.1_Trichopoda_pennipes_isolate_NS2899_ptg000018l,_whole_genome_shotgun_sequence	AUGUSTUS	mRNA	3012482	3013260	0.6	-	.	ID=g4694.t1;Parent=g4694;
JASKUP010000018.1_Trichopoda_pennipes_isolate_NS2899_ptg000018l,_whole_genome_shotgun_sequence	AUGUSTUS	stop_codon	3012482	3012484	.	-	0	ID=g4694.t1.stop1;Parent=g4694.t1;
JASKUP010000018.1_Trichopoda_pennipes_isolate_NS2899_ptg000018l,_whole_genome_shotgun_sequence	AUGUSTUS	CDS	3012482	3012916	0.6	-	0	ID=g4694.t1.CDS1;Parent=g4694.t1;
JASKUP010000018.1_Trichopoda_pennipes_isolate_NS2899_ptg000018l,_whole_genome_shotgun_sequence	AUGUSTUS	exon	3012482	3012916	.	-	.	ID=g4694.t1.exon1;Parent=g4694.t1;
JASKUP010000018.1_Trichopoda_pennipes_isolate_NS2899_ptg000018l,_whole_genome_shotgun_sequence	AUGUSTUS	intron	3012917	3013242	0.6	-	.	ID=g4694.t1.intron1;Parent=g4694.t1;
JASKUP010000018.1_Trichopoda_pennipes_isolate_NS2899_ptg000018l,_whole_genome_shotgun_sequence	AUGUSTUS	CDS	3013243	3013260	0.64	-	0	ID=g4694.t1.CDS2;Parent=g4694.t1;
JASKUP010000018.1_Trichopoda_pennipes_isolate_NS2899_ptg000018l,_whole_genome_shotgun_sequence	AUGUSTUS	exon	3013243	3013260	.	-	.	ID=g4694.t1.exon2;Parent=g4694.t1;
JASKUP010000018.1_Trichopoda_pennipes_isolate_NS2899_ptg000018l,_whole_genome_shotgun_sequence	AUGUSTUS	start_codon	3013258	3013260	.	-	0	ID=g4694.t1.start1;Parent=g4694.t1;
JASKUP010000018.1_Trichopoda_pennipes_isolate_NS2899_ptg000018l,_whole_genome_shotgun_sequence	AUGUSTUS	gene	3016276	3016969	.	-	.	ID=g4695;
JASKUP010000018.1_Trichopoda_pennipes_isolate_NS2899_ptg000018l,_whole_genome_shotgun_sequence	AUGUSTUS	mRNA	3016276	3016969	1	-	.	ID=g4695.t1;Parent=g4695;
JASKUP010000018.1_Trichopoda_pennipes_isolate_NS2899_ptg000018l,_whole_genome_shotgun_sequence	AUGUSTUS	stop_codon	3016276	3016278	.	-	0	ID=g4695.t1.stop1;Parent=g4695.t1;
JASKUP010000018.1_Trichopoda_pennipes_isolate_NS2899_ptg000018l,_whole_genome_shotgun_sequence	AUGUSTUS	CDS	3016276	3016285	1	-	1	ID=g4695.t1.CDS1;Parent=g4695.t1;
JASKUP010000018.1_Trichopoda_pennipes_isolate_NS2899_ptg000018l,_whole_genome_shotgun_sequence	AUGUSTUS	exon	3016276	3016285	.	-	.	ID=g4695.t1.exon1;Parent=g4695.t1;
JASKUP010000018.1_Trichopoda_pennipes_isolate_NS2899_ptg000018l,_whole_genome_shotgun_sequence	AUGUSTUS	intron	3016286	3016427	1	-	.	ID=g4695.t1.intron1;Parent=g4695.t1;
JASKUP010000018.1_Trichopoda_pennipes_isolate_NS2899_ptg000018l,_whole_genome_shotgun_sequence	AUGUSTUS	CDS	3016428	3016969	1	-	0	ID=g4695.t1.CDS2;Parent=g4695.t1;
JASKUP010000018.1_Trichopoda_pennipes_isolate_NS2899_ptg000018l,_whole_genome_shotgun_sequence	AUGUSTUS	exon	3016428	3016969	.	-	.	ID=g4695.t1.exon2;Parent=g4695.t1;
JASKUP010000018.1_Trichopoda_pennipes_isolate_NS2899_ptg000018l,_whole_genome_shotgun_sequence	AUGUSTUS	start_codon	3016967	3016969	.	-	0	ID=g4695.t1.start1;Parent=g4695.t1;
JASKUP010000018.1_Trichopoda_pennipes_isolate_NS2899_ptg000018l,_whole_genome_shotgun_sequence	AUGUSTUS	gene	3017251	3017518	.	-	.	ID=g4696;
JASKUP010000018.1_Trichopoda_pennipes_isolate_NS2899_ptg000018l,_whole_genome_shotgun_sequence	AUGUSTUS	mRNA	3017251	3017518	0.99	-	.	ID=g4696.t1;Parent=g4696;
JASKUP010000018.1_Trichopoda_pennipes_isolate_NS2899_ptg000018l,_whole_genome_shotgun_sequence	AUGUSTUS	stop_codon	3017251	3017253	.	-	0	ID=g4696.t1.stop1;Parent=g4696.t1;
JASKUP010000018.1_Trichopoda_pennipes_isolate_NS2899_ptg000018l,_whole_genome_shotgun_sequence	AUGUSTUS	CDS	3017251	3017431	0.99	-	1	ID=g4696.t1.CDS1;Parent=g4696.t1;
JASKUP010000018.1_Trichopoda_pennipes_isolate_NS2899_ptg000018l,_whole_genome_shotgun_sequence	AUGUSTUS	exon	3017251	3017431	.	-	.	ID=g4696.t1.exon1;Parent=g4696.t1;
JASKUP010000018.1_Trichopoda_pennipes_isolate_NS2899_ptg000018l,_whole_genome_shotgun_sequence	AUGUSTUS	intron	3017432	3017492	0.99	-	.	ID=g4696.t1.intron1;Parent=g4696.t1;
JASKUP010000018.1_Trichopoda_pennipes_isolate_NS2899_ptg000018l,_whole_genome_shotgun_sequence	AUGUSTUS	CDS	3017493	3017518	1	-	0	ID=g4696.t1.CDS2;Parent=g4696.t1;
JASKUP010000018.1_Trichopoda_pennipes_isolate_NS2899_ptg000018l,_whole_genome_shotgun_sequence	AUGUSTUS	exon	3017493	3017518	.	-	.	ID=g4696.t1.exon2;Parent=g4696.t1;
JASKUP010000018.1_Trichopoda_pennipes_isolate_NS2899_ptg000018l,_whole_genome_shotgun_sequence	AUGUSTUS	start_codon	3017516	3017518	.	-	0	ID=g4696.t1.start1;Parent=g4696.t1;
JASKUP010000018.1_Trichopoda_pennipes_isolate_NS2899_ptg000018l,_whole_genome_shotgun_sequence	AUGUSTUS	gene	3019859	3021020	.	-	.	ID=g4697;
JASKUP010000018.1_Trichopoda_pennipes_isolate_NS2899_ptg000018l,_whole_genome_shotgun_sequence	AUGUSTUS	mRNA	3019859	3021020	0.59	-	.	ID=g4697.t1;Parent=g4697;
JASKUP010000018.1_Trichopoda_pennipes_isolate_NS2899_ptg000018l,_whole_genome_shotgun_sequence	AUGUSTUS	stop_codon	3019859	3019861	.	-	0	ID=g4697.t1.stop1;Parent=g4697.t1;
JASKUP010000018.1_Trichopoda_pennipes_isolate_NS2899_ptg000018l,_whole_genome_shotgun_sequence	AUGUSTUS	CDS	3019859	3019863	0.97	-	2	ID=g4697.t1.CDS1;Parent=g4697.t1;
JASKUP010000018.1_Trichopoda_pennipes_isolate_NS2899_ptg000018l,_whole_genome_shotgun_sequence	AUGUSTUS	exon	3019859	3019863	.	-	.	ID=g4697.t1.exon1;Parent=g4697.t1;
JASKUP010000018.1_Trichopoda_pennipes_isolate_NS2899_ptg000018l,_whole_genome_shotgun_sequence	AUGUSTUS	intron	3019864	3020419	0.59	-	.	ID=g4697.t1.intron1;Parent=g4697.t1;
JASKUP010000018.1_Trichopoda_pennipes_isolate_NS2899_ptg000018l,_whole_genome_shotgun_sequence	AUGUSTUS	CDS	3020420	3020495	0.66	-	0	ID=g4697.t1.CDS2;Parent=g4697.t1;
JASKUP010000018.1_Trichopoda_pennipes_isolate_NS2899_ptg000018l,_whole_genome_shotgun_sequence	AUGUSTUS	exon	3020420	3020495	.	-	.	ID=g4697.t1.exon2;Parent=g4697.t1;
JASKUP010000018.1_Trichopoda_pennipes_isolate_NS2899_ptg000018l,_whole_genome_shotgun_sequence	AUGUSTUS	intron	3020496	3020565	1	-	.	ID=g4697.t1.intron2;Parent=g4697.t1;
JASKUP010000018.1_Trichopoda_pennipes_isolate_NS2899_ptg000018l,_whole_genome_shotgun_sequence	AUGUSTUS	CDS	3020566	3020833	1	-	1	ID=g4697.t1.CDS3;Parent=g4697.t1;
JASKUP010000018.1_Trichopoda_pennipes_isolate_NS2899_ptg000018l,_whole_genome_shotgun_sequence	AUGUSTUS	exon	3020566	3020833	.	-	.	ID=g4697.t1.exon3;Parent=g4697.t1;
JASKUP010000018.1_Trichopoda_pennipes_isolate_NS2899_ptg000018l,_whole_genome_shotgun_sequence	AUGUSTUS	intron	3020834	3020901	1	-	.	ID=g4697.t1.intron3;Parent=g4697.t1;
JASKUP010000018.1_Trichopoda_pennipes_isolate_NS2899_ptg000018l,_whole_genome_shotgun_sequence	AUGUSTUS	CDS	3020902	3021020	1	-	0	ID=g4697.t1.CDS4;Parent=g4697.t1;
JASKUP010000018.1_Trichopoda_pennipes_isolate_NS2899_ptg000018l,_whole_genome_shotgun_sequence	AUGUSTUS	exon	3020902	3021020	.	-	.	ID=g4697.t1.exon4;Parent=g4697.t1;
JASKUP010000018.1_Trichopoda_pennipes_isolate_NS2899_ptg000018l,_whole_genome_shotgun_sequence	AUGUSTUS	start_codon	3021018	3021020	.	-	0	ID=g4697.t1.start1;Parent=g4697.t1;
JASKUP010000018.1_Trichopoda_pennipes_isolate_NS2899_ptg000018l,_whole_genome_shotgun_sequence	GeneMark.hmm3	gene	3021056	3021272	.	-	.	ID=g4698;
JASKUP010000018.1_Trichopoda_pennipes_isolate_NS2899_ptg000018l,_whole_genome_shotgun_sequence	GeneMark.hmm3	mRNA	3021056	3021272	.	-	.	ID=g4698.t1;Parent=g4698;
JASKUP010000018.1_Trichopoda_pennipes_isolate_NS2899_ptg000018l,_whole_genome_shotgun_sequence	GeneMark.hmm3	stop_codon	3021056	3021058	.	-	0	ID=g4698.t1.stop1;Parent=g4698.t1;
JASKUP010000018.1_Trichopoda_pennipes_isolate_NS2899_ptg000018l,_whole_genome_shotgun_sequence	GeneMark.hmm3	CDS	3021056	3021068	.	-	1	ID=g4698.t1.CDS1;Parent=g4698.t1;
JASKUP010000018.1_Trichopoda_pennipes_isolate_NS2899_ptg000018l,_whole_genome_shotgun_sequence	GeneMark.hmm3	exon	3021056	3021068	0	-	.	ID=g4698.t1.exon1;Parent=g4698.t1;
JASKUP010000018.1_Trichopoda_pennipes_isolate_NS2899_ptg000018l,_whole_genome_shotgun_sequence	GeneMark.hmm3	intron	3021069	3021126	.	-	0	ID=g4698.t1.intron1;Parent=g4698.t1;
JASKUP010000018.1_Trichopoda_pennipes_isolate_NS2899_ptg000018l,_whole_genome_shotgun_sequence	GeneMark.hmm3	CDS	3021127	3021272	.	-	0	ID=g4698.t1.CDS2;Parent=g4698.t1;
JASKUP010000018.1_Trichopoda_pennipes_isolate_NS2899_ptg000018l,_whole_genome_shotgun_sequence	GeneMark.hmm3	exon	3021127	3021272	0	-	.	ID=g4698.t1.exon2;Parent=g4698.t1;
JASKUP010000018.1_Trichopoda_pennipes_isolate_NS2899_ptg000018l,_whole_genome_shotgun_sequence	GeneMark.hmm3	start_codon	3021270	3021272	.	-	0	ID=g4698.t1.start1;Parent=g4698.t1;
JASKUP010000018.1_Trichopoda_pennipes_isolate_NS2899_ptg000018l,_whole_genome_shotgun_sequence	AUGUSTUS	gene	3029098	3029511	.	-	.	ID=g4699;
JASKUP010000018.1_Trichopoda_pennipes_isolate_NS2899_ptg000018l,_whole_genome_shotgun_sequence	AUGUSTUS	mRNA	3029098	3029511	0.71	-	.	ID=g4699.t1;Parent=g4699;
JASKUP010000018.1_Trichopoda_pennipes_isolate_NS2899_ptg000018l,_whole_genome_shotgun_sequence	AUGUSTUS	stop_codon	3029098	3029100	.	-	0	ID=g4699.t1.stop1;Parent=g4699.t1;
JASKUP010000018.1_Trichopoda_pennipes_isolate_NS2899_ptg000018l,_whole_genome_shotgun_sequence	AUGUSTUS	CDS	3029098	3029511	0.71	-	0	ID=g4699.t1.CDS1;Parent=g4699.t1;
JASKUP010000018.1_Trichopoda_pennipes_isolate_NS2899_ptg000018l,_whole_genome_shotgun_sequence	AUGUSTUS	exon	3029098	3029511	.	-	.	ID=g4699.t1.exon1;Parent=g4699.t1;
JASKUP010000018.1_Trichopoda_pennipes_isolate_NS2899_ptg000018l,_whole_genome_shotgun_sequence	AUGUSTUS	start_codon	3029509	3029511	.	-	0	ID=g4699.t1.start1;Parent=g4699.t1;
JASKUP010000018.1_Trichopoda_pennipes_isolate_NS2899_ptg000018l,_whole_genome_shotgun_sequence	AUGUSTUS	gene	3029106	3029568	.	-	.	ID=g4700;
JASKUP010000018.1_Trichopoda_pennipes_isolate_NS2899_ptg000018l,_whole_genome_shotgun_sequence	AUGUSTUS	mRNA	3029106	3029568	0.46	-	.	ID=g4700.t1;Parent=g4700;
JASKUP010000018.1_Trichopoda_pennipes_isolate_NS2899_ptg000018l,_whole_genome_shotgun_sequence	AUGUSTUS	stop_codon	3029106	3029108	.	-	0	ID=g4700.t1.stop1;Parent=g4700.t1;
JASKUP010000018.1_Trichopoda_pennipes_isolate_NS2899_ptg000018l,_whole_genome_shotgun_sequence	AUGUSTUS	CDS	3029106	3029135	1	-	0	ID=g4700.t1.CDS1;Parent=g4700.t1;
JASKUP010000018.1_Trichopoda_pennipes_isolate_NS2899_ptg000018l,_whole_genome_shotgun_sequence	AUGUSTUS	exon	3029106	3029135	.	-	.	ID=g4700.t1.exon1;Parent=g4700.t1;
JASKUP010000018.1_Trichopoda_pennipes_isolate_NS2899_ptg000018l,_whole_genome_shotgun_sequence	AUGUSTUS	intron	3029136	3029199	0.79	-	.	ID=g4700.t1.intron1;Parent=g4700.t1;
JASKUP010000018.1_Trichopoda_pennipes_isolate_NS2899_ptg000018l,_whole_genome_shotgun_sequence	AUGUSTUS	CDS	3029200	3029568	0.46	-	0	ID=g4700.t1.CDS2;Parent=g4700.t1;
JASKUP010000018.1_Trichopoda_pennipes_isolate_NS2899_ptg000018l,_whole_genome_shotgun_sequence	AUGUSTUS	exon	3029200	3029568	.	-	.	ID=g4700.t1.exon2;Parent=g4700.t1;
JASKUP010000018.1_Trichopoda_pennipes_isolate_NS2899_ptg000018l,_whole_genome_shotgun_sequence	AUGUSTUS	start_codon	3029566	3029568	.	-	0	ID=g4700.t1.start1;Parent=g4700.t1;
JASKUP010000018.1_Trichopoda_pennipes_isolate_NS2899_ptg000018l,_whole_genome_shotgun_sequence	AUGUSTUS	mRNA	3029106	3029511	0.59	-	.	ID=g4700.t2;Parent=g4700;
JASKUP010000018.1_Trichopoda_pennipes_isolate_NS2899_ptg000018l,_whole_genome_shotgun_sequence	AUGUSTUS	stop_codon	3029106	3029108	.	-	0	ID=g4700.t2.stop1;Parent=g4700.t2;
JASKUP010000018.1_Trichopoda_pennipes_isolate_NS2899_ptg000018l,_whole_genome_shotgun_sequence	AUGUSTUS	CDS	3029106	3029135	1	-	0	ID=g4700.t2.CDS1;Parent=g4700.t2;
JASKUP010000018.1_Trichopoda_pennipes_isolate_NS2899_ptg000018l,_whole_genome_shotgun_sequence	AUGUSTUS	exon	3029106	3029135	.	-	.	ID=g4700.t2.exon1;Parent=g4700.t2;
JASKUP010000018.1_Trichopoda_pennipes_isolate_NS2899_ptg000018l,_whole_genome_shotgun_sequence	AUGUSTUS	intron	3029136	3029334	0.59	-	.	ID=g4700.t2.intron1;Parent=g4700.t2;
JASKUP010000018.1_Trichopoda_pennipes_isolate_NS2899_ptg000018l,_whole_genome_shotgun_sequence	AUGUSTUS	CDS	3029335	3029511	0.59	-	0	ID=g4700.t2.CDS2;Parent=g4700.t2;
JASKUP010000018.1_Trichopoda_pennipes_isolate_NS2899_ptg000018l,_whole_genome_shotgun_sequence	AUGUSTUS	exon	3029335	3029511	.	-	.	ID=g4700.t2.exon2;Parent=g4700.t2;
JASKUP010000018.1_Trichopoda_pennipes_isolate_NS2899_ptg000018l,_whole_genome_shotgun_sequence	AUGUSTUS	start_codon	3029509	3029511	.	-	0	ID=g4700.t2.start1;Parent=g4700.t2;
JASKUP010000018.1_Trichopoda_pennipes_isolate_NS2899_ptg000018l,_whole_genome_shotgun_sequence	AUGUSTUS	gene	3030684	3031622	.	-	.	ID=g4701;
JASKUP010000018.1_Trichopoda_pennipes_isolate_NS2899_ptg000018l,_whole_genome_shotgun_sequence	AUGUSTUS	mRNA	3030684	3031622	1	-	.	ID=g4701.t1;Parent=g4701;
JASKUP010000018.1_Trichopoda_pennipes_isolate_NS2899_ptg000018l,_whole_genome_shotgun_sequence	AUGUSTUS	stop_codon	3030684	3030686	.	-	0	ID=g4701.t1.stop1;Parent=g4701.t1;
JASKUP010000018.1_Trichopoda_pennipes_isolate_NS2899_ptg000018l,_whole_genome_shotgun_sequence	AUGUSTUS	CDS	3030684	3031046	1	-	0	ID=g4701.t1.CDS1;Parent=g4701.t1;
JASKUP010000018.1_Trichopoda_pennipes_isolate_NS2899_ptg000018l,_whole_genome_shotgun_sequence	AUGUSTUS	exon	3030684	3031046	.	-	.	ID=g4701.t1.exon1;Parent=g4701.t1;
JASKUP010000018.1_Trichopoda_pennipes_isolate_NS2899_ptg000018l,_whole_genome_shotgun_sequence	AUGUSTUS	intron	3031047	3031370	1	-	.	ID=g4701.t1.intron1;Parent=g4701.t1;
JASKUP010000018.1_Trichopoda_pennipes_isolate_NS2899_ptg000018l,_whole_genome_shotgun_sequence	AUGUSTUS	CDS	3031371	3031622	1	-	0	ID=g4701.t1.CDS2;Parent=g4701.t1;
JASKUP010000018.1_Trichopoda_pennipes_isolate_NS2899_ptg000018l,_whole_genome_shotgun_sequence	AUGUSTUS	exon	3031371	3031622	.	-	.	ID=g4701.t1.exon2;Parent=g4701.t1;
JASKUP010000018.1_Trichopoda_pennipes_isolate_NS2899_ptg000018l,_whole_genome_shotgun_sequence	AUGUSTUS	start_codon	3031620	3031622	.	-	0	ID=g4701.t1.start1;Parent=g4701.t1;
JASKUP010000018.1_Trichopoda_pennipes_isolate_NS2899_ptg000018l,_whole_genome_shotgun_sequence	AUGUSTUS	gene	3038798	3053422	.	-	.	ID=g4702;
JASKUP010000018.1_Trichopoda_pennipes_isolate_NS2899_ptg000018l,_whole_genome_shotgun_sequence	AUGUSTUS	mRNA	3038798	3053422	0.44	-	.	ID=g4702.t1;Parent=g4702;
JASKUP010000018.1_Trichopoda_pennipes_isolate_NS2899_ptg000018l,_whole_genome_shotgun_sequence	AUGUSTUS	stop_codon	3038798	3038800	.	-	0	ID=g4702.t1.stop1;Parent=g4702.t1;
JASKUP010000018.1_Trichopoda_pennipes_isolate_NS2899_ptg000018l,_whole_genome_shotgun_sequence	AUGUSTUS	CDS	3038798	3039102	1	-	2	ID=g4702.t1.CDS1;Parent=g4702.t1;
JASKUP010000018.1_Trichopoda_pennipes_isolate_NS2899_ptg000018l,_whole_genome_shotgun_sequence	AUGUSTUS	exon	3038798	3039102	.	-	.	ID=g4702.t1.exon1;Parent=g4702.t1;
JASKUP010000018.1_Trichopoda_pennipes_isolate_NS2899_ptg000018l,_whole_genome_shotgun_sequence	AUGUSTUS	intron	3039103	3039163	1	-	.	ID=g4702.t1.intron1;Parent=g4702.t1;
JASKUP010000018.1_Trichopoda_pennipes_isolate_NS2899_ptg000018l,_whole_genome_shotgun_sequence	AUGUSTUS	CDS	3039164	3039812	1	-	0	ID=g4702.t1.CDS2;Parent=g4702.t1;
JASKUP010000018.1_Trichopoda_pennipes_isolate_NS2899_ptg000018l,_whole_genome_shotgun_sequence	AUGUSTUS	exon	3039164	3039812	.	-	.	ID=g4702.t1.exon2;Parent=g4702.t1;
JASKUP010000018.1_Trichopoda_pennipes_isolate_NS2899_ptg000018l,_whole_genome_shotgun_sequence	AUGUSTUS	intron	3039813	3039875	1	-	.	ID=g4702.t1.intron2;Parent=g4702.t1;
JASKUP010000018.1_Trichopoda_pennipes_isolate_NS2899_ptg000018l,_whole_genome_shotgun_sequence	AUGUSTUS	CDS	3039876	3040419	0.48	-	1	ID=g4702.t1.CDS3;Parent=g4702.t1;
JASKUP010000018.1_Trichopoda_pennipes_isolate_NS2899_ptg000018l,_whole_genome_shotgun_sequence	AUGUSTUS	exon	3039876	3040419	.	-	.	ID=g4702.t1.exon3;Parent=g4702.t1;
JASKUP010000018.1_Trichopoda_pennipes_isolate_NS2899_ptg000018l,_whole_genome_shotgun_sequence	AUGUSTUS	intron	3040420	3046774	0.45	-	.	ID=g4702.t1.intron3;Parent=g4702.t1;
JASKUP010000018.1_Trichopoda_pennipes_isolate_NS2899_ptg000018l,_whole_genome_shotgun_sequence	AUGUSTUS	CDS	3046775	3047089	0.61	-	1	ID=g4702.t1.CDS4;Parent=g4702.t1;
JASKUP010000018.1_Trichopoda_pennipes_isolate_NS2899_ptg000018l,_whole_genome_shotgun_sequence	AUGUSTUS	exon	3046775	3047089	.	-	.	ID=g4702.t1.exon4;Parent=g4702.t1;
JASKUP010000018.1_Trichopoda_pennipes_isolate_NS2899_ptg000018l,_whole_genome_shotgun_sequence	AUGUSTUS	intron	3047090	3052322	0.95	-	.	ID=g4702.t1.intron4;Parent=g4702.t1;
JASKUP010000018.1_Trichopoda_pennipes_isolate_NS2899_ptg000018l,_whole_genome_shotgun_sequence	AUGUSTUS	CDS	3052323	3053422	0.95	-	0	ID=g4702.t1.CDS5;Parent=g4702.t1;
JASKUP010000018.1_Trichopoda_pennipes_isolate_NS2899_ptg000018l,_whole_genome_shotgun_sequence	AUGUSTUS	exon	3052323	3053422	.	-	.	ID=g4702.t1.exon5;Parent=g4702.t1;
JASKUP010000018.1_Trichopoda_pennipes_isolate_NS2899_ptg000018l,_whole_genome_shotgun_sequence	AUGUSTUS	start_codon	3053420	3053422	.	-	0	ID=g4702.t1.start1;Parent=g4702.t1;
JASKUP010000018.1_Trichopoda_pennipes_isolate_NS2899_ptg000018l,_whole_genome_shotgun_sequence	AUGUSTUS	mRNA	3038798	3053422	0.83	-	.	ID=g4702.t2;Parent=g4702;
JASKUP010000018.1_Trichopoda_pennipes_isolate_NS2899_ptg000018l,_whole_genome_shotgun_sequence	AUGUSTUS	stop_codon	3038798	3038800	.	-	0	ID=g4702.t2.stop1;Parent=g4702.t2;
JASKUP010000018.1_Trichopoda_pennipes_isolate_NS2899_ptg000018l,_whole_genome_shotgun_sequence	AUGUSTUS	CDS	3038798	3039102	1	-	2	ID=g4702.t2.CDS1;Parent=g4702.t2;
JASKUP010000018.1_Trichopoda_pennipes_isolate_NS2899_ptg000018l,_whole_genome_shotgun_sequence	AUGUSTUS	exon	3038798	3039102	.	-	.	ID=g4702.t2.exon1;Parent=g4702.t2;
JASKUP010000018.1_Trichopoda_pennipes_isolate_NS2899_ptg000018l,_whole_genome_shotgun_sequence	AUGUSTUS	intron	3039103	3039163	1	-	.	ID=g4702.t2.intron1;Parent=g4702.t2;
JASKUP010000018.1_Trichopoda_pennipes_isolate_NS2899_ptg000018l,_whole_genome_shotgun_sequence	AUGUSTUS	CDS	3039164	3039812	1	-	0	ID=g4702.t2.CDS2;Parent=g4702.t2;
JASKUP010000018.1_Trichopoda_pennipes_isolate_NS2899_ptg000018l,_whole_genome_shotgun_sequence	AUGUSTUS	exon	3039164	3039812	.	-	.	ID=g4702.t2.exon2;Parent=g4702.t2;
JASKUP010000018.1_Trichopoda_pennipes_isolate_NS2899_ptg000018l,_whole_genome_shotgun_sequence	AUGUSTUS	intron	3039813	3039875	1	-	.	ID=g4702.t2.intron2;Parent=g4702.t2;
JASKUP010000018.1_Trichopoda_pennipes_isolate_NS2899_ptg000018l,_whole_genome_shotgun_sequence	AUGUSTUS	CDS	3039876	3039957	0.95	-	1	ID=g4702.t2.CDS3;Parent=g4702.t2;
JASKUP010000018.1_Trichopoda_pennipes_isolate_NS2899_ptg000018l,_whole_genome_shotgun_sequence	AUGUSTUS	exon	3039876	3039957	.	-	.	ID=g4702.t2.exon3;Parent=g4702.t2;
JASKUP010000018.1_Trichopoda_pennipes_isolate_NS2899_ptg000018l,_whole_genome_shotgun_sequence	AUGUSTUS	intron	3039958	3046774	0.86	-	.	ID=g4702.t2.intron3;Parent=g4702.t2;
JASKUP010000018.1_Trichopoda_pennipes_isolate_NS2899_ptg000018l,_whole_genome_shotgun_sequence	AUGUSTUS	CDS	3046775	3047089	0.87	-	1	ID=g4702.t2.CDS4;Parent=g4702.t2;
JASKUP010000018.1_Trichopoda_pennipes_isolate_NS2899_ptg000018l,_whole_genome_shotgun_sequence	AUGUSTUS	exon	3046775	3047089	.	-	.	ID=g4702.t2.exon4;Parent=g4702.t2;
JASKUP010000018.1_Trichopoda_pennipes_isolate_NS2899_ptg000018l,_whole_genome_shotgun_sequence	AUGUSTUS	intron	3047090	3052322	0.97	-	.	ID=g4702.t2.intron4;Parent=g4702.t2;
JASKUP010000018.1_Trichopoda_pennipes_isolate_NS2899_ptg000018l,_whole_genome_shotgun_sequence	AUGUSTUS	CDS	3052323	3053422	0.97	-	0	ID=g4702.t2.CDS5;Parent=g4702.t2;
JASKUP010000018.1_Trichopoda_pennipes_isolate_NS2899_ptg000018l,_whole_genome_shotgun_sequence	AUGUSTUS	exon	3052323	3053422	.	-	.	ID=g4702.t2.exon5;Parent=g4702.t2;
JASKUP010000018.1_Trichopoda_pennipes_isolate_NS2899_ptg000018l,_whole_genome_shotgun_sequence	AUGUSTUS	start_codon	3053420	3053422	.	-	0	ID=g4702.t2.start1;Parent=g4702.t2;
JASKUP010000018.1_Trichopoda_pennipes_isolate_NS2899_ptg000018l,_whole_genome_shotgun_sequence	AUGUSTUS	gene	3086559	3089351	.	-	.	ID=g4703;
JASKUP010000018.1_Trichopoda_pennipes_isolate_NS2899_ptg000018l,_whole_genome_shotgun_sequence	AUGUSTUS	mRNA	3086559	3089351	0.17	-	.	ID=g4703.t1;Parent=g4703;
JASKUP010000018.1_Trichopoda_pennipes_isolate_NS2899_ptg000018l,_whole_genome_shotgun_sequence	AUGUSTUS	stop_codon	3086559	3086561	.	-	0	ID=g4703.t1.stop1;Parent=g4703.t1;
JASKUP010000018.1_Trichopoda_pennipes_isolate_NS2899_ptg000018l,_whole_genome_shotgun_sequence	AUGUSTUS	CDS	3086559	3086608	0.47	-	2	ID=g4703.t1.CDS1;Parent=g4703.t1;
JASKUP010000018.1_Trichopoda_pennipes_isolate_NS2899_ptg000018l,_whole_genome_shotgun_sequence	AUGUSTUS	exon	3086559	3086608	.	-	.	ID=g4703.t1.exon1;Parent=g4703.t1;
JASKUP010000018.1_Trichopoda_pennipes_isolate_NS2899_ptg000018l,_whole_genome_shotgun_sequence	AUGUSTUS	intron	3086609	3087913	0.34	-	.	ID=g4703.t1.intron1;Parent=g4703.t1;
JASKUP010000018.1_Trichopoda_pennipes_isolate_NS2899_ptg000018l,_whole_genome_shotgun_sequence	AUGUSTUS	CDS	3087914	3088766	0.48	-	0	ID=g4703.t1.CDS2;Parent=g4703.t1;
JASKUP010000018.1_Trichopoda_pennipes_isolate_NS2899_ptg000018l,_whole_genome_shotgun_sequence	AUGUSTUS	exon	3087914	3088766	.	-	.	ID=g4703.t1.exon2;Parent=g4703.t1;
JASKUP010000018.1_Trichopoda_pennipes_isolate_NS2899_ptg000018l,_whole_genome_shotgun_sequence	AUGUSTUS	intron	3088767	3088946	0.84	-	.	ID=g4703.t1.intron2;Parent=g4703.t1;
JASKUP010000018.1_Trichopoda_pennipes_isolate_NS2899_ptg000018l,_whole_genome_shotgun_sequence	AUGUSTUS	CDS	3088947	3089351	0.6	-	0	ID=g4703.t1.CDS3;Parent=g4703.t1;
JASKUP010000018.1_Trichopoda_pennipes_isolate_NS2899_ptg000018l,_whole_genome_shotgun_sequence	AUGUSTUS	exon	3088947	3089351	.	-	.	ID=g4703.t1.exon3;Parent=g4703.t1;
JASKUP010000018.1_Trichopoda_pennipes_isolate_NS2899_ptg000018l,_whole_genome_shotgun_sequence	AUGUSTUS	start_codon	3089349	3089351	.	-	0	ID=g4703.t1.start1;Parent=g4703.t1;
JASKUP010000018.1_Trichopoda_pennipes_isolate_NS2899_ptg000018l,_whole_genome_shotgun_sequence	AUGUSTUS	gene	3097361	3098164	.	-	.	ID=g4704;
JASKUP010000018.1_Trichopoda_pennipes_isolate_NS2899_ptg000018l,_whole_genome_shotgun_sequence	AUGUSTUS	mRNA	3097361	3098164	1	-	.	ID=g4704.t1;Parent=g4704;
JASKUP010000018.1_Trichopoda_pennipes_isolate_NS2899_ptg000018l,_whole_genome_shotgun_sequence	AUGUSTUS	stop_codon	3097361	3097363	.	-	0	ID=g4704.t1.stop1;Parent=g4704.t1;
JASKUP010000018.1_Trichopoda_pennipes_isolate_NS2899_ptg000018l,_whole_genome_shotgun_sequence	AUGUSTUS	CDS	3097361	3097712	1	-	1	ID=g4704.t1.CDS1;Parent=g4704.t1;
JASKUP010000018.1_Trichopoda_pennipes_isolate_NS2899_ptg000018l,_whole_genome_shotgun_sequence	AUGUSTUS	exon	3097361	3097712	.	-	.	ID=g4704.t1.exon1;Parent=g4704.t1;
JASKUP010000018.1_Trichopoda_pennipes_isolate_NS2899_ptg000018l,_whole_genome_shotgun_sequence	AUGUSTUS	intron	3097713	3097794	1	-	.	ID=g4704.t1.intron1;Parent=g4704.t1;
JASKUP010000018.1_Trichopoda_pennipes_isolate_NS2899_ptg000018l,_whole_genome_shotgun_sequence	AUGUSTUS	CDS	3097795	3097951	1	-	2	ID=g4704.t1.CDS2;Parent=g4704.t1;
JASKUP010000018.1_Trichopoda_pennipes_isolate_NS2899_ptg000018l,_whole_genome_shotgun_sequence	AUGUSTUS	exon	3097795	3097951	.	-	.	ID=g4704.t1.exon2;Parent=g4704.t1;
JASKUP010000018.1_Trichopoda_pennipes_isolate_NS2899_ptg000018l,_whole_genome_shotgun_sequence	AUGUSTUS	intron	3097952	3098022	1	-	.	ID=g4704.t1.intron2;Parent=g4704.t1;
JASKUP010000018.1_Trichopoda_pennipes_isolate_NS2899_ptg000018l,_whole_genome_shotgun_sequence	AUGUSTUS	CDS	3098023	3098164	1	-	0	ID=g4704.t1.CDS3;Parent=g4704.t1;
JASKUP010000018.1_Trichopoda_pennipes_isolate_NS2899_ptg000018l,_whole_genome_shotgun_sequence	AUGUSTUS	exon	3098023	3098164	.	-	.	ID=g4704.t1.exon3;Parent=g4704.t1;
JASKUP010000018.1_Trichopoda_pennipes_isolate_NS2899_ptg000018l,_whole_genome_shotgun_sequence	AUGUSTUS	start_codon	3098162	3098164	.	-	0	ID=g4704.t1.start1;Parent=g4704.t1;
JASKUP010000018.1_Trichopoda_pennipes_isolate_NS2899_ptg000018l,_whole_genome_shotgun_sequence	AUGUSTUS	gene	3101693	3103094	.	-	.	ID=g4705;
JASKUP010000018.1_Trichopoda_pennipes_isolate_NS2899_ptg000018l,_whole_genome_shotgun_sequence	AUGUSTUS	mRNA	3101693	3103094	0.7	-	.	ID=g4705.t1;Parent=g4705;
JASKUP010000018.1_Trichopoda_pennipes_isolate_NS2899_ptg000018l,_whole_genome_shotgun_sequence	AUGUSTUS	stop_codon	3101693	3101695	.	-	0	ID=g4705.t1.stop1;Parent=g4705.t1;
JASKUP010000018.1_Trichopoda_pennipes_isolate_NS2899_ptg000018l,_whole_genome_shotgun_sequence	AUGUSTUS	CDS	3101693	3101910	1	-	2	ID=g4705.t1.CDS1;Parent=g4705.t1;
JASKUP010000018.1_Trichopoda_pennipes_isolate_NS2899_ptg000018l,_whole_genome_shotgun_sequence	AUGUSTUS	exon	3101693	3101910	.	-	.	ID=g4705.t1.exon1;Parent=g4705.t1;
JASKUP010000018.1_Trichopoda_pennipes_isolate_NS2899_ptg000018l,_whole_genome_shotgun_sequence	AUGUSTUS	intron	3101911	3101983	1	-	.	ID=g4705.t1.intron1;Parent=g4705.t1;
JASKUP010000018.1_Trichopoda_pennipes_isolate_NS2899_ptg000018l,_whole_genome_shotgun_sequence	AUGUSTUS	CDS	3101984	3102366	0.93	-	1	ID=g4705.t1.CDS2;Parent=g4705.t1;
JASKUP010000018.1_Trichopoda_pennipes_isolate_NS2899_ptg000018l,_whole_genome_shotgun_sequence	AUGUSTUS	exon	3101984	3102366	.	-	.	ID=g4705.t1.exon2;Parent=g4705.t1;
JASKUP010000018.1_Trichopoda_pennipes_isolate_NS2899_ptg000018l,_whole_genome_shotgun_sequence	AUGUSTUS	intron	3102367	3102855	0.88	-	.	ID=g4705.t1.intron2;Parent=g4705.t1;
JASKUP010000018.1_Trichopoda_pennipes_isolate_NS2899_ptg000018l,_whole_genome_shotgun_sequence	AUGUSTUS	CDS	3102856	3103094	0.71	-	0	ID=g4705.t1.CDS3;Parent=g4705.t1;
JASKUP010000018.1_Trichopoda_pennipes_isolate_NS2899_ptg000018l,_whole_genome_shotgun_sequence	AUGUSTUS	exon	3102856	3103094	.	-	.	ID=g4705.t1.exon3;Parent=g4705.t1;
JASKUP010000018.1_Trichopoda_pennipes_isolate_NS2899_ptg000018l,_whole_genome_shotgun_sequence	AUGUSTUS	start_codon	3103092	3103094	.	-	0	ID=g4705.t1.start1;Parent=g4705.t1;
JASKUP010000018.1_Trichopoda_pennipes_isolate_NS2899_ptg000018l,_whole_genome_shotgun_sequence	AUGUSTUS	gene	3107237	3108041	.	-	.	ID=g4706;
JASKUP010000018.1_Trichopoda_pennipes_isolate_NS2899_ptg000018l,_whole_genome_shotgun_sequence	AUGUSTUS	mRNA	3107625	3108041	1	-	.	ID=g4706.t1;Parent=g4706;
JASKUP010000018.1_Trichopoda_pennipes_isolate_NS2899_ptg000018l,_whole_genome_shotgun_sequence	AUGUSTUS	stop_codon	3107625	3107627	.	-	0	ID=g4706.t1.stop1;Parent=g4706.t1;
JASKUP010000018.1_Trichopoda_pennipes_isolate_NS2899_ptg000018l,_whole_genome_shotgun_sequence	AUGUSTUS	CDS	3107625	3108041	1	-	0	ID=g4706.t1.CDS1;Parent=g4706.t1;
JASKUP010000018.1_Trichopoda_pennipes_isolate_NS2899_ptg000018l,_whole_genome_shotgun_sequence	AUGUSTUS	exon	3107625	3108041	.	-	.	ID=g4706.t1.exon1;Parent=g4706.t1;
JASKUP010000018.1_Trichopoda_pennipes_isolate_NS2899_ptg000018l,_whole_genome_shotgun_sequence	AUGUSTUS	start_codon	3108039	3108041	.	-	0	ID=g4706.t1.start1;Parent=g4706.t1;
JASKUP010000018.1_Trichopoda_pennipes_isolate_NS2899_ptg000018l,_whole_genome_shotgun_sequence	AUGUSTUS	mRNA	3107237	3108041	0.47	-	.	ID=g4706.t2;Parent=g4706;
JASKUP010000018.1_Trichopoda_pennipes_isolate_NS2899_ptg000018l,_whole_genome_shotgun_sequence	AUGUSTUS	stop_codon	3107237	3107239	.	-	0	ID=g4706.t2.stop1;Parent=g4706.t2;
JASKUP010000018.1_Trichopoda_pennipes_isolate_NS2899_ptg000018l,_whole_genome_shotgun_sequence	AUGUSTUS	CDS	3107237	3107662	0.56	-	0	ID=g4706.t2.CDS1;Parent=g4706.t2;
JASKUP010000018.1_Trichopoda_pennipes_isolate_NS2899_ptg000018l,_whole_genome_shotgun_sequence	AUGUSTUS	exon	3107237	3107662	.	-	.	ID=g4706.t2.exon1;Parent=g4706.t2;
JASKUP010000018.1_Trichopoda_pennipes_isolate_NS2899_ptg000018l,_whole_genome_shotgun_sequence	AUGUSTUS	intron	3107663	3107738	0.56	-	.	ID=g4706.t2.intron1;Parent=g4706.t2;
JASKUP010000018.1_Trichopoda_pennipes_isolate_NS2899_ptg000018l,_whole_genome_shotgun_sequence	AUGUSTUS	CDS	3107739	3108041	0.75	-	0	ID=g4706.t2.CDS2;Parent=g4706.t2;
JASKUP010000018.1_Trichopoda_pennipes_isolate_NS2899_ptg000018l,_whole_genome_shotgun_sequence	AUGUSTUS	exon	3107739	3108041	.	-	.	ID=g4706.t2.exon2;Parent=g4706.t2;
JASKUP010000018.1_Trichopoda_pennipes_isolate_NS2899_ptg000018l,_whole_genome_shotgun_sequence	AUGUSTUS	start_codon	3108039	3108041	.	-	0	ID=g4706.t2.start1;Parent=g4706.t2;
JASKUP010000018.1_Trichopoda_pennipes_isolate_NS2899_ptg000018l,_whole_genome_shotgun_sequence	AUGUSTUS	gene	3108238	3108759	.	-	.	ID=g4707;
JASKUP010000018.1_Trichopoda_pennipes_isolate_NS2899_ptg000018l,_whole_genome_shotgun_sequence	AUGUSTUS	mRNA	3108238	3108759	1	-	.	ID=g4707.t1;Parent=g4707;
JASKUP010000018.1_Trichopoda_pennipes_isolate_NS2899_ptg000018l,_whole_genome_shotgun_sequence	AUGUSTUS	stop_codon	3108238	3108240	.	-	0	ID=g4707.t1.stop1;Parent=g4707.t1;
JASKUP010000018.1_Trichopoda_pennipes_isolate_NS2899_ptg000018l,_whole_genome_shotgun_sequence	AUGUSTUS	CDS	3108238	3108759	1	-	0	ID=g4707.t1.CDS1;Parent=g4707.t1;
JASKUP010000018.1_Trichopoda_pennipes_isolate_NS2899_ptg000018l,_whole_genome_shotgun_sequence	AUGUSTUS	exon	3108238	3108759	.	-	.	ID=g4707.t1.exon1;Parent=g4707.t1;
JASKUP010000018.1_Trichopoda_pennipes_isolate_NS2899_ptg000018l,_whole_genome_shotgun_sequence	AUGUSTUS	start_codon	3108757	3108759	.	-	0	ID=g4707.t1.start1;Parent=g4707.t1;
JASKUP010000018.1_Trichopoda_pennipes_isolate_NS2899_ptg000018l,_whole_genome_shotgun_sequence	AUGUSTUS	gene	3112160	3113431	.	-	.	ID=g4708;
JASKUP010000018.1_Trichopoda_pennipes_isolate_NS2899_ptg000018l,_whole_genome_shotgun_sequence	AUGUSTUS	mRNA	3112160	3113431	0.96	-	.	ID=g4708.t1;Parent=g4708;
JASKUP010000018.1_Trichopoda_pennipes_isolate_NS2899_ptg000018l,_whole_genome_shotgun_sequence	AUGUSTUS	stop_codon	3112160	3112162	.	-	0	ID=g4708.t1.stop1;Parent=g4708.t1;
JASKUP010000018.1_Trichopoda_pennipes_isolate_NS2899_ptg000018l,_whole_genome_shotgun_sequence	AUGUSTUS	CDS	3112160	3112187	1	-	1	ID=g4708.t1.CDS1;Parent=g4708.t1;
JASKUP010000018.1_Trichopoda_pennipes_isolate_NS2899_ptg000018l,_whole_genome_shotgun_sequence	AUGUSTUS	exon	3112160	3112187	.	-	.	ID=g4708.t1.exon1;Parent=g4708.t1;
JASKUP010000018.1_Trichopoda_pennipes_isolate_NS2899_ptg000018l,_whole_genome_shotgun_sequence	AUGUSTUS	intron	3112188	3112308	1	-	.	ID=g4708.t1.intron1;Parent=g4708.t1;
JASKUP010000018.1_Trichopoda_pennipes_isolate_NS2899_ptg000018l,_whole_genome_shotgun_sequence	AUGUSTUS	CDS	3112309	3112924	0.98	-	2	ID=g4708.t1.CDS2;Parent=g4708.t1;
JASKUP010000018.1_Trichopoda_pennipes_isolate_NS2899_ptg000018l,_whole_genome_shotgun_sequence	AUGUSTUS	exon	3112309	3112924	.	-	.	ID=g4708.t1.exon2;Parent=g4708.t1;
JASKUP010000018.1_Trichopoda_pennipes_isolate_NS2899_ptg000018l,_whole_genome_shotgun_sequence	AUGUSTUS	intron	3112925	3113211	0.96	-	.	ID=g4708.t1.intron2;Parent=g4708.t1;
JASKUP010000018.1_Trichopoda_pennipes_isolate_NS2899_ptg000018l,_whole_genome_shotgun_sequence	AUGUSTUS	CDS	3113212	3113431	0.96	-	0	ID=g4708.t1.CDS3;Parent=g4708.t1;
JASKUP010000018.1_Trichopoda_pennipes_isolate_NS2899_ptg000018l,_whole_genome_shotgun_sequence	AUGUSTUS	exon	3113212	3113431	.	-	.	ID=g4708.t1.exon3;Parent=g4708.t1;
JASKUP010000018.1_Trichopoda_pennipes_isolate_NS2899_ptg000018l,_whole_genome_shotgun_sequence	AUGUSTUS	start_codon	3113429	3113431	.	-	0	ID=g4708.t1.start1;Parent=g4708.t1;
JASKUP010000018.1_Trichopoda_pennipes_isolate_NS2899_ptg000018l,_whole_genome_shotgun_sequence	AUGUSTUS	gene	3113495	3114067	.	-	.	ID=g4709;
JASKUP010000018.1_Trichopoda_pennipes_isolate_NS2899_ptg000018l,_whole_genome_shotgun_sequence	AUGUSTUS	mRNA	3113495	3114067	1	-	.	ID=g4709.t1;Parent=g4709;
JASKUP010000018.1_Trichopoda_pennipes_isolate_NS2899_ptg000018l,_whole_genome_shotgun_sequence	AUGUSTUS	stop_codon	3113495	3113497	.	-	0	ID=g4709.t1.stop1;Parent=g4709.t1;
JASKUP010000018.1_Trichopoda_pennipes_isolate_NS2899_ptg000018l,_whole_genome_shotgun_sequence	AUGUSTUS	CDS	3113495	3114067	1	-	0	ID=g4709.t1.CDS1;Parent=g4709.t1;
JASKUP010000018.1_Trichopoda_pennipes_isolate_NS2899_ptg000018l,_whole_genome_shotgun_sequence	AUGUSTUS	exon	3113495	3114067	.	-	.	ID=g4709.t1.exon1;Parent=g4709.t1;
JASKUP010000018.1_Trichopoda_pennipes_isolate_NS2899_ptg000018l,_whole_genome_shotgun_sequence	AUGUSTUS	start_codon	3114065	3114067	.	-	0	ID=g4709.t1.start1;Parent=g4709.t1;
JASKUP010000018.1_Trichopoda_pennipes_isolate_NS2899_ptg000018l,_whole_genome_shotgun_sequence	AUGUSTUS	gene	3139872	3141086	.	-	.	ID=g4710;
JASKUP010000018.1_Trichopoda_pennipes_isolate_NS2899_ptg000018l,_whole_genome_shotgun_sequence	AUGUSTUS	mRNA	3139872	3141086	0.34	-	.	ID=g4710.t1;Parent=g4710;
JASKUP010000018.1_Trichopoda_pennipes_isolate_NS2899_ptg000018l,_whole_genome_shotgun_sequence	AUGUSTUS	stop_codon	3139872	3139874	.	-	0	ID=g4710.t1.stop1;Parent=g4710.t1;
JASKUP010000018.1_Trichopoda_pennipes_isolate_NS2899_ptg000018l,_whole_genome_shotgun_sequence	AUGUSTUS	CDS	3139872	3140442	0.8	-	1	ID=g4710.t1.CDS1;Parent=g4710.t1;
JASKUP010000018.1_Trichopoda_pennipes_isolate_NS2899_ptg000018l,_whole_genome_shotgun_sequence	AUGUSTUS	exon	3139872	3140442	.	-	.	ID=g4710.t1.exon1;Parent=g4710.t1;
JASKUP010000018.1_Trichopoda_pennipes_isolate_NS2899_ptg000018l,_whole_genome_shotgun_sequence	AUGUSTUS	intron	3140443	3140508	0.34	-	.	ID=g4710.t1.intron1;Parent=g4710.t1;
JASKUP010000018.1_Trichopoda_pennipes_isolate_NS2899_ptg000018l,_whole_genome_shotgun_sequence	AUGUSTUS	CDS	3140509	3141086	0.34	-	0	ID=g4710.t1.CDS2;Parent=g4710.t1;
JASKUP010000018.1_Trichopoda_pennipes_isolate_NS2899_ptg000018l,_whole_genome_shotgun_sequence	AUGUSTUS	exon	3140509	3141086	.	-	.	ID=g4710.t1.exon2;Parent=g4710.t1;
JASKUP010000018.1_Trichopoda_pennipes_isolate_NS2899_ptg000018l,_whole_genome_shotgun_sequence	AUGUSTUS	start_codon	3141084	3141086	.	-	0	ID=g4710.t1.start1;Parent=g4710.t1;
JASKUP010000018.1_Trichopoda_pennipes_isolate_NS2899_ptg000018l,_whole_genome_shotgun_sequence	AUGUSTUS	gene	3142413	3145762	.	-	.	ID=g4711;
JASKUP010000018.1_Trichopoda_pennipes_isolate_NS2899_ptg000018l,_whole_genome_shotgun_sequence	AUGUSTUS	mRNA	3142413	3145762	0.88	-	.	ID=g4711.t1;Parent=g4711;
JASKUP010000018.1_Trichopoda_pennipes_isolate_NS2899_ptg000018l,_whole_genome_shotgun_sequence	AUGUSTUS	stop_codon	3142413	3142415	.	-	0	ID=g4711.t1.stop1;Parent=g4711.t1;
JASKUP010000018.1_Trichopoda_pennipes_isolate_NS2899_ptg000018l,_whole_genome_shotgun_sequence	AUGUSTUS	CDS	3142413	3142498	1	-	2	ID=g4711.t1.CDS1;Parent=g4711.t1;
JASKUP010000018.1_Trichopoda_pennipes_isolate_NS2899_ptg000018l,_whole_genome_shotgun_sequence	AUGUSTUS	exon	3142413	3142498	.	-	.	ID=g4711.t1.exon1;Parent=g4711.t1;
JASKUP010000018.1_Trichopoda_pennipes_isolate_NS2899_ptg000018l,_whole_genome_shotgun_sequence	AUGUSTUS	intron	3142499	3143811	1	-	.	ID=g4711.t1.intron1;Parent=g4711.t1;
JASKUP010000018.1_Trichopoda_pennipes_isolate_NS2899_ptg000018l,_whole_genome_shotgun_sequence	AUGUSTUS	CDS	3143812	3145762	0.88	-	0	ID=g4711.t1.CDS2;Parent=g4711.t1;
JASKUP010000018.1_Trichopoda_pennipes_isolate_NS2899_ptg000018l,_whole_genome_shotgun_sequence	AUGUSTUS	exon	3143812	3145762	.	-	.	ID=g4711.t1.exon2;Parent=g4711.t1;
JASKUP010000018.1_Trichopoda_pennipes_isolate_NS2899_ptg000018l,_whole_genome_shotgun_sequence	AUGUSTUS	start_codon	3145760	3145762	.	-	0	ID=g4711.t1.start1;Parent=g4711.t1;
JASKUP010000018.1_Trichopoda_pennipes_isolate_NS2899_ptg000018l,_whole_genome_shotgun_sequence	AUGUSTUS	gene	3145825	3146424	.	-	.	ID=g4712;
JASKUP010000018.1_Trichopoda_pennipes_isolate_NS2899_ptg000018l,_whole_genome_shotgun_sequence	AUGUSTUS	mRNA	3145825	3146424	1	-	.	ID=g4712.t1;Parent=g4712;
JASKUP010000018.1_Trichopoda_pennipes_isolate_NS2899_ptg000018l,_whole_genome_shotgun_sequence	AUGUSTUS	stop_codon	3145825	3145827	.	-	0	ID=g4712.t1.stop1;Parent=g4712.t1;
JASKUP010000018.1_Trichopoda_pennipes_isolate_NS2899_ptg000018l,_whole_genome_shotgun_sequence	AUGUSTUS	CDS	3145825	3146424	1	-	0	ID=g4712.t1.CDS1;Parent=g4712.t1;
JASKUP010000018.1_Trichopoda_pennipes_isolate_NS2899_ptg000018l,_whole_genome_shotgun_sequence	AUGUSTUS	exon	3145825	3146424	.	-	.	ID=g4712.t1.exon1;Parent=g4712.t1;
JASKUP010000018.1_Trichopoda_pennipes_isolate_NS2899_ptg000018l,_whole_genome_shotgun_sequence	AUGUSTUS	start_codon	3146422	3146424	.	-	0	ID=g4712.t1.start1;Parent=g4712.t1;
JASKUP010000018.1_Trichopoda_pennipes_isolate_NS2899_ptg000018l,_whole_genome_shotgun_sequence	AUGUSTUS	gene	3150032	3156363	.	-	.	ID=g4713;
JASKUP010000018.1_Trichopoda_pennipes_isolate_NS2899_ptg000018l,_whole_genome_shotgun_sequence	AUGUSTUS	mRNA	3150032	3150447	0.72	-	.	ID=g4713.t1;Parent=g4713;
JASKUP010000018.1_Trichopoda_pennipes_isolate_NS2899_ptg000018l,_whole_genome_shotgun_sequence	AUGUSTUS	stop_codon	3150032	3150034	.	-	0	ID=g4713.t1.stop1;Parent=g4713.t1;
JASKUP010000018.1_Trichopoda_pennipes_isolate_NS2899_ptg000018l,_whole_genome_shotgun_sequence	AUGUSTUS	CDS	3150032	3150328	0.89	-	0	ID=g4713.t1.CDS1;Parent=g4713.t1;
JASKUP010000018.1_Trichopoda_pennipes_isolate_NS2899_ptg000018l,_whole_genome_shotgun_sequence	AUGUSTUS	exon	3150032	3150328	.	-	.	ID=g4713.t1.exon1;Parent=g4713.t1;
JASKUP010000018.1_Trichopoda_pennipes_isolate_NS2899_ptg000018l,_whole_genome_shotgun_sequence	AUGUSTUS	intron	3150329	3150378	0.75	-	.	ID=g4713.t1.intron1;Parent=g4713.t1;
JASKUP010000018.1_Trichopoda_pennipes_isolate_NS2899_ptg000018l,_whole_genome_shotgun_sequence	AUGUSTUS	CDS	3150379	3150447	0.74	-	0	ID=g4713.t1.CDS2;Parent=g4713.t1;
JASKUP010000018.1_Trichopoda_pennipes_isolate_NS2899_ptg000018l,_whole_genome_shotgun_sequence	AUGUSTUS	exon	3150379	3150447	.	-	.	ID=g4713.t1.exon2;Parent=g4713.t1;
JASKUP010000018.1_Trichopoda_pennipes_isolate_NS2899_ptg000018l,_whole_genome_shotgun_sequence	AUGUSTUS	start_codon	3150445	3150447	.	-	0	ID=g4713.t1.start1;Parent=g4713.t1;
JASKUP010000018.1_Trichopoda_pennipes_isolate_NS2899_ptg000018l,_whole_genome_shotgun_sequence	AUGUSTUS	mRNA	3150032	3156363	0.22	-	.	ID=g4713.t2;Parent=g4713;
JASKUP010000018.1_Trichopoda_pennipes_isolate_NS2899_ptg000018l,_whole_genome_shotgun_sequence	AUGUSTUS	stop_codon	3150032	3150034	.	-	0	ID=g4713.t2.stop1;Parent=g4713.t2;
JASKUP010000018.1_Trichopoda_pennipes_isolate_NS2899_ptg000018l,_whole_genome_shotgun_sequence	AUGUSTUS	CDS	3150032	3150328	0.95	-	0	ID=g4713.t2.CDS1;Parent=g4713.t2;
JASKUP010000018.1_Trichopoda_pennipes_isolate_NS2899_ptg000018l,_whole_genome_shotgun_sequence	AUGUSTUS	exon	3150032	3150328	.	-	.	ID=g4713.t2.exon1;Parent=g4713.t2;
JASKUP010000018.1_Trichopoda_pennipes_isolate_NS2899_ptg000018l,_whole_genome_shotgun_sequence	AUGUSTUS	intron	3150329	3155013	0.31	-	.	ID=g4713.t2.intron1;Parent=g4713.t2;
JASKUP010000018.1_Trichopoda_pennipes_isolate_NS2899_ptg000018l,_whole_genome_shotgun_sequence	AUGUSTUS	CDS	3155014	3156239	0.23	-	2	ID=g4713.t2.CDS2;Parent=g4713.t2;
JASKUP010000018.1_Trichopoda_pennipes_isolate_NS2899_ptg000018l,_whole_genome_shotgun_sequence	AUGUSTUS	exon	3155014	3156239	.	-	.	ID=g4713.t2.exon2;Parent=g4713.t2;
JASKUP010000018.1_Trichopoda_pennipes_isolate_NS2899_ptg000018l,_whole_genome_shotgun_sequence	AUGUSTUS	intron	3156240	3156308	0.62	-	.	ID=g4713.t2.intron2;Parent=g4713.t2;
JASKUP010000018.1_Trichopoda_pennipes_isolate_NS2899_ptg000018l,_whole_genome_shotgun_sequence	AUGUSTUS	CDS	3156309	3156363	1	-	0	ID=g4713.t2.CDS3;Parent=g4713.t2;
JASKUP010000018.1_Trichopoda_pennipes_isolate_NS2899_ptg000018l,_whole_genome_shotgun_sequence	AUGUSTUS	exon	3156309	3156363	.	-	.	ID=g4713.t2.exon3;Parent=g4713.t2;
JASKUP010000018.1_Trichopoda_pennipes_isolate_NS2899_ptg000018l,_whole_genome_shotgun_sequence	AUGUSTUS	start_codon	3156361	3156363	.	-	0	ID=g4713.t2.start1;Parent=g4713.t2;
JASKUP010000018.1_Trichopoda_pennipes_isolate_NS2899_ptg000018l,_whole_genome_shotgun_sequence	AUGUSTUS	gene	3160130	3160770	.	-	.	ID=g4714;
JASKUP010000018.1_Trichopoda_pennipes_isolate_NS2899_ptg000018l,_whole_genome_shotgun_sequence	AUGUSTUS	mRNA	3160130	3160770	0.47	-	.	ID=g4714.t1;Parent=g4714;
JASKUP010000018.1_Trichopoda_pennipes_isolate_NS2899_ptg000018l,_whole_genome_shotgun_sequence	AUGUSTUS	stop_codon	3160130	3160132	.	-	0	ID=g4714.t1.stop1;Parent=g4714.t1;
JASKUP010000018.1_Trichopoda_pennipes_isolate_NS2899_ptg000018l,_whole_genome_shotgun_sequence	AUGUSTUS	CDS	3160130	3160692	0.7	-	2	ID=g4714.t1.CDS1;Parent=g4714.t1;
JASKUP010000018.1_Trichopoda_pennipes_isolate_NS2899_ptg000018l,_whole_genome_shotgun_sequence	AUGUSTUS	exon	3160130	3160692	.	-	.	ID=g4714.t1.exon1;Parent=g4714.t1;
JASKUP010000018.1_Trichopoda_pennipes_isolate_NS2899_ptg000018l,_whole_genome_shotgun_sequence	AUGUSTUS	intron	3160693	3160748	0.47	-	.	ID=g4714.t1.intron1;Parent=g4714.t1;
JASKUP010000018.1_Trichopoda_pennipes_isolate_NS2899_ptg000018l,_whole_genome_shotgun_sequence	AUGUSTUS	CDS	3160749	3160770	0.73	-	0	ID=g4714.t1.CDS2;Parent=g4714.t1;
JASKUP010000018.1_Trichopoda_pennipes_isolate_NS2899_ptg000018l,_whole_genome_shotgun_sequence	AUGUSTUS	exon	3160749	3160770	.	-	.	ID=g4714.t1.exon2;Parent=g4714.t1;
JASKUP010000018.1_Trichopoda_pennipes_isolate_NS2899_ptg000018l,_whole_genome_shotgun_sequence	AUGUSTUS	start_codon	3160768	3160770	.	-	0	ID=g4714.t1.start1;Parent=g4714.t1;
JASKUP010000018.1_Trichopoda_pennipes_isolate_NS2899_ptg000018l,_whole_genome_shotgun_sequence	AUGUSTUS	gene	3166193	3167256	.	-	.	ID=g4715;
JASKUP010000018.1_Trichopoda_pennipes_isolate_NS2899_ptg000018l,_whole_genome_shotgun_sequence	AUGUSTUS	mRNA	3166193	3167256	0.64	-	.	ID=g4715.t1;Parent=g4715;
JASKUP010000018.1_Trichopoda_pennipes_isolate_NS2899_ptg000018l,_whole_genome_shotgun_sequence	AUGUSTUS	stop_codon	3166193	3166195	.	-	0	ID=g4715.t1.stop1;Parent=g4715.t1;
JASKUP010000018.1_Trichopoda_pennipes_isolate_NS2899_ptg000018l,_whole_genome_shotgun_sequence	AUGUSTUS	CDS	3166193	3166336	1	-	0	ID=g4715.t1.CDS1;Parent=g4715.t1;
JASKUP010000018.1_Trichopoda_pennipes_isolate_NS2899_ptg000018l,_whole_genome_shotgun_sequence	AUGUSTUS	exon	3166193	3166336	.	-	.	ID=g4715.t1.exon1;Parent=g4715.t1;
JASKUP010000018.1_Trichopoda_pennipes_isolate_NS2899_ptg000018l,_whole_genome_shotgun_sequence	AUGUSTUS	intron	3166337	3166573	0.96	-	.	ID=g4715.t1.intron1;Parent=g4715.t1;
JASKUP010000018.1_Trichopoda_pennipes_isolate_NS2899_ptg000018l,_whole_genome_shotgun_sequence	AUGUSTUS	CDS	3166574	3166719	0.72	-	2	ID=g4715.t1.CDS2;Parent=g4715.t1;
JASKUP010000018.1_Trichopoda_pennipes_isolate_NS2899_ptg000018l,_whole_genome_shotgun_sequence	AUGUSTUS	exon	3166574	3166719	.	-	.	ID=g4715.t1.exon2;Parent=g4715.t1;
JASKUP010000018.1_Trichopoda_pennipes_isolate_NS2899_ptg000018l,_whole_genome_shotgun_sequence	AUGUSTUS	intron	3166720	3166940	0.72	-	.	ID=g4715.t1.intron2;Parent=g4715.t1;
JASKUP010000018.1_Trichopoda_pennipes_isolate_NS2899_ptg000018l,_whole_genome_shotgun_sequence	AUGUSTUS	CDS	3166941	3167256	0.75	-	0	ID=g4715.t1.CDS3;Parent=g4715.t1;
JASKUP010000018.1_Trichopoda_pennipes_isolate_NS2899_ptg000018l,_whole_genome_shotgun_sequence	AUGUSTUS	exon	3166941	3167256	.	-	.	ID=g4715.t1.exon3;Parent=g4715.t1;
JASKUP010000018.1_Trichopoda_pennipes_isolate_NS2899_ptg000018l,_whole_genome_shotgun_sequence	AUGUSTUS	start_codon	3167254	3167256	.	-	0	ID=g4715.t1.start1;Parent=g4715.t1;
JASKUP010000018.1_Trichopoda_pennipes_isolate_NS2899_ptg000018l,_whole_genome_shotgun_sequence	AUGUSTUS	gene	3201356	3217078	.	-	.	ID=g4716;
JASKUP010000018.1_Trichopoda_pennipes_isolate_NS2899_ptg000018l,_whole_genome_shotgun_sequence	AUGUSTUS	mRNA	3201356	3217078	0.07	-	.	ID=g4716.t1;Parent=g4716;
JASKUP010000018.1_Trichopoda_pennipes_isolate_NS2899_ptg000018l,_whole_genome_shotgun_sequence	AUGUSTUS	stop_codon	3201356	3201358	.	-	0	ID=g4716.t1.stop1;Parent=g4716.t1;
JASKUP010000018.1_Trichopoda_pennipes_isolate_NS2899_ptg000018l,_whole_genome_shotgun_sequence	AUGUSTUS	CDS	3201356	3202075	0.21	-	0	ID=g4716.t1.CDS1;Parent=g4716.t1;
JASKUP010000018.1_Trichopoda_pennipes_isolate_NS2899_ptg000018l,_whole_genome_shotgun_sequence	AUGUSTUS	exon	3201356	3202075	.	-	.	ID=g4716.t1.exon1;Parent=g4716.t1;
JASKUP010000018.1_Trichopoda_pennipes_isolate_NS2899_ptg000018l,_whole_genome_shotgun_sequence	AUGUSTUS	intron	3202076	3204972	0.58	-	.	ID=g4716.t1.intron1;Parent=g4716.t1;
JASKUP010000018.1_Trichopoda_pennipes_isolate_NS2899_ptg000018l,_whole_genome_shotgun_sequence	AUGUSTUS	CDS	3204973	3205034	0.56	-	2	ID=g4716.t1.CDS2;Parent=g4716.t1;
JASKUP010000018.1_Trichopoda_pennipes_isolate_NS2899_ptg000018l,_whole_genome_shotgun_sequence	AUGUSTUS	exon	3204973	3205034	.	-	.	ID=g4716.t1.exon2;Parent=g4716.t1;
JASKUP010000018.1_Trichopoda_pennipes_isolate_NS2899_ptg000018l,_whole_genome_shotgun_sequence	AUGUSTUS	intron	3205035	3215606	0.59	-	.	ID=g4716.t1.intron2;Parent=g4716.t1;
JASKUP010000018.1_Trichopoda_pennipes_isolate_NS2899_ptg000018l,_whole_genome_shotgun_sequence	AUGUSTUS	CDS	3215607	3215854	0.57	-	1	ID=g4716.t1.CDS3;Parent=g4716.t1;
JASKUP010000018.1_Trichopoda_pennipes_isolate_NS2899_ptg000018l,_whole_genome_shotgun_sequence	AUGUSTUS	exon	3215607	3215854	.	-	.	ID=g4716.t1.exon3;Parent=g4716.t1;
JASKUP010000018.1_Trichopoda_pennipes_isolate_NS2899_ptg000018l,_whole_genome_shotgun_sequence	AUGUSTUS	intron	3215855	3217073	0.34	-	.	ID=g4716.t1.intron3;Parent=g4716.t1;
JASKUP010000018.1_Trichopoda_pennipes_isolate_NS2899_ptg000018l,_whole_genome_shotgun_sequence	AUGUSTUS	CDS	3217074	3217078	0.34	-	0	ID=g4716.t1.CDS4;Parent=g4716.t1;
JASKUP010000018.1_Trichopoda_pennipes_isolate_NS2899_ptg000018l,_whole_genome_shotgun_sequence	AUGUSTUS	exon	3217074	3217078	.	-	.	ID=g4716.t1.exon4;Parent=g4716.t1;
JASKUP010000018.1_Trichopoda_pennipes_isolate_NS2899_ptg000018l,_whole_genome_shotgun_sequence	AUGUSTUS	start_codon	3217076	3217078	.	-	0	ID=g4716.t1.start1;Parent=g4716.t1;
JASKUP010000018.1_Trichopoda_pennipes_isolate_NS2899_ptg000018l,_whole_genome_shotgun_sequence	AUGUSTUS	gene	3223582	3237942	.	-	.	ID=g4717;
JASKUP010000018.1_Trichopoda_pennipes_isolate_NS2899_ptg000018l,_whole_genome_shotgun_sequence	AUGUSTUS	mRNA	3223582	3237942	0.88	-	.	ID=g4717.t1;Parent=g4717;
JASKUP010000018.1_Trichopoda_pennipes_isolate_NS2899_ptg000018l,_whole_genome_shotgun_sequence	AUGUSTUS	stop_codon	3223582	3223584	.	-	0	ID=g4717.t1.stop1;Parent=g4717.t1;
JASKUP010000018.1_Trichopoda_pennipes_isolate_NS2899_ptg000018l,_whole_genome_shotgun_sequence	AUGUSTUS	CDS	3223582	3223673	0.88	-	2	ID=g4717.t1.CDS1;Parent=g4717.t1;
JASKUP010000018.1_Trichopoda_pennipes_isolate_NS2899_ptg000018l,_whole_genome_shotgun_sequence	AUGUSTUS	exon	3223582	3223673	.	-	.	ID=g4717.t1.exon1;Parent=g4717.t1;
JASKUP010000018.1_Trichopoda_pennipes_isolate_NS2899_ptg000018l,_whole_genome_shotgun_sequence	AUGUSTUS	intron	3223674	3226198	1	-	.	ID=g4717.t1.intron1;Parent=g4717.t1;
JASKUP010000018.1_Trichopoda_pennipes_isolate_NS2899_ptg000018l,_whole_genome_shotgun_sequence	AUGUSTUS	CDS	3226199	3226316	1	-	0	ID=g4717.t1.CDS2;Parent=g4717.t1;
JASKUP010000018.1_Trichopoda_pennipes_isolate_NS2899_ptg000018l,_whole_genome_shotgun_sequence	AUGUSTUS	exon	3226199	3226316	.	-	.	ID=g4717.t1.exon2;Parent=g4717.t1;
JASKUP010000018.1_Trichopoda_pennipes_isolate_NS2899_ptg000018l,_whole_genome_shotgun_sequence	AUGUSTUS	intron	3226317	3229944	1	-	.	ID=g4717.t1.intron2;Parent=g4717.t1;
JASKUP010000018.1_Trichopoda_pennipes_isolate_NS2899_ptg000018l,_whole_genome_shotgun_sequence	AUGUSTUS	CDS	3229945	3233489	1	-	2	ID=g4717.t1.CDS3;Parent=g4717.t1;
JASKUP010000018.1_Trichopoda_pennipes_isolate_NS2899_ptg000018l,_whole_genome_shotgun_sequence	AUGUSTUS	exon	3229945	3233489	.	-	.	ID=g4717.t1.exon3;Parent=g4717.t1;
JASKUP010000018.1_Trichopoda_pennipes_isolate_NS2899_ptg000018l,_whole_genome_shotgun_sequence	AUGUSTUS	intron	3233490	3237742	1	-	.	ID=g4717.t1.intron3;Parent=g4717.t1;
JASKUP010000018.1_Trichopoda_pennipes_isolate_NS2899_ptg000018l,_whole_genome_shotgun_sequence	AUGUSTUS	CDS	3237743	3237839	1	-	0	ID=g4717.t1.CDS4;Parent=g4717.t1;
JASKUP010000018.1_Trichopoda_pennipes_isolate_NS2899_ptg000018l,_whole_genome_shotgun_sequence	AUGUSTUS	exon	3237743	3237839	.	-	.	ID=g4717.t1.exon4;Parent=g4717.t1;
JASKUP010000018.1_Trichopoda_pennipes_isolate_NS2899_ptg000018l,_whole_genome_shotgun_sequence	AUGUSTUS	intron	3237840	3237906	1	-	.	ID=g4717.t1.intron4;Parent=g4717.t1;
JASKUP010000018.1_Trichopoda_pennipes_isolate_NS2899_ptg000018l,_whole_genome_shotgun_sequence	AUGUSTUS	CDS	3237907	3237942	1	-	0	ID=g4717.t1.CDS5;Parent=g4717.t1;
JASKUP010000018.1_Trichopoda_pennipes_isolate_NS2899_ptg000018l,_whole_genome_shotgun_sequence	AUGUSTUS	exon	3237907	3237942	.	-	.	ID=g4717.t1.exon5;Parent=g4717.t1;
JASKUP010000018.1_Trichopoda_pennipes_isolate_NS2899_ptg000018l,_whole_genome_shotgun_sequence	AUGUSTUS	start_codon	3237940	3237942	.	-	0	ID=g4717.t1.start1;Parent=g4717.t1;
JASKUP010000018.1_Trichopoda_pennipes_isolate_NS2899_ptg000018l,_whole_genome_shotgun_sequence	AUGUSTUS	gene	3239603	3252442	.	+	.	ID=g4718;
JASKUP010000018.1_Trichopoda_pennipes_isolate_NS2899_ptg000018l,_whole_genome_shotgun_sequence	AUGUSTUS	mRNA	3239603	3252442	1	+	.	ID=g4718.t1;Parent=g4718;
JASKUP010000018.1_Trichopoda_pennipes_isolate_NS2899_ptg000018l,_whole_genome_shotgun_sequence	AUGUSTUS	start_codon	3239603	3239605	.	+	0	ID=g4718.t1.start1;Parent=g4718.t1;
JASKUP010000018.1_Trichopoda_pennipes_isolate_NS2899_ptg000018l,_whole_genome_shotgun_sequence	AUGUSTUS	CDS	3239603	3240579	1	+	0	ID=g4718.t1.CDS1;Parent=g4718.t1;
JASKUP010000018.1_Trichopoda_pennipes_isolate_NS2899_ptg000018l,_whole_genome_shotgun_sequence	AUGUSTUS	exon	3239603	3240579	.	+	.	ID=g4718.t1.exon1;Parent=g4718.t1;
JASKUP010000018.1_Trichopoda_pennipes_isolate_NS2899_ptg000018l,_whole_genome_shotgun_sequence	AUGUSTUS	intron	3240580	3240718	1	+	.	ID=g4718.t1.intron1;Parent=g4718.t1;
JASKUP010000018.1_Trichopoda_pennipes_isolate_NS2899_ptg000018l,_whole_genome_shotgun_sequence	AUGUSTUS	CDS	3240719	3240828	1	+	1	ID=g4718.t1.CDS2;Parent=g4718.t1;
JASKUP010000018.1_Trichopoda_pennipes_isolate_NS2899_ptg000018l,_whole_genome_shotgun_sequence	AUGUSTUS	exon	3240719	3240828	.	+	.	ID=g4718.t1.exon2;Parent=g4718.t1;
JASKUP010000018.1_Trichopoda_pennipes_isolate_NS2899_ptg000018l,_whole_genome_shotgun_sequence	AUGUSTUS	intron	3240829	3240937	1	+	.	ID=g4718.t1.intron2;Parent=g4718.t1;
JASKUP010000018.1_Trichopoda_pennipes_isolate_NS2899_ptg000018l,_whole_genome_shotgun_sequence	AUGUSTUS	CDS	3240938	3241070	1	+	2	ID=g4718.t1.CDS3;Parent=g4718.t1;
JASKUP010000018.1_Trichopoda_pennipes_isolate_NS2899_ptg000018l,_whole_genome_shotgun_sequence	AUGUSTUS	exon	3240938	3241070	.	+	.	ID=g4718.t1.exon3;Parent=g4718.t1;
JASKUP010000018.1_Trichopoda_pennipes_isolate_NS2899_ptg000018l,_whole_genome_shotgun_sequence	AUGUSTUS	intron	3241071	3248285	1	+	.	ID=g4718.t1.intron3;Parent=g4718.t1;
JASKUP010000018.1_Trichopoda_pennipes_isolate_NS2899_ptg000018l,_whole_genome_shotgun_sequence	AUGUSTUS	CDS	3248286	3248769	1	+	1	ID=g4718.t1.CDS4;Parent=g4718.t1;
JASKUP010000018.1_Trichopoda_pennipes_isolate_NS2899_ptg000018l,_whole_genome_shotgun_sequence	AUGUSTUS	exon	3248286	3248769	.	+	.	ID=g4718.t1.exon4;Parent=g4718.t1;
JASKUP010000018.1_Trichopoda_pennipes_isolate_NS2899_ptg000018l,_whole_genome_shotgun_sequence	AUGUSTUS	intron	3248770	3248872	1	+	.	ID=g4718.t1.intron4;Parent=g4718.t1;
JASKUP010000018.1_Trichopoda_pennipes_isolate_NS2899_ptg000018l,_whole_genome_shotgun_sequence	AUGUSTUS	CDS	3248873	3252245	1	+	0	ID=g4718.t1.CDS5;Parent=g4718.t1;
JASKUP010000018.1_Trichopoda_pennipes_isolate_NS2899_ptg000018l,_whole_genome_shotgun_sequence	AUGUSTUS	exon	3248873	3252245	.	+	.	ID=g4718.t1.exon5;Parent=g4718.t1;
JASKUP010000018.1_Trichopoda_pennipes_isolate_NS2899_ptg000018l,_whole_genome_shotgun_sequence	AUGUSTUS	intron	3252246	3252308	1	+	.	ID=g4718.t1.intron5;Parent=g4718.t1;
JASKUP010000018.1_Trichopoda_pennipes_isolate_NS2899_ptg000018l,_whole_genome_shotgun_sequence	AUGUSTUS	CDS	3252309	3252442	1	+	2	ID=g4718.t1.CDS6;Parent=g4718.t1;
JASKUP010000018.1_Trichopoda_pennipes_isolate_NS2899_ptg000018l,_whole_genome_shotgun_sequence	AUGUSTUS	exon	3252309	3252442	.	+	.	ID=g4718.t1.exon6;Parent=g4718.t1;
JASKUP010000018.1_Trichopoda_pennipes_isolate_NS2899_ptg000018l,_whole_genome_shotgun_sequence	AUGUSTUS	stop_codon	3252440	3252442	.	+	0	ID=g4718.t1.stop1;Parent=g4718.t1;
JASKUP010000018.1_Trichopoda_pennipes_isolate_NS2899_ptg000018l,_whole_genome_shotgun_sequence	AUGUSTUS	mRNA	3239603	3252295	1	+	.	ID=g4718.t2;Parent=g4718;
JASKUP010000018.1_Trichopoda_pennipes_isolate_NS2899_ptg000018l,_whole_genome_shotgun_sequence	AUGUSTUS	start_codon	3239603	3239605	.	+	0	ID=g4718.t2.start1;Parent=g4718.t2;
JASKUP010000018.1_Trichopoda_pennipes_isolate_NS2899_ptg000018l,_whole_genome_shotgun_sequence	AUGUSTUS	CDS	3239603	3240579	1	+	0	ID=g4718.t2.CDS1;Parent=g4718.t2;
JASKUP010000018.1_Trichopoda_pennipes_isolate_NS2899_ptg000018l,_whole_genome_shotgun_sequence	AUGUSTUS	exon	3239603	3240579	.	+	.	ID=g4718.t2.exon1;Parent=g4718.t2;
JASKUP010000018.1_Trichopoda_pennipes_isolate_NS2899_ptg000018l,_whole_genome_shotgun_sequence	AUGUSTUS	intron	3240580	3240718	1	+	.	ID=g4718.t2.intron1;Parent=g4718.t2;
JASKUP010000018.1_Trichopoda_pennipes_isolate_NS2899_ptg000018l,_whole_genome_shotgun_sequence	AUGUSTUS	CDS	3240719	3240828	1	+	1	ID=g4718.t2.CDS2;Parent=g4718.t2;
JASKUP010000018.1_Trichopoda_pennipes_isolate_NS2899_ptg000018l,_whole_genome_shotgun_sequence	AUGUSTUS	exon	3240719	3240828	.	+	.	ID=g4718.t2.exon2;Parent=g4718.t2;
JASKUP010000018.1_Trichopoda_pennipes_isolate_NS2899_ptg000018l,_whole_genome_shotgun_sequence	AUGUSTUS	intron	3240829	3240937	1	+	.	ID=g4718.t2.intron2;Parent=g4718.t2;
JASKUP010000018.1_Trichopoda_pennipes_isolate_NS2899_ptg000018l,_whole_genome_shotgun_sequence	AUGUSTUS	CDS	3240938	3241070	1	+	2	ID=g4718.t2.CDS3;Parent=g4718.t2;
JASKUP010000018.1_Trichopoda_pennipes_isolate_NS2899_ptg000018l,_whole_genome_shotgun_sequence	AUGUSTUS	exon	3240938	3241070	.	+	.	ID=g4718.t2.exon3;Parent=g4718.t2;
JASKUP010000018.1_Trichopoda_pennipes_isolate_NS2899_ptg000018l,_whole_genome_shotgun_sequence	AUGUSTUS	intron	3241071	3248285	1	+	.	ID=g4718.t2.intron3;Parent=g4718.t2;
JASKUP010000018.1_Trichopoda_pennipes_isolate_NS2899_ptg000018l,_whole_genome_shotgun_sequence	AUGUSTUS	CDS	3248286	3248769	1	+	1	ID=g4718.t2.CDS4;Parent=g4718.t2;
JASKUP010000018.1_Trichopoda_pennipes_isolate_NS2899_ptg000018l,_whole_genome_shotgun_sequence	AUGUSTUS	exon	3248286	3248769	.	+	.	ID=g4718.t2.exon4;Parent=g4718.t2;
JASKUP010000018.1_Trichopoda_pennipes_isolate_NS2899_ptg000018l,_whole_genome_shotgun_sequence	AUGUSTUS	intron	3248770	3248872	1	+	.	ID=g4718.t2.intron4;Parent=g4718.t2;
JASKUP010000018.1_Trichopoda_pennipes_isolate_NS2899_ptg000018l,_whole_genome_shotgun_sequence	AUGUSTUS	CDS	3248873	3252295	1	+	0	ID=g4718.t2.CDS5;Parent=g4718.t2;
JASKUP010000018.1_Trichopoda_pennipes_isolate_NS2899_ptg000018l,_whole_genome_shotgun_sequence	AUGUSTUS	exon	3248873	3252295	.	+	.	ID=g4718.t2.exon5;Parent=g4718.t2;
JASKUP010000018.1_Trichopoda_pennipes_isolate_NS2899_ptg000018l,_whole_genome_shotgun_sequence	AUGUSTUS	stop_codon	3252293	3252295	.	+	0	ID=g4718.t2.stop1;Parent=g4718.t2;
JASKUP010000018.1_Trichopoda_pennipes_isolate_NS2899_ptg000018l,_whole_genome_shotgun_sequence	AUGUSTUS	gene	3280810	3281565	.	-	.	ID=g4719;
JASKUP010000018.1_Trichopoda_pennipes_isolate_NS2899_ptg000018l,_whole_genome_shotgun_sequence	AUGUSTUS	mRNA	3280810	3281565	1	-	.	ID=g4719.t1;Parent=g4719;
JASKUP010000018.1_Trichopoda_pennipes_isolate_NS2899_ptg000018l,_whole_genome_shotgun_sequence	AUGUSTUS	stop_codon	3280810	3280812	.	-	0	ID=g4719.t1.stop1;Parent=g4719.t1;
JASKUP010000018.1_Trichopoda_pennipes_isolate_NS2899_ptg000018l,_whole_genome_shotgun_sequence	AUGUSTUS	CDS	3280810	3281565	1	-	0	ID=g4719.t1.CDS1;Parent=g4719.t1;
JASKUP010000018.1_Trichopoda_pennipes_isolate_NS2899_ptg000018l,_whole_genome_shotgun_sequence	AUGUSTUS	exon	3280810	3281565	.	-	.	ID=g4719.t1.exon1;Parent=g4719.t1;
JASKUP010000018.1_Trichopoda_pennipes_isolate_NS2899_ptg000018l,_whole_genome_shotgun_sequence	AUGUSTUS	start_codon	3281563	3281565	.	-	0	ID=g4719.t1.start1;Parent=g4719.t1;
JASKUP010000018.1_Trichopoda_pennipes_isolate_NS2899_ptg000018l,_whole_genome_shotgun_sequence	AUGUSTUS	gene	3283940	3285845	.	+	.	ID=g4720;
JASKUP010000018.1_Trichopoda_pennipes_isolate_NS2899_ptg000018l,_whole_genome_shotgun_sequence	AUGUSTUS	mRNA	3283940	3285845	1	+	.	ID=g4720.t1;Parent=g4720;
JASKUP010000018.1_Trichopoda_pennipes_isolate_NS2899_ptg000018l,_whole_genome_shotgun_sequence	AUGUSTUS	start_codon	3283940	3283942	.	+	0	ID=g4720.t1.start1;Parent=g4720.t1;
JASKUP010000018.1_Trichopoda_pennipes_isolate_NS2899_ptg000018l,_whole_genome_shotgun_sequence	AUGUSTUS	CDS	3283940	3283984	1	+	0	ID=g4720.t1.CDS1;Parent=g4720.t1;
JASKUP010000018.1_Trichopoda_pennipes_isolate_NS2899_ptg000018l,_whole_genome_shotgun_sequence	AUGUSTUS	exon	3283940	3283984	.	+	.	ID=g4720.t1.exon1;Parent=g4720.t1;
JASKUP010000018.1_Trichopoda_pennipes_isolate_NS2899_ptg000018l,_whole_genome_shotgun_sequence	AUGUSTUS	intron	3283985	3284053	1	+	.	ID=g4720.t1.intron1;Parent=g4720.t1;
JASKUP010000018.1_Trichopoda_pennipes_isolate_NS2899_ptg000018l,_whole_genome_shotgun_sequence	AUGUSTUS	CDS	3284054	3284208	1	+	0	ID=g4720.t1.CDS2;Parent=g4720.t1;
JASKUP010000018.1_Trichopoda_pennipes_isolate_NS2899_ptg000018l,_whole_genome_shotgun_sequence	AUGUSTUS	exon	3284054	3284208	.	+	.	ID=g4720.t1.exon2;Parent=g4720.t1;
JASKUP010000018.1_Trichopoda_pennipes_isolate_NS2899_ptg000018l,_whole_genome_shotgun_sequence	AUGUSTUS	intron	3284209	3284263	1	+	.	ID=g4720.t1.intron2;Parent=g4720.t1;
JASKUP010000018.1_Trichopoda_pennipes_isolate_NS2899_ptg000018l,_whole_genome_shotgun_sequence	AUGUSTUS	CDS	3284264	3285845	1	+	1	ID=g4720.t1.CDS3;Parent=g4720.t1;
JASKUP010000018.1_Trichopoda_pennipes_isolate_NS2899_ptg000018l,_whole_genome_shotgun_sequence	AUGUSTUS	exon	3284264	3285845	.	+	.	ID=g4720.t1.exon3;Parent=g4720.t1;
JASKUP010000018.1_Trichopoda_pennipes_isolate_NS2899_ptg000018l,_whole_genome_shotgun_sequence	AUGUSTUS	stop_codon	3285843	3285845	.	+	0	ID=g4720.t1.stop1;Parent=g4720.t1;
JASKUP010000018.1_Trichopoda_pennipes_isolate_NS2899_ptg000018l,_whole_genome_shotgun_sequence	AUGUSTUS	gene	3286343	3286836	.	-	.	ID=g4721;
JASKUP010000018.1_Trichopoda_pennipes_isolate_NS2899_ptg000018l,_whole_genome_shotgun_sequence	AUGUSTUS	mRNA	3286343	3286836	1	-	.	ID=g4721.t1;Parent=g4721;
JASKUP010000018.1_Trichopoda_pennipes_isolate_NS2899_ptg000018l,_whole_genome_shotgun_sequence	AUGUSTUS	stop_codon	3286343	3286345	.	-	0	ID=g4721.t1.stop1;Parent=g4721.t1;
JASKUP010000018.1_Trichopoda_pennipes_isolate_NS2899_ptg000018l,_whole_genome_shotgun_sequence	AUGUSTUS	CDS	3286343	3286709	1	-	1	ID=g4721.t1.CDS1;Parent=g4721.t1;
JASKUP010000018.1_Trichopoda_pennipes_isolate_NS2899_ptg000018l,_whole_genome_shotgun_sequence	AUGUSTUS	exon	3286343	3286709	.	-	.	ID=g4721.t1.exon1;Parent=g4721.t1;
JASKUP010000018.1_Trichopoda_pennipes_isolate_NS2899_ptg000018l,_whole_genome_shotgun_sequence	AUGUSTUS	intron	3286710	3286807	1	-	.	ID=g4721.t1.intron1;Parent=g4721.t1;
JASKUP010000018.1_Trichopoda_pennipes_isolate_NS2899_ptg000018l,_whole_genome_shotgun_sequence	AUGUSTUS	CDS	3286808	3286836	1	-	0	ID=g4721.t1.CDS2;Parent=g4721.t1;
JASKUP010000018.1_Trichopoda_pennipes_isolate_NS2899_ptg000018l,_whole_genome_shotgun_sequence	AUGUSTUS	exon	3286808	3286836	.	-	.	ID=g4721.t1.exon2;Parent=g4721.t1;
JASKUP010000018.1_Trichopoda_pennipes_isolate_NS2899_ptg000018l,_whole_genome_shotgun_sequence	AUGUSTUS	start_codon	3286834	3286836	.	-	0	ID=g4721.t1.start1;Parent=g4721.t1;
JASKUP010000018.1_Trichopoda_pennipes_isolate_NS2899_ptg000018l,_whole_genome_shotgun_sequence	AUGUSTUS	gene	3329008	3338713	.	+	.	ID=g4722;
JASKUP010000018.1_Trichopoda_pennipes_isolate_NS2899_ptg000018l,_whole_genome_shotgun_sequence	AUGUSTUS	mRNA	3329008	3338713	0.35	+	.	ID=g4722.t1;Parent=g4722;
JASKUP010000018.1_Trichopoda_pennipes_isolate_NS2899_ptg000018l,_whole_genome_shotgun_sequence	AUGUSTUS	start_codon	3329008	3329010	.	+	0	ID=g4722.t1.start1;Parent=g4722.t1;
JASKUP010000018.1_Trichopoda_pennipes_isolate_NS2899_ptg000018l,_whole_genome_shotgun_sequence	AUGUSTUS	CDS	3329008	3329057	0.61	+	0	ID=g4722.t1.CDS1;Parent=g4722.t1;
JASKUP010000018.1_Trichopoda_pennipes_isolate_NS2899_ptg000018l,_whole_genome_shotgun_sequence	AUGUSTUS	exon	3329008	3329057	.	+	.	ID=g4722.t1.exon1;Parent=g4722.t1;
JASKUP010000018.1_Trichopoda_pennipes_isolate_NS2899_ptg000018l,_whole_genome_shotgun_sequence	AUGUSTUS	intron	3329058	3329745	0.35	+	.	ID=g4722.t1.intron1;Parent=g4722.t1;
JASKUP010000018.1_Trichopoda_pennipes_isolate_NS2899_ptg000018l,_whole_genome_shotgun_sequence	AUGUSTUS	CDS	3329746	3330053	0.57	+	1	ID=g4722.t1.CDS2;Parent=g4722.t1;
JASKUP010000018.1_Trichopoda_pennipes_isolate_NS2899_ptg000018l,_whole_genome_shotgun_sequence	AUGUSTUS	exon	3329746	3330053	.	+	.	ID=g4722.t1.exon2;Parent=g4722.t1;
JASKUP010000018.1_Trichopoda_pennipes_isolate_NS2899_ptg000018l,_whole_genome_shotgun_sequence	AUGUSTUS	intron	3330054	3330119	1	+	.	ID=g4722.t1.intron2;Parent=g4722.t1;
JASKUP010000018.1_Trichopoda_pennipes_isolate_NS2899_ptg000018l,_whole_genome_shotgun_sequence	AUGUSTUS	CDS	3330120	3330276	1	+	2	ID=g4722.t1.CDS3;Parent=g4722.t1;
JASKUP010000018.1_Trichopoda_pennipes_isolate_NS2899_ptg000018l,_whole_genome_shotgun_sequence	AUGUSTUS	exon	3330120	3330276	.	+	.	ID=g4722.t1.exon3;Parent=g4722.t1;
JASKUP010000018.1_Trichopoda_pennipes_isolate_NS2899_ptg000018l,_whole_genome_shotgun_sequence	AUGUSTUS	intron	3330277	3336254	1	+	.	ID=g4722.t1.intron3;Parent=g4722.t1;
JASKUP010000018.1_Trichopoda_pennipes_isolate_NS2899_ptg000018l,_whole_genome_shotgun_sequence	AUGUSTUS	CDS	3336255	3336437	1	+	1	ID=g4722.t1.CDS4;Parent=g4722.t1;
JASKUP010000018.1_Trichopoda_pennipes_isolate_NS2899_ptg000018l,_whole_genome_shotgun_sequence	AUGUSTUS	exon	3336255	3336437	.	+	.	ID=g4722.t1.exon4;Parent=g4722.t1;
JASKUP010000018.1_Trichopoda_pennipes_isolate_NS2899_ptg000018l,_whole_genome_shotgun_sequence	AUGUSTUS	intron	3336438	3336576	1	+	.	ID=g4722.t1.intron4;Parent=g4722.t1;
JASKUP010000018.1_Trichopoda_pennipes_isolate_NS2899_ptg000018l,_whole_genome_shotgun_sequence	AUGUSTUS	CDS	3336577	3336853	1	+	1	ID=g4722.t1.CDS5;Parent=g4722.t1;
JASKUP010000018.1_Trichopoda_pennipes_isolate_NS2899_ptg000018l,_whole_genome_shotgun_sequence	AUGUSTUS	exon	3336577	3336853	.	+	.	ID=g4722.t1.exon5;Parent=g4722.t1;
JASKUP010000018.1_Trichopoda_pennipes_isolate_NS2899_ptg000018l,_whole_genome_shotgun_sequence	AUGUSTUS	intron	3336854	3336975	1	+	.	ID=g4722.t1.intron5;Parent=g4722.t1;
JASKUP010000018.1_Trichopoda_pennipes_isolate_NS2899_ptg000018l,_whole_genome_shotgun_sequence	AUGUSTUS	CDS	3336976	3337444	1	+	0	ID=g4722.t1.CDS6;Parent=g4722.t1;
JASKUP010000018.1_Trichopoda_pennipes_isolate_NS2899_ptg000018l,_whole_genome_shotgun_sequence	AUGUSTUS	exon	3336976	3337444	.	+	.	ID=g4722.t1.exon6;Parent=g4722.t1;
JASKUP010000018.1_Trichopoda_pennipes_isolate_NS2899_ptg000018l,_whole_genome_shotgun_sequence	AUGUSTUS	intron	3337445	3337505	1	+	.	ID=g4722.t1.intron6;Parent=g4722.t1;
JASKUP010000018.1_Trichopoda_pennipes_isolate_NS2899_ptg000018l,_whole_genome_shotgun_sequence	AUGUSTUS	CDS	3337506	3338713	1	+	2	ID=g4722.t1.CDS7;Parent=g4722.t1;
JASKUP010000018.1_Trichopoda_pennipes_isolate_NS2899_ptg000018l,_whole_genome_shotgun_sequence	AUGUSTUS	exon	3337506	3338713	.	+	.	ID=g4722.t1.exon7;Parent=g4722.t1;
JASKUP010000018.1_Trichopoda_pennipes_isolate_NS2899_ptg000018l,_whole_genome_shotgun_sequence	AUGUSTUS	stop_codon	3338711	3338713	.	+	0	ID=g4722.t1.stop1;Parent=g4722.t1;
JASKUP010000018.1_Trichopoda_pennipes_isolate_NS2899_ptg000018l,_whole_genome_shotgun_sequence	GeneMark.hmm3	mRNA	3329768	3338713	.	+	.	ID=g4722.t2;Parent=g4722;
JASKUP010000018.1_Trichopoda_pennipes_isolate_NS2899_ptg000018l,_whole_genome_shotgun_sequence	GeneMark.hmm3	start_codon	3329768	3329770	.	+	0	ID=g4722.t2.start1;Parent=g4722.t2;
JASKUP010000018.1_Trichopoda_pennipes_isolate_NS2899_ptg000018l,_whole_genome_shotgun_sequence	GeneMark.hmm3	CDS	3329768	3330053	.	+	0	ID=g4722.t2.CDS1;Parent=g4722.t2;
JASKUP010000018.1_Trichopoda_pennipes_isolate_NS2899_ptg000018l,_whole_genome_shotgun_sequence	GeneMark.hmm3	exon	3329768	3330053	0	+	.	ID=g4722.t2.exon1;Parent=g4722.t2;
JASKUP010000018.1_Trichopoda_pennipes_isolate_NS2899_ptg000018l,_whole_genome_shotgun_sequence	GeneMark.hmm3	intron	3330054	3330119	.	+	2	ID=g4722.t2.intron1;Parent=g4722.t2;
JASKUP010000018.1_Trichopoda_pennipes_isolate_NS2899_ptg000018l,_whole_genome_shotgun_sequence	GeneMark.hmm3	CDS	3330120	3330276	.	+	2	ID=g4722.t2.CDS2;Parent=g4722.t2;
JASKUP010000018.1_Trichopoda_pennipes_isolate_NS2899_ptg000018l,_whole_genome_shotgun_sequence	GeneMark.hmm3	exon	3330120	3330276	0	+	.	ID=g4722.t2.exon2;Parent=g4722.t2;
JASKUP010000018.1_Trichopoda_pennipes_isolate_NS2899_ptg000018l,_whole_genome_shotgun_sequence	GeneMark.hmm3	intron	3330277	3336254	.	+	1	ID=g4722.t2.intron2;Parent=g4722.t2;
JASKUP010000018.1_Trichopoda_pennipes_isolate_NS2899_ptg000018l,_whole_genome_shotgun_sequence	GeneMark.hmm3	CDS	3336255	3336437	.	+	1	ID=g4722.t2.CDS3;Parent=g4722.t2;
JASKUP010000018.1_Trichopoda_pennipes_isolate_NS2899_ptg000018l,_whole_genome_shotgun_sequence	GeneMark.hmm3	exon	3336255	3336437	0	+	.	ID=g4722.t2.exon3;Parent=g4722.t2;
JASKUP010000018.1_Trichopoda_pennipes_isolate_NS2899_ptg000018l,_whole_genome_shotgun_sequence	GeneMark.hmm3	intron	3336438	3336576	.	+	1	ID=g4722.t2.intron3;Parent=g4722.t2;
JASKUP010000018.1_Trichopoda_pennipes_isolate_NS2899_ptg000018l,_whole_genome_shotgun_sequence	GeneMark.hmm3	CDS	3336577	3336853	.	+	1	ID=g4722.t2.CDS4;Parent=g4722.t2;
JASKUP010000018.1_Trichopoda_pennipes_isolate_NS2899_ptg000018l,_whole_genome_shotgun_sequence	GeneMark.hmm3	exon	3336577	3336853	0	+	.	ID=g4722.t2.exon4;Parent=g4722.t2;
JASKUP010000018.1_Trichopoda_pennipes_isolate_NS2899_ptg000018l,_whole_genome_shotgun_sequence	GeneMark.hmm3	intron	3336854	3336975	.	+	0	ID=g4722.t2.intron4;Parent=g4722.t2;
JASKUP010000018.1_Trichopoda_pennipes_isolate_NS2899_ptg000018l,_whole_genome_shotgun_sequence	GeneMark.hmm3	CDS	3336976	3337444	.	+	0	ID=g4722.t2.CDS5;Parent=g4722.t2;
JASKUP010000018.1_Trichopoda_pennipes_isolate_NS2899_ptg000018l,_whole_genome_shotgun_sequence	GeneMark.hmm3	exon	3336976	3337444	0	+	.	ID=g4722.t2.exon5;Parent=g4722.t2;
JASKUP010000018.1_Trichopoda_pennipes_isolate_NS2899_ptg000018l,_whole_genome_shotgun_sequence	GeneMark.hmm3	intron	3337445	3337505	.	+	2	ID=g4722.t2.intron5;Parent=g4722.t2;
JASKUP010000018.1_Trichopoda_pennipes_isolate_NS2899_ptg000018l,_whole_genome_shotgun_sequence	GeneMark.hmm3	CDS	3337506	3338713	.	+	2	ID=g4722.t2.CDS6;Parent=g4722.t2;
JASKUP010000018.1_Trichopoda_pennipes_isolate_NS2899_ptg000018l,_whole_genome_shotgun_sequence	GeneMark.hmm3	exon	3337506	3338713	0	+	.	ID=g4722.t2.exon6;Parent=g4722.t2;
JASKUP010000018.1_Trichopoda_pennipes_isolate_NS2899_ptg000018l,_whole_genome_shotgun_sequence	GeneMark.hmm3	stop_codon	3338711	3338713	.	+	0	ID=g4722.t2.stop1;Parent=g4722.t2;
JASKUP010000018.1_Trichopoda_pennipes_isolate_NS2899_ptg000018l,_whole_genome_shotgun_sequence	AUGUSTUS	gene	3343618	3348932	.	+	.	ID=g4723;
JASKUP010000018.1_Trichopoda_pennipes_isolate_NS2899_ptg000018l,_whole_genome_shotgun_sequence	AUGUSTUS	mRNA	3343618	3348932	1	+	.	ID=g4723.t1;Parent=g4723;
JASKUP010000018.1_Trichopoda_pennipes_isolate_NS2899_ptg000018l,_whole_genome_shotgun_sequence	AUGUSTUS	start_codon	3343618	3343620	.	+	0	ID=g4723.t1.start1;Parent=g4723.t1;
JASKUP010000018.1_Trichopoda_pennipes_isolate_NS2899_ptg000018l,_whole_genome_shotgun_sequence	AUGUSTUS	CDS	3343618	3343769	1	+	0	ID=g4723.t1.CDS1;Parent=g4723.t1;
JASKUP010000018.1_Trichopoda_pennipes_isolate_NS2899_ptg000018l,_whole_genome_shotgun_sequence	AUGUSTUS	exon	3343618	3343769	.	+	.	ID=g4723.t1.exon1;Parent=g4723.t1;
JASKUP010000018.1_Trichopoda_pennipes_isolate_NS2899_ptg000018l,_whole_genome_shotgun_sequence	AUGUSTUS	intron	3343770	3343849	1	+	.	ID=g4723.t1.intron1;Parent=g4723.t1;
JASKUP010000018.1_Trichopoda_pennipes_isolate_NS2899_ptg000018l,_whole_genome_shotgun_sequence	AUGUSTUS	CDS	3343850	3344129	1	+	1	ID=g4723.t1.CDS2;Parent=g4723.t1;
JASKUP010000018.1_Trichopoda_pennipes_isolate_NS2899_ptg000018l,_whole_genome_shotgun_sequence	AUGUSTUS	exon	3343850	3344129	.	+	.	ID=g4723.t1.exon2;Parent=g4723.t1;
JASKUP010000018.1_Trichopoda_pennipes_isolate_NS2899_ptg000018l,_whole_genome_shotgun_sequence	AUGUSTUS	intron	3344130	3344192	1	+	.	ID=g4723.t1.intron2;Parent=g4723.t1;
JASKUP010000018.1_Trichopoda_pennipes_isolate_NS2899_ptg000018l,_whole_genome_shotgun_sequence	AUGUSTUS	CDS	3344193	3344357	1	+	0	ID=g4723.t1.CDS3;Parent=g4723.t1;
JASKUP010000018.1_Trichopoda_pennipes_isolate_NS2899_ptg000018l,_whole_genome_shotgun_sequence	AUGUSTUS	exon	3344193	3344357	.	+	.	ID=g4723.t1.exon3;Parent=g4723.t1;
JASKUP010000018.1_Trichopoda_pennipes_isolate_NS2899_ptg000018l,_whole_genome_shotgun_sequence	AUGUSTUS	intron	3344358	3346677	1	+	.	ID=g4723.t1.intron3;Parent=g4723.t1;
JASKUP010000018.1_Trichopoda_pennipes_isolate_NS2899_ptg000018l,_whole_genome_shotgun_sequence	AUGUSTUS	CDS	3346678	3347051	1	+	0	ID=g4723.t1.CDS4;Parent=g4723.t1;
JASKUP010000018.1_Trichopoda_pennipes_isolate_NS2899_ptg000018l,_whole_genome_shotgun_sequence	AUGUSTUS	exon	3346678	3347051	.	+	.	ID=g4723.t1.exon4;Parent=g4723.t1;
JASKUP010000018.1_Trichopoda_pennipes_isolate_NS2899_ptg000018l,_whole_genome_shotgun_sequence	AUGUSTUS	intron	3347052	3348847	1	+	.	ID=g4723.t1.intron4;Parent=g4723.t1;
JASKUP010000018.1_Trichopoda_pennipes_isolate_NS2899_ptg000018l,_whole_genome_shotgun_sequence	AUGUSTUS	CDS	3348848	3348932	1	+	1	ID=g4723.t1.CDS5;Parent=g4723.t1;
JASKUP010000018.1_Trichopoda_pennipes_isolate_NS2899_ptg000018l,_whole_genome_shotgun_sequence	AUGUSTUS	exon	3348848	3348932	.	+	.	ID=g4723.t1.exon5;Parent=g4723.t1;
JASKUP010000018.1_Trichopoda_pennipes_isolate_NS2899_ptg000018l,_whole_genome_shotgun_sequence	AUGUSTUS	stop_codon	3348930	3348932	.	+	0	ID=g4723.t1.stop1;Parent=g4723.t1;
JASKUP010000018.1_Trichopoda_pennipes_isolate_NS2899_ptg000018l,_whole_genome_shotgun_sequence	AUGUSTUS	gene	3361868	3366127	.	+	.	ID=g4724;
JASKUP010000018.1_Trichopoda_pennipes_isolate_NS2899_ptg000018l,_whole_genome_shotgun_sequence	AUGUSTUS	mRNA	3361868	3366127	1	+	.	ID=g4724.t1;Parent=g4724;
JASKUP010000018.1_Trichopoda_pennipes_isolate_NS2899_ptg000018l,_whole_genome_shotgun_sequence	AUGUSTUS	start_codon	3361868	3361870	.	+	0	ID=g4724.t1.start1;Parent=g4724.t1;
JASKUP010000018.1_Trichopoda_pennipes_isolate_NS2899_ptg000018l,_whole_genome_shotgun_sequence	AUGUSTUS	CDS	3361868	3361976	1	+	0	ID=g4724.t1.CDS1;Parent=g4724.t1;
JASKUP010000018.1_Trichopoda_pennipes_isolate_NS2899_ptg000018l,_whole_genome_shotgun_sequence	AUGUSTUS	exon	3361868	3361976	.	+	.	ID=g4724.t1.exon1;Parent=g4724.t1;
JASKUP010000018.1_Trichopoda_pennipes_isolate_NS2899_ptg000018l,_whole_genome_shotgun_sequence	AUGUSTUS	intron	3361977	3364986	1	+	.	ID=g4724.t1.intron1;Parent=g4724.t1;
JASKUP010000018.1_Trichopoda_pennipes_isolate_NS2899_ptg000018l,_whole_genome_shotgun_sequence	AUGUSTUS	CDS	3364987	3365380	1	+	2	ID=g4724.t1.CDS2;Parent=g4724.t1;
JASKUP010000018.1_Trichopoda_pennipes_isolate_NS2899_ptg000018l,_whole_genome_shotgun_sequence	AUGUSTUS	exon	3364987	3365380	.	+	.	ID=g4724.t1.exon2;Parent=g4724.t1;
JASKUP010000018.1_Trichopoda_pennipes_isolate_NS2899_ptg000018l,_whole_genome_shotgun_sequence	AUGUSTUS	intron	3365381	3365787	1	+	.	ID=g4724.t1.intron2;Parent=g4724.t1;
JASKUP010000018.1_Trichopoda_pennipes_isolate_NS2899_ptg000018l,_whole_genome_shotgun_sequence	AUGUSTUS	CDS	3365788	3366127	1	+	1	ID=g4724.t1.CDS3;Parent=g4724.t1;
JASKUP010000018.1_Trichopoda_pennipes_isolate_NS2899_ptg000018l,_whole_genome_shotgun_sequence	AUGUSTUS	exon	3365788	3366127	.	+	.	ID=g4724.t1.exon3;Parent=g4724.t1;
JASKUP010000018.1_Trichopoda_pennipes_isolate_NS2899_ptg000018l,_whole_genome_shotgun_sequence	AUGUSTUS	stop_codon	3366125	3366127	.	+	0	ID=g4724.t1.stop1;Parent=g4724.t1;
JASKUP010000018.1_Trichopoda_pennipes_isolate_NS2899_ptg000018l,_whole_genome_shotgun_sequence	AUGUSTUS	gene	3372666	3375191	.	-	.	ID=g4725;
JASKUP010000018.1_Trichopoda_pennipes_isolate_NS2899_ptg000018l,_whole_genome_shotgun_sequence	AUGUSTUS	mRNA	3372666	3375191	1	-	.	ID=g4725.t1;Parent=g4725;
JASKUP010000018.1_Trichopoda_pennipes_isolate_NS2899_ptg000018l,_whole_genome_shotgun_sequence	AUGUSTUS	stop_codon	3372666	3372668	.	-	0	ID=g4725.t1.stop1;Parent=g4725.t1;
JASKUP010000018.1_Trichopoda_pennipes_isolate_NS2899_ptg000018l,_whole_genome_shotgun_sequence	AUGUSTUS	CDS	3372666	3372731	1	-	0	ID=g4725.t1.CDS1;Parent=g4725.t1;
JASKUP010000018.1_Trichopoda_pennipes_isolate_NS2899_ptg000018l,_whole_genome_shotgun_sequence	AUGUSTUS	exon	3372666	3372731	.	-	.	ID=g4725.t1.exon1;Parent=g4725.t1;
JASKUP010000018.1_Trichopoda_pennipes_isolate_NS2899_ptg000018l,_whole_genome_shotgun_sequence	AUGUSTUS	intron	3372732	3372810	1	-	.	ID=g4725.t1.intron1;Parent=g4725.t1;
JASKUP010000018.1_Trichopoda_pennipes_isolate_NS2899_ptg000018l,_whole_genome_shotgun_sequence	AUGUSTUS	CDS	3372811	3373009	1	-	1	ID=g4725.t1.CDS2;Parent=g4725.t1;
JASKUP010000018.1_Trichopoda_pennipes_isolate_NS2899_ptg000018l,_whole_genome_shotgun_sequence	AUGUSTUS	exon	3372811	3373009	.	-	.	ID=g4725.t1.exon2;Parent=g4725.t1;
JASKUP010000018.1_Trichopoda_pennipes_isolate_NS2899_ptg000018l,_whole_genome_shotgun_sequence	AUGUSTUS	intron	3373010	3373253	1	-	.	ID=g4725.t1.intron2;Parent=g4725.t1;
JASKUP010000018.1_Trichopoda_pennipes_isolate_NS2899_ptg000018l,_whole_genome_shotgun_sequence	AUGUSTUS	CDS	3373254	3374078	1	-	1	ID=g4725.t1.CDS3;Parent=g4725.t1;
JASKUP010000018.1_Trichopoda_pennipes_isolate_NS2899_ptg000018l,_whole_genome_shotgun_sequence	AUGUSTUS	exon	3373254	3374078	.	-	.	ID=g4725.t1.exon3;Parent=g4725.t1;
JASKUP010000018.1_Trichopoda_pennipes_isolate_NS2899_ptg000018l,_whole_genome_shotgun_sequence	AUGUSTUS	intron	3374079	3374199	1	-	.	ID=g4725.t1.intron3;Parent=g4725.t1;
JASKUP010000018.1_Trichopoda_pennipes_isolate_NS2899_ptg000018l,_whole_genome_shotgun_sequence	AUGUSTUS	CDS	3374200	3374406	1	-	1	ID=g4725.t1.CDS4;Parent=g4725.t1;
JASKUP010000018.1_Trichopoda_pennipes_isolate_NS2899_ptg000018l,_whole_genome_shotgun_sequence	AUGUSTUS	exon	3374200	3374406	.	-	.	ID=g4725.t1.exon4;Parent=g4725.t1;
JASKUP010000018.1_Trichopoda_pennipes_isolate_NS2899_ptg000018l,_whole_genome_shotgun_sequence	AUGUSTUS	intron	3374407	3374472	1	-	.	ID=g4725.t1.intron4;Parent=g4725.t1;
JASKUP010000018.1_Trichopoda_pennipes_isolate_NS2899_ptg000018l,_whole_genome_shotgun_sequence	AUGUSTUS	CDS	3374473	3374585	1	-	0	ID=g4725.t1.CDS5;Parent=g4725.t1;
JASKUP010000018.1_Trichopoda_pennipes_isolate_NS2899_ptg000018l,_whole_genome_shotgun_sequence	AUGUSTUS	exon	3374473	3374585	.	-	.	ID=g4725.t1.exon5;Parent=g4725.t1;
JASKUP010000018.1_Trichopoda_pennipes_isolate_NS2899_ptg000018l,_whole_genome_shotgun_sequence	AUGUSTUS	intron	3374586	3374641	1	-	.	ID=g4725.t1.intron5;Parent=g4725.t1;
JASKUP010000018.1_Trichopoda_pennipes_isolate_NS2899_ptg000018l,_whole_genome_shotgun_sequence	AUGUSTUS	CDS	3374642	3374796	1	-	2	ID=g4725.t1.CDS6;Parent=g4725.t1;
JASKUP010000018.1_Trichopoda_pennipes_isolate_NS2899_ptg000018l,_whole_genome_shotgun_sequence	AUGUSTUS	exon	3374642	3374796	.	-	.	ID=g4725.t1.exon6;Parent=g4725.t1;
JASKUP010000018.1_Trichopoda_pennipes_isolate_NS2899_ptg000018l,_whole_genome_shotgun_sequence	AUGUSTUS	intron	3374797	3374983	1	-	.	ID=g4725.t1.intron6;Parent=g4725.t1;
JASKUP010000018.1_Trichopoda_pennipes_isolate_NS2899_ptg000018l,_whole_genome_shotgun_sequence	AUGUSTUS	CDS	3374984	3375191	1	-	0	ID=g4725.t1.CDS7;Parent=g4725.t1;
JASKUP010000018.1_Trichopoda_pennipes_isolate_NS2899_ptg000018l,_whole_genome_shotgun_sequence	AUGUSTUS	exon	3374984	3375191	.	-	.	ID=g4725.t1.exon7;Parent=g4725.t1;
JASKUP010000018.1_Trichopoda_pennipes_isolate_NS2899_ptg000018l,_whole_genome_shotgun_sequence	AUGUSTUS	start_codon	3375189	3375191	.	-	0	ID=g4725.t1.start1;Parent=g4725.t1;
JASKUP010000018.1_Trichopoda_pennipes_isolate_NS2899_ptg000018l,_whole_genome_shotgun_sequence	AUGUSTUS	gene	3377465	3379766	.	+	.	ID=g4726;
JASKUP010000018.1_Trichopoda_pennipes_isolate_NS2899_ptg000018l,_whole_genome_shotgun_sequence	AUGUSTUS	mRNA	3377465	3379766	0.79	+	.	ID=g4726.t1;Parent=g4726;
JASKUP010000018.1_Trichopoda_pennipes_isolate_NS2899_ptg000018l,_whole_genome_shotgun_sequence	AUGUSTUS	start_codon	3377465	3377467	.	+	0	ID=g4726.t1.start1;Parent=g4726.t1;
JASKUP010000018.1_Trichopoda_pennipes_isolate_NS2899_ptg000018l,_whole_genome_shotgun_sequence	AUGUSTUS	CDS	3377465	3377620	1	+	0	ID=g4726.t1.CDS1;Parent=g4726.t1;
JASKUP010000018.1_Trichopoda_pennipes_isolate_NS2899_ptg000018l,_whole_genome_shotgun_sequence	AUGUSTUS	exon	3377465	3377620	.	+	.	ID=g4726.t1.exon1;Parent=g4726.t1;
JASKUP010000018.1_Trichopoda_pennipes_isolate_NS2899_ptg000018l,_whole_genome_shotgun_sequence	AUGUSTUS	intron	3377621	3377811	1	+	.	ID=g4726.t1.intron1;Parent=g4726.t1;
JASKUP010000018.1_Trichopoda_pennipes_isolate_NS2899_ptg000018l,_whole_genome_shotgun_sequence	AUGUSTUS	CDS	3377812	3378113	0.79	+	0	ID=g4726.t1.CDS2;Parent=g4726.t1;
JASKUP010000018.1_Trichopoda_pennipes_isolate_NS2899_ptg000018l,_whole_genome_shotgun_sequence	AUGUSTUS	exon	3377812	3378113	.	+	.	ID=g4726.t1.exon2;Parent=g4726.t1;
JASKUP010000018.1_Trichopoda_pennipes_isolate_NS2899_ptg000018l,_whole_genome_shotgun_sequence	AUGUSTUS	intron	3378114	3379147	0.79	+	.	ID=g4726.t1.intron2;Parent=g4726.t1;
JASKUP010000018.1_Trichopoda_pennipes_isolate_NS2899_ptg000018l,_whole_genome_shotgun_sequence	AUGUSTUS	CDS	3379148	3379766	0.79	+	1	ID=g4726.t1.CDS3;Parent=g4726.t1;
JASKUP010000018.1_Trichopoda_pennipes_isolate_NS2899_ptg000018l,_whole_genome_shotgun_sequence	AUGUSTUS	exon	3379148	3379766	.	+	.	ID=g4726.t1.exon3;Parent=g4726.t1;
JASKUP010000018.1_Trichopoda_pennipes_isolate_NS2899_ptg000018l,_whole_genome_shotgun_sequence	AUGUSTUS	stop_codon	3379764	3379766	.	+	0	ID=g4726.t1.stop1;Parent=g4726.t1;
JASKUP010000018.1_Trichopoda_pennipes_isolate_NS2899_ptg000018l,_whole_genome_shotgun_sequence	AUGUSTUS	gene	3382154	3383873	.	+	.	ID=g4727;
JASKUP010000018.1_Trichopoda_pennipes_isolate_NS2899_ptg000018l,_whole_genome_shotgun_sequence	AUGUSTUS	mRNA	3382154	3383873	1	+	.	ID=g4727.t1;Parent=g4727;
JASKUP010000018.1_Trichopoda_pennipes_isolate_NS2899_ptg000018l,_whole_genome_shotgun_sequence	AUGUSTUS	start_codon	3382154	3382156	.	+	0	ID=g4727.t1.start1;Parent=g4727.t1;
JASKUP010000018.1_Trichopoda_pennipes_isolate_NS2899_ptg000018l,_whole_genome_shotgun_sequence	AUGUSTUS	CDS	3382154	3382306	1	+	0	ID=g4727.t1.CDS1;Parent=g4727.t1;
JASKUP010000018.1_Trichopoda_pennipes_isolate_NS2899_ptg000018l,_whole_genome_shotgun_sequence	AUGUSTUS	exon	3382154	3382306	.	+	.	ID=g4727.t1.exon1;Parent=g4727.t1;
JASKUP010000018.1_Trichopoda_pennipes_isolate_NS2899_ptg000018l,_whole_genome_shotgun_sequence	AUGUSTUS	intron	3382307	3382370	1	+	.	ID=g4727.t1.intron1;Parent=g4727.t1;
JASKUP010000018.1_Trichopoda_pennipes_isolate_NS2899_ptg000018l,_whole_genome_shotgun_sequence	AUGUSTUS	CDS	3382371	3382735	1	+	0	ID=g4727.t1.CDS2;Parent=g4727.t1;
JASKUP010000018.1_Trichopoda_pennipes_isolate_NS2899_ptg000018l,_whole_genome_shotgun_sequence	AUGUSTUS	exon	3382371	3382735	.	+	.	ID=g4727.t1.exon2;Parent=g4727.t1;
JASKUP010000018.1_Trichopoda_pennipes_isolate_NS2899_ptg000018l,_whole_genome_shotgun_sequence	AUGUSTUS	intron	3382736	3382798	1	+	.	ID=g4727.t1.intron2;Parent=g4727.t1;
JASKUP010000018.1_Trichopoda_pennipes_isolate_NS2899_ptg000018l,_whole_genome_shotgun_sequence	AUGUSTUS	CDS	3382799	3383873	1	+	1	ID=g4727.t1.CDS3;Parent=g4727.t1;
JASKUP010000018.1_Trichopoda_pennipes_isolate_NS2899_ptg000018l,_whole_genome_shotgun_sequence	AUGUSTUS	exon	3382799	3383873	.	+	.	ID=g4727.t1.exon3;Parent=g4727.t1;
JASKUP010000018.1_Trichopoda_pennipes_isolate_NS2899_ptg000018l,_whole_genome_shotgun_sequence	AUGUSTUS	stop_codon	3383871	3383873	.	+	0	ID=g4727.t1.stop1;Parent=g4727.t1;
JASKUP010000018.1_Trichopoda_pennipes_isolate_NS2899_ptg000018l,_whole_genome_shotgun_sequence	AUGUSTUS	gene	3385077	3389241	.	+	.	ID=g4728;
JASKUP010000018.1_Trichopoda_pennipes_isolate_NS2899_ptg000018l,_whole_genome_shotgun_sequence	AUGUSTUS	mRNA	3385077	3389241	0.6	+	.	ID=g4728.t1;Parent=g4728;
JASKUP010000018.1_Trichopoda_pennipes_isolate_NS2899_ptg000018l,_whole_genome_shotgun_sequence	AUGUSTUS	start_codon	3385077	3385079	.	+	0	ID=g4728.t1.start1;Parent=g4728.t1;
JASKUP010000018.1_Trichopoda_pennipes_isolate_NS2899_ptg000018l,_whole_genome_shotgun_sequence	AUGUSTUS	CDS	3385077	3385229	1	+	0	ID=g4728.t1.CDS1;Parent=g4728.t1;
JASKUP010000018.1_Trichopoda_pennipes_isolate_NS2899_ptg000018l,_whole_genome_shotgun_sequence	AUGUSTUS	exon	3385077	3385229	.	+	.	ID=g4728.t1.exon1;Parent=g4728.t1;
JASKUP010000018.1_Trichopoda_pennipes_isolate_NS2899_ptg000018l,_whole_genome_shotgun_sequence	AUGUSTUS	intron	3385230	3385294	1	+	.	ID=g4728.t1.intron1;Parent=g4728.t1;
JASKUP010000018.1_Trichopoda_pennipes_isolate_NS2899_ptg000018l,_whole_genome_shotgun_sequence	AUGUSTUS	CDS	3385295	3385471	0.98	+	0	ID=g4728.t1.CDS2;Parent=g4728.t1;
JASKUP010000018.1_Trichopoda_pennipes_isolate_NS2899_ptg000018l,_whole_genome_shotgun_sequence	AUGUSTUS	exon	3385295	3385471	.	+	.	ID=g4728.t1.exon2;Parent=g4728.t1;
JASKUP010000018.1_Trichopoda_pennipes_isolate_NS2899_ptg000018l,_whole_genome_shotgun_sequence	AUGUSTUS	intron	3385472	3385564	0.84	+	.	ID=g4728.t1.intron2;Parent=g4728.t1;
JASKUP010000018.1_Trichopoda_pennipes_isolate_NS2899_ptg000018l,_whole_genome_shotgun_sequence	AUGUSTUS	CDS	3385565	3385656	0.84	+	0	ID=g4728.t1.CDS3;Parent=g4728.t1;
JASKUP010000018.1_Trichopoda_pennipes_isolate_NS2899_ptg000018l,_whole_genome_shotgun_sequence	AUGUSTUS	exon	3385565	3385656	.	+	.	ID=g4728.t1.exon3;Parent=g4728.t1;
JASKUP010000018.1_Trichopoda_pennipes_isolate_NS2899_ptg000018l,_whole_genome_shotgun_sequence	AUGUSTUS	intron	3385657	3388082	0.62	+	.	ID=g4728.t1.intron3;Parent=g4728.t1;
JASKUP010000018.1_Trichopoda_pennipes_isolate_NS2899_ptg000018l,_whole_genome_shotgun_sequence	AUGUSTUS	CDS	3388083	3389241	0.62	+	1	ID=g4728.t1.CDS4;Parent=g4728.t1;
JASKUP010000018.1_Trichopoda_pennipes_isolate_NS2899_ptg000018l,_whole_genome_shotgun_sequence	AUGUSTUS	exon	3388083	3389241	.	+	.	ID=g4728.t1.exon4;Parent=g4728.t1;
JASKUP010000018.1_Trichopoda_pennipes_isolate_NS2899_ptg000018l,_whole_genome_shotgun_sequence	AUGUSTUS	stop_codon	3389239	3389241	.	+	0	ID=g4728.t1.stop1;Parent=g4728.t1;
JASKUP010000018.1_Trichopoda_pennipes_isolate_NS2899_ptg000018l,_whole_genome_shotgun_sequence	AUGUSTUS	gene	3390244	3392095	.	-	.	ID=g4729;
JASKUP010000018.1_Trichopoda_pennipes_isolate_NS2899_ptg000018l,_whole_genome_shotgun_sequence	AUGUSTUS	mRNA	3390244	3392095	1	-	.	ID=g4729.t1;Parent=g4729;
JASKUP010000018.1_Trichopoda_pennipes_isolate_NS2899_ptg000018l,_whole_genome_shotgun_sequence	AUGUSTUS	stop_codon	3390244	3390246	.	-	0	ID=g4729.t1.stop1;Parent=g4729.t1;
JASKUP010000018.1_Trichopoda_pennipes_isolate_NS2899_ptg000018l,_whole_genome_shotgun_sequence	AUGUSTUS	CDS	3390244	3391679	1	-	2	ID=g4729.t1.CDS1;Parent=g4729.t1;
JASKUP010000018.1_Trichopoda_pennipes_isolate_NS2899_ptg000018l,_whole_genome_shotgun_sequence	AUGUSTUS	exon	3390244	3391679	.	-	.	ID=g4729.t1.exon1;Parent=g4729.t1;
JASKUP010000018.1_Trichopoda_pennipes_isolate_NS2899_ptg000018l,_whole_genome_shotgun_sequence	AUGUSTUS	intron	3391680	3391748	1	-	.	ID=g4729.t1.intron1;Parent=g4729.t1;
JASKUP010000018.1_Trichopoda_pennipes_isolate_NS2899_ptg000018l,_whole_genome_shotgun_sequence	AUGUSTUS	CDS	3391749	3391947	1	-	0	ID=g4729.t1.CDS2;Parent=g4729.t1;
JASKUP010000018.1_Trichopoda_pennipes_isolate_NS2899_ptg000018l,_whole_genome_shotgun_sequence	AUGUSTUS	exon	3391749	3391947	.	-	.	ID=g4729.t1.exon2;Parent=g4729.t1;
JASKUP010000018.1_Trichopoda_pennipes_isolate_NS2899_ptg000018l,_whole_genome_shotgun_sequence	AUGUSTUS	intron	3391948	3392002	1	-	.	ID=g4729.t1.intron2;Parent=g4729.t1;
JASKUP010000018.1_Trichopoda_pennipes_isolate_NS2899_ptg000018l,_whole_genome_shotgun_sequence	AUGUSTUS	CDS	3392003	3392095	1	-	0	ID=g4729.t1.CDS3;Parent=g4729.t1;
JASKUP010000018.1_Trichopoda_pennipes_isolate_NS2899_ptg000018l,_whole_genome_shotgun_sequence	AUGUSTUS	exon	3392003	3392095	.	-	.	ID=g4729.t1.exon3;Parent=g4729.t1;
JASKUP010000018.1_Trichopoda_pennipes_isolate_NS2899_ptg000018l,_whole_genome_shotgun_sequence	AUGUSTUS	start_codon	3392093	3392095	.	-	0	ID=g4729.t1.start1;Parent=g4729.t1;
JASKUP010000018.1_Trichopoda_pennipes_isolate_NS2899_ptg000018l,_whole_genome_shotgun_sequence	AUGUSTUS	gene	3404768	3473944	.	-	.	ID=g4730;
JASKUP010000018.1_Trichopoda_pennipes_isolate_NS2899_ptg000018l,_whole_genome_shotgun_sequence	AUGUSTUS	mRNA	3404768	3473944	0.7	-	.	ID=g4730.t1;Parent=g4730;
JASKUP010000018.1_Trichopoda_pennipes_isolate_NS2899_ptg000018l,_whole_genome_shotgun_sequence	AUGUSTUS	stop_codon	3404768	3404770	.	-	0	ID=g4730.t1.stop1;Parent=g4730.t1;
JASKUP010000018.1_Trichopoda_pennipes_isolate_NS2899_ptg000018l,_whole_genome_shotgun_sequence	AUGUSTUS	CDS	3404768	3404954	0.71	-	1	ID=g4730.t1.CDS1;Parent=g4730.t1;
JASKUP010000018.1_Trichopoda_pennipes_isolate_NS2899_ptg000018l,_whole_genome_shotgun_sequence	AUGUSTUS	exon	3404768	3404954	.	-	.	ID=g4730.t1.exon1;Parent=g4730.t1;
JASKUP010000018.1_Trichopoda_pennipes_isolate_NS2899_ptg000018l,_whole_genome_shotgun_sequence	AUGUSTUS	intron	3404955	3407939	0.72	-	.	ID=g4730.t1.intron1;Parent=g4730.t1;
JASKUP010000018.1_Trichopoda_pennipes_isolate_NS2899_ptg000018l,_whole_genome_shotgun_sequence	AUGUSTUS	CDS	3407940	3408046	1	-	0	ID=g4730.t1.CDS2;Parent=g4730.t1;
JASKUP010000018.1_Trichopoda_pennipes_isolate_NS2899_ptg000018l,_whole_genome_shotgun_sequence	AUGUSTUS	exon	3407940	3408046	.	-	.	ID=g4730.t1.exon2;Parent=g4730.t1;
JASKUP010000018.1_Trichopoda_pennipes_isolate_NS2899_ptg000018l,_whole_genome_shotgun_sequence	AUGUSTUS	intron	3408047	3426209	1	-	.	ID=g4730.t1.intron2;Parent=g4730.t1;
JASKUP010000018.1_Trichopoda_pennipes_isolate_NS2899_ptg000018l,_whole_genome_shotgun_sequence	AUGUSTUS	CDS	3426210	3426308	1	-	0	ID=g4730.t1.CDS3;Parent=g4730.t1;
JASKUP010000018.1_Trichopoda_pennipes_isolate_NS2899_ptg000018l,_whole_genome_shotgun_sequence	AUGUSTUS	exon	3426210	3426308	.	-	.	ID=g4730.t1.exon3;Parent=g4730.t1;
JASKUP010000018.1_Trichopoda_pennipes_isolate_NS2899_ptg000018l,_whole_genome_shotgun_sequence	AUGUSTUS	intron	3426309	3431977	1	-	.	ID=g4730.t1.intron3;Parent=g4730.t1;
JASKUP010000018.1_Trichopoda_pennipes_isolate_NS2899_ptg000018l,_whole_genome_shotgun_sequence	AUGUSTUS	CDS	3431978	3432058	1	-	0	ID=g4730.t1.CDS4;Parent=g4730.t1;
JASKUP010000018.1_Trichopoda_pennipes_isolate_NS2899_ptg000018l,_whole_genome_shotgun_sequence	AUGUSTUS	exon	3431978	3432058	.	-	.	ID=g4730.t1.exon4;Parent=g4730.t1;
JASKUP010000018.1_Trichopoda_pennipes_isolate_NS2899_ptg000018l,_whole_genome_shotgun_sequence	AUGUSTUS	intron	3432059	3433665	1	-	.	ID=g4730.t1.intron4;Parent=g4730.t1;
JASKUP010000018.1_Trichopoda_pennipes_isolate_NS2899_ptg000018l,_whole_genome_shotgun_sequence	AUGUSTUS	CDS	3433666	3433836	1	-	0	ID=g4730.t1.CDS5;Parent=g4730.t1;
JASKUP010000018.1_Trichopoda_pennipes_isolate_NS2899_ptg000018l,_whole_genome_shotgun_sequence	AUGUSTUS	exon	3433666	3433836	.	-	.	ID=g4730.t1.exon5;Parent=g4730.t1;
JASKUP010000018.1_Trichopoda_pennipes_isolate_NS2899_ptg000018l,_whole_genome_shotgun_sequence	AUGUSTUS	intron	3433837	3433927	1	-	.	ID=g4730.t1.intron5;Parent=g4730.t1;
JASKUP010000018.1_Trichopoda_pennipes_isolate_NS2899_ptg000018l,_whole_genome_shotgun_sequence	AUGUSTUS	CDS	3433928	3434196	1	-	2	ID=g4730.t1.CDS6;Parent=g4730.t1;
JASKUP010000018.1_Trichopoda_pennipes_isolate_NS2899_ptg000018l,_whole_genome_shotgun_sequence	AUGUSTUS	exon	3433928	3434196	.	-	.	ID=g4730.t1.exon6;Parent=g4730.t1;
JASKUP010000018.1_Trichopoda_pennipes_isolate_NS2899_ptg000018l,_whole_genome_shotgun_sequence	AUGUSTUS	intron	3434197	3442811	1	-	.	ID=g4730.t1.intron6;Parent=g4730.t1;
JASKUP010000018.1_Trichopoda_pennipes_isolate_NS2899_ptg000018l,_whole_genome_shotgun_sequence	AUGUSTUS	CDS	3442812	3442926	1	-	0	ID=g4730.t1.CDS7;Parent=g4730.t1;
JASKUP010000018.1_Trichopoda_pennipes_isolate_NS2899_ptg000018l,_whole_genome_shotgun_sequence	AUGUSTUS	exon	3442812	3442926	.	-	.	ID=g4730.t1.exon7;Parent=g4730.t1;
JASKUP010000018.1_Trichopoda_pennipes_isolate_NS2899_ptg000018l,_whole_genome_shotgun_sequence	AUGUSTUS	intron	3442927	3450716	1	-	.	ID=g4730.t1.intron7;Parent=g4730.t1;
JASKUP010000018.1_Trichopoda_pennipes_isolate_NS2899_ptg000018l,_whole_genome_shotgun_sequence	AUGUSTUS	CDS	3450717	3450880	1	-	2	ID=g4730.t1.CDS8;Parent=g4730.t1;
JASKUP010000018.1_Trichopoda_pennipes_isolate_NS2899_ptg000018l,_whole_genome_shotgun_sequence	AUGUSTUS	exon	3450717	3450880	.	-	.	ID=g4730.t1.exon8;Parent=g4730.t1;
JASKUP010000018.1_Trichopoda_pennipes_isolate_NS2899_ptg000018l,_whole_genome_shotgun_sequence	AUGUSTUS	intron	3450881	3456176	1	-	.	ID=g4730.t1.intron8;Parent=g4730.t1;
JASKUP010000018.1_Trichopoda_pennipes_isolate_NS2899_ptg000018l,_whole_genome_shotgun_sequence	AUGUSTUS	CDS	3456177	3456287	1	-	2	ID=g4730.t1.CDS9;Parent=g4730.t1;
JASKUP010000018.1_Trichopoda_pennipes_isolate_NS2899_ptg000018l,_whole_genome_shotgun_sequence	AUGUSTUS	exon	3456177	3456287	.	-	.	ID=g4730.t1.exon9;Parent=g4730.t1;
JASKUP010000018.1_Trichopoda_pennipes_isolate_NS2899_ptg000018l,_whole_genome_shotgun_sequence	AUGUSTUS	intron	3456288	3473832	1	-	.	ID=g4730.t1.intron9;Parent=g4730.t1;
JASKUP010000018.1_Trichopoda_pennipes_isolate_NS2899_ptg000018l,_whole_genome_shotgun_sequence	AUGUSTUS	CDS	3473833	3473944	0.99	-	0	ID=g4730.t1.CDS10;Parent=g4730.t1;
JASKUP010000018.1_Trichopoda_pennipes_isolate_NS2899_ptg000018l,_whole_genome_shotgun_sequence	AUGUSTUS	exon	3473833	3473944	.	-	.	ID=g4730.t1.exon10;Parent=g4730.t1;
JASKUP010000018.1_Trichopoda_pennipes_isolate_NS2899_ptg000018l,_whole_genome_shotgun_sequence	AUGUSTUS	start_codon	3473942	3473944	.	-	0	ID=g4730.t1.start1;Parent=g4730.t1;
JASKUP010000018.1_Trichopoda_pennipes_isolate_NS2899_ptg000018l,_whole_genome_shotgun_sequence	AUGUSTUS	mRNA	3404768	3473944	0.34	-	.	ID=g4730.t2;Parent=g4730;
JASKUP010000018.1_Trichopoda_pennipes_isolate_NS2899_ptg000018l,_whole_genome_shotgun_sequence	AUGUSTUS	stop_codon	3404768	3404770	.	-	0	ID=g4730.t2.stop1;Parent=g4730.t2;
JASKUP010000018.1_Trichopoda_pennipes_isolate_NS2899_ptg000018l,_whole_genome_shotgun_sequence	AUGUSTUS	CDS	3404768	3404954	0.62	-	1	ID=g4730.t2.CDS1;Parent=g4730.t2;
JASKUP010000018.1_Trichopoda_pennipes_isolate_NS2899_ptg000018l,_whole_genome_shotgun_sequence	AUGUSTUS	exon	3404768	3404954	.	-	.	ID=g4730.t2.exon1;Parent=g4730.t2;
JASKUP010000018.1_Trichopoda_pennipes_isolate_NS2899_ptg000018l,_whole_genome_shotgun_sequence	AUGUSTUS	intron	3404955	3407939	0.62	-	.	ID=g4730.t2.intron1;Parent=g4730.t2;
JASKUP010000018.1_Trichopoda_pennipes_isolate_NS2899_ptg000018l,_whole_genome_shotgun_sequence	AUGUSTUS	CDS	3407940	3408046	1	-	0	ID=g4730.t2.CDS2;Parent=g4730.t2;
JASKUP010000018.1_Trichopoda_pennipes_isolate_NS2899_ptg000018l,_whole_genome_shotgun_sequence	AUGUSTUS	exon	3407940	3408046	.	-	.	ID=g4730.t2.exon2;Parent=g4730.t2;
JASKUP010000018.1_Trichopoda_pennipes_isolate_NS2899_ptg000018l,_whole_genome_shotgun_sequence	AUGUSTUS	intron	3408047	3426209	1	-	.	ID=g4730.t2.intron2;Parent=g4730.t2;
JASKUP010000018.1_Trichopoda_pennipes_isolate_NS2899_ptg000018l,_whole_genome_shotgun_sequence	AUGUSTUS	CDS	3426210	3426308	1	-	0	ID=g4730.t2.CDS3;Parent=g4730.t2;
JASKUP010000018.1_Trichopoda_pennipes_isolate_NS2899_ptg000018l,_whole_genome_shotgun_sequence	AUGUSTUS	exon	3426210	3426308	.	-	.	ID=g4730.t2.exon3;Parent=g4730.t2;
JASKUP010000018.1_Trichopoda_pennipes_isolate_NS2899_ptg000018l,_whole_genome_shotgun_sequence	AUGUSTUS	intron	3426309	3431977	1	-	.	ID=g4730.t2.intron3;Parent=g4730.t2;
JASKUP010000018.1_Trichopoda_pennipes_isolate_NS2899_ptg000018l,_whole_genome_shotgun_sequence	AUGUSTUS	CDS	3431978	3432058	1	-	0	ID=g4730.t2.CDS4;Parent=g4730.t2;
JASKUP010000018.1_Trichopoda_pennipes_isolate_NS2899_ptg000018l,_whole_genome_shotgun_sequence	AUGUSTUS	exon	3431978	3432058	.	-	.	ID=g4730.t2.exon4;Parent=g4730.t2;
JASKUP010000018.1_Trichopoda_pennipes_isolate_NS2899_ptg000018l,_whole_genome_shotgun_sequence	AUGUSTUS	intron	3432059	3433665	1	-	.	ID=g4730.t2.intron4;Parent=g4730.t2;
JASKUP010000018.1_Trichopoda_pennipes_isolate_NS2899_ptg000018l,_whole_genome_shotgun_sequence	AUGUSTUS	CDS	3433666	3433836	1	-	0	ID=g4730.t2.CDS5;Parent=g4730.t2;
JASKUP010000018.1_Trichopoda_pennipes_isolate_NS2899_ptg000018l,_whole_genome_shotgun_sequence	AUGUSTUS	exon	3433666	3433836	.	-	.	ID=g4730.t2.exon5;Parent=g4730.t2;
JASKUP010000018.1_Trichopoda_pennipes_isolate_NS2899_ptg000018l,_whole_genome_shotgun_sequence	AUGUSTUS	intron	3433837	3433927	1	-	.	ID=g4730.t2.intron5;Parent=g4730.t2;
JASKUP010000018.1_Trichopoda_pennipes_isolate_NS2899_ptg000018l,_whole_genome_shotgun_sequence	AUGUSTUS	CDS	3433928	3434196	1	-	2	ID=g4730.t2.CDS6;Parent=g4730.t2;
JASKUP010000018.1_Trichopoda_pennipes_isolate_NS2899_ptg000018l,_whole_genome_shotgun_sequence	AUGUSTUS	exon	3433928	3434196	.	-	.	ID=g4730.t2.exon6;Parent=g4730.t2;
JASKUP010000018.1_Trichopoda_pennipes_isolate_NS2899_ptg000018l,_whole_genome_shotgun_sequence	AUGUSTUS	intron	3434197	3442811	1	-	.	ID=g4730.t2.intron6;Parent=g4730.t2;
JASKUP010000018.1_Trichopoda_pennipes_isolate_NS2899_ptg000018l,_whole_genome_shotgun_sequence	AUGUSTUS	CDS	3442812	3442926	1	-	0	ID=g4730.t2.CDS7;Parent=g4730.t2;
JASKUP010000018.1_Trichopoda_pennipes_isolate_NS2899_ptg000018l,_whole_genome_shotgun_sequence	AUGUSTUS	exon	3442812	3442926	.	-	.	ID=g4730.t2.exon7;Parent=g4730.t2;
JASKUP010000018.1_Trichopoda_pennipes_isolate_NS2899_ptg000018l,_whole_genome_shotgun_sequence	AUGUSTUS	intron	3442927	3444031	1	-	.	ID=g4730.t2.intron7;Parent=g4730.t2;
JASKUP010000018.1_Trichopoda_pennipes_isolate_NS2899_ptg000018l,_whole_genome_shotgun_sequence	AUGUSTUS	CDS	3444032	3444183	0.62	-	2	ID=g4730.t2.CDS8;Parent=g4730.t2;
JASKUP010000018.1_Trichopoda_pennipes_isolate_NS2899_ptg000018l,_whole_genome_shotgun_sequence	AUGUSTUS	exon	3444032	3444183	.	-	.	ID=g4730.t2.exon8;Parent=g4730.t2;
JASKUP010000018.1_Trichopoda_pennipes_isolate_NS2899_ptg000018l,_whole_genome_shotgun_sequence	AUGUSTUS	intron	3444184	3450760	0.53	-	.	ID=g4730.t2.intron8;Parent=g4730.t2;
JASKUP010000018.1_Trichopoda_pennipes_isolate_NS2899_ptg000018l,_whole_genome_shotgun_sequence	AUGUSTUS	CDS	3450761	3450880	0.84	-	2	ID=g4730.t2.CDS9;Parent=g4730.t2;
JASKUP010000018.1_Trichopoda_pennipes_isolate_NS2899_ptg000018l,_whole_genome_shotgun_sequence	AUGUSTUS	exon	3450761	3450880	.	-	.	ID=g4730.t2.exon9;Parent=g4730.t2;
JASKUP010000018.1_Trichopoda_pennipes_isolate_NS2899_ptg000018l,_whole_genome_shotgun_sequence	AUGUSTUS	intron	3450881	3456176	1	-	.	ID=g4730.t2.intron9;Parent=g4730.t2;
JASKUP010000018.1_Trichopoda_pennipes_isolate_NS2899_ptg000018l,_whole_genome_shotgun_sequence	AUGUSTUS	CDS	3456177	3456287	1	-	2	ID=g4730.t2.CDS10;Parent=g4730.t2;
JASKUP010000018.1_Trichopoda_pennipes_isolate_NS2899_ptg000018l,_whole_genome_shotgun_sequence	AUGUSTUS	exon	3456177	3456287	.	-	.	ID=g4730.t2.exon10;Parent=g4730.t2;
JASKUP010000018.1_Trichopoda_pennipes_isolate_NS2899_ptg000018l,_whole_genome_shotgun_sequence	AUGUSTUS	intron	3456288	3473832	1	-	.	ID=g4730.t2.intron10;Parent=g4730.t2;
JASKUP010000018.1_Trichopoda_pennipes_isolate_NS2899_ptg000018l,_whole_genome_shotgun_sequence	AUGUSTUS	CDS	3473833	3473944	0.96	-	0	ID=g4730.t2.CDS11;Parent=g4730.t2;
JASKUP010000018.1_Trichopoda_pennipes_isolate_NS2899_ptg000018l,_whole_genome_shotgun_sequence	AUGUSTUS	exon	3473833	3473944	.	-	.	ID=g4730.t2.exon11;Parent=g4730.t2;
JASKUP010000018.1_Trichopoda_pennipes_isolate_NS2899_ptg000018l,_whole_genome_shotgun_sequence	AUGUSTUS	start_codon	3473942	3473944	.	-	0	ID=g4730.t2.start1;Parent=g4730.t2;
JASKUP010000018.1_Trichopoda_pennipes_isolate_NS2899_ptg000018l,_whole_genome_shotgun_sequence	AUGUSTUS	gene	3408803	3409068	.	-	.	ID=g4731;
JASKUP010000018.1_Trichopoda_pennipes_isolate_NS2899_ptg000018l,_whole_genome_shotgun_sequence	AUGUSTUS	mRNA	3408803	3409068	0.41	-	.	ID=g4731.t1;Parent=g4731;
JASKUP010000018.1_Trichopoda_pennipes_isolate_NS2899_ptg000018l,_whole_genome_shotgun_sequence	AUGUSTUS	stop_codon	3408803	3408805	.	-	0	ID=g4731.t1.stop1;Parent=g4731.t1;
JASKUP010000018.1_Trichopoda_pennipes_isolate_NS2899_ptg000018l,_whole_genome_shotgun_sequence	AUGUSTUS	CDS	3408803	3409000	0.97	-	0	ID=g4731.t1.CDS1;Parent=g4731.t1;
JASKUP010000018.1_Trichopoda_pennipes_isolate_NS2899_ptg000018l,_whole_genome_shotgun_sequence	AUGUSTUS	exon	3408803	3409000	.	-	.	ID=g4731.t1.exon1;Parent=g4731.t1;
JASKUP010000018.1_Trichopoda_pennipes_isolate_NS2899_ptg000018l,_whole_genome_shotgun_sequence	AUGUSTUS	intron	3409001	3409059	0.53	-	.	ID=g4731.t1.intron1;Parent=g4731.t1;
JASKUP010000018.1_Trichopoda_pennipes_isolate_NS2899_ptg000018l,_whole_genome_shotgun_sequence	AUGUSTUS	CDS	3409060	3409068	0.42	-	0	ID=g4731.t1.CDS2;Parent=g4731.t1;
JASKUP010000018.1_Trichopoda_pennipes_isolate_NS2899_ptg000018l,_whole_genome_shotgun_sequence	AUGUSTUS	exon	3409060	3409068	.	-	.	ID=g4731.t1.exon2;Parent=g4731.t1;
JASKUP010000018.1_Trichopoda_pennipes_isolate_NS2899_ptg000018l,_whole_genome_shotgun_sequence	AUGUSTUS	start_codon	3409066	3409068	.	-	0	ID=g4731.t1.start1;Parent=g4731.t1;
JASKUP010000018.1_Trichopoda_pennipes_isolate_NS2899_ptg000018l,_whole_genome_shotgun_sequence	AUGUSTUS	gene	3542006	3543511	.	-	.	ID=g4732;
JASKUP010000018.1_Trichopoda_pennipes_isolate_NS2899_ptg000018l,_whole_genome_shotgun_sequence	AUGUSTUS	mRNA	3542006	3543511	1	-	.	ID=g4732.t1;Parent=g4732;
JASKUP010000018.1_Trichopoda_pennipes_isolate_NS2899_ptg000018l,_whole_genome_shotgun_sequence	AUGUSTUS	stop_codon	3542006	3542008	.	-	0	ID=g4732.t1.stop1;Parent=g4732.t1;
JASKUP010000018.1_Trichopoda_pennipes_isolate_NS2899_ptg000018l,_whole_genome_shotgun_sequence	AUGUSTUS	CDS	3542006	3543511	1	-	0	ID=g4732.t1.CDS1;Parent=g4732.t1;
JASKUP010000018.1_Trichopoda_pennipes_isolate_NS2899_ptg000018l,_whole_genome_shotgun_sequence	AUGUSTUS	exon	3542006	3543511	.	-	.	ID=g4732.t1.exon1;Parent=g4732.t1;
JASKUP010000018.1_Trichopoda_pennipes_isolate_NS2899_ptg000018l,_whole_genome_shotgun_sequence	AUGUSTUS	start_codon	3543509	3543511	.	-	0	ID=g4732.t1.start1;Parent=g4732.t1;
JASKUP010000018.1_Trichopoda_pennipes_isolate_NS2899_ptg000018l,_whole_genome_shotgun_sequence	AUGUSTUS	gene	3543603	3546142	.	-	.	ID=g4733;
JASKUP010000018.1_Trichopoda_pennipes_isolate_NS2899_ptg000018l,_whole_genome_shotgun_sequence	AUGUSTUS	mRNA	3543603	3546142	0.68	-	.	ID=g4733.t1;Parent=g4733;
JASKUP010000018.1_Trichopoda_pennipes_isolate_NS2899_ptg000018l,_whole_genome_shotgun_sequence	AUGUSTUS	stop_codon	3543603	3543605	.	-	0	ID=g4733.t1.stop1;Parent=g4733.t1;
JASKUP010000018.1_Trichopoda_pennipes_isolate_NS2899_ptg000018l,_whole_genome_shotgun_sequence	AUGUSTUS	CDS	3543603	3543607	0.69	-	2	ID=g4733.t1.CDS1;Parent=g4733.t1;
JASKUP010000018.1_Trichopoda_pennipes_isolate_NS2899_ptg000018l,_whole_genome_shotgun_sequence	AUGUSTUS	exon	3543603	3543607	.	-	.	ID=g4733.t1.exon1;Parent=g4733.t1;
JASKUP010000018.1_Trichopoda_pennipes_isolate_NS2899_ptg000018l,_whole_genome_shotgun_sequence	AUGUSTUS	intron	3543608	3543783	0.68	-	.	ID=g4733.t1.intron1;Parent=g4733.t1;
JASKUP010000018.1_Trichopoda_pennipes_isolate_NS2899_ptg000018l,_whole_genome_shotgun_sequence	AUGUSTUS	CDS	3543784	3546142	0.86	-	0	ID=g4733.t1.CDS2;Parent=g4733.t1;
JASKUP010000018.1_Trichopoda_pennipes_isolate_NS2899_ptg000018l,_whole_genome_shotgun_sequence	AUGUSTUS	exon	3543784	3546142	.	-	.	ID=g4733.t1.exon2;Parent=g4733.t1;
JASKUP010000018.1_Trichopoda_pennipes_isolate_NS2899_ptg000018l,_whole_genome_shotgun_sequence	AUGUSTUS	start_codon	3546140	3546142	.	-	0	ID=g4733.t1.start1;Parent=g4733.t1;
JASKUP010000018.1_Trichopoda_pennipes_isolate_NS2899_ptg000018l,_whole_genome_shotgun_sequence	AUGUSTUS	gene	3582960	3589650	.	+	.	ID=g4734;
JASKUP010000018.1_Trichopoda_pennipes_isolate_NS2899_ptg000018l,_whole_genome_shotgun_sequence	AUGUSTUS	mRNA	3582960	3589650	1	+	.	ID=g4734.t1;Parent=g4734;
JASKUP010000018.1_Trichopoda_pennipes_isolate_NS2899_ptg000018l,_whole_genome_shotgun_sequence	AUGUSTUS	start_codon	3582960	3582962	.	+	0	ID=g4734.t1.start1;Parent=g4734.t1;
JASKUP010000018.1_Trichopoda_pennipes_isolate_NS2899_ptg000018l,_whole_genome_shotgun_sequence	AUGUSTUS	CDS	3582960	3582992	1	+	0	ID=g4734.t1.CDS1;Parent=g4734.t1;
JASKUP010000018.1_Trichopoda_pennipes_isolate_NS2899_ptg000018l,_whole_genome_shotgun_sequence	AUGUSTUS	exon	3582960	3582992	.	+	.	ID=g4734.t1.exon1;Parent=g4734.t1;
JASKUP010000018.1_Trichopoda_pennipes_isolate_NS2899_ptg000018l,_whole_genome_shotgun_sequence	AUGUSTUS	intron	3582993	3583055	1	+	.	ID=g4734.t1.intron1;Parent=g4734.t1;
JASKUP010000018.1_Trichopoda_pennipes_isolate_NS2899_ptg000018l,_whole_genome_shotgun_sequence	AUGUSTUS	CDS	3583056	3584403	1	+	0	ID=g4734.t1.CDS2;Parent=g4734.t1;
JASKUP010000018.1_Trichopoda_pennipes_isolate_NS2899_ptg000018l,_whole_genome_shotgun_sequence	AUGUSTUS	exon	3583056	3584403	.	+	.	ID=g4734.t1.exon2;Parent=g4734.t1;
JASKUP010000018.1_Trichopoda_pennipes_isolate_NS2899_ptg000018l,_whole_genome_shotgun_sequence	AUGUSTUS	intron	3584404	3585527	1	+	.	ID=g4734.t1.intron2;Parent=g4734.t1;
JASKUP010000018.1_Trichopoda_pennipes_isolate_NS2899_ptg000018l,_whole_genome_shotgun_sequence	AUGUSTUS	CDS	3585528	3585813	1	+	2	ID=g4734.t1.CDS3;Parent=g4734.t1;
JASKUP010000018.1_Trichopoda_pennipes_isolate_NS2899_ptg000018l,_whole_genome_shotgun_sequence	AUGUSTUS	exon	3585528	3585813	.	+	.	ID=g4734.t1.exon3;Parent=g4734.t1;
JASKUP010000018.1_Trichopoda_pennipes_isolate_NS2899_ptg000018l,_whole_genome_shotgun_sequence	AUGUSTUS	intron	3585814	3585891	1	+	.	ID=g4734.t1.intron3;Parent=g4734.t1;
JASKUP010000018.1_Trichopoda_pennipes_isolate_NS2899_ptg000018l,_whole_genome_shotgun_sequence	AUGUSTUS	CDS	3585892	3586002	1	+	1	ID=g4734.t1.CDS4;Parent=g4734.t1;
JASKUP010000018.1_Trichopoda_pennipes_isolate_NS2899_ptg000018l,_whole_genome_shotgun_sequence	AUGUSTUS	exon	3585892	3586002	.	+	.	ID=g4734.t1.exon4;Parent=g4734.t1;
JASKUP010000018.1_Trichopoda_pennipes_isolate_NS2899_ptg000018l,_whole_genome_shotgun_sequence	AUGUSTUS	intron	3586003	3586111	1	+	.	ID=g4734.t1.intron4;Parent=g4734.t1;
JASKUP010000018.1_Trichopoda_pennipes_isolate_NS2899_ptg000018l,_whole_genome_shotgun_sequence	AUGUSTUS	CDS	3586112	3586791	1	+	1	ID=g4734.t1.CDS5;Parent=g4734.t1;
JASKUP010000018.1_Trichopoda_pennipes_isolate_NS2899_ptg000018l,_whole_genome_shotgun_sequence	AUGUSTUS	exon	3586112	3586791	.	+	.	ID=g4734.t1.exon5;Parent=g4734.t1;
JASKUP010000018.1_Trichopoda_pennipes_isolate_NS2899_ptg000018l,_whole_genome_shotgun_sequence	AUGUSTUS	intron	3586792	3587796	1	+	.	ID=g4734.t1.intron5;Parent=g4734.t1;
JASKUP010000018.1_Trichopoda_pennipes_isolate_NS2899_ptg000018l,_whole_genome_shotgun_sequence	AUGUSTUS	CDS	3587797	3588354	1	+	2	ID=g4734.t1.CDS6;Parent=g4734.t1;
JASKUP010000018.1_Trichopoda_pennipes_isolate_NS2899_ptg000018l,_whole_genome_shotgun_sequence	AUGUSTUS	exon	3587797	3588354	.	+	.	ID=g4734.t1.exon6;Parent=g4734.t1;
JASKUP010000018.1_Trichopoda_pennipes_isolate_NS2899_ptg000018l,_whole_genome_shotgun_sequence	AUGUSTUS	intron	3588355	3588420	1	+	.	ID=g4734.t1.intron6;Parent=g4734.t1;
JASKUP010000018.1_Trichopoda_pennipes_isolate_NS2899_ptg000018l,_whole_genome_shotgun_sequence	AUGUSTUS	CDS	3588421	3588824	1	+	2	ID=g4734.t1.CDS7;Parent=g4734.t1;
JASKUP010000018.1_Trichopoda_pennipes_isolate_NS2899_ptg000018l,_whole_genome_shotgun_sequence	AUGUSTUS	exon	3588421	3588824	.	+	.	ID=g4734.t1.exon7;Parent=g4734.t1;
JASKUP010000018.1_Trichopoda_pennipes_isolate_NS2899_ptg000018l,_whole_genome_shotgun_sequence	AUGUSTUS	intron	3588825	3589272	1	+	.	ID=g4734.t1.intron7;Parent=g4734.t1;
JASKUP010000018.1_Trichopoda_pennipes_isolate_NS2899_ptg000018l,_whole_genome_shotgun_sequence	AUGUSTUS	CDS	3589273	3589650	1	+	0	ID=g4734.t1.CDS8;Parent=g4734.t1;
JASKUP010000018.1_Trichopoda_pennipes_isolate_NS2899_ptg000018l,_whole_genome_shotgun_sequence	AUGUSTUS	exon	3589273	3589650	.	+	.	ID=g4734.t1.exon8;Parent=g4734.t1;
JASKUP010000018.1_Trichopoda_pennipes_isolate_NS2899_ptg000018l,_whole_genome_shotgun_sequence	AUGUSTUS	stop_codon	3589648	3589650	.	+	0	ID=g4734.t1.stop1;Parent=g4734.t1;
JASKUP010000018.1_Trichopoda_pennipes_isolate_NS2899_ptg000018l,_whole_genome_shotgun_sequence	AUGUSTUS	gene	3589830	3591241	.	-	.	ID=g4735;
JASKUP010000018.1_Trichopoda_pennipes_isolate_NS2899_ptg000018l,_whole_genome_shotgun_sequence	AUGUSTUS	mRNA	3589830	3591241	1	-	.	ID=g4735.t1;Parent=g4735;
JASKUP010000018.1_Trichopoda_pennipes_isolate_NS2899_ptg000018l,_whole_genome_shotgun_sequence	AUGUSTUS	stop_codon	3589830	3589832	.	-	0	ID=g4735.t1.stop1;Parent=g4735.t1;
JASKUP010000018.1_Trichopoda_pennipes_isolate_NS2899_ptg000018l,_whole_genome_shotgun_sequence	AUGUSTUS	CDS	3589830	3590078	1	-	0	ID=g4735.t1.CDS1;Parent=g4735.t1;
JASKUP010000018.1_Trichopoda_pennipes_isolate_NS2899_ptg000018l,_whole_genome_shotgun_sequence	AUGUSTUS	exon	3589830	3590078	.	-	.	ID=g4735.t1.exon1;Parent=g4735.t1;
JASKUP010000018.1_Trichopoda_pennipes_isolate_NS2899_ptg000018l,_whole_genome_shotgun_sequence	AUGUSTUS	intron	3590079	3590750	1	-	.	ID=g4735.t1.intron1;Parent=g4735.t1;
JASKUP010000018.1_Trichopoda_pennipes_isolate_NS2899_ptg000018l,_whole_genome_shotgun_sequence	AUGUSTUS	CDS	3590751	3591112	1	-	2	ID=g4735.t1.CDS2;Parent=g4735.t1;
JASKUP010000018.1_Trichopoda_pennipes_isolate_NS2899_ptg000018l,_whole_genome_shotgun_sequence	AUGUSTUS	exon	3590751	3591112	.	-	.	ID=g4735.t1.exon2;Parent=g4735.t1;
JASKUP010000018.1_Trichopoda_pennipes_isolate_NS2899_ptg000018l,_whole_genome_shotgun_sequence	AUGUSTUS	intron	3591113	3591174	1	-	.	ID=g4735.t1.intron2;Parent=g4735.t1;
JASKUP010000018.1_Trichopoda_pennipes_isolate_NS2899_ptg000018l,_whole_genome_shotgun_sequence	AUGUSTUS	CDS	3591175	3591241	1	-	0	ID=g4735.t1.CDS3;Parent=g4735.t1;
JASKUP010000018.1_Trichopoda_pennipes_isolate_NS2899_ptg000018l,_whole_genome_shotgun_sequence	AUGUSTUS	exon	3591175	3591241	.	-	.	ID=g4735.t1.exon3;Parent=g4735.t1;
JASKUP010000018.1_Trichopoda_pennipes_isolate_NS2899_ptg000018l,_whole_genome_shotgun_sequence	AUGUSTUS	start_codon	3591239	3591241	.	-	0	ID=g4735.t1.start1;Parent=g4735.t1;
JASKUP010000018.1_Trichopoda_pennipes_isolate_NS2899_ptg000018l,_whole_genome_shotgun_sequence	AUGUSTUS	gene	3591423	3593707	.	-	.	ID=g4736;
JASKUP010000018.1_Trichopoda_pennipes_isolate_NS2899_ptg000018l,_whole_genome_shotgun_sequence	AUGUSTUS	mRNA	3591423	3593707	1	-	.	ID=g4736.t1;Parent=g4736;
JASKUP010000018.1_Trichopoda_pennipes_isolate_NS2899_ptg000018l,_whole_genome_shotgun_sequence	AUGUSTUS	stop_codon	3591423	3591425	.	-	0	ID=g4736.t1.stop1;Parent=g4736.t1;
JASKUP010000018.1_Trichopoda_pennipes_isolate_NS2899_ptg000018l,_whole_genome_shotgun_sequence	AUGUSTUS	CDS	3591423	3591769	1	-	2	ID=g4736.t1.CDS1;Parent=g4736.t1;
JASKUP010000018.1_Trichopoda_pennipes_isolate_NS2899_ptg000018l,_whole_genome_shotgun_sequence	AUGUSTUS	exon	3591423	3591769	.	-	.	ID=g4736.t1.exon1;Parent=g4736.t1;
JASKUP010000018.1_Trichopoda_pennipes_isolate_NS2899_ptg000018l,_whole_genome_shotgun_sequence	AUGUSTUS	intron	3591770	3591832	1	-	.	ID=g4736.t1.intron1;Parent=g4736.t1;
JASKUP010000018.1_Trichopoda_pennipes_isolate_NS2899_ptg000018l,_whole_genome_shotgun_sequence	AUGUSTUS	CDS	3591833	3592461	1	-	1	ID=g4736.t1.CDS2;Parent=g4736.t1;
JASKUP010000018.1_Trichopoda_pennipes_isolate_NS2899_ptg000018l,_whole_genome_shotgun_sequence	AUGUSTUS	exon	3591833	3592461	.	-	.	ID=g4736.t1.exon2;Parent=g4736.t1;
JASKUP010000018.1_Trichopoda_pennipes_isolate_NS2899_ptg000018l,_whole_genome_shotgun_sequence	AUGUSTUS	intron	3592462	3592517	1	-	.	ID=g4736.t1.intron2;Parent=g4736.t1;
JASKUP010000018.1_Trichopoda_pennipes_isolate_NS2899_ptg000018l,_whole_genome_shotgun_sequence	AUGUSTUS	CDS	3592518	3592819	1	-	0	ID=g4736.t1.CDS3;Parent=g4736.t1;
JASKUP010000018.1_Trichopoda_pennipes_isolate_NS2899_ptg000018l,_whole_genome_shotgun_sequence	AUGUSTUS	exon	3592518	3592819	.	-	.	ID=g4736.t1.exon3;Parent=g4736.t1;
JASKUP010000018.1_Trichopoda_pennipes_isolate_NS2899_ptg000018l,_whole_genome_shotgun_sequence	AUGUSTUS	intron	3592820	3592870	1	-	.	ID=g4736.t1.intron3;Parent=g4736.t1;
JASKUP010000018.1_Trichopoda_pennipes_isolate_NS2899_ptg000018l,_whole_genome_shotgun_sequence	AUGUSTUS	CDS	3592871	3593707	1	-	0	ID=g4736.t1.CDS4;Parent=g4736.t1;
JASKUP010000018.1_Trichopoda_pennipes_isolate_NS2899_ptg000018l,_whole_genome_shotgun_sequence	AUGUSTUS	exon	3592871	3593707	.	-	.	ID=g4736.t1.exon4;Parent=g4736.t1;
JASKUP010000018.1_Trichopoda_pennipes_isolate_NS2899_ptg000018l,_whole_genome_shotgun_sequence	AUGUSTUS	start_codon	3593705	3593707	.	-	0	ID=g4736.t1.start1;Parent=g4736.t1;
JASKUP010000018.1_Trichopoda_pennipes_isolate_NS2899_ptg000018l,_whole_genome_shotgun_sequence	AUGUSTUS	gene	3595839	3597532	.	-	.	ID=g4737;
JASKUP010000018.1_Trichopoda_pennipes_isolate_NS2899_ptg000018l,_whole_genome_shotgun_sequence	AUGUSTUS	mRNA	3595839	3597532	1	-	.	ID=g4737.t1;Parent=g4737;
JASKUP010000018.1_Trichopoda_pennipes_isolate_NS2899_ptg000018l,_whole_genome_shotgun_sequence	AUGUSTUS	stop_codon	3595839	3595841	.	-	0	ID=g4737.t1.stop1;Parent=g4737.t1;
JASKUP010000018.1_Trichopoda_pennipes_isolate_NS2899_ptg000018l,_whole_genome_shotgun_sequence	AUGUSTUS	CDS	3595839	3596898	1	-	1	ID=g4737.t1.CDS1;Parent=g4737.t1;
JASKUP010000018.1_Trichopoda_pennipes_isolate_NS2899_ptg000018l,_whole_genome_shotgun_sequence	AUGUSTUS	exon	3595839	3596898	.	-	.	ID=g4737.t1.exon1;Parent=g4737.t1;
JASKUP010000018.1_Trichopoda_pennipes_isolate_NS2899_ptg000018l,_whole_genome_shotgun_sequence	AUGUSTUS	intron	3596899	3596957	1	-	.	ID=g4737.t1.intron1;Parent=g4737.t1;
JASKUP010000018.1_Trichopoda_pennipes_isolate_NS2899_ptg000018l,_whole_genome_shotgun_sequence	AUGUSTUS	CDS	3596958	3597325	1	-	0	ID=g4737.t1.CDS2;Parent=g4737.t1;
JASKUP010000018.1_Trichopoda_pennipes_isolate_NS2899_ptg000018l,_whole_genome_shotgun_sequence	AUGUSTUS	exon	3596958	3597325	.	-	.	ID=g4737.t1.exon2;Parent=g4737.t1;
JASKUP010000018.1_Trichopoda_pennipes_isolate_NS2899_ptg000018l,_whole_genome_shotgun_sequence	AUGUSTUS	intron	3597326	3597385	1	-	.	ID=g4737.t1.intron2;Parent=g4737.t1;
JASKUP010000018.1_Trichopoda_pennipes_isolate_NS2899_ptg000018l,_whole_genome_shotgun_sequence	AUGUSTUS	CDS	3597386	3597532	1	-	0	ID=g4737.t1.CDS3;Parent=g4737.t1;
JASKUP010000018.1_Trichopoda_pennipes_isolate_NS2899_ptg000018l,_whole_genome_shotgun_sequence	AUGUSTUS	exon	3597386	3597532	.	-	.	ID=g4737.t1.exon3;Parent=g4737.t1;
JASKUP010000018.1_Trichopoda_pennipes_isolate_NS2899_ptg000018l,_whole_genome_shotgun_sequence	AUGUSTUS	start_codon	3597530	3597532	.	-	0	ID=g4737.t1.start1;Parent=g4737.t1;
JASKUP010000018.1_Trichopoda_pennipes_isolate_NS2899_ptg000018l,_whole_genome_shotgun_sequence	AUGUSTUS	gene	3598063	3599816	.	-	.	ID=g4738;
JASKUP010000018.1_Trichopoda_pennipes_isolate_NS2899_ptg000018l,_whole_genome_shotgun_sequence	AUGUSTUS	mRNA	3598063	3599816	1	-	.	ID=g4738.t1;Parent=g4738;
JASKUP010000018.1_Trichopoda_pennipes_isolate_NS2899_ptg000018l,_whole_genome_shotgun_sequence	AUGUSTUS	stop_codon	3598063	3598065	.	-	0	ID=g4738.t1.stop1;Parent=g4738.t1;
JASKUP010000018.1_Trichopoda_pennipes_isolate_NS2899_ptg000018l,_whole_genome_shotgun_sequence	AUGUSTUS	CDS	3598063	3599125	1	-	1	ID=g4738.t1.CDS1;Parent=g4738.t1;
JASKUP010000018.1_Trichopoda_pennipes_isolate_NS2899_ptg000018l,_whole_genome_shotgun_sequence	AUGUSTUS	exon	3598063	3599125	.	-	.	ID=g4738.t1.exon1;Parent=g4738.t1;
JASKUP010000018.1_Trichopoda_pennipes_isolate_NS2899_ptg000018l,_whole_genome_shotgun_sequence	AUGUSTUS	intron	3599126	3599183	1	-	.	ID=g4738.t1.intron1;Parent=g4738.t1;
JASKUP010000018.1_Trichopoda_pennipes_isolate_NS2899_ptg000018l,_whole_genome_shotgun_sequence	AUGUSTUS	CDS	3599184	3599210	1	-	1	ID=g4738.t1.CDS2;Parent=g4738.t1;
JASKUP010000018.1_Trichopoda_pennipes_isolate_NS2899_ptg000018l,_whole_genome_shotgun_sequence	AUGUSTUS	exon	3599184	3599210	.	-	.	ID=g4738.t1.exon2;Parent=g4738.t1;
JASKUP010000018.1_Trichopoda_pennipes_isolate_NS2899_ptg000018l,_whole_genome_shotgun_sequence	AUGUSTUS	intron	3599211	3599265	1	-	.	ID=g4738.t1.intron2;Parent=g4738.t1;
JASKUP010000018.1_Trichopoda_pennipes_isolate_NS2899_ptg000018l,_whole_genome_shotgun_sequence	AUGUSTUS	CDS	3599266	3599612	1	-	0	ID=g4738.t1.CDS3;Parent=g4738.t1;
JASKUP010000018.1_Trichopoda_pennipes_isolate_NS2899_ptg000018l,_whole_genome_shotgun_sequence	AUGUSTUS	exon	3599266	3599612	.	-	.	ID=g4738.t1.exon3;Parent=g4738.t1;
JASKUP010000018.1_Trichopoda_pennipes_isolate_NS2899_ptg000018l,_whole_genome_shotgun_sequence	AUGUSTUS	intron	3599613	3599669	1	-	.	ID=g4738.t1.intron3;Parent=g4738.t1;
JASKUP010000018.1_Trichopoda_pennipes_isolate_NS2899_ptg000018l,_whole_genome_shotgun_sequence	AUGUSTUS	CDS	3599670	3599816	1	-	0	ID=g4738.t1.CDS4;Parent=g4738.t1;
JASKUP010000018.1_Trichopoda_pennipes_isolate_NS2899_ptg000018l,_whole_genome_shotgun_sequence	AUGUSTUS	exon	3599670	3599816	.	-	.	ID=g4738.t1.exon4;Parent=g4738.t1;
JASKUP010000018.1_Trichopoda_pennipes_isolate_NS2899_ptg000018l,_whole_genome_shotgun_sequence	AUGUSTUS	start_codon	3599814	3599816	.	-	0	ID=g4738.t1.start1;Parent=g4738.t1;
JASKUP010000018.1_Trichopoda_pennipes_isolate_NS2899_ptg000018l,_whole_genome_shotgun_sequence	AUGUSTUS	gene	3602052	3604481	.	-	.	ID=g4739;
JASKUP010000018.1_Trichopoda_pennipes_isolate_NS2899_ptg000018l,_whole_genome_shotgun_sequence	AUGUSTUS	mRNA	3602052	3604481	1	-	.	ID=g4739.t1;Parent=g4739;
JASKUP010000018.1_Trichopoda_pennipes_isolate_NS2899_ptg000018l,_whole_genome_shotgun_sequence	AUGUSTUS	stop_codon	3602052	3602054	.	-	0	ID=g4739.t1.stop1;Parent=g4739.t1;
JASKUP010000018.1_Trichopoda_pennipes_isolate_NS2899_ptg000018l,_whole_genome_shotgun_sequence	AUGUSTUS	CDS	3602052	3602958	1	-	1	ID=g4739.t1.CDS1;Parent=g4739.t1;
JASKUP010000018.1_Trichopoda_pennipes_isolate_NS2899_ptg000018l,_whole_genome_shotgun_sequence	AUGUSTUS	exon	3602052	3602958	.	-	.	ID=g4739.t1.exon1;Parent=g4739.t1;
JASKUP010000018.1_Trichopoda_pennipes_isolate_NS2899_ptg000018l,_whole_genome_shotgun_sequence	AUGUSTUS	intron	3602959	3603014	1	-	.	ID=g4739.t1.intron1;Parent=g4739.t1;
JASKUP010000018.1_Trichopoda_pennipes_isolate_NS2899_ptg000018l,_whole_genome_shotgun_sequence	AUGUSTUS	CDS	3603015	3603596	1	-	1	ID=g4739.t1.CDS2;Parent=g4739.t1;
JASKUP010000018.1_Trichopoda_pennipes_isolate_NS2899_ptg000018l,_whole_genome_shotgun_sequence	AUGUSTUS	exon	3603015	3603596	.	-	.	ID=g4739.t1.exon2;Parent=g4739.t1;
JASKUP010000018.1_Trichopoda_pennipes_isolate_NS2899_ptg000018l,_whole_genome_shotgun_sequence	AUGUSTUS	intron	3603597	3603916	1	-	.	ID=g4739.t1.intron2;Parent=g4739.t1;
JASKUP010000018.1_Trichopoda_pennipes_isolate_NS2899_ptg000018l,_whole_genome_shotgun_sequence	AUGUSTUS	CDS	3603917	3604266	1	-	0	ID=g4739.t1.CDS3;Parent=g4739.t1;
JASKUP010000018.1_Trichopoda_pennipes_isolate_NS2899_ptg000018l,_whole_genome_shotgun_sequence	AUGUSTUS	exon	3603917	3604266	.	-	.	ID=g4739.t1.exon3;Parent=g4739.t1;
JASKUP010000018.1_Trichopoda_pennipes_isolate_NS2899_ptg000018l,_whole_genome_shotgun_sequence	AUGUSTUS	intron	3604267	3604343	1	-	.	ID=g4739.t1.intron3;Parent=g4739.t1;
JASKUP010000018.1_Trichopoda_pennipes_isolate_NS2899_ptg000018l,_whole_genome_shotgun_sequence	AUGUSTUS	CDS	3604344	3604481	1	-	0	ID=g4739.t1.CDS4;Parent=g4739.t1;
JASKUP010000018.1_Trichopoda_pennipes_isolate_NS2899_ptg000018l,_whole_genome_shotgun_sequence	AUGUSTUS	exon	3604344	3604481	.	-	.	ID=g4739.t1.exon4;Parent=g4739.t1;
JASKUP010000018.1_Trichopoda_pennipes_isolate_NS2899_ptg000018l,_whole_genome_shotgun_sequence	AUGUSTUS	start_codon	3604479	3604481	.	-	0	ID=g4739.t1.start1;Parent=g4739.t1;
JASKUP010000018.1_Trichopoda_pennipes_isolate_NS2899_ptg000018l,_whole_genome_shotgun_sequence	AUGUSTUS	gene	3604944	3606840	.	-	.	ID=g4740;
JASKUP010000018.1_Trichopoda_pennipes_isolate_NS2899_ptg000018l,_whole_genome_shotgun_sequence	AUGUSTUS	mRNA	3604944	3606840	0.75	-	.	ID=g4740.t1;Parent=g4740;
JASKUP010000018.1_Trichopoda_pennipes_isolate_NS2899_ptg000018l,_whole_genome_shotgun_sequence	AUGUSTUS	stop_codon	3604944	3604946	.	-	0	ID=g4740.t1.stop1;Parent=g4740.t1;
JASKUP010000018.1_Trichopoda_pennipes_isolate_NS2899_ptg000018l,_whole_genome_shotgun_sequence	AUGUSTUS	CDS	3604944	3605832	1	-	1	ID=g4740.t1.CDS1;Parent=g4740.t1;
JASKUP010000018.1_Trichopoda_pennipes_isolate_NS2899_ptg000018l,_whole_genome_shotgun_sequence	AUGUSTUS	exon	3604944	3605832	.	-	.	ID=g4740.t1.exon1;Parent=g4740.t1;
JASKUP010000018.1_Trichopoda_pennipes_isolate_NS2899_ptg000018l,_whole_genome_shotgun_sequence	AUGUSTUS	intron	3605833	3605906	1	-	.	ID=g4740.t1.intron1;Parent=g4740.t1;
JASKUP010000018.1_Trichopoda_pennipes_isolate_NS2899_ptg000018l,_whole_genome_shotgun_sequence	AUGUSTUS	CDS	3605907	3606250	1	-	0	ID=g4740.t1.CDS2;Parent=g4740.t1;
JASKUP010000018.1_Trichopoda_pennipes_isolate_NS2899_ptg000018l,_whole_genome_shotgun_sequence	AUGUSTUS	exon	3605907	3606250	.	-	.	ID=g4740.t1.exon2;Parent=g4740.t1;
JASKUP010000018.1_Trichopoda_pennipes_isolate_NS2899_ptg000018l,_whole_genome_shotgun_sequence	AUGUSTUS	intron	3606251	3606337	1	-	.	ID=g4740.t1.intron2;Parent=g4740.t1;
JASKUP010000018.1_Trichopoda_pennipes_isolate_NS2899_ptg000018l,_whole_genome_shotgun_sequence	AUGUSTUS	CDS	3606338	3606560	0.75	-	1	ID=g4740.t1.CDS3;Parent=g4740.t1;
JASKUP010000018.1_Trichopoda_pennipes_isolate_NS2899_ptg000018l,_whole_genome_shotgun_sequence	AUGUSTUS	exon	3606338	3606560	.	-	.	ID=g4740.t1.exon3;Parent=g4740.t1;
JASKUP010000018.1_Trichopoda_pennipes_isolate_NS2899_ptg000018l,_whole_genome_shotgun_sequence	AUGUSTUS	intron	3606561	3606610	0.75	-	.	ID=g4740.t1.intron3;Parent=g4740.t1;
JASKUP010000018.1_Trichopoda_pennipes_isolate_NS2899_ptg000018l,_whole_genome_shotgun_sequence	AUGUSTUS	CDS	3606611	3606840	1	-	0	ID=g4740.t1.CDS4;Parent=g4740.t1;
JASKUP010000018.1_Trichopoda_pennipes_isolate_NS2899_ptg000018l,_whole_genome_shotgun_sequence	AUGUSTUS	exon	3606611	3606840	.	-	.	ID=g4740.t1.exon4;Parent=g4740.t1;
JASKUP010000018.1_Trichopoda_pennipes_isolate_NS2899_ptg000018l,_whole_genome_shotgun_sequence	AUGUSTUS	start_codon	3606838	3606840	.	-	0	ID=g4740.t1.start1;Parent=g4740.t1;
JASKUP010000018.1_Trichopoda_pennipes_isolate_NS2899_ptg000018l,_whole_genome_shotgun_sequence	AUGUSTUS	gene	3607835	3609493	.	-	.	ID=g4741;
JASKUP010000018.1_Trichopoda_pennipes_isolate_NS2899_ptg000018l,_whole_genome_shotgun_sequence	AUGUSTUS	mRNA	3607835	3609493	1	-	.	ID=g4741.t1;Parent=g4741;
JASKUP010000018.1_Trichopoda_pennipes_isolate_NS2899_ptg000018l,_whole_genome_shotgun_sequence	AUGUSTUS	stop_codon	3607835	3607837	.	-	0	ID=g4741.t1.stop1;Parent=g4741.t1;
JASKUP010000018.1_Trichopoda_pennipes_isolate_NS2899_ptg000018l,_whole_genome_shotgun_sequence	AUGUSTUS	CDS	3607835	3608708	1	-	1	ID=g4741.t1.CDS1;Parent=g4741.t1;
JASKUP010000018.1_Trichopoda_pennipes_isolate_NS2899_ptg000018l,_whole_genome_shotgun_sequence	AUGUSTUS	exon	3607835	3608708	.	-	.	ID=g4741.t1.exon1;Parent=g4741.t1;
JASKUP010000018.1_Trichopoda_pennipes_isolate_NS2899_ptg000018l,_whole_genome_shotgun_sequence	AUGUSTUS	intron	3608709	3608764	1	-	.	ID=g4741.t1.intron1;Parent=g4741.t1;
JASKUP010000018.1_Trichopoda_pennipes_isolate_NS2899_ptg000018l,_whole_genome_shotgun_sequence	AUGUSTUS	CDS	3608765	3609273	1	-	0	ID=g4741.t1.CDS2;Parent=g4741.t1;
JASKUP010000018.1_Trichopoda_pennipes_isolate_NS2899_ptg000018l,_whole_genome_shotgun_sequence	AUGUSTUS	exon	3608765	3609273	.	-	.	ID=g4741.t1.exon2;Parent=g4741.t1;
JASKUP010000018.1_Trichopoda_pennipes_isolate_NS2899_ptg000018l,_whole_genome_shotgun_sequence	AUGUSTUS	intron	3609274	3609337	1	-	.	ID=g4741.t1.intron2;Parent=g4741.t1;
JASKUP010000018.1_Trichopoda_pennipes_isolate_NS2899_ptg000018l,_whole_genome_shotgun_sequence	AUGUSTUS	CDS	3609338	3609493	1	-	0	ID=g4741.t1.CDS3;Parent=g4741.t1;
JASKUP010000018.1_Trichopoda_pennipes_isolate_NS2899_ptg000018l,_whole_genome_shotgun_sequence	AUGUSTUS	exon	3609338	3609493	.	-	.	ID=g4741.t1.exon3;Parent=g4741.t1;
JASKUP010000018.1_Trichopoda_pennipes_isolate_NS2899_ptg000018l,_whole_genome_shotgun_sequence	AUGUSTUS	start_codon	3609491	3609493	.	-	0	ID=g4741.t1.start1;Parent=g4741.t1;
JASKUP010000018.1_Trichopoda_pennipes_isolate_NS2899_ptg000018l,_whole_genome_shotgun_sequence	AUGUSTUS	gene	3610974	3611883	.	+	.	ID=g4742;
JASKUP010000018.1_Trichopoda_pennipes_isolate_NS2899_ptg000018l,_whole_genome_shotgun_sequence	AUGUSTUS	mRNA	3610974	3611883	1	+	.	ID=g4742.t1;Parent=g4742;
JASKUP010000018.1_Trichopoda_pennipes_isolate_NS2899_ptg000018l,_whole_genome_shotgun_sequence	AUGUSTUS	start_codon	3610974	3610976	.	+	0	ID=g4742.t1.start1;Parent=g4742.t1;
JASKUP010000018.1_Trichopoda_pennipes_isolate_NS2899_ptg000018l,_whole_genome_shotgun_sequence	AUGUSTUS	CDS	3610974	3611100	1	+	0	ID=g4742.t1.CDS1;Parent=g4742.t1;
JASKUP010000018.1_Trichopoda_pennipes_isolate_NS2899_ptg000018l,_whole_genome_shotgun_sequence	AUGUSTUS	exon	3610974	3611100	.	+	.	ID=g4742.t1.exon1;Parent=g4742.t1;
JASKUP010000018.1_Trichopoda_pennipes_isolate_NS2899_ptg000018l,_whole_genome_shotgun_sequence	AUGUSTUS	intron	3611101	3611191	1	+	.	ID=g4742.t1.intron1;Parent=g4742.t1;
JASKUP010000018.1_Trichopoda_pennipes_isolate_NS2899_ptg000018l,_whole_genome_shotgun_sequence	AUGUSTUS	CDS	3611192	3611883	1	+	2	ID=g4742.t1.CDS2;Parent=g4742.t1;
JASKUP010000018.1_Trichopoda_pennipes_isolate_NS2899_ptg000018l,_whole_genome_shotgun_sequence	AUGUSTUS	exon	3611192	3611883	.	+	.	ID=g4742.t1.exon2;Parent=g4742.t1;
JASKUP010000018.1_Trichopoda_pennipes_isolate_NS2899_ptg000018l,_whole_genome_shotgun_sequence	AUGUSTUS	stop_codon	3611881	3611883	.	+	0	ID=g4742.t1.stop1;Parent=g4742.t1;
JASKUP010000018.1_Trichopoda_pennipes_isolate_NS2899_ptg000018l,_whole_genome_shotgun_sequence	AUGUSTUS	gene	3613683	3615335	.	+	.	ID=g4743;
JASKUP010000018.1_Trichopoda_pennipes_isolate_NS2899_ptg000018l,_whole_genome_shotgun_sequence	AUGUSTUS	mRNA	3613683	3615335	1	+	.	ID=g4743.t1;Parent=g4743;
JASKUP010000018.1_Trichopoda_pennipes_isolate_NS2899_ptg000018l,_whole_genome_shotgun_sequence	AUGUSTUS	start_codon	3613683	3613685	.	+	0	ID=g4743.t1.start1;Parent=g4743.t1;
JASKUP010000018.1_Trichopoda_pennipes_isolate_NS2899_ptg000018l,_whole_genome_shotgun_sequence	AUGUSTUS	CDS	3613683	3613906	1	+	0	ID=g4743.t1.CDS1;Parent=g4743.t1;
JASKUP010000018.1_Trichopoda_pennipes_isolate_NS2899_ptg000018l,_whole_genome_shotgun_sequence	AUGUSTUS	exon	3613683	3613906	.	+	.	ID=g4743.t1.exon1;Parent=g4743.t1;
JASKUP010000018.1_Trichopoda_pennipes_isolate_NS2899_ptg000018l,_whole_genome_shotgun_sequence	AUGUSTUS	intron	3613907	3614992	1	+	.	ID=g4743.t1.intron1;Parent=g4743.t1;
JASKUP010000018.1_Trichopoda_pennipes_isolate_NS2899_ptg000018l,_whole_genome_shotgun_sequence	AUGUSTUS	CDS	3614993	3615335	1	+	1	ID=g4743.t1.CDS2;Parent=g4743.t1;
JASKUP010000018.1_Trichopoda_pennipes_isolate_NS2899_ptg000018l,_whole_genome_shotgun_sequence	AUGUSTUS	exon	3614993	3615335	.	+	.	ID=g4743.t1.exon2;Parent=g4743.t1;
JASKUP010000018.1_Trichopoda_pennipes_isolate_NS2899_ptg000018l,_whole_genome_shotgun_sequence	AUGUSTUS	stop_codon	3615333	3615335	.	+	0	ID=g4743.t1.stop1;Parent=g4743.t1;
JASKUP010000018.1_Trichopoda_pennipes_isolate_NS2899_ptg000018l,_whole_genome_shotgun_sequence	AUGUSTUS	gene	3615361	3616824	.	+	.	ID=g4744;
JASKUP010000018.1_Trichopoda_pennipes_isolate_NS2899_ptg000018l,_whole_genome_shotgun_sequence	AUGUSTUS	mRNA	3615361	3616824	0.9	+	.	ID=g4744.t1;Parent=g4744;
JASKUP010000018.1_Trichopoda_pennipes_isolate_NS2899_ptg000018l,_whole_genome_shotgun_sequence	AUGUSTUS	start_codon	3615361	3615363	.	+	0	ID=g4744.t1.start1;Parent=g4744.t1;
JASKUP010000018.1_Trichopoda_pennipes_isolate_NS2899_ptg000018l,_whole_genome_shotgun_sequence	AUGUSTUS	CDS	3615361	3616824	0.9	+	0	ID=g4744.t1.CDS1;Parent=g4744.t1;
JASKUP010000018.1_Trichopoda_pennipes_isolate_NS2899_ptg000018l,_whole_genome_shotgun_sequence	AUGUSTUS	exon	3615361	3616824	.	+	.	ID=g4744.t1.exon1;Parent=g4744.t1;
JASKUP010000018.1_Trichopoda_pennipes_isolate_NS2899_ptg000018l,_whole_genome_shotgun_sequence	AUGUSTUS	stop_codon	3616822	3616824	.	+	0	ID=g4744.t1.stop1;Parent=g4744.t1;
JASKUP010000018.1_Trichopoda_pennipes_isolate_NS2899_ptg000018l,_whole_genome_shotgun_sequence	AUGUSTUS	gene	3617201	3620257	.	+	.	ID=g4745;
JASKUP010000018.1_Trichopoda_pennipes_isolate_NS2899_ptg000018l,_whole_genome_shotgun_sequence	AUGUSTUS	mRNA	3617201	3620257	1	+	.	ID=g4745.t1;Parent=g4745;
JASKUP010000018.1_Trichopoda_pennipes_isolate_NS2899_ptg000018l,_whole_genome_shotgun_sequence	AUGUSTUS	start_codon	3617201	3617203	.	+	0	ID=g4745.t1.start1;Parent=g4745.t1;
JASKUP010000018.1_Trichopoda_pennipes_isolate_NS2899_ptg000018l,_whole_genome_shotgun_sequence	AUGUSTUS	CDS	3617201	3620257	1	+	0	ID=g4745.t1.CDS1;Parent=g4745.t1;
JASKUP010000018.1_Trichopoda_pennipes_isolate_NS2899_ptg000018l,_whole_genome_shotgun_sequence	AUGUSTUS	exon	3617201	3620257	.	+	.	ID=g4745.t1.exon1;Parent=g4745.t1;
JASKUP010000018.1_Trichopoda_pennipes_isolate_NS2899_ptg000018l,_whole_genome_shotgun_sequence	AUGUSTUS	stop_codon	3620255	3620257	.	+	0	ID=g4745.t1.stop1;Parent=g4745.t1;
JASKUP010000018.1_Trichopoda_pennipes_isolate_NS2899_ptg000018l,_whole_genome_shotgun_sequence	AUGUSTUS	gene	3624520	3625599	.	-	.	ID=g4746;
JASKUP010000018.1_Trichopoda_pennipes_isolate_NS2899_ptg000018l,_whole_genome_shotgun_sequence	AUGUSTUS	mRNA	3624520	3625599	1	-	.	ID=g4746.t1;Parent=g4746;
JASKUP010000018.1_Trichopoda_pennipes_isolate_NS2899_ptg000018l,_whole_genome_shotgun_sequence	AUGUSTUS	stop_codon	3624520	3624522	.	-	0	ID=g4746.t1.stop1;Parent=g4746.t1;
JASKUP010000018.1_Trichopoda_pennipes_isolate_NS2899_ptg000018l,_whole_genome_shotgun_sequence	AUGUSTUS	CDS	3624520	3624684	1	-	0	ID=g4746.t1.CDS1;Parent=g4746.t1;
JASKUP010000018.1_Trichopoda_pennipes_isolate_NS2899_ptg000018l,_whole_genome_shotgun_sequence	AUGUSTUS	exon	3624520	3624684	.	-	.	ID=g4746.t1.exon1;Parent=g4746.t1;
JASKUP010000018.1_Trichopoda_pennipes_isolate_NS2899_ptg000018l,_whole_genome_shotgun_sequence	AUGUSTUS	intron	3624685	3624741	1	-	.	ID=g4746.t1.intron1;Parent=g4746.t1;
JASKUP010000018.1_Trichopoda_pennipes_isolate_NS2899_ptg000018l,_whole_genome_shotgun_sequence	AUGUSTUS	CDS	3624742	3624961	1	-	1	ID=g4746.t1.CDS2;Parent=g4746.t1;
JASKUP010000018.1_Trichopoda_pennipes_isolate_NS2899_ptg000018l,_whole_genome_shotgun_sequence	AUGUSTUS	exon	3624742	3624961	.	-	.	ID=g4746.t1.exon2;Parent=g4746.t1;
JASKUP010000018.1_Trichopoda_pennipes_isolate_NS2899_ptg000018l,_whole_genome_shotgun_sequence	AUGUSTUS	intron	3624962	3625020	1	-	.	ID=g4746.t1.intron2;Parent=g4746.t1;
JASKUP010000018.1_Trichopoda_pennipes_isolate_NS2899_ptg000018l,_whole_genome_shotgun_sequence	AUGUSTUS	CDS	3625021	3625317	1	-	1	ID=g4746.t1.CDS3;Parent=g4746.t1;
JASKUP010000018.1_Trichopoda_pennipes_isolate_NS2899_ptg000018l,_whole_genome_shotgun_sequence	AUGUSTUS	exon	3625021	3625317	.	-	.	ID=g4746.t1.exon3;Parent=g4746.t1;
JASKUP010000018.1_Trichopoda_pennipes_isolate_NS2899_ptg000018l,_whole_genome_shotgun_sequence	AUGUSTUS	intron	3625318	3625399	1	-	.	ID=g4746.t1.intron3;Parent=g4746.t1;
JASKUP010000018.1_Trichopoda_pennipes_isolate_NS2899_ptg000018l,_whole_genome_shotgun_sequence	AUGUSTUS	CDS	3625400	3625599	1	-	0	ID=g4746.t1.CDS4;Parent=g4746.t1;
JASKUP010000018.1_Trichopoda_pennipes_isolate_NS2899_ptg000018l,_whole_genome_shotgun_sequence	AUGUSTUS	exon	3625400	3625599	.	-	.	ID=g4746.t1.exon4;Parent=g4746.t1;
JASKUP010000018.1_Trichopoda_pennipes_isolate_NS2899_ptg000018l,_whole_genome_shotgun_sequence	AUGUSTUS	start_codon	3625597	3625599	.	-	0	ID=g4746.t1.start1;Parent=g4746.t1;
JASKUP010000018.1_Trichopoda_pennipes_isolate_NS2899_ptg000018l,_whole_genome_shotgun_sequence	AUGUSTUS	gene	3706771	3708799	.	+	.	ID=g4747;
JASKUP010000018.1_Trichopoda_pennipes_isolate_NS2899_ptg000018l,_whole_genome_shotgun_sequence	AUGUSTUS	mRNA	3706771	3708799	1	+	.	ID=g4747.t1;Parent=g4747;
JASKUP010000018.1_Trichopoda_pennipes_isolate_NS2899_ptg000018l,_whole_genome_shotgun_sequence	AUGUSTUS	start_codon	3706771	3706773	.	+	0	ID=g4747.t1.start1;Parent=g4747.t1;
JASKUP010000018.1_Trichopoda_pennipes_isolate_NS2899_ptg000018l,_whole_genome_shotgun_sequence	AUGUSTUS	CDS	3706771	3708096	1	+	0	ID=g4747.t1.CDS1;Parent=g4747.t1;
JASKUP010000018.1_Trichopoda_pennipes_isolate_NS2899_ptg000018l,_whole_genome_shotgun_sequence	AUGUSTUS	exon	3706771	3708096	.	+	.	ID=g4747.t1.exon1;Parent=g4747.t1;
JASKUP010000018.1_Trichopoda_pennipes_isolate_NS2899_ptg000018l,_whole_genome_shotgun_sequence	AUGUSTUS	intron	3708097	3708724	1	+	.	ID=g4747.t1.intron1;Parent=g4747.t1;
JASKUP010000018.1_Trichopoda_pennipes_isolate_NS2899_ptg000018l,_whole_genome_shotgun_sequence	AUGUSTUS	CDS	3708725	3708799	1	+	0	ID=g4747.t1.CDS2;Parent=g4747.t1;
JASKUP010000018.1_Trichopoda_pennipes_isolate_NS2899_ptg000018l,_whole_genome_shotgun_sequence	AUGUSTUS	exon	3708725	3708799	.	+	.	ID=g4747.t1.exon2;Parent=g4747.t1;
JASKUP010000018.1_Trichopoda_pennipes_isolate_NS2899_ptg000018l,_whole_genome_shotgun_sequence	AUGUSTUS	stop_codon	3708797	3708799	.	+	0	ID=g4747.t1.stop1;Parent=g4747.t1;
JASKUP010000018.1_Trichopoda_pennipes_isolate_NS2899_ptg000018l,_whole_genome_shotgun_sequence	AUGUSTUS	gene	3772968	3777889	.	+	.	ID=g4748;
JASKUP010000018.1_Trichopoda_pennipes_isolate_NS2899_ptg000018l,_whole_genome_shotgun_sequence	AUGUSTUS	mRNA	3772968	3777889	1	+	.	ID=g4748.t1;Parent=g4748;
JASKUP010000018.1_Trichopoda_pennipes_isolate_NS2899_ptg000018l,_whole_genome_shotgun_sequence	AUGUSTUS	start_codon	3772968	3772970	.	+	0	ID=g4748.t1.start1;Parent=g4748.t1;
JASKUP010000018.1_Trichopoda_pennipes_isolate_NS2899_ptg000018l,_whole_genome_shotgun_sequence	AUGUSTUS	CDS	3772968	3774225	1	+	0	ID=g4748.t1.CDS1;Parent=g4748.t1;
JASKUP010000018.1_Trichopoda_pennipes_isolate_NS2899_ptg000018l,_whole_genome_shotgun_sequence	AUGUSTUS	exon	3772968	3774225	.	+	.	ID=g4748.t1.exon1;Parent=g4748.t1;
JASKUP010000018.1_Trichopoda_pennipes_isolate_NS2899_ptg000018l,_whole_genome_shotgun_sequence	AUGUSTUS	intron	3774226	3777437	1	+	.	ID=g4748.t1.intron1;Parent=g4748.t1;
JASKUP010000018.1_Trichopoda_pennipes_isolate_NS2899_ptg000018l,_whole_genome_shotgun_sequence	AUGUSTUS	CDS	3777438	3777889	1	+	2	ID=g4748.t1.CDS2;Parent=g4748.t1;
JASKUP010000018.1_Trichopoda_pennipes_isolate_NS2899_ptg000018l,_whole_genome_shotgun_sequence	AUGUSTUS	exon	3777438	3777889	.	+	.	ID=g4748.t1.exon2;Parent=g4748.t1;
JASKUP010000018.1_Trichopoda_pennipes_isolate_NS2899_ptg000018l,_whole_genome_shotgun_sequence	AUGUSTUS	stop_codon	3777887	3777889	.	+	0	ID=g4748.t1.stop1;Parent=g4748.t1;
JASKUP010000018.1_Trichopoda_pennipes_isolate_NS2899_ptg000018l,_whole_genome_shotgun_sequence	AUGUSTUS	gene	3791599	3793543	.	-	.	ID=g4749;
JASKUP010000018.1_Trichopoda_pennipes_isolate_NS2899_ptg000018l,_whole_genome_shotgun_sequence	AUGUSTUS	mRNA	3791599	3793543	0.74	-	.	ID=g4749.t1;Parent=g4749;
JASKUP010000018.1_Trichopoda_pennipes_isolate_NS2899_ptg000018l,_whole_genome_shotgun_sequence	AUGUSTUS	stop_codon	3791599	3791601	.	-	0	ID=g4749.t1.stop1;Parent=g4749.t1;
JASKUP010000018.1_Trichopoda_pennipes_isolate_NS2899_ptg000018l,_whole_genome_shotgun_sequence	AUGUSTUS	CDS	3791599	3792034	1	-	1	ID=g4749.t1.CDS1;Parent=g4749.t1;
JASKUP010000018.1_Trichopoda_pennipes_isolate_NS2899_ptg000018l,_whole_genome_shotgun_sequence	AUGUSTUS	exon	3791599	3792034	.	-	.	ID=g4749.t1.exon1;Parent=g4749.t1;
JASKUP010000018.1_Trichopoda_pennipes_isolate_NS2899_ptg000018l,_whole_genome_shotgun_sequence	AUGUSTUS	intron	3792035	3792095	1	-	.	ID=g4749.t1.intron1;Parent=g4749.t1;
JASKUP010000018.1_Trichopoda_pennipes_isolate_NS2899_ptg000018l,_whole_genome_shotgun_sequence	AUGUSTUS	CDS	3792096	3792220	1	-	0	ID=g4749.t1.CDS2;Parent=g4749.t1;
JASKUP010000018.1_Trichopoda_pennipes_isolate_NS2899_ptg000018l,_whole_genome_shotgun_sequence	AUGUSTUS	exon	3792096	3792220	.	-	.	ID=g4749.t1.exon2;Parent=g4749.t1;
JASKUP010000018.1_Trichopoda_pennipes_isolate_NS2899_ptg000018l,_whole_genome_shotgun_sequence	AUGUSTUS	intron	3792221	3793519	0.74	-	.	ID=g4749.t1.intron2;Parent=g4749.t1;
JASKUP010000018.1_Trichopoda_pennipes_isolate_NS2899_ptg000018l,_whole_genome_shotgun_sequence	AUGUSTUS	CDS	3793520	3793543	0.74	-	0	ID=g4749.t1.CDS3;Parent=g4749.t1;
JASKUP010000018.1_Trichopoda_pennipes_isolate_NS2899_ptg000018l,_whole_genome_shotgun_sequence	AUGUSTUS	exon	3793520	3793543	.	-	.	ID=g4749.t1.exon3;Parent=g4749.t1;
JASKUP010000018.1_Trichopoda_pennipes_isolate_NS2899_ptg000018l,_whole_genome_shotgun_sequence	AUGUSTUS	start_codon	3793541	3793543	.	-	0	ID=g4749.t1.start1;Parent=g4749.t1;
JASKUP010000018.1_Trichopoda_pennipes_isolate_NS2899_ptg000018l,_whole_genome_shotgun_sequence	AUGUSTUS	gene	3804375	3805765	.	+	.	ID=g4750;
JASKUP010000018.1_Trichopoda_pennipes_isolate_NS2899_ptg000018l,_whole_genome_shotgun_sequence	AUGUSTUS	mRNA	3804375	3805765	0.27	+	.	ID=g4750.t1;Parent=g4750;
JASKUP010000018.1_Trichopoda_pennipes_isolate_NS2899_ptg000018l,_whole_genome_shotgun_sequence	AUGUSTUS	start_codon	3804375	3804377	.	+	0	ID=g4750.t1.start1;Parent=g4750.t1;
JASKUP010000018.1_Trichopoda_pennipes_isolate_NS2899_ptg000018l,_whole_genome_shotgun_sequence	AUGUSTUS	CDS	3804375	3804436	0.27	+	0	ID=g4750.t1.CDS1;Parent=g4750.t1;
JASKUP010000018.1_Trichopoda_pennipes_isolate_NS2899_ptg000018l,_whole_genome_shotgun_sequence	AUGUSTUS	exon	3804375	3804436	.	+	.	ID=g4750.t1.exon1;Parent=g4750.t1;
JASKUP010000018.1_Trichopoda_pennipes_isolate_NS2899_ptg000018l,_whole_genome_shotgun_sequence	AUGUSTUS	intron	3804437	3804550	0.27	+	.	ID=g4750.t1.intron1;Parent=g4750.t1;
JASKUP010000018.1_Trichopoda_pennipes_isolate_NS2899_ptg000018l,_whole_genome_shotgun_sequence	AUGUSTUS	CDS	3804551	3805399	0.3	+	1	ID=g4750.t1.CDS2;Parent=g4750.t1;
JASKUP010000018.1_Trichopoda_pennipes_isolate_NS2899_ptg000018l,_whole_genome_shotgun_sequence	AUGUSTUS	exon	3804551	3805399	.	+	.	ID=g4750.t1.exon2;Parent=g4750.t1;
JASKUP010000018.1_Trichopoda_pennipes_isolate_NS2899_ptg000018l,_whole_genome_shotgun_sequence	AUGUSTUS	intron	3805400	3805731	1	+	.	ID=g4750.t1.intron2;Parent=g4750.t1;
JASKUP010000018.1_Trichopoda_pennipes_isolate_NS2899_ptg000018l,_whole_genome_shotgun_sequence	AUGUSTUS	CDS	3805732	3805765	1	+	1	ID=g4750.t1.CDS3;Parent=g4750.t1;
JASKUP010000018.1_Trichopoda_pennipes_isolate_NS2899_ptg000018l,_whole_genome_shotgun_sequence	AUGUSTUS	exon	3805732	3805765	.	+	.	ID=g4750.t1.exon3;Parent=g4750.t1;
JASKUP010000018.1_Trichopoda_pennipes_isolate_NS2899_ptg000018l,_whole_genome_shotgun_sequence	AUGUSTUS	stop_codon	3805763	3805765	.	+	0	ID=g4750.t1.stop1;Parent=g4750.t1;
JASKUP010000018.1_Trichopoda_pennipes_isolate_NS2899_ptg000018l,_whole_genome_shotgun_sequence	AUGUSTUS	gene	3808062	3853295	.	-	.	ID=g4751;
JASKUP010000018.1_Trichopoda_pennipes_isolate_NS2899_ptg000018l,_whole_genome_shotgun_sequence	AUGUSTUS	mRNA	3808062	3853295	0.9	-	.	ID=g4751.t1;Parent=g4751;
JASKUP010000018.1_Trichopoda_pennipes_isolate_NS2899_ptg000018l,_whole_genome_shotgun_sequence	AUGUSTUS	stop_codon	3808062	3808064	.	-	0	ID=g4751.t1.stop1;Parent=g4751.t1;
JASKUP010000018.1_Trichopoda_pennipes_isolate_NS2899_ptg000018l,_whole_genome_shotgun_sequence	AUGUSTUS	CDS	3808062	3809218	0.98	-	2	ID=g4751.t1.CDS1;Parent=g4751.t1;
JASKUP010000018.1_Trichopoda_pennipes_isolate_NS2899_ptg000018l,_whole_genome_shotgun_sequence	AUGUSTUS	exon	3808062	3809218	.	-	.	ID=g4751.t1.exon1;Parent=g4751.t1;
JASKUP010000018.1_Trichopoda_pennipes_isolate_NS2899_ptg000018l,_whole_genome_shotgun_sequence	AUGUSTUS	intron	3809219	3809289	1	-	.	ID=g4751.t1.intron1;Parent=g4751.t1;
JASKUP010000018.1_Trichopoda_pennipes_isolate_NS2899_ptg000018l,_whole_genome_shotgun_sequence	AUGUSTUS	CDS	3809290	3809548	1	-	0	ID=g4751.t1.CDS2;Parent=g4751.t1;
JASKUP010000018.1_Trichopoda_pennipes_isolate_NS2899_ptg000018l,_whole_genome_shotgun_sequence	AUGUSTUS	exon	3809290	3809548	.	-	.	ID=g4751.t1.exon2;Parent=g4751.t1;
JASKUP010000018.1_Trichopoda_pennipes_isolate_NS2899_ptg000018l,_whole_genome_shotgun_sequence	AUGUSTUS	intron	3809549	3817305	1	-	.	ID=g4751.t1.intron2;Parent=g4751.t1;
JASKUP010000018.1_Trichopoda_pennipes_isolate_NS2899_ptg000018l,_whole_genome_shotgun_sequence	AUGUSTUS	CDS	3817306	3819059	1	-	2	ID=g4751.t1.CDS3;Parent=g4751.t1;
JASKUP010000018.1_Trichopoda_pennipes_isolate_NS2899_ptg000018l,_whole_genome_shotgun_sequence	AUGUSTUS	exon	3817306	3819059	.	-	.	ID=g4751.t1.exon3;Parent=g4751.t1;
JASKUP010000018.1_Trichopoda_pennipes_isolate_NS2899_ptg000018l,_whole_genome_shotgun_sequence	AUGUSTUS	intron	3819060	3822533	1	-	.	ID=g4751.t1.intron3;Parent=g4751.t1;
JASKUP010000018.1_Trichopoda_pennipes_isolate_NS2899_ptg000018l,_whole_genome_shotgun_sequence	AUGUSTUS	CDS	3822534	3823809	1	-	0	ID=g4751.t1.CDS4;Parent=g4751.t1;
JASKUP010000018.1_Trichopoda_pennipes_isolate_NS2899_ptg000018l,_whole_genome_shotgun_sequence	AUGUSTUS	exon	3822534	3823809	.	-	.	ID=g4751.t1.exon4;Parent=g4751.t1;
JASKUP010000018.1_Trichopoda_pennipes_isolate_NS2899_ptg000018l,_whole_genome_shotgun_sequence	AUGUSTUS	intron	3823810	3842029	1	-	.	ID=g4751.t1.intron4;Parent=g4751.t1;
JASKUP010000018.1_Trichopoda_pennipes_isolate_NS2899_ptg000018l,_whole_genome_shotgun_sequence	AUGUSTUS	CDS	3842030	3843871	0.97	-	0	ID=g4751.t1.CDS5;Parent=g4751.t1;
JASKUP010000018.1_Trichopoda_pennipes_isolate_NS2899_ptg000018l,_whole_genome_shotgun_sequence	AUGUSTUS	exon	3842030	3843871	.	-	.	ID=g4751.t1.exon5;Parent=g4751.t1;
JASKUP010000018.1_Trichopoda_pennipes_isolate_NS2899_ptg000018l,_whole_genome_shotgun_sequence	AUGUSTUS	intron	3843872	3853232	0.92	-	.	ID=g4751.t1.intron5;Parent=g4751.t1;
JASKUP010000018.1_Trichopoda_pennipes_isolate_NS2899_ptg000018l,_whole_genome_shotgun_sequence	AUGUSTUS	CDS	3853233	3853295	0.95	-	0	ID=g4751.t1.CDS6;Parent=g4751.t1;
JASKUP010000018.1_Trichopoda_pennipes_isolate_NS2899_ptg000018l,_whole_genome_shotgun_sequence	AUGUSTUS	exon	3853233	3853295	.	-	.	ID=g4751.t1.exon6;Parent=g4751.t1;
JASKUP010000018.1_Trichopoda_pennipes_isolate_NS2899_ptg000018l,_whole_genome_shotgun_sequence	AUGUSTUS	start_codon	3853293	3853295	.	-	0	ID=g4751.t1.start1;Parent=g4751.t1;
JASKUP010000018.1_Trichopoda_pennipes_isolate_NS2899_ptg000018l,_whole_genome_shotgun_sequence	GeneMark.hmm3	mRNA	3842009	3853295	.	-	.	ID=g4751.t2;Parent=g4751;
JASKUP010000018.1_Trichopoda_pennipes_isolate_NS2899_ptg000018l,_whole_genome_shotgun_sequence	GeneMark.hmm3	stop_codon	3842009	3842011	.	-	0	ID=g4751.t2.stop1;Parent=g4751.t2;
JASKUP010000018.1_Trichopoda_pennipes_isolate_NS2899_ptg000018l,_whole_genome_shotgun_sequence	GeneMark.hmm3	CDS	3842009	3843871	.	-	0	ID=g4751.t2.CDS1;Parent=g4751.t2;
JASKUP010000018.1_Trichopoda_pennipes_isolate_NS2899_ptg000018l,_whole_genome_shotgun_sequence	GeneMark.hmm3	exon	3842009	3843871	0	-	.	ID=g4751.t2.exon1;Parent=g4751.t2;
JASKUP010000018.1_Trichopoda_pennipes_isolate_NS2899_ptg000018l,_whole_genome_shotgun_sequence	GeneMark.hmm3	intron	3843872	3853232	.	-	0	ID=g4751.t2.intron1;Parent=g4751.t2;
JASKUP010000018.1_Trichopoda_pennipes_isolate_NS2899_ptg000018l,_whole_genome_shotgun_sequence	GeneMark.hmm3	CDS	3853233	3853295	.	-	0	ID=g4751.t2.CDS2;Parent=g4751.t2;
JASKUP010000018.1_Trichopoda_pennipes_isolate_NS2899_ptg000018l,_whole_genome_shotgun_sequence	GeneMark.hmm3	exon	3853233	3853295	0	-	.	ID=g4751.t2.exon2;Parent=g4751.t2;
JASKUP010000018.1_Trichopoda_pennipes_isolate_NS2899_ptg000018l,_whole_genome_shotgun_sequence	GeneMark.hmm3	start_codon	3853293	3853295	.	-	0	ID=g4751.t2.start1;Parent=g4751.t2;
JASKUP010000018.1_Trichopoda_pennipes_isolate_NS2899_ptg000018l,_whole_genome_shotgun_sequence	AUGUSTUS	gene	3854871	3859923	.	+	.	ID=g4752;
JASKUP010000018.1_Trichopoda_pennipes_isolate_NS2899_ptg000018l,_whole_genome_shotgun_sequence	AUGUSTUS	mRNA	3854871	3859923	1	+	.	ID=g4752.t1;Parent=g4752;
JASKUP010000018.1_Trichopoda_pennipes_isolate_NS2899_ptg000018l,_whole_genome_shotgun_sequence	AUGUSTUS	start_codon	3854871	3854873	.	+	0	ID=g4752.t1.start1;Parent=g4752.t1;
JASKUP010000018.1_Trichopoda_pennipes_isolate_NS2899_ptg000018l,_whole_genome_shotgun_sequence	AUGUSTUS	CDS	3854871	3854940	1	+	0	ID=g4752.t1.CDS1;Parent=g4752.t1;
JASKUP010000018.1_Trichopoda_pennipes_isolate_NS2899_ptg000018l,_whole_genome_shotgun_sequence	AUGUSTUS	exon	3854871	3854940	.	+	.	ID=g4752.t1.exon1;Parent=g4752.t1;
JASKUP010000018.1_Trichopoda_pennipes_isolate_NS2899_ptg000018l,_whole_genome_shotgun_sequence	AUGUSTUS	intron	3854941	3855033	1	+	.	ID=g4752.t1.intron1;Parent=g4752.t1;
JASKUP010000018.1_Trichopoda_pennipes_isolate_NS2899_ptg000018l,_whole_genome_shotgun_sequence	AUGUSTUS	CDS	3855034	3855302	1	+	2	ID=g4752.t1.CDS2;Parent=g4752.t1;
JASKUP010000018.1_Trichopoda_pennipes_isolate_NS2899_ptg000018l,_whole_genome_shotgun_sequence	AUGUSTUS	exon	3855034	3855302	.	+	.	ID=g4752.t1.exon2;Parent=g4752.t1;
JASKUP010000018.1_Trichopoda_pennipes_isolate_NS2899_ptg000018l,_whole_genome_shotgun_sequence	AUGUSTUS	intron	3855303	3857398	1	+	.	ID=g4752.t1.intron2;Parent=g4752.t1;
JASKUP010000018.1_Trichopoda_pennipes_isolate_NS2899_ptg000018l,_whole_genome_shotgun_sequence	AUGUSTUS	CDS	3857399	3857602	1	+	0	ID=g4752.t1.CDS3;Parent=g4752.t1;
JASKUP010000018.1_Trichopoda_pennipes_isolate_NS2899_ptg000018l,_whole_genome_shotgun_sequence	AUGUSTUS	exon	3857399	3857602	.	+	.	ID=g4752.t1.exon3;Parent=g4752.t1;
JASKUP010000018.1_Trichopoda_pennipes_isolate_NS2899_ptg000018l,_whole_genome_shotgun_sequence	AUGUSTUS	intron	3857603	3857662	1	+	.	ID=g4752.t1.intron3;Parent=g4752.t1;
JASKUP010000018.1_Trichopoda_pennipes_isolate_NS2899_ptg000018l,_whole_genome_shotgun_sequence	AUGUSTUS	CDS	3857663	3858178	1	+	0	ID=g4752.t1.CDS4;Parent=g4752.t1;
JASKUP010000018.1_Trichopoda_pennipes_isolate_NS2899_ptg000018l,_whole_genome_shotgun_sequence	AUGUSTUS	exon	3857663	3858178	.	+	.	ID=g4752.t1.exon4;Parent=g4752.t1;
JASKUP010000018.1_Trichopoda_pennipes_isolate_NS2899_ptg000018l,_whole_genome_shotgun_sequence	AUGUSTUS	intron	3858179	3858237	1	+	.	ID=g4752.t1.intron4;Parent=g4752.t1;
JASKUP010000018.1_Trichopoda_pennipes_isolate_NS2899_ptg000018l,_whole_genome_shotgun_sequence	AUGUSTUS	CDS	3858238	3859551	1	+	0	ID=g4752.t1.CDS5;Parent=g4752.t1;
JASKUP010000018.1_Trichopoda_pennipes_isolate_NS2899_ptg000018l,_whole_genome_shotgun_sequence	AUGUSTUS	exon	3858238	3859551	.	+	.	ID=g4752.t1.exon5;Parent=g4752.t1;
JASKUP010000018.1_Trichopoda_pennipes_isolate_NS2899_ptg000018l,_whole_genome_shotgun_sequence	AUGUSTUS	intron	3859552	3859614	1	+	.	ID=g4752.t1.intron5;Parent=g4752.t1;
JASKUP010000018.1_Trichopoda_pennipes_isolate_NS2899_ptg000018l,_whole_genome_shotgun_sequence	AUGUSTUS	CDS	3859615	3859923	1	+	0	ID=g4752.t1.CDS6;Parent=g4752.t1;
JASKUP010000018.1_Trichopoda_pennipes_isolate_NS2899_ptg000018l,_whole_genome_shotgun_sequence	AUGUSTUS	exon	3859615	3859923	.	+	.	ID=g4752.t1.exon6;Parent=g4752.t1;
JASKUP010000018.1_Trichopoda_pennipes_isolate_NS2899_ptg000018l,_whole_genome_shotgun_sequence	AUGUSTUS	stop_codon	3859921	3859923	.	+	0	ID=g4752.t1.stop1;Parent=g4752.t1;
JASKUP010000018.1_Trichopoda_pennipes_isolate_NS2899_ptg000018l,_whole_genome_shotgun_sequence	AUGUSTUS	gene	3860866	3862329	.	-	.	ID=g4753;
JASKUP010000018.1_Trichopoda_pennipes_isolate_NS2899_ptg000018l,_whole_genome_shotgun_sequence	AUGUSTUS	mRNA	3860866	3862329	1	-	.	ID=g4753.t1;Parent=g4753;
JASKUP010000018.1_Trichopoda_pennipes_isolate_NS2899_ptg000018l,_whole_genome_shotgun_sequence	AUGUSTUS	stop_codon	3860866	3860868	.	-	0	ID=g4753.t1.stop1;Parent=g4753.t1;
JASKUP010000018.1_Trichopoda_pennipes_isolate_NS2899_ptg000018l,_whole_genome_shotgun_sequence	AUGUSTUS	CDS	3860866	3862329	1	-	0	ID=g4753.t1.CDS1;Parent=g4753.t1;
JASKUP010000018.1_Trichopoda_pennipes_isolate_NS2899_ptg000018l,_whole_genome_shotgun_sequence	AUGUSTUS	exon	3860866	3862329	.	-	.	ID=g4753.t1.exon1;Parent=g4753.t1;
JASKUP010000018.1_Trichopoda_pennipes_isolate_NS2899_ptg000018l,_whole_genome_shotgun_sequence	AUGUSTUS	start_codon	3862327	3862329	.	-	0	ID=g4753.t1.start1;Parent=g4753.t1;
JASKUP010000018.1_Trichopoda_pennipes_isolate_NS2899_ptg000018l,_whole_genome_shotgun_sequence	AUGUSTUS	gene	3864296	3864981	.	+	.	ID=g4754;
JASKUP010000018.1_Trichopoda_pennipes_isolate_NS2899_ptg000018l,_whole_genome_shotgun_sequence	AUGUSTUS	mRNA	3864296	3864981	1	+	.	ID=g4754.t1;Parent=g4754;
JASKUP010000018.1_Trichopoda_pennipes_isolate_NS2899_ptg000018l,_whole_genome_shotgun_sequence	AUGUSTUS	start_codon	3864296	3864298	.	+	0	ID=g4754.t1.start1;Parent=g4754.t1;
JASKUP010000018.1_Trichopoda_pennipes_isolate_NS2899_ptg000018l,_whole_genome_shotgun_sequence	AUGUSTUS	CDS	3864296	3864302	1	+	0	ID=g4754.t1.CDS1;Parent=g4754.t1;
JASKUP010000018.1_Trichopoda_pennipes_isolate_NS2899_ptg000018l,_whole_genome_shotgun_sequence	AUGUSTUS	exon	3864296	3864302	.	+	.	ID=g4754.t1.exon1;Parent=g4754.t1;
JASKUP010000018.1_Trichopoda_pennipes_isolate_NS2899_ptg000018l,_whole_genome_shotgun_sequence	AUGUSTUS	intron	3864303	3864354	1	+	.	ID=g4754.t1.intron1;Parent=g4754.t1;
JASKUP010000018.1_Trichopoda_pennipes_isolate_NS2899_ptg000018l,_whole_genome_shotgun_sequence	AUGUSTUS	CDS	3864355	3864809	1	+	2	ID=g4754.t1.CDS2;Parent=g4754.t1;
JASKUP010000018.1_Trichopoda_pennipes_isolate_NS2899_ptg000018l,_whole_genome_shotgun_sequence	AUGUSTUS	exon	3864355	3864809	.	+	.	ID=g4754.t1.exon2;Parent=g4754.t1;
JASKUP010000018.1_Trichopoda_pennipes_isolate_NS2899_ptg000018l,_whole_genome_shotgun_sequence	AUGUSTUS	intron	3864810	3864864	1	+	.	ID=g4754.t1.intron2;Parent=g4754.t1;
JASKUP010000018.1_Trichopoda_pennipes_isolate_NS2899_ptg000018l,_whole_genome_shotgun_sequence	AUGUSTUS	CDS	3864865	3864981	1	+	0	ID=g4754.t1.CDS3;Parent=g4754.t1;
JASKUP010000018.1_Trichopoda_pennipes_isolate_NS2899_ptg000018l,_whole_genome_shotgun_sequence	AUGUSTUS	exon	3864865	3864981	.	+	.	ID=g4754.t1.exon3;Parent=g4754.t1;
JASKUP010000018.1_Trichopoda_pennipes_isolate_NS2899_ptg000018l,_whole_genome_shotgun_sequence	AUGUSTUS	stop_codon	3864979	3864981	.	+	0	ID=g4754.t1.stop1;Parent=g4754.t1;
JASKUP010000018.1_Trichopoda_pennipes_isolate_NS2899_ptg000018l,_whole_genome_shotgun_sequence	AUGUSTUS	gene	3865027	3866535	.	-	.	ID=g4755;
JASKUP010000018.1_Trichopoda_pennipes_isolate_NS2899_ptg000018l,_whole_genome_shotgun_sequence	AUGUSTUS	mRNA	3865027	3866535	1	-	.	ID=g4755.t1;Parent=g4755;
JASKUP010000018.1_Trichopoda_pennipes_isolate_NS2899_ptg000018l,_whole_genome_shotgun_sequence	AUGUSTUS	stop_codon	3865027	3865029	.	-	0	ID=g4755.t1.stop1;Parent=g4755.t1;
JASKUP010000018.1_Trichopoda_pennipes_isolate_NS2899_ptg000018l,_whole_genome_shotgun_sequence	AUGUSTUS	CDS	3865027	3866535	1	-	0	ID=g4755.t1.CDS1;Parent=g4755.t1;
JASKUP010000018.1_Trichopoda_pennipes_isolate_NS2899_ptg000018l,_whole_genome_shotgun_sequence	AUGUSTUS	exon	3865027	3866535	.	-	.	ID=g4755.t1.exon1;Parent=g4755.t1;
JASKUP010000018.1_Trichopoda_pennipes_isolate_NS2899_ptg000018l,_whole_genome_shotgun_sequence	AUGUSTUS	start_codon	3866533	3866535	.	-	0	ID=g4755.t1.start1;Parent=g4755.t1;
JASKUP010000018.1_Trichopoda_pennipes_isolate_NS2899_ptg000018l,_whole_genome_shotgun_sequence	AUGUSTUS	gene	3869914	3870138	.	+	.	ID=g4756;
JASKUP010000018.1_Trichopoda_pennipes_isolate_NS2899_ptg000018l,_whole_genome_shotgun_sequence	AUGUSTUS	mRNA	3869914	3870138	1	+	.	ID=g4756.t1;Parent=g4756;
JASKUP010000018.1_Trichopoda_pennipes_isolate_NS2899_ptg000018l,_whole_genome_shotgun_sequence	AUGUSTUS	start_codon	3869914	3869916	.	+	0	ID=g4756.t1.start1;Parent=g4756.t1;
JASKUP010000018.1_Trichopoda_pennipes_isolate_NS2899_ptg000018l,_whole_genome_shotgun_sequence	AUGUSTUS	CDS	3869914	3870138	1	+	0	ID=g4756.t1.CDS1;Parent=g4756.t1;
JASKUP010000018.1_Trichopoda_pennipes_isolate_NS2899_ptg000018l,_whole_genome_shotgun_sequence	AUGUSTUS	exon	3869914	3870138	.	+	.	ID=g4756.t1.exon1;Parent=g4756.t1;
JASKUP010000018.1_Trichopoda_pennipes_isolate_NS2899_ptg000018l,_whole_genome_shotgun_sequence	AUGUSTUS	stop_codon	3870136	3870138	.	+	0	ID=g4756.t1.stop1;Parent=g4756.t1;
JASKUP010000018.1_Trichopoda_pennipes_isolate_NS2899_ptg000018l,_whole_genome_shotgun_sequence	AUGUSTUS	gene	3941906	3943471	.	-	.	ID=g4757;
JASKUP010000018.1_Trichopoda_pennipes_isolate_NS2899_ptg000018l,_whole_genome_shotgun_sequence	AUGUSTUS	mRNA	3941906	3943471	0.99	-	.	ID=g4757.t1;Parent=g4757;
JASKUP010000018.1_Trichopoda_pennipes_isolate_NS2899_ptg000018l,_whole_genome_shotgun_sequence	AUGUSTUS	stop_codon	3941906	3941908	.	-	0	ID=g4757.t1.stop1;Parent=g4757.t1;
JASKUP010000018.1_Trichopoda_pennipes_isolate_NS2899_ptg000018l,_whole_genome_shotgun_sequence	AUGUSTUS	CDS	3941906	3943471	0.99	-	0	ID=g4757.t1.CDS1;Parent=g4757.t1;
JASKUP010000018.1_Trichopoda_pennipes_isolate_NS2899_ptg000018l,_whole_genome_shotgun_sequence	AUGUSTUS	exon	3941906	3943471	.	-	.	ID=g4757.t1.exon1;Parent=g4757.t1;
JASKUP010000018.1_Trichopoda_pennipes_isolate_NS2899_ptg000018l,_whole_genome_shotgun_sequence	AUGUSTUS	start_codon	3943469	3943471	.	-	0	ID=g4757.t1.start1;Parent=g4757.t1;
JASKUP010000018.1_Trichopoda_pennipes_isolate_NS2899_ptg000018l,_whole_genome_shotgun_sequence	AUGUSTUS	gene	3962641	3963030	.	-	.	ID=g4758;
JASKUP010000018.1_Trichopoda_pennipes_isolate_NS2899_ptg000018l,_whole_genome_shotgun_sequence	AUGUSTUS	mRNA	3962641	3963030	0.86	-	.	ID=g4758.t1;Parent=g4758;
JASKUP010000018.1_Trichopoda_pennipes_isolate_NS2899_ptg000018l,_whole_genome_shotgun_sequence	AUGUSTUS	stop_codon	3962641	3962643	.	-	0	ID=g4758.t1.stop1;Parent=g4758.t1;
JASKUP010000018.1_Trichopoda_pennipes_isolate_NS2899_ptg000018l,_whole_genome_shotgun_sequence	AUGUSTUS	CDS	3962641	3963030	0.86	-	0	ID=g4758.t1.CDS1;Parent=g4758.t1;
JASKUP010000018.1_Trichopoda_pennipes_isolate_NS2899_ptg000018l,_whole_genome_shotgun_sequence	AUGUSTUS	exon	3962641	3963030	.	-	.	ID=g4758.t1.exon1;Parent=g4758.t1;
JASKUP010000018.1_Trichopoda_pennipes_isolate_NS2899_ptg000018l,_whole_genome_shotgun_sequence	AUGUSTUS	start_codon	3963028	3963030	.	-	0	ID=g4758.t1.start1;Parent=g4758.t1;
JASKUP010000018.1_Trichopoda_pennipes_isolate_NS2899_ptg000018l,_whole_genome_shotgun_sequence	AUGUSTUS	gene	4061358	4068666	.	+	.	ID=g4759;
JASKUP010000018.1_Trichopoda_pennipes_isolate_NS2899_ptg000018l,_whole_genome_shotgun_sequence	AUGUSTUS	mRNA	4061358	4068666	1	+	.	ID=g4759.t1;Parent=g4759;
JASKUP010000018.1_Trichopoda_pennipes_isolate_NS2899_ptg000018l,_whole_genome_shotgun_sequence	AUGUSTUS	start_codon	4061358	4061360	.	+	0	ID=g4759.t1.start1;Parent=g4759.t1;
JASKUP010000018.1_Trichopoda_pennipes_isolate_NS2899_ptg000018l,_whole_genome_shotgun_sequence	AUGUSTUS	CDS	4061358	4062315	1	+	0	ID=g4759.t1.CDS1;Parent=g4759.t1;
JASKUP010000018.1_Trichopoda_pennipes_isolate_NS2899_ptg000018l,_whole_genome_shotgun_sequence	AUGUSTUS	exon	4061358	4062315	.	+	.	ID=g4759.t1.exon1;Parent=g4759.t1;
JASKUP010000018.1_Trichopoda_pennipes_isolate_NS2899_ptg000018l,_whole_genome_shotgun_sequence	AUGUSTUS	intron	4062316	4062384	1	+	.	ID=g4759.t1.intron1;Parent=g4759.t1;
JASKUP010000018.1_Trichopoda_pennipes_isolate_NS2899_ptg000018l,_whole_genome_shotgun_sequence	AUGUSTUS	CDS	4062385	4062672	1	+	2	ID=g4759.t1.CDS2;Parent=g4759.t1;
JASKUP010000018.1_Trichopoda_pennipes_isolate_NS2899_ptg000018l,_whole_genome_shotgun_sequence	AUGUSTUS	exon	4062385	4062672	.	+	.	ID=g4759.t1.exon2;Parent=g4759.t1;
JASKUP010000018.1_Trichopoda_pennipes_isolate_NS2899_ptg000018l,_whole_genome_shotgun_sequence	AUGUSTUS	intron	4062673	4062778	1	+	.	ID=g4759.t1.intron2;Parent=g4759.t1;
JASKUP010000018.1_Trichopoda_pennipes_isolate_NS2899_ptg000018l,_whole_genome_shotgun_sequence	AUGUSTUS	CDS	4062779	4062865	1	+	2	ID=g4759.t1.CDS3;Parent=g4759.t1;
JASKUP010000018.1_Trichopoda_pennipes_isolate_NS2899_ptg000018l,_whole_genome_shotgun_sequence	AUGUSTUS	exon	4062779	4062865	.	+	.	ID=g4759.t1.exon3;Parent=g4759.t1;
JASKUP010000018.1_Trichopoda_pennipes_isolate_NS2899_ptg000018l,_whole_genome_shotgun_sequence	AUGUSTUS	intron	4062866	4062950	1	+	.	ID=g4759.t1.intron3;Parent=g4759.t1;
JASKUP010000018.1_Trichopoda_pennipes_isolate_NS2899_ptg000018l,_whole_genome_shotgun_sequence	AUGUSTUS	CDS	4062951	4063354	1	+	2	ID=g4759.t1.CDS4;Parent=g4759.t1;
JASKUP010000018.1_Trichopoda_pennipes_isolate_NS2899_ptg000018l,_whole_genome_shotgun_sequence	AUGUSTUS	exon	4062951	4063354	.	+	.	ID=g4759.t1.exon4;Parent=g4759.t1;
JASKUP010000018.1_Trichopoda_pennipes_isolate_NS2899_ptg000018l,_whole_genome_shotgun_sequence	AUGUSTUS	intron	4063355	4063431	1	+	.	ID=g4759.t1.intron4;Parent=g4759.t1;
JASKUP010000018.1_Trichopoda_pennipes_isolate_NS2899_ptg000018l,_whole_genome_shotgun_sequence	AUGUSTUS	CDS	4063432	4063588	1	+	0	ID=g4759.t1.CDS5;Parent=g4759.t1;
JASKUP010000018.1_Trichopoda_pennipes_isolate_NS2899_ptg000018l,_whole_genome_shotgun_sequence	AUGUSTUS	exon	4063432	4063588	.	+	.	ID=g4759.t1.exon5;Parent=g4759.t1;
JASKUP010000018.1_Trichopoda_pennipes_isolate_NS2899_ptg000018l,_whole_genome_shotgun_sequence	AUGUSTUS	intron	4063589	4063675	1	+	.	ID=g4759.t1.intron5;Parent=g4759.t1;
JASKUP010000018.1_Trichopoda_pennipes_isolate_NS2899_ptg000018l,_whole_genome_shotgun_sequence	AUGUSTUS	CDS	4063676	4063962	1	+	2	ID=g4759.t1.CDS6;Parent=g4759.t1;
JASKUP010000018.1_Trichopoda_pennipes_isolate_NS2899_ptg000018l,_whole_genome_shotgun_sequence	AUGUSTUS	exon	4063676	4063962	.	+	.	ID=g4759.t1.exon6;Parent=g4759.t1;
JASKUP010000018.1_Trichopoda_pennipes_isolate_NS2899_ptg000018l,_whole_genome_shotgun_sequence	AUGUSTUS	intron	4063963	4065215	1	+	.	ID=g4759.t1.intron6;Parent=g4759.t1;
JASKUP010000018.1_Trichopoda_pennipes_isolate_NS2899_ptg000018l,_whole_genome_shotgun_sequence	AUGUSTUS	CDS	4065216	4065390	1	+	0	ID=g4759.t1.CDS7;Parent=g4759.t1;
JASKUP010000018.1_Trichopoda_pennipes_isolate_NS2899_ptg000018l,_whole_genome_shotgun_sequence	AUGUSTUS	exon	4065216	4065390	.	+	.	ID=g4759.t1.exon7;Parent=g4759.t1;
JASKUP010000018.1_Trichopoda_pennipes_isolate_NS2899_ptg000018l,_whole_genome_shotgun_sequence	AUGUSTUS	intron	4065391	4065927	1	+	.	ID=g4759.t1.intron7;Parent=g4759.t1;
JASKUP010000018.1_Trichopoda_pennipes_isolate_NS2899_ptg000018l,_whole_genome_shotgun_sequence	AUGUSTUS	CDS	4065928	4066264	1	+	2	ID=g4759.t1.CDS8;Parent=g4759.t1;
JASKUP010000018.1_Trichopoda_pennipes_isolate_NS2899_ptg000018l,_whole_genome_shotgun_sequence	AUGUSTUS	exon	4065928	4066264	.	+	.	ID=g4759.t1.exon8;Parent=g4759.t1;
JASKUP010000018.1_Trichopoda_pennipes_isolate_NS2899_ptg000018l,_whole_genome_shotgun_sequence	AUGUSTUS	intron	4066265	4066341	1	+	.	ID=g4759.t1.intron8;Parent=g4759.t1;
JASKUP010000018.1_Trichopoda_pennipes_isolate_NS2899_ptg000018l,_whole_genome_shotgun_sequence	AUGUSTUS	CDS	4066342	4066465	1	+	1	ID=g4759.t1.CDS9;Parent=g4759.t1;
JASKUP010000018.1_Trichopoda_pennipes_isolate_NS2899_ptg000018l,_whole_genome_shotgun_sequence	AUGUSTUS	exon	4066342	4066465	.	+	.	ID=g4759.t1.exon9;Parent=g4759.t1;
JASKUP010000018.1_Trichopoda_pennipes_isolate_NS2899_ptg000018l,_whole_genome_shotgun_sequence	AUGUSTUS	intron	4066466	4068300	1	+	.	ID=g4759.t1.intron9;Parent=g4759.t1;
JASKUP010000018.1_Trichopoda_pennipes_isolate_NS2899_ptg000018l,_whole_genome_shotgun_sequence	AUGUSTUS	CDS	4068301	4068666	1	+	0	ID=g4759.t1.CDS10;Parent=g4759.t1;
JASKUP010000018.1_Trichopoda_pennipes_isolate_NS2899_ptg000018l,_whole_genome_shotgun_sequence	AUGUSTUS	exon	4068301	4068666	.	+	.	ID=g4759.t1.exon10;Parent=g4759.t1;
JASKUP010000018.1_Trichopoda_pennipes_isolate_NS2899_ptg000018l,_whole_genome_shotgun_sequence	AUGUSTUS	stop_codon	4068664	4068666	.	+	0	ID=g4759.t1.stop1;Parent=g4759.t1;
JASKUP010000018.1_Trichopoda_pennipes_isolate_NS2899_ptg000018l,_whole_genome_shotgun_sequence	AUGUSTUS	mRNA	4061358	4068666	1	+	.	ID=g4759.t2;Parent=g4759;
JASKUP010000018.1_Trichopoda_pennipes_isolate_NS2899_ptg000018l,_whole_genome_shotgun_sequence	AUGUSTUS	start_codon	4061358	4061360	.	+	0	ID=g4759.t2.start1;Parent=g4759.t2;
JASKUP010000018.1_Trichopoda_pennipes_isolate_NS2899_ptg000018l,_whole_genome_shotgun_sequence	AUGUSTUS	CDS	4061358	4062315	1	+	0	ID=g4759.t2.CDS1;Parent=g4759.t2;
JASKUP010000018.1_Trichopoda_pennipes_isolate_NS2899_ptg000018l,_whole_genome_shotgun_sequence	AUGUSTUS	exon	4061358	4062315	.	+	.	ID=g4759.t2.exon1;Parent=g4759.t2;
JASKUP010000018.1_Trichopoda_pennipes_isolate_NS2899_ptg000018l,_whole_genome_shotgun_sequence	AUGUSTUS	intron	4062316	4062384	1	+	.	ID=g4759.t2.intron1;Parent=g4759.t2;
JASKUP010000018.1_Trichopoda_pennipes_isolate_NS2899_ptg000018l,_whole_genome_shotgun_sequence	AUGUSTUS	CDS	4062385	4062672	1	+	2	ID=g4759.t2.CDS2;Parent=g4759.t2;
JASKUP010000018.1_Trichopoda_pennipes_isolate_NS2899_ptg000018l,_whole_genome_shotgun_sequence	AUGUSTUS	exon	4062385	4062672	.	+	.	ID=g4759.t2.exon2;Parent=g4759.t2;
JASKUP010000018.1_Trichopoda_pennipes_isolate_NS2899_ptg000018l,_whole_genome_shotgun_sequence	AUGUSTUS	intron	4062673	4062778	1	+	.	ID=g4759.t2.intron2;Parent=g4759.t2;
JASKUP010000018.1_Trichopoda_pennipes_isolate_NS2899_ptg000018l,_whole_genome_shotgun_sequence	AUGUSTUS	CDS	4062779	4062865	1	+	2	ID=g4759.t2.CDS3;Parent=g4759.t2;
JASKUP010000018.1_Trichopoda_pennipes_isolate_NS2899_ptg000018l,_whole_genome_shotgun_sequence	AUGUSTUS	exon	4062779	4062865	.	+	.	ID=g4759.t2.exon3;Parent=g4759.t2;
JASKUP010000018.1_Trichopoda_pennipes_isolate_NS2899_ptg000018l,_whole_genome_shotgun_sequence	AUGUSTUS	intron	4062866	4062950	1	+	.	ID=g4759.t2.intron3;Parent=g4759.t2;
JASKUP010000018.1_Trichopoda_pennipes_isolate_NS2899_ptg000018l,_whole_genome_shotgun_sequence	AUGUSTUS	CDS	4062951	4063354	1	+	2	ID=g4759.t2.CDS4;Parent=g4759.t2;
JASKUP010000018.1_Trichopoda_pennipes_isolate_NS2899_ptg000018l,_whole_genome_shotgun_sequence	AUGUSTUS	exon	4062951	4063354	.	+	.	ID=g4759.t2.exon4;Parent=g4759.t2;
JASKUP010000018.1_Trichopoda_pennipes_isolate_NS2899_ptg000018l,_whole_genome_shotgun_sequence	AUGUSTUS	intron	4063355	4063431	1	+	.	ID=g4759.t2.intron4;Parent=g4759.t2;
JASKUP010000018.1_Trichopoda_pennipes_isolate_NS2899_ptg000018l,_whole_genome_shotgun_sequence	AUGUSTUS	CDS	4063432	4063588	1	+	0	ID=g4759.t2.CDS5;Parent=g4759.t2;
JASKUP010000018.1_Trichopoda_pennipes_isolate_NS2899_ptg000018l,_whole_genome_shotgun_sequence	AUGUSTUS	exon	4063432	4063588	.	+	.	ID=g4759.t2.exon5;Parent=g4759.t2;
JASKUP010000018.1_Trichopoda_pennipes_isolate_NS2899_ptg000018l,_whole_genome_shotgun_sequence	AUGUSTUS	intron	4063589	4063675	1	+	.	ID=g4759.t2.intron5;Parent=g4759.t2;
JASKUP010000018.1_Trichopoda_pennipes_isolate_NS2899_ptg000018l,_whole_genome_shotgun_sequence	AUGUSTUS	CDS	4063676	4063962	1	+	2	ID=g4759.t2.CDS6;Parent=g4759.t2;
JASKUP010000018.1_Trichopoda_pennipes_isolate_NS2899_ptg000018l,_whole_genome_shotgun_sequence	AUGUSTUS	exon	4063676	4063962	.	+	.	ID=g4759.t2.exon6;Parent=g4759.t2;
JASKUP010000018.1_Trichopoda_pennipes_isolate_NS2899_ptg000018l,_whole_genome_shotgun_sequence	AUGUSTUS	intron	4063963	4065215	1	+	.	ID=g4759.t2.intron6;Parent=g4759.t2;
JASKUP010000018.1_Trichopoda_pennipes_isolate_NS2899_ptg000018l,_whole_genome_shotgun_sequence	AUGUSTUS	CDS	4065216	4065390	1	+	0	ID=g4759.t2.CDS7;Parent=g4759.t2;
JASKUP010000018.1_Trichopoda_pennipes_isolate_NS2899_ptg000018l,_whole_genome_shotgun_sequence	AUGUSTUS	exon	4065216	4065390	.	+	.	ID=g4759.t2.exon7;Parent=g4759.t2;
JASKUP010000018.1_Trichopoda_pennipes_isolate_NS2899_ptg000018l,_whole_genome_shotgun_sequence	AUGUSTUS	intron	4065391	4065900	1	+	.	ID=g4759.t2.intron7;Parent=g4759.t2;
JASKUP010000018.1_Trichopoda_pennipes_isolate_NS2899_ptg000018l,_whole_genome_shotgun_sequence	AUGUSTUS	CDS	4065901	4066264	1	+	2	ID=g4759.t2.CDS8;Parent=g4759.t2;
JASKUP010000018.1_Trichopoda_pennipes_isolate_NS2899_ptg000018l,_whole_genome_shotgun_sequence	AUGUSTUS	exon	4065901	4066264	.	+	.	ID=g4759.t2.exon8;Parent=g4759.t2;
JASKUP010000018.1_Trichopoda_pennipes_isolate_NS2899_ptg000018l,_whole_genome_shotgun_sequence	AUGUSTUS	intron	4066265	4066341	1	+	.	ID=g4759.t2.intron8;Parent=g4759.t2;
JASKUP010000018.1_Trichopoda_pennipes_isolate_NS2899_ptg000018l,_whole_genome_shotgun_sequence	AUGUSTUS	CDS	4066342	4066477	1	+	1	ID=g4759.t2.CDS9;Parent=g4759.t2;
JASKUP010000018.1_Trichopoda_pennipes_isolate_NS2899_ptg000018l,_whole_genome_shotgun_sequence	AUGUSTUS	exon	4066342	4066477	.	+	.	ID=g4759.t2.exon9;Parent=g4759.t2;
JASKUP010000018.1_Trichopoda_pennipes_isolate_NS2899_ptg000018l,_whole_genome_shotgun_sequence	AUGUSTUS	intron	4066478	4068300	1	+	.	ID=g4759.t2.intron9;Parent=g4759.t2;
JASKUP010000018.1_Trichopoda_pennipes_isolate_NS2899_ptg000018l,_whole_genome_shotgun_sequence	AUGUSTUS	CDS	4068301	4068666	1	+	0	ID=g4759.t2.CDS10;Parent=g4759.t2;
JASKUP010000018.1_Trichopoda_pennipes_isolate_NS2899_ptg000018l,_whole_genome_shotgun_sequence	AUGUSTUS	exon	4068301	4068666	.	+	.	ID=g4759.t2.exon10;Parent=g4759.t2;
JASKUP010000018.1_Trichopoda_pennipes_isolate_NS2899_ptg000018l,_whole_genome_shotgun_sequence	AUGUSTUS	stop_codon	4068664	4068666	.	+	0	ID=g4759.t2.stop1;Parent=g4759.t2;
JASKUP010000018.1_Trichopoda_pennipes_isolate_NS2899_ptg000018l,_whole_genome_shotgun_sequence	AUGUSTUS	mRNA	4061358	4068666	1	+	.	ID=g4759.t3;Parent=g4759;
JASKUP010000018.1_Trichopoda_pennipes_isolate_NS2899_ptg000018l,_whole_genome_shotgun_sequence	AUGUSTUS	start_codon	4061358	4061360	.	+	0	ID=g4759.t3.start1;Parent=g4759.t3;
JASKUP010000018.1_Trichopoda_pennipes_isolate_NS2899_ptg000018l,_whole_genome_shotgun_sequence	AUGUSTUS	CDS	4061358	4062315	1	+	0	ID=g4759.t3.CDS1;Parent=g4759.t3;
JASKUP010000018.1_Trichopoda_pennipes_isolate_NS2899_ptg000018l,_whole_genome_shotgun_sequence	AUGUSTUS	exon	4061358	4062315	.	+	.	ID=g4759.t3.exon1;Parent=g4759.t3;
JASKUP010000018.1_Trichopoda_pennipes_isolate_NS2899_ptg000018l,_whole_genome_shotgun_sequence	AUGUSTUS	intron	4062316	4062384	1	+	.	ID=g4759.t3.intron1;Parent=g4759.t3;
JASKUP010000018.1_Trichopoda_pennipes_isolate_NS2899_ptg000018l,_whole_genome_shotgun_sequence	AUGUSTUS	CDS	4062385	4062666	1	+	2	ID=g4759.t3.CDS2;Parent=g4759.t3;
JASKUP010000018.1_Trichopoda_pennipes_isolate_NS2899_ptg000018l,_whole_genome_shotgun_sequence	AUGUSTUS	exon	4062385	4062666	.	+	.	ID=g4759.t3.exon2;Parent=g4759.t3;
JASKUP010000018.1_Trichopoda_pennipes_isolate_NS2899_ptg000018l,_whole_genome_shotgun_sequence	AUGUSTUS	intron	4062667	4062778	1	+	.	ID=g4759.t3.intron2;Parent=g4759.t3;
JASKUP010000018.1_Trichopoda_pennipes_isolate_NS2899_ptg000018l,_whole_genome_shotgun_sequence	AUGUSTUS	CDS	4062779	4062865	1	+	2	ID=g4759.t3.CDS3;Parent=g4759.t3;
JASKUP010000018.1_Trichopoda_pennipes_isolate_NS2899_ptg000018l,_whole_genome_shotgun_sequence	AUGUSTUS	exon	4062779	4062865	.	+	.	ID=g4759.t3.exon3;Parent=g4759.t3;
JASKUP010000018.1_Trichopoda_pennipes_isolate_NS2899_ptg000018l,_whole_genome_shotgun_sequence	AUGUSTUS	intron	4062866	4062950	1	+	.	ID=g4759.t3.intron3;Parent=g4759.t3;
JASKUP010000018.1_Trichopoda_pennipes_isolate_NS2899_ptg000018l,_whole_genome_shotgun_sequence	AUGUSTUS	CDS	4062951	4063354	1	+	2	ID=g4759.t3.CDS4;Parent=g4759.t3;
JASKUP010000018.1_Trichopoda_pennipes_isolate_NS2899_ptg000018l,_whole_genome_shotgun_sequence	AUGUSTUS	exon	4062951	4063354	.	+	.	ID=g4759.t3.exon4;Parent=g4759.t3;
JASKUP010000018.1_Trichopoda_pennipes_isolate_NS2899_ptg000018l,_whole_genome_shotgun_sequence	AUGUSTUS	intron	4063355	4063431	1	+	.	ID=g4759.t3.intron4;Parent=g4759.t3;
JASKUP010000018.1_Trichopoda_pennipes_isolate_NS2899_ptg000018l,_whole_genome_shotgun_sequence	AUGUSTUS	CDS	4063432	4063588	1	+	0	ID=g4759.t3.CDS5;Parent=g4759.t3;
JASKUP010000018.1_Trichopoda_pennipes_isolate_NS2899_ptg000018l,_whole_genome_shotgun_sequence	AUGUSTUS	exon	4063432	4063588	.	+	.	ID=g4759.t3.exon5;Parent=g4759.t3;
JASKUP010000018.1_Trichopoda_pennipes_isolate_NS2899_ptg000018l,_whole_genome_shotgun_sequence	AUGUSTUS	intron	4063589	4063675	1	+	.	ID=g4759.t3.intron5;Parent=g4759.t3;
JASKUP010000018.1_Trichopoda_pennipes_isolate_NS2899_ptg000018l,_whole_genome_shotgun_sequence	AUGUSTUS	CDS	4063676	4063962	1	+	2	ID=g4759.t3.CDS6;Parent=g4759.t3;
JASKUP010000018.1_Trichopoda_pennipes_isolate_NS2899_ptg000018l,_whole_genome_shotgun_sequence	AUGUSTUS	exon	4063676	4063962	.	+	.	ID=g4759.t3.exon6;Parent=g4759.t3;
JASKUP010000018.1_Trichopoda_pennipes_isolate_NS2899_ptg000018l,_whole_genome_shotgun_sequence	AUGUSTUS	intron	4063963	4065215	1	+	.	ID=g4759.t3.intron6;Parent=g4759.t3;
JASKUP010000018.1_Trichopoda_pennipes_isolate_NS2899_ptg000018l,_whole_genome_shotgun_sequence	AUGUSTUS	CDS	4065216	4065390	1	+	0	ID=g4759.t3.CDS7;Parent=g4759.t3;
JASKUP010000018.1_Trichopoda_pennipes_isolate_NS2899_ptg000018l,_whole_genome_shotgun_sequence	AUGUSTUS	exon	4065216	4065390	.	+	.	ID=g4759.t3.exon7;Parent=g4759.t3;
JASKUP010000018.1_Trichopoda_pennipes_isolate_NS2899_ptg000018l,_whole_genome_shotgun_sequence	AUGUSTUS	intron	4065391	4065900	1	+	.	ID=g4759.t3.intron7;Parent=g4759.t3;
JASKUP010000018.1_Trichopoda_pennipes_isolate_NS2899_ptg000018l,_whole_genome_shotgun_sequence	AUGUSTUS	CDS	4065901	4066264	1	+	2	ID=g4759.t3.CDS8;Parent=g4759.t3;
JASKUP010000018.1_Trichopoda_pennipes_isolate_NS2899_ptg000018l,_whole_genome_shotgun_sequence	AUGUSTUS	exon	4065901	4066264	.	+	.	ID=g4759.t3.exon8;Parent=g4759.t3;
JASKUP010000018.1_Trichopoda_pennipes_isolate_NS2899_ptg000018l,_whole_genome_shotgun_sequence	AUGUSTUS	intron	4066265	4066341	1	+	.	ID=g4759.t3.intron8;Parent=g4759.t3;
JASKUP010000018.1_Trichopoda_pennipes_isolate_NS2899_ptg000018l,_whole_genome_shotgun_sequence	AUGUSTUS	CDS	4066342	4066465	1	+	1	ID=g4759.t3.CDS9;Parent=g4759.t3;
JASKUP010000018.1_Trichopoda_pennipes_isolate_NS2899_ptg000018l,_whole_genome_shotgun_sequence	AUGUSTUS	exon	4066342	4066465	.	+	.	ID=g4759.t3.exon9;Parent=g4759.t3;
JASKUP010000018.1_Trichopoda_pennipes_isolate_NS2899_ptg000018l,_whole_genome_shotgun_sequence	AUGUSTUS	intron	4066466	4068300	1	+	.	ID=g4759.t3.intron9;Parent=g4759.t3;
JASKUP010000018.1_Trichopoda_pennipes_isolate_NS2899_ptg000018l,_whole_genome_shotgun_sequence	AUGUSTUS	CDS	4068301	4068666	1	+	0	ID=g4759.t3.CDS10;Parent=g4759.t3;
JASKUP010000018.1_Trichopoda_pennipes_isolate_NS2899_ptg000018l,_whole_genome_shotgun_sequence	AUGUSTUS	exon	4068301	4068666	.	+	.	ID=g4759.t3.exon10;Parent=g4759.t3;
JASKUP010000018.1_Trichopoda_pennipes_isolate_NS2899_ptg000018l,_whole_genome_shotgun_sequence	AUGUSTUS	stop_codon	4068664	4068666	.	+	0	ID=g4759.t3.stop1;Parent=g4759.t3;
JASKUP010000018.1_Trichopoda_pennipes_isolate_NS2899_ptg000018l,_whole_genome_shotgun_sequence	AUGUSTUS	mRNA	4061358	4068666	1	+	.	ID=g4759.t4;Parent=g4759;
JASKUP010000018.1_Trichopoda_pennipes_isolate_NS2899_ptg000018l,_whole_genome_shotgun_sequence	AUGUSTUS	start_codon	4061358	4061360	.	+	0	ID=g4759.t4.start1;Parent=g4759.t4;
JASKUP010000018.1_Trichopoda_pennipes_isolate_NS2899_ptg000018l,_whole_genome_shotgun_sequence	AUGUSTUS	CDS	4061358	4062315	1	+	0	ID=g4759.t4.CDS1;Parent=g4759.t4;
JASKUP010000018.1_Trichopoda_pennipes_isolate_NS2899_ptg000018l,_whole_genome_shotgun_sequence	AUGUSTUS	exon	4061358	4062315	.	+	.	ID=g4759.t4.exon1;Parent=g4759.t4;
JASKUP010000018.1_Trichopoda_pennipes_isolate_NS2899_ptg000018l,_whole_genome_shotgun_sequence	AUGUSTUS	intron	4062316	4062384	1	+	.	ID=g4759.t4.intron1;Parent=g4759.t4;
JASKUP010000018.1_Trichopoda_pennipes_isolate_NS2899_ptg000018l,_whole_genome_shotgun_sequence	AUGUSTUS	CDS	4062385	4062672	1	+	2	ID=g4759.t4.CDS2;Parent=g4759.t4;
JASKUP010000018.1_Trichopoda_pennipes_isolate_NS2899_ptg000018l,_whole_genome_shotgun_sequence	AUGUSTUS	exon	4062385	4062672	.	+	.	ID=g4759.t4.exon2;Parent=g4759.t4;
JASKUP010000018.1_Trichopoda_pennipes_isolate_NS2899_ptg000018l,_whole_genome_shotgun_sequence	AUGUSTUS	intron	4062673	4062778	1	+	.	ID=g4759.t4.intron2;Parent=g4759.t4;
JASKUP010000018.1_Trichopoda_pennipes_isolate_NS2899_ptg000018l,_whole_genome_shotgun_sequence	AUGUSTUS	CDS	4062779	4062865	1	+	2	ID=g4759.t4.CDS3;Parent=g4759.t4;
JASKUP010000018.1_Trichopoda_pennipes_isolate_NS2899_ptg000018l,_whole_genome_shotgun_sequence	AUGUSTUS	exon	4062779	4062865	.	+	.	ID=g4759.t4.exon3;Parent=g4759.t4;
JASKUP010000018.1_Trichopoda_pennipes_isolate_NS2899_ptg000018l,_whole_genome_shotgun_sequence	AUGUSTUS	intron	4062866	4062950	1	+	.	ID=g4759.t4.intron3;Parent=g4759.t4;
JASKUP010000018.1_Trichopoda_pennipes_isolate_NS2899_ptg000018l,_whole_genome_shotgun_sequence	AUGUSTUS	CDS	4062951	4063354	1	+	2	ID=g4759.t4.CDS4;Parent=g4759.t4;
JASKUP010000018.1_Trichopoda_pennipes_isolate_NS2899_ptg000018l,_whole_genome_shotgun_sequence	AUGUSTUS	exon	4062951	4063354	.	+	.	ID=g4759.t4.exon4;Parent=g4759.t4;
JASKUP010000018.1_Trichopoda_pennipes_isolate_NS2899_ptg000018l,_whole_genome_shotgun_sequence	AUGUSTUS	intron	4063355	4063431	1	+	.	ID=g4759.t4.intron4;Parent=g4759.t4;
JASKUP010000018.1_Trichopoda_pennipes_isolate_NS2899_ptg000018l,_whole_genome_shotgun_sequence	AUGUSTUS	CDS	4063432	4063582	1	+	0	ID=g4759.t4.CDS5;Parent=g4759.t4;
JASKUP010000018.1_Trichopoda_pennipes_isolate_NS2899_ptg000018l,_whole_genome_shotgun_sequence	AUGUSTUS	exon	4063432	4063582	.	+	.	ID=g4759.t4.exon5;Parent=g4759.t4;
JASKUP010000018.1_Trichopoda_pennipes_isolate_NS2899_ptg000018l,_whole_genome_shotgun_sequence	AUGUSTUS	intron	4063583	4063675	1	+	.	ID=g4759.t4.intron5;Parent=g4759.t4;
JASKUP010000018.1_Trichopoda_pennipes_isolate_NS2899_ptg000018l,_whole_genome_shotgun_sequence	AUGUSTUS	CDS	4063676	4063962	1	+	2	ID=g4759.t4.CDS6;Parent=g4759.t4;
JASKUP010000018.1_Trichopoda_pennipes_isolate_NS2899_ptg000018l,_whole_genome_shotgun_sequence	AUGUSTUS	exon	4063676	4063962	.	+	.	ID=g4759.t4.exon6;Parent=g4759.t4;
JASKUP010000018.1_Trichopoda_pennipes_isolate_NS2899_ptg000018l,_whole_genome_shotgun_sequence	AUGUSTUS	intron	4063963	4065215	1	+	.	ID=g4759.t4.intron6;Parent=g4759.t4;
JASKUP010000018.1_Trichopoda_pennipes_isolate_NS2899_ptg000018l,_whole_genome_shotgun_sequence	AUGUSTUS	CDS	4065216	4065390	1	+	0	ID=g4759.t4.CDS7;Parent=g4759.t4;
JASKUP010000018.1_Trichopoda_pennipes_isolate_NS2899_ptg000018l,_whole_genome_shotgun_sequence	AUGUSTUS	exon	4065216	4065390	.	+	.	ID=g4759.t4.exon7;Parent=g4759.t4;
JASKUP010000018.1_Trichopoda_pennipes_isolate_NS2899_ptg000018l,_whole_genome_shotgun_sequence	AUGUSTUS	intron	4065391	4065900	1	+	.	ID=g4759.t4.intron7;Parent=g4759.t4;
JASKUP010000018.1_Trichopoda_pennipes_isolate_NS2899_ptg000018l,_whole_genome_shotgun_sequence	AUGUSTUS	CDS	4065901	4066264	1	+	2	ID=g4759.t4.CDS8;Parent=g4759.t4;
JASKUP010000018.1_Trichopoda_pennipes_isolate_NS2899_ptg000018l,_whole_genome_shotgun_sequence	AUGUSTUS	exon	4065901	4066264	.	+	.	ID=g4759.t4.exon8;Parent=g4759.t4;
JASKUP010000018.1_Trichopoda_pennipes_isolate_NS2899_ptg000018l,_whole_genome_shotgun_sequence	AUGUSTUS	intron	4066265	4066341	1	+	.	ID=g4759.t4.intron8;Parent=g4759.t4;
JASKUP010000018.1_Trichopoda_pennipes_isolate_NS2899_ptg000018l,_whole_genome_shotgun_sequence	AUGUSTUS	CDS	4066342	4066465	1	+	1	ID=g4759.t4.CDS9;Parent=g4759.t4;
JASKUP010000018.1_Trichopoda_pennipes_isolate_NS2899_ptg000018l,_whole_genome_shotgun_sequence	AUGUSTUS	exon	4066342	4066465	.	+	.	ID=g4759.t4.exon9;Parent=g4759.t4;
JASKUP010000018.1_Trichopoda_pennipes_isolate_NS2899_ptg000018l,_whole_genome_shotgun_sequence	AUGUSTUS	intron	4066466	4068300	1	+	.	ID=g4759.t4.intron9;Parent=g4759.t4;
JASKUP010000018.1_Trichopoda_pennipes_isolate_NS2899_ptg000018l,_whole_genome_shotgun_sequence	AUGUSTUS	CDS	4068301	4068666	1	+	0	ID=g4759.t4.CDS10;Parent=g4759.t4;
JASKUP010000018.1_Trichopoda_pennipes_isolate_NS2899_ptg000018l,_whole_genome_shotgun_sequence	AUGUSTUS	exon	4068301	4068666	.	+	.	ID=g4759.t4.exon10;Parent=g4759.t4;
JASKUP010000018.1_Trichopoda_pennipes_isolate_NS2899_ptg000018l,_whole_genome_shotgun_sequence	AUGUSTUS	stop_codon	4068664	4068666	.	+	0	ID=g4759.t4.stop1;Parent=g4759.t4;
JASKUP010000018.1_Trichopoda_pennipes_isolate_NS2899_ptg000018l,_whole_genome_shotgun_sequence	AUGUSTUS	mRNA	4061358	4068666	1	+	.	ID=g4759.t5;Parent=g4759;
JASKUP010000018.1_Trichopoda_pennipes_isolate_NS2899_ptg000018l,_whole_genome_shotgun_sequence	AUGUSTUS	start_codon	4061358	4061360	.	+	0	ID=g4759.t5.start1;Parent=g4759.t5;
JASKUP010000018.1_Trichopoda_pennipes_isolate_NS2899_ptg000018l,_whole_genome_shotgun_sequence	AUGUSTUS	CDS	4061358	4062315	1	+	0	ID=g4759.t5.CDS1;Parent=g4759.t5;
JASKUP010000018.1_Trichopoda_pennipes_isolate_NS2899_ptg000018l,_whole_genome_shotgun_sequence	AUGUSTUS	exon	4061358	4062315	.	+	.	ID=g4759.t5.exon1;Parent=g4759.t5;
JASKUP010000018.1_Trichopoda_pennipes_isolate_NS2899_ptg000018l,_whole_genome_shotgun_sequence	AUGUSTUS	intron	4062316	4062384	1	+	.	ID=g4759.t5.intron1;Parent=g4759.t5;
JASKUP010000018.1_Trichopoda_pennipes_isolate_NS2899_ptg000018l,_whole_genome_shotgun_sequence	AUGUSTUS	CDS	4062385	4062672	1	+	2	ID=g4759.t5.CDS2;Parent=g4759.t5;
JASKUP010000018.1_Trichopoda_pennipes_isolate_NS2899_ptg000018l,_whole_genome_shotgun_sequence	AUGUSTUS	exon	4062385	4062672	.	+	.	ID=g4759.t5.exon2;Parent=g4759.t5;
JASKUP010000018.1_Trichopoda_pennipes_isolate_NS2899_ptg000018l,_whole_genome_shotgun_sequence	AUGUSTUS	intron	4062673	4062778	1	+	.	ID=g4759.t5.intron2;Parent=g4759.t5;
JASKUP010000018.1_Trichopoda_pennipes_isolate_NS2899_ptg000018l,_whole_genome_shotgun_sequence	AUGUSTUS	CDS	4062779	4062865	1	+	2	ID=g4759.t5.CDS3;Parent=g4759.t5;
JASKUP010000018.1_Trichopoda_pennipes_isolate_NS2899_ptg000018l,_whole_genome_shotgun_sequence	AUGUSTUS	exon	4062779	4062865	.	+	.	ID=g4759.t5.exon3;Parent=g4759.t5;
JASKUP010000018.1_Trichopoda_pennipes_isolate_NS2899_ptg000018l,_whole_genome_shotgun_sequence	AUGUSTUS	intron	4062866	4062950	1	+	.	ID=g4759.t5.intron3;Parent=g4759.t5;
JASKUP010000018.1_Trichopoda_pennipes_isolate_NS2899_ptg000018l,_whole_genome_shotgun_sequence	AUGUSTUS	CDS	4062951	4063354	1	+	2	ID=g4759.t5.CDS4;Parent=g4759.t5;
JASKUP010000018.1_Trichopoda_pennipes_isolate_NS2899_ptg000018l,_whole_genome_shotgun_sequence	AUGUSTUS	exon	4062951	4063354	.	+	.	ID=g4759.t5.exon4;Parent=g4759.t5;
JASKUP010000018.1_Trichopoda_pennipes_isolate_NS2899_ptg000018l,_whole_genome_shotgun_sequence	AUGUSTUS	intron	4063355	4063431	1	+	.	ID=g4759.t5.intron4;Parent=g4759.t5;
JASKUP010000018.1_Trichopoda_pennipes_isolate_NS2899_ptg000018l,_whole_genome_shotgun_sequence	AUGUSTUS	CDS	4063432	4063588	1	+	0	ID=g4759.t5.CDS5;Parent=g4759.t5;
JASKUP010000018.1_Trichopoda_pennipes_isolate_NS2899_ptg000018l,_whole_genome_shotgun_sequence	AUGUSTUS	exon	4063432	4063588	.	+	.	ID=g4759.t5.exon5;Parent=g4759.t5;
JASKUP010000018.1_Trichopoda_pennipes_isolate_NS2899_ptg000018l,_whole_genome_shotgun_sequence	AUGUSTUS	intron	4063589	4063675	1	+	.	ID=g4759.t5.intron5;Parent=g4759.t5;
JASKUP010000018.1_Trichopoda_pennipes_isolate_NS2899_ptg000018l,_whole_genome_shotgun_sequence	AUGUSTUS	CDS	4063676	4063962	1	+	2	ID=g4759.t5.CDS6;Parent=g4759.t5;
JASKUP010000018.1_Trichopoda_pennipes_isolate_NS2899_ptg000018l,_whole_genome_shotgun_sequence	AUGUSTUS	exon	4063676	4063962	.	+	.	ID=g4759.t5.exon6;Parent=g4759.t5;
JASKUP010000018.1_Trichopoda_pennipes_isolate_NS2899_ptg000018l,_whole_genome_shotgun_sequence	AUGUSTUS	intron	4063963	4065215	1	+	.	ID=g4759.t5.intron6;Parent=g4759.t5;
JASKUP010000018.1_Trichopoda_pennipes_isolate_NS2899_ptg000018l,_whole_genome_shotgun_sequence	AUGUSTUS	CDS	4065216	4065390	1	+	0	ID=g4759.t5.CDS7;Parent=g4759.t5;
JASKUP010000018.1_Trichopoda_pennipes_isolate_NS2899_ptg000018l,_whole_genome_shotgun_sequence	AUGUSTUS	exon	4065216	4065390	.	+	.	ID=g4759.t5.exon7;Parent=g4759.t5;
JASKUP010000018.1_Trichopoda_pennipes_isolate_NS2899_ptg000018l,_whole_genome_shotgun_sequence	AUGUSTUS	intron	4065391	4065900	1	+	.	ID=g4759.t5.intron7;Parent=g4759.t5;
JASKUP010000018.1_Trichopoda_pennipes_isolate_NS2899_ptg000018l,_whole_genome_shotgun_sequence	AUGUSTUS	CDS	4065901	4066264	1	+	2	ID=g4759.t5.CDS8;Parent=g4759.t5;
JASKUP010000018.1_Trichopoda_pennipes_isolate_NS2899_ptg000018l,_whole_genome_shotgun_sequence	AUGUSTUS	exon	4065901	4066264	.	+	.	ID=g4759.t5.exon8;Parent=g4759.t5;
JASKUP010000018.1_Trichopoda_pennipes_isolate_NS2899_ptg000018l,_whole_genome_shotgun_sequence	AUGUSTUS	intron	4066265	4066341	1	+	.	ID=g4759.t5.intron8;Parent=g4759.t5;
JASKUP010000018.1_Trichopoda_pennipes_isolate_NS2899_ptg000018l,_whole_genome_shotgun_sequence	AUGUSTUS	CDS	4066342	4066465	1	+	1	ID=g4759.t5.CDS9;Parent=g4759.t5;
JASKUP010000018.1_Trichopoda_pennipes_isolate_NS2899_ptg000018l,_whole_genome_shotgun_sequence	AUGUSTUS	exon	4066342	4066465	.	+	.	ID=g4759.t5.exon9;Parent=g4759.t5;
JASKUP010000018.1_Trichopoda_pennipes_isolate_NS2899_ptg000018l,_whole_genome_shotgun_sequence	AUGUSTUS	intron	4066466	4068300	1	+	.	ID=g4759.t5.intron9;Parent=g4759.t5;
JASKUP010000018.1_Trichopoda_pennipes_isolate_NS2899_ptg000018l,_whole_genome_shotgun_sequence	AUGUSTUS	CDS	4068301	4068666	1	+	0	ID=g4759.t5.CDS10;Parent=g4759.t5;
JASKUP010000018.1_Trichopoda_pennipes_isolate_NS2899_ptg000018l,_whole_genome_shotgun_sequence	AUGUSTUS	exon	4068301	4068666	.	+	.	ID=g4759.t5.exon10;Parent=g4759.t5;
JASKUP010000018.1_Trichopoda_pennipes_isolate_NS2899_ptg000018l,_whole_genome_shotgun_sequence	AUGUSTUS	stop_codon	4068664	4068666	.	+	0	ID=g4759.t5.stop1;Parent=g4759.t5;
JASKUP010000018.1_Trichopoda_pennipes_isolate_NS2899_ptg000018l,_whole_genome_shotgun_sequence	AUGUSTUS	gene	4094994	4119886	.	-	.	ID=g4760;
JASKUP010000018.1_Trichopoda_pennipes_isolate_NS2899_ptg000018l,_whole_genome_shotgun_sequence	AUGUSTUS	mRNA	4094994	4119886	1	-	.	ID=g4760.t1;Parent=g4760;
JASKUP010000018.1_Trichopoda_pennipes_isolate_NS2899_ptg000018l,_whole_genome_shotgun_sequence	AUGUSTUS	stop_codon	4094994	4094996	.	-	0	ID=g4760.t1.stop1;Parent=g4760.t1;
JASKUP010000018.1_Trichopoda_pennipes_isolate_NS2899_ptg000018l,_whole_genome_shotgun_sequence	AUGUSTUS	CDS	4094994	4095110	1	-	0	ID=g4760.t1.CDS1;Parent=g4760.t1;
JASKUP010000018.1_Trichopoda_pennipes_isolate_NS2899_ptg000018l,_whole_genome_shotgun_sequence	AUGUSTUS	exon	4094994	4095110	.	-	.	ID=g4760.t1.exon1;Parent=g4760.t1;
JASKUP010000018.1_Trichopoda_pennipes_isolate_NS2899_ptg000018l,_whole_genome_shotgun_sequence	AUGUSTUS	intron	4095111	4095177	1	-	.	ID=g4760.t1.intron1;Parent=g4760.t1;
JASKUP010000018.1_Trichopoda_pennipes_isolate_NS2899_ptg000018l,_whole_genome_shotgun_sequence	AUGUSTUS	CDS	4095178	4095726	1	-	0	ID=g4760.t1.CDS2;Parent=g4760.t1;
JASKUP010000018.1_Trichopoda_pennipes_isolate_NS2899_ptg000018l,_whole_genome_shotgun_sequence	AUGUSTUS	exon	4095178	4095726	.	-	.	ID=g4760.t1.exon2;Parent=g4760.t1;
JASKUP010000018.1_Trichopoda_pennipes_isolate_NS2899_ptg000018l,_whole_genome_shotgun_sequence	AUGUSTUS	intron	4095727	4104640	1	-	.	ID=g4760.t1.intron2;Parent=g4760.t1;
JASKUP010000018.1_Trichopoda_pennipes_isolate_NS2899_ptg000018l,_whole_genome_shotgun_sequence	AUGUSTUS	CDS	4104641	4104913	1	-	0	ID=g4760.t1.CDS3;Parent=g4760.t1;
JASKUP010000018.1_Trichopoda_pennipes_isolate_NS2899_ptg000018l,_whole_genome_shotgun_sequence	AUGUSTUS	exon	4104641	4104913	.	-	.	ID=g4760.t1.exon3;Parent=g4760.t1;
JASKUP010000018.1_Trichopoda_pennipes_isolate_NS2899_ptg000018l,_whole_genome_shotgun_sequence	AUGUSTUS	intron	4104914	4105130	1	-	.	ID=g4760.t1.intron3;Parent=g4760.t1;
JASKUP010000018.1_Trichopoda_pennipes_isolate_NS2899_ptg000018l,_whole_genome_shotgun_sequence	AUGUSTUS	CDS	4105131	4105811	1	-	0	ID=g4760.t1.CDS4;Parent=g4760.t1;
JASKUP010000018.1_Trichopoda_pennipes_isolate_NS2899_ptg000018l,_whole_genome_shotgun_sequence	AUGUSTUS	exon	4105131	4105811	.	-	.	ID=g4760.t1.exon4;Parent=g4760.t1;
JASKUP010000018.1_Trichopoda_pennipes_isolate_NS2899_ptg000018l,_whole_genome_shotgun_sequence	AUGUSTUS	intron	4105812	4110233	1	-	.	ID=g4760.t1.intron4;Parent=g4760.t1;
JASKUP010000018.1_Trichopoda_pennipes_isolate_NS2899_ptg000018l,_whole_genome_shotgun_sequence	AUGUSTUS	CDS	4110234	4110554	1	-	0	ID=g4760.t1.CDS5;Parent=g4760.t1;
JASKUP010000018.1_Trichopoda_pennipes_isolate_NS2899_ptg000018l,_whole_genome_shotgun_sequence	AUGUSTUS	exon	4110234	4110554	.	-	.	ID=g4760.t1.exon5;Parent=g4760.t1;
JASKUP010000018.1_Trichopoda_pennipes_isolate_NS2899_ptg000018l,_whole_genome_shotgun_sequence	AUGUSTUS	intron	4110555	4110628	1	-	.	ID=g4760.t1.intron5;Parent=g4760.t1;
JASKUP010000018.1_Trichopoda_pennipes_isolate_NS2899_ptg000018l,_whole_genome_shotgun_sequence	AUGUSTUS	CDS	4110629	4111347	1	-	2	ID=g4760.t1.CDS6;Parent=g4760.t1;
JASKUP010000018.1_Trichopoda_pennipes_isolate_NS2899_ptg000018l,_whole_genome_shotgun_sequence	AUGUSTUS	exon	4110629	4111347	.	-	.	ID=g4760.t1.exon6;Parent=g4760.t1;
JASKUP010000018.1_Trichopoda_pennipes_isolate_NS2899_ptg000018l,_whole_genome_shotgun_sequence	AUGUSTUS	intron	4111348	4119657	1	-	.	ID=g4760.t1.intron6;Parent=g4760.t1;
JASKUP010000018.1_Trichopoda_pennipes_isolate_NS2899_ptg000018l,_whole_genome_shotgun_sequence	AUGUSTUS	CDS	4119658	4119886	1	-	0	ID=g4760.t1.CDS7;Parent=g4760.t1;
JASKUP010000018.1_Trichopoda_pennipes_isolate_NS2899_ptg000018l,_whole_genome_shotgun_sequence	AUGUSTUS	exon	4119658	4119886	.	-	.	ID=g4760.t1.exon7;Parent=g4760.t1;
JASKUP010000018.1_Trichopoda_pennipes_isolate_NS2899_ptg000018l,_whole_genome_shotgun_sequence	AUGUSTUS	start_codon	4119884	4119886	.	-	0	ID=g4760.t1.start1;Parent=g4760.t1;
JASKUP010000018.1_Trichopoda_pennipes_isolate_NS2899_ptg000018l,_whole_genome_shotgun_sequence	GeneMark.hmm3	mRNA	4094994	4119772	.	-	.	ID=g4760.t2;Parent=g4760;
JASKUP010000018.1_Trichopoda_pennipes_isolate_NS2899_ptg000018l,_whole_genome_shotgun_sequence	GeneMark.hmm3	stop_codon	4094994	4094996	.	-	0	ID=g4760.t2.stop1;Parent=g4760.t2;
JASKUP010000018.1_Trichopoda_pennipes_isolate_NS2899_ptg000018l,_whole_genome_shotgun_sequence	GeneMark.hmm3	CDS	4094994	4095110	.	-	0	ID=g4760.t2.CDS1;Parent=g4760.t2;
JASKUP010000018.1_Trichopoda_pennipes_isolate_NS2899_ptg000018l,_whole_genome_shotgun_sequence	GeneMark.hmm3	exon	4094994	4095110	0	-	.	ID=g4760.t2.exon1;Parent=g4760.t2;
JASKUP010000018.1_Trichopoda_pennipes_isolate_NS2899_ptg000018l,_whole_genome_shotgun_sequence	GeneMark.hmm3	intron	4095111	4095177	.	-	0	ID=g4760.t2.intron1;Parent=g4760.t2;
JASKUP010000018.1_Trichopoda_pennipes_isolate_NS2899_ptg000018l,_whole_genome_shotgun_sequence	GeneMark.hmm3	CDS	4095178	4095726	.	-	0	ID=g4760.t2.CDS2;Parent=g4760.t2;
JASKUP010000018.1_Trichopoda_pennipes_isolate_NS2899_ptg000018l,_whole_genome_shotgun_sequence	GeneMark.hmm3	exon	4095178	4095726	0	-	.	ID=g4760.t2.exon2;Parent=g4760.t2;
JASKUP010000018.1_Trichopoda_pennipes_isolate_NS2899_ptg000018l,_whole_genome_shotgun_sequence	GeneMark.hmm3	intron	4095727	4104640	.	-	0	ID=g4760.t2.intron2;Parent=g4760.t2;
JASKUP010000018.1_Trichopoda_pennipes_isolate_NS2899_ptg000018l,_whole_genome_shotgun_sequence	GeneMark.hmm3	CDS	4104641	4104913	.	-	0	ID=g4760.t2.CDS3;Parent=g4760.t2;
JASKUP010000018.1_Trichopoda_pennipes_isolate_NS2899_ptg000018l,_whole_genome_shotgun_sequence	GeneMark.hmm3	exon	4104641	4104913	0	-	.	ID=g4760.t2.exon3;Parent=g4760.t2;
JASKUP010000018.1_Trichopoda_pennipes_isolate_NS2899_ptg000018l,_whole_genome_shotgun_sequence	GeneMark.hmm3	intron	4104914	4105130	.	-	0	ID=g4760.t2.intron3;Parent=g4760.t2;
JASKUP010000018.1_Trichopoda_pennipes_isolate_NS2899_ptg000018l,_whole_genome_shotgun_sequence	GeneMark.hmm3	CDS	4105131	4105811	.	-	0	ID=g4760.t2.CDS4;Parent=g4760.t2;
JASKUP010000018.1_Trichopoda_pennipes_isolate_NS2899_ptg000018l,_whole_genome_shotgun_sequence	GeneMark.hmm3	exon	4105131	4105811	0	-	.	ID=g4760.t2.exon4;Parent=g4760.t2;
JASKUP010000018.1_Trichopoda_pennipes_isolate_NS2899_ptg000018l,_whole_genome_shotgun_sequence	GeneMark.hmm3	intron	4105812	4110233	.	-	0	ID=g4760.t2.intron4;Parent=g4760.t2;
JASKUP010000018.1_Trichopoda_pennipes_isolate_NS2899_ptg000018l,_whole_genome_shotgun_sequence	GeneMark.hmm3	CDS	4110234	4110554	.	-	0	ID=g4760.t2.CDS5;Parent=g4760.t2;
JASKUP010000018.1_Trichopoda_pennipes_isolate_NS2899_ptg000018l,_whole_genome_shotgun_sequence	GeneMark.hmm3	exon	4110234	4110554	0	-	.	ID=g4760.t2.exon5;Parent=g4760.t2;
JASKUP010000018.1_Trichopoda_pennipes_isolate_NS2899_ptg000018l,_whole_genome_shotgun_sequence	GeneMark.hmm3	intron	4110555	4110628	.	-	2	ID=g4760.t2.intron5;Parent=g4760.t2;
JASKUP010000018.1_Trichopoda_pennipes_isolate_NS2899_ptg000018l,_whole_genome_shotgun_sequence	GeneMark.hmm3	CDS	4110629	4111347	.	-	2	ID=g4760.t2.CDS6;Parent=g4760.t2;
JASKUP010000018.1_Trichopoda_pennipes_isolate_NS2899_ptg000018l,_whole_genome_shotgun_sequence	GeneMark.hmm3	exon	4110629	4111347	0	-	.	ID=g4760.t2.exon6;Parent=g4760.t2;
JASKUP010000018.1_Trichopoda_pennipes_isolate_NS2899_ptg000018l,_whole_genome_shotgun_sequence	GeneMark.hmm3	intron	4111348	4119657	.	-	0	ID=g4760.t2.intron6;Parent=g4760.t2;
JASKUP010000018.1_Trichopoda_pennipes_isolate_NS2899_ptg000018l,_whole_genome_shotgun_sequence	GeneMark.hmm3	CDS	4119658	4119772	.	-	0	ID=g4760.t2.CDS7;Parent=g4760.t2;
JASKUP010000018.1_Trichopoda_pennipes_isolate_NS2899_ptg000018l,_whole_genome_shotgun_sequence	GeneMark.hmm3	exon	4119658	4119772	0	-	.	ID=g4760.t2.exon7;Parent=g4760.t2;
JASKUP010000018.1_Trichopoda_pennipes_isolate_NS2899_ptg000018l,_whole_genome_shotgun_sequence	GeneMark.hmm3	start_codon	4119770	4119772	.	-	0	ID=g4760.t2.start1;Parent=g4760.t2;
JASKUP010000018.1_Trichopoda_pennipes_isolate_NS2899_ptg000018l,_whole_genome_shotgun_sequence	AUGUSTUS	gene	4147939	4150105	.	+	.	ID=g4761;
JASKUP010000018.1_Trichopoda_pennipes_isolate_NS2899_ptg000018l,_whole_genome_shotgun_sequence	AUGUSTUS	mRNA	4147939	4150105	1	+	.	ID=g4761.t1;Parent=g4761;
JASKUP010000018.1_Trichopoda_pennipes_isolate_NS2899_ptg000018l,_whole_genome_shotgun_sequence	AUGUSTUS	start_codon	4147939	4147941	.	+	0	ID=g4761.t1.start1;Parent=g4761.t1;
JASKUP010000018.1_Trichopoda_pennipes_isolate_NS2899_ptg000018l,_whole_genome_shotgun_sequence	AUGUSTUS	CDS	4147939	4148040	1	+	0	ID=g4761.t1.CDS1;Parent=g4761.t1;
JASKUP010000018.1_Trichopoda_pennipes_isolate_NS2899_ptg000018l,_whole_genome_shotgun_sequence	AUGUSTUS	exon	4147939	4148040	.	+	.	ID=g4761.t1.exon1;Parent=g4761.t1;
JASKUP010000018.1_Trichopoda_pennipes_isolate_NS2899_ptg000018l,_whole_genome_shotgun_sequence	AUGUSTUS	intron	4148041	4148101	1	+	.	ID=g4761.t1.intron1;Parent=g4761.t1;
JASKUP010000018.1_Trichopoda_pennipes_isolate_NS2899_ptg000018l,_whole_genome_shotgun_sequence	AUGUSTUS	CDS	4148102	4148497	1	+	0	ID=g4761.t1.CDS2;Parent=g4761.t1;
JASKUP010000018.1_Trichopoda_pennipes_isolate_NS2899_ptg000018l,_whole_genome_shotgun_sequence	AUGUSTUS	exon	4148102	4148497	.	+	.	ID=g4761.t1.exon2;Parent=g4761.t1;
JASKUP010000018.1_Trichopoda_pennipes_isolate_NS2899_ptg000018l,_whole_genome_shotgun_sequence	AUGUSTUS	intron	4148498	4148788	1	+	.	ID=g4761.t1.intron2;Parent=g4761.t1;
JASKUP010000018.1_Trichopoda_pennipes_isolate_NS2899_ptg000018l,_whole_genome_shotgun_sequence	AUGUSTUS	CDS	4148789	4150105	1	+	0	ID=g4761.t1.CDS3;Parent=g4761.t1;
JASKUP010000018.1_Trichopoda_pennipes_isolate_NS2899_ptg000018l,_whole_genome_shotgun_sequence	AUGUSTUS	exon	4148789	4150105	.	+	.	ID=g4761.t1.exon3;Parent=g4761.t1;
JASKUP010000018.1_Trichopoda_pennipes_isolate_NS2899_ptg000018l,_whole_genome_shotgun_sequence	AUGUSTUS	stop_codon	4150103	4150105	.	+	0	ID=g4761.t1.stop1;Parent=g4761.t1;
JASKUP010000018.1_Trichopoda_pennipes_isolate_NS2899_ptg000018l,_whole_genome_shotgun_sequence	AUGUSTUS	gene	4153128	4155960	.	-	.	ID=g4762;
JASKUP010000018.1_Trichopoda_pennipes_isolate_NS2899_ptg000018l,_whole_genome_shotgun_sequence	AUGUSTUS	mRNA	4153128	4155960	1	-	.	ID=g4762.t1;Parent=g4762;
JASKUP010000018.1_Trichopoda_pennipes_isolate_NS2899_ptg000018l,_whole_genome_shotgun_sequence	AUGUSTUS	stop_codon	4153128	4153130	.	-	0	ID=g4762.t1.stop1;Parent=g4762.t1;
JASKUP010000018.1_Trichopoda_pennipes_isolate_NS2899_ptg000018l,_whole_genome_shotgun_sequence	AUGUSTUS	CDS	4153128	4153649	1	-	0	ID=g4762.t1.CDS1;Parent=g4762.t1;
JASKUP010000018.1_Trichopoda_pennipes_isolate_NS2899_ptg000018l,_whole_genome_shotgun_sequence	AUGUSTUS	exon	4153128	4153649	.	-	.	ID=g4762.t1.exon1;Parent=g4762.t1;
JASKUP010000018.1_Trichopoda_pennipes_isolate_NS2899_ptg000018l,_whole_genome_shotgun_sequence	AUGUSTUS	intron	4153650	4153728	1	-	.	ID=g4762.t1.intron1;Parent=g4762.t1;
JASKUP010000018.1_Trichopoda_pennipes_isolate_NS2899_ptg000018l,_whole_genome_shotgun_sequence	AUGUSTUS	CDS	4153729	4154820	1	-	0	ID=g4762.t1.CDS2;Parent=g4762.t1;
JASKUP010000018.1_Trichopoda_pennipes_isolate_NS2899_ptg000018l,_whole_genome_shotgun_sequence	AUGUSTUS	exon	4153729	4154820	.	-	.	ID=g4762.t1.exon2;Parent=g4762.t1;
JASKUP010000018.1_Trichopoda_pennipes_isolate_NS2899_ptg000018l,_whole_genome_shotgun_sequence	AUGUSTUS	intron	4154821	4154874	1	-	.	ID=g4762.t1.intron2;Parent=g4762.t1;
JASKUP010000018.1_Trichopoda_pennipes_isolate_NS2899_ptg000018l,_whole_genome_shotgun_sequence	AUGUSTUS	CDS	4154875	4155900	1	-	0	ID=g4762.t1.CDS3;Parent=g4762.t1;
JASKUP010000018.1_Trichopoda_pennipes_isolate_NS2899_ptg000018l,_whole_genome_shotgun_sequence	AUGUSTUS	exon	4154875	4155900	.	-	.	ID=g4762.t1.exon3;Parent=g4762.t1;
JASKUP010000018.1_Trichopoda_pennipes_isolate_NS2899_ptg000018l,_whole_genome_shotgun_sequence	AUGUSTUS	intron	4155901	4155954	1	-	.	ID=g4762.t1.intron3;Parent=g4762.t1;
JASKUP010000018.1_Trichopoda_pennipes_isolate_NS2899_ptg000018l,_whole_genome_shotgun_sequence	AUGUSTUS	CDS	4155955	4155960	1	-	0	ID=g4762.t1.CDS4;Parent=g4762.t1;
JASKUP010000018.1_Trichopoda_pennipes_isolate_NS2899_ptg000018l,_whole_genome_shotgun_sequence	AUGUSTUS	exon	4155955	4155960	.	-	.	ID=g4762.t1.exon4;Parent=g4762.t1;
JASKUP010000018.1_Trichopoda_pennipes_isolate_NS2899_ptg000018l,_whole_genome_shotgun_sequence	AUGUSTUS	start_codon	4155958	4155960	.	-	0	ID=g4762.t1.start1;Parent=g4762.t1;
JASKUP010000018.1_Trichopoda_pennipes_isolate_NS2899_ptg000018l,_whole_genome_shotgun_sequence	AUGUSTUS	gene	4157621	4164992	.	+	.	ID=g4763;
JASKUP010000018.1_Trichopoda_pennipes_isolate_NS2899_ptg000018l,_whole_genome_shotgun_sequence	AUGUSTUS	mRNA	4157621	4164992	1	+	.	ID=g4763.t1;Parent=g4763;
JASKUP010000018.1_Trichopoda_pennipes_isolate_NS2899_ptg000018l,_whole_genome_shotgun_sequence	AUGUSTUS	start_codon	4157621	4157623	.	+	0	ID=g4763.t1.start1;Parent=g4763.t1;
JASKUP010000018.1_Trichopoda_pennipes_isolate_NS2899_ptg000018l,_whole_genome_shotgun_sequence	AUGUSTUS	CDS	4157621	4157739	1	+	0	ID=g4763.t1.CDS1;Parent=g4763.t1;
JASKUP010000018.1_Trichopoda_pennipes_isolate_NS2899_ptg000018l,_whole_genome_shotgun_sequence	AUGUSTUS	exon	4157621	4157739	.	+	.	ID=g4763.t1.exon1;Parent=g4763.t1;
JASKUP010000018.1_Trichopoda_pennipes_isolate_NS2899_ptg000018l,_whole_genome_shotgun_sequence	AUGUSTUS	intron	4157740	4157801	1	+	.	ID=g4763.t1.intron1;Parent=g4763.t1;
JASKUP010000018.1_Trichopoda_pennipes_isolate_NS2899_ptg000018l,_whole_genome_shotgun_sequence	AUGUSTUS	CDS	4157802	4158176	1	+	1	ID=g4763.t1.CDS2;Parent=g4763.t1;
JASKUP010000018.1_Trichopoda_pennipes_isolate_NS2899_ptg000018l,_whole_genome_shotgun_sequence	AUGUSTUS	exon	4157802	4158176	.	+	.	ID=g4763.t1.exon2;Parent=g4763.t1;
JASKUP010000018.1_Trichopoda_pennipes_isolate_NS2899_ptg000018l,_whole_genome_shotgun_sequence	AUGUSTUS	intron	4158177	4158230	1	+	.	ID=g4763.t1.intron2;Parent=g4763.t1;
JASKUP010000018.1_Trichopoda_pennipes_isolate_NS2899_ptg000018l,_whole_genome_shotgun_sequence	AUGUSTUS	CDS	4158231	4158708	1	+	1	ID=g4763.t1.CDS3;Parent=g4763.t1;
JASKUP010000018.1_Trichopoda_pennipes_isolate_NS2899_ptg000018l,_whole_genome_shotgun_sequence	AUGUSTUS	exon	4158231	4158708	.	+	.	ID=g4763.t1.exon3;Parent=g4763.t1;
JASKUP010000018.1_Trichopoda_pennipes_isolate_NS2899_ptg000018l,_whole_genome_shotgun_sequence	AUGUSTUS	intron	4158709	4164125	1	+	.	ID=g4763.t1.intron3;Parent=g4763.t1;
JASKUP010000018.1_Trichopoda_pennipes_isolate_NS2899_ptg000018l,_whole_genome_shotgun_sequence	AUGUSTUS	CDS	4164126	4164992	1	+	0	ID=g4763.t1.CDS4;Parent=g4763.t1;
JASKUP010000018.1_Trichopoda_pennipes_isolate_NS2899_ptg000018l,_whole_genome_shotgun_sequence	AUGUSTUS	exon	4164126	4164992	.	+	.	ID=g4763.t1.exon4;Parent=g4763.t1;
JASKUP010000018.1_Trichopoda_pennipes_isolate_NS2899_ptg000018l,_whole_genome_shotgun_sequence	AUGUSTUS	stop_codon	4164990	4164992	.	+	0	ID=g4763.t1.stop1;Parent=g4763.t1;
JASKUP010000018.1_Trichopoda_pennipes_isolate_NS2899_ptg000018l,_whole_genome_shotgun_sequence	AUGUSTUS	gene	4174488	4183257	.	+	.	ID=g4764;
JASKUP010000018.1_Trichopoda_pennipes_isolate_NS2899_ptg000018l,_whole_genome_shotgun_sequence	AUGUSTUS	mRNA	4174488	4183257	1	+	.	ID=g4764.t1;Parent=g4764;
JASKUP010000018.1_Trichopoda_pennipes_isolate_NS2899_ptg000018l,_whole_genome_shotgun_sequence	AUGUSTUS	start_codon	4174488	4174490	.	+	0	ID=g4764.t1.start1;Parent=g4764.t1;
JASKUP010000018.1_Trichopoda_pennipes_isolate_NS2899_ptg000018l,_whole_genome_shotgun_sequence	AUGUSTUS	CDS	4174488	4174962	1	+	0	ID=g4764.t1.CDS1;Parent=g4764.t1;
JASKUP010000018.1_Trichopoda_pennipes_isolate_NS2899_ptg000018l,_whole_genome_shotgun_sequence	AUGUSTUS	exon	4174488	4174962	.	+	.	ID=g4764.t1.exon1;Parent=g4764.t1;
JASKUP010000018.1_Trichopoda_pennipes_isolate_NS2899_ptg000018l,_whole_genome_shotgun_sequence	AUGUSTUS	intron	4174963	4175044	1	+	.	ID=g4764.t1.intron1;Parent=g4764.t1;
JASKUP010000018.1_Trichopoda_pennipes_isolate_NS2899_ptg000018l,_whole_genome_shotgun_sequence	AUGUSTUS	CDS	4175045	4175176	1	+	2	ID=g4764.t1.CDS2;Parent=g4764.t1;
JASKUP010000018.1_Trichopoda_pennipes_isolate_NS2899_ptg000018l,_whole_genome_shotgun_sequence	AUGUSTUS	exon	4175045	4175176	.	+	.	ID=g4764.t1.exon2;Parent=g4764.t1;
JASKUP010000018.1_Trichopoda_pennipes_isolate_NS2899_ptg000018l,_whole_genome_shotgun_sequence	AUGUSTUS	intron	4175177	4175767	1	+	.	ID=g4764.t1.intron2;Parent=g4764.t1;
JASKUP010000018.1_Trichopoda_pennipes_isolate_NS2899_ptg000018l,_whole_genome_shotgun_sequence	AUGUSTUS	CDS	4175768	4175912	1	+	2	ID=g4764.t1.CDS3;Parent=g4764.t1;
JASKUP010000018.1_Trichopoda_pennipes_isolate_NS2899_ptg000018l,_whole_genome_shotgun_sequence	AUGUSTUS	exon	4175768	4175912	.	+	.	ID=g4764.t1.exon3;Parent=g4764.t1;
JASKUP010000018.1_Trichopoda_pennipes_isolate_NS2899_ptg000018l,_whole_genome_shotgun_sequence	AUGUSTUS	intron	4175913	4176449	1	+	.	ID=g4764.t1.intron3;Parent=g4764.t1;
JASKUP010000018.1_Trichopoda_pennipes_isolate_NS2899_ptg000018l,_whole_genome_shotgun_sequence	AUGUSTUS	CDS	4176450	4176595	1	+	1	ID=g4764.t1.CDS4;Parent=g4764.t1;
JASKUP010000018.1_Trichopoda_pennipes_isolate_NS2899_ptg000018l,_whole_genome_shotgun_sequence	AUGUSTUS	exon	4176450	4176595	.	+	.	ID=g4764.t1.exon4;Parent=g4764.t1;
JASKUP010000018.1_Trichopoda_pennipes_isolate_NS2899_ptg000018l,_whole_genome_shotgun_sequence	AUGUSTUS	intron	4176596	4182237	1	+	.	ID=g4764.t1.intron4;Parent=g4764.t1;
JASKUP010000018.1_Trichopoda_pennipes_isolate_NS2899_ptg000018l,_whole_genome_shotgun_sequence	AUGUSTUS	CDS	4182238	4182875	1	+	2	ID=g4764.t1.CDS5;Parent=g4764.t1;
JASKUP010000018.1_Trichopoda_pennipes_isolate_NS2899_ptg000018l,_whole_genome_shotgun_sequence	AUGUSTUS	exon	4182238	4182875	.	+	.	ID=g4764.t1.exon5;Parent=g4764.t1;
JASKUP010000018.1_Trichopoda_pennipes_isolate_NS2899_ptg000018l,_whole_genome_shotgun_sequence	AUGUSTUS	intron	4182876	4182945	1	+	.	ID=g4764.t1.intron5;Parent=g4764.t1;
JASKUP010000018.1_Trichopoda_pennipes_isolate_NS2899_ptg000018l,_whole_genome_shotgun_sequence	AUGUSTUS	CDS	4182946	4183257	1	+	0	ID=g4764.t1.CDS6;Parent=g4764.t1;
JASKUP010000018.1_Trichopoda_pennipes_isolate_NS2899_ptg000018l,_whole_genome_shotgun_sequence	AUGUSTUS	exon	4182946	4183257	.	+	.	ID=g4764.t1.exon6;Parent=g4764.t1;
JASKUP010000018.1_Trichopoda_pennipes_isolate_NS2899_ptg000018l,_whole_genome_shotgun_sequence	AUGUSTUS	stop_codon	4183255	4183257	.	+	0	ID=g4764.t1.stop1;Parent=g4764.t1;
JASKUP010000018.1_Trichopoda_pennipes_isolate_NS2899_ptg000018l,_whole_genome_shotgun_sequence	AUGUSTUS	gene	4190410	4191556	.	-	.	ID=g4765;
JASKUP010000018.1_Trichopoda_pennipes_isolate_NS2899_ptg000018l,_whole_genome_shotgun_sequence	AUGUSTUS	mRNA	4190410	4191556	0.84	-	.	ID=g4765.t1;Parent=g4765;
JASKUP010000018.1_Trichopoda_pennipes_isolate_NS2899_ptg000018l,_whole_genome_shotgun_sequence	AUGUSTUS	stop_codon	4190410	4190412	.	-	0	ID=g4765.t1.stop1;Parent=g4765.t1;
JASKUP010000018.1_Trichopoda_pennipes_isolate_NS2899_ptg000018l,_whole_genome_shotgun_sequence	AUGUSTUS	CDS	4190410	4190441	0.84	-	2	ID=g4765.t1.CDS1;Parent=g4765.t1;
JASKUP010000018.1_Trichopoda_pennipes_isolate_NS2899_ptg000018l,_whole_genome_shotgun_sequence	AUGUSTUS	exon	4190410	4190441	.	-	.	ID=g4765.t1.exon1;Parent=g4765.t1;
JASKUP010000018.1_Trichopoda_pennipes_isolate_NS2899_ptg000018l,_whole_genome_shotgun_sequence	AUGUSTUS	intron	4190442	4190514	0.84	-	.	ID=g4765.t1.intron1;Parent=g4765.t1;
JASKUP010000018.1_Trichopoda_pennipes_isolate_NS2899_ptg000018l,_whole_genome_shotgun_sequence	AUGUSTUS	CDS	4190515	4191556	1	-	0	ID=g4765.t1.CDS2;Parent=g4765.t1;
JASKUP010000018.1_Trichopoda_pennipes_isolate_NS2899_ptg000018l,_whole_genome_shotgun_sequence	AUGUSTUS	exon	4190515	4191556	.	-	.	ID=g4765.t1.exon2;Parent=g4765.t1;
JASKUP010000018.1_Trichopoda_pennipes_isolate_NS2899_ptg000018l,_whole_genome_shotgun_sequence	AUGUSTUS	start_codon	4191554	4191556	.	-	0	ID=g4765.t1.start1;Parent=g4765.t1;
JASKUP010000018.1_Trichopoda_pennipes_isolate_NS2899_ptg000018l,_whole_genome_shotgun_sequence	AUGUSTUS	gene	4191822	4192805	.	-	.	ID=g4766;
JASKUP010000018.1_Trichopoda_pennipes_isolate_NS2899_ptg000018l,_whole_genome_shotgun_sequence	AUGUSTUS	mRNA	4191822	4192805	1	-	.	ID=g4766.t1;Parent=g4766;
JASKUP010000018.1_Trichopoda_pennipes_isolate_NS2899_ptg000018l,_whole_genome_shotgun_sequence	AUGUSTUS	stop_codon	4191822	4191824	.	-	0	ID=g4766.t1.stop1;Parent=g4766.t1;
JASKUP010000018.1_Trichopoda_pennipes_isolate_NS2899_ptg000018l,_whole_genome_shotgun_sequence	AUGUSTUS	CDS	4191822	4192805	1	-	0	ID=g4766.t1.CDS1;Parent=g4766.t1;
JASKUP010000018.1_Trichopoda_pennipes_isolate_NS2899_ptg000018l,_whole_genome_shotgun_sequence	AUGUSTUS	exon	4191822	4192805	.	-	.	ID=g4766.t1.exon1;Parent=g4766.t1;
JASKUP010000018.1_Trichopoda_pennipes_isolate_NS2899_ptg000018l,_whole_genome_shotgun_sequence	AUGUSTUS	start_codon	4192803	4192805	.	-	0	ID=g4766.t1.start1;Parent=g4766.t1;
JASKUP010000018.1_Trichopoda_pennipes_isolate_NS2899_ptg000018l,_whole_genome_shotgun_sequence	AUGUSTUS	gene	4214006	4215052	.	-	.	ID=g4767;
JASKUP010000018.1_Trichopoda_pennipes_isolate_NS2899_ptg000018l,_whole_genome_shotgun_sequence	AUGUSTUS	mRNA	4214006	4215052	0.47	-	.	ID=g4767.t1;Parent=g4767;
JASKUP010000018.1_Trichopoda_pennipes_isolate_NS2899_ptg000018l,_whole_genome_shotgun_sequence	AUGUSTUS	stop_codon	4214006	4214008	.	-	0	ID=g4767.t1.stop1;Parent=g4767.t1;
JASKUP010000018.1_Trichopoda_pennipes_isolate_NS2899_ptg000018l,_whole_genome_shotgun_sequence	AUGUSTUS	CDS	4214006	4214191	0.93	-	0	ID=g4767.t1.CDS1;Parent=g4767.t1;
JASKUP010000018.1_Trichopoda_pennipes_isolate_NS2899_ptg000018l,_whole_genome_shotgun_sequence	AUGUSTUS	exon	4214006	4214191	.	-	.	ID=g4767.t1.exon1;Parent=g4767.t1;
JASKUP010000018.1_Trichopoda_pennipes_isolate_NS2899_ptg000018l,_whole_genome_shotgun_sequence	AUGUSTUS	intron	4214192	4214440	0.69	-	.	ID=g4767.t1.intron1;Parent=g4767.t1;
JASKUP010000018.1_Trichopoda_pennipes_isolate_NS2899_ptg000018l,_whole_genome_shotgun_sequence	AUGUSTUS	CDS	4214441	4215052	0.5	-	0	ID=g4767.t1.CDS2;Parent=g4767.t1;
JASKUP010000018.1_Trichopoda_pennipes_isolate_NS2899_ptg000018l,_whole_genome_shotgun_sequence	AUGUSTUS	exon	4214441	4215052	.	-	.	ID=g4767.t1.exon2;Parent=g4767.t1;
JASKUP010000018.1_Trichopoda_pennipes_isolate_NS2899_ptg000018l,_whole_genome_shotgun_sequence	AUGUSTUS	start_codon	4215050	4215052	.	-	0	ID=g4767.t1.start1;Parent=g4767.t1;
JASKUP010000018.1_Trichopoda_pennipes_isolate_NS2899_ptg000018l,_whole_genome_shotgun_sequence	AUGUSTUS	mRNA	4214006	4214311	0.48	-	.	ID=g4767.t2;Parent=g4767;
JASKUP010000018.1_Trichopoda_pennipes_isolate_NS2899_ptg000018l,_whole_genome_shotgun_sequence	AUGUSTUS	stop_codon	4214006	4214008	.	-	0	ID=g4767.t2.stop1;Parent=g4767.t2;
JASKUP010000018.1_Trichopoda_pennipes_isolate_NS2899_ptg000018l,_whole_genome_shotgun_sequence	AUGUSTUS	CDS	4214006	4214311	0.48	-	0	ID=g4767.t2.CDS1;Parent=g4767.t2;
JASKUP010000018.1_Trichopoda_pennipes_isolate_NS2899_ptg000018l,_whole_genome_shotgun_sequence	AUGUSTUS	exon	4214006	4214311	.	-	.	ID=g4767.t2.exon1;Parent=g4767.t2;
JASKUP010000018.1_Trichopoda_pennipes_isolate_NS2899_ptg000018l,_whole_genome_shotgun_sequence	AUGUSTUS	start_codon	4214309	4214311	.	-	0	ID=g4767.t2.start1;Parent=g4767.t2;
JASKUP010000018.1_Trichopoda_pennipes_isolate_NS2899_ptg000018l,_whole_genome_shotgun_sequence	AUGUSTUS	mRNA	4214411	4215052	0.31	-	.	ID=g4767.t3;Parent=g4767;
JASKUP010000018.1_Trichopoda_pennipes_isolate_NS2899_ptg000018l,_whole_genome_shotgun_sequence	AUGUSTUS	stop_codon	4214411	4214413	.	-	0	ID=g4767.t3.stop1;Parent=g4767.t3;
JASKUP010000018.1_Trichopoda_pennipes_isolate_NS2899_ptg000018l,_whole_genome_shotgun_sequence	AUGUSTUS	CDS	4214411	4215052	0.31	-	0	ID=g4767.t3.CDS1;Parent=g4767.t3;
JASKUP010000018.1_Trichopoda_pennipes_isolate_NS2899_ptg000018l,_whole_genome_shotgun_sequence	AUGUSTUS	exon	4214411	4215052	.	-	.	ID=g4767.t3.exon1;Parent=g4767.t3;
JASKUP010000018.1_Trichopoda_pennipes_isolate_NS2899_ptg000018l,_whole_genome_shotgun_sequence	AUGUSTUS	start_codon	4215050	4215052	.	-	0	ID=g4767.t3.start1;Parent=g4767.t3;
JASKUP010000018.1_Trichopoda_pennipes_isolate_NS2899_ptg000018l,_whole_genome_shotgun_sequence	AUGUSTUS	gene	4215330	4215755	.	-	.	ID=g4768;
JASKUP010000018.1_Trichopoda_pennipes_isolate_NS2899_ptg000018l,_whole_genome_shotgun_sequence	AUGUSTUS	mRNA	4215330	4215755	1	-	.	ID=g4768.t1;Parent=g4768;
JASKUP010000018.1_Trichopoda_pennipes_isolate_NS2899_ptg000018l,_whole_genome_shotgun_sequence	AUGUSTUS	stop_codon	4215330	4215332	.	-	0	ID=g4768.t1.stop1;Parent=g4768.t1;
JASKUP010000018.1_Trichopoda_pennipes_isolate_NS2899_ptg000018l,_whole_genome_shotgun_sequence	AUGUSTUS	CDS	4215330	4215755	1	-	0	ID=g4768.t1.CDS1;Parent=g4768.t1;
JASKUP010000018.1_Trichopoda_pennipes_isolate_NS2899_ptg000018l,_whole_genome_shotgun_sequence	AUGUSTUS	exon	4215330	4215755	.	-	.	ID=g4768.t1.exon1;Parent=g4768.t1;
JASKUP010000018.1_Trichopoda_pennipes_isolate_NS2899_ptg000018l,_whole_genome_shotgun_sequence	AUGUSTUS	start_codon	4215753	4215755	.	-	0	ID=g4768.t1.start1;Parent=g4768.t1;
JASKUP010000018.1_Trichopoda_pennipes_isolate_NS2899_ptg000018l,_whole_genome_shotgun_sequence	AUGUSTUS	gene	4272807	4273163	.	+	.	ID=g4769;
JASKUP010000018.1_Trichopoda_pennipes_isolate_NS2899_ptg000018l,_whole_genome_shotgun_sequence	AUGUSTUS	mRNA	4272807	4273163	0.63	+	.	ID=g4769.t1;Parent=g4769;
JASKUP010000018.1_Trichopoda_pennipes_isolate_NS2899_ptg000018l,_whole_genome_shotgun_sequence	AUGUSTUS	start_codon	4272807	4272809	.	+	0	ID=g4769.t1.start1;Parent=g4769.t1;
JASKUP010000018.1_Trichopoda_pennipes_isolate_NS2899_ptg000018l,_whole_genome_shotgun_sequence	AUGUSTUS	CDS	4272807	4273163	0.63	+	0	ID=g4769.t1.CDS1;Parent=g4769.t1;
JASKUP010000018.1_Trichopoda_pennipes_isolate_NS2899_ptg000018l,_whole_genome_shotgun_sequence	AUGUSTUS	exon	4272807	4273163	.	+	.	ID=g4769.t1.exon1;Parent=g4769.t1;
JASKUP010000018.1_Trichopoda_pennipes_isolate_NS2899_ptg000018l,_whole_genome_shotgun_sequence	AUGUSTUS	stop_codon	4273161	4273163	.	+	0	ID=g4769.t1.stop1;Parent=g4769.t1;
JASKUP010000018.1_Trichopoda_pennipes_isolate_NS2899_ptg000018l,_whole_genome_shotgun_sequence	AUGUSTUS	gene	4284380	4284772	.	+	.	ID=g4770;
JASKUP010000018.1_Trichopoda_pennipes_isolate_NS2899_ptg000018l,_whole_genome_shotgun_sequence	AUGUSTUS	mRNA	4284380	4284772	0.8	+	.	ID=g4770.t1;Parent=g4770;
JASKUP010000018.1_Trichopoda_pennipes_isolate_NS2899_ptg000018l,_whole_genome_shotgun_sequence	AUGUSTUS	start_codon	4284380	4284382	.	+	0	ID=g4770.t1.start1;Parent=g4770.t1;
JASKUP010000018.1_Trichopoda_pennipes_isolate_NS2899_ptg000018l,_whole_genome_shotgun_sequence	AUGUSTUS	CDS	4284380	4284637	1	+	0	ID=g4770.t1.CDS1;Parent=g4770.t1;
JASKUP010000018.1_Trichopoda_pennipes_isolate_NS2899_ptg000018l,_whole_genome_shotgun_sequence	AUGUSTUS	exon	4284380	4284637	.	+	.	ID=g4770.t1.exon1;Parent=g4770.t1;
JASKUP010000018.1_Trichopoda_pennipes_isolate_NS2899_ptg000018l,_whole_genome_shotgun_sequence	AUGUSTUS	intron	4284638	4284736	0.8	+	.	ID=g4770.t1.intron1;Parent=g4770.t1;
JASKUP010000018.1_Trichopoda_pennipes_isolate_NS2899_ptg000018l,_whole_genome_shotgun_sequence	AUGUSTUS	CDS	4284737	4284772	0.8	+	0	ID=g4770.t1.CDS2;Parent=g4770.t1;
JASKUP010000018.1_Trichopoda_pennipes_isolate_NS2899_ptg000018l,_whole_genome_shotgun_sequence	AUGUSTUS	exon	4284737	4284772	.	+	.	ID=g4770.t1.exon2;Parent=g4770.t1;
JASKUP010000018.1_Trichopoda_pennipes_isolate_NS2899_ptg000018l,_whole_genome_shotgun_sequence	AUGUSTUS	stop_codon	4284770	4284772	.	+	0	ID=g4770.t1.stop1;Parent=g4770.t1;
JASKUP010000018.1_Trichopoda_pennipes_isolate_NS2899_ptg000018l,_whole_genome_shotgun_sequence	AUGUSTUS	gene	4312462	4350614	.	+	.	ID=g4771;
JASKUP010000018.1_Trichopoda_pennipes_isolate_NS2899_ptg000018l,_whole_genome_shotgun_sequence	AUGUSTUS	mRNA	4312462	4350614	0.84	+	.	ID=g4771.t1;Parent=g4771;
JASKUP010000018.1_Trichopoda_pennipes_isolate_NS2899_ptg000018l,_whole_genome_shotgun_sequence	AUGUSTUS	start_codon	4312462	4312464	.	+	0	ID=g4771.t1.start1;Parent=g4771.t1;
JASKUP010000018.1_Trichopoda_pennipes_isolate_NS2899_ptg000018l,_whole_genome_shotgun_sequence	AUGUSTUS	CDS	4312462	4312569	1	+	0	ID=g4771.t1.CDS1;Parent=g4771.t1;
JASKUP010000018.1_Trichopoda_pennipes_isolate_NS2899_ptg000018l,_whole_genome_shotgun_sequence	AUGUSTUS	exon	4312462	4312569	.	+	.	ID=g4771.t1.exon1;Parent=g4771.t1;
JASKUP010000018.1_Trichopoda_pennipes_isolate_NS2899_ptg000018l,_whole_genome_shotgun_sequence	AUGUSTUS	intron	4312570	4322429	1	+	.	ID=g4771.t1.intron1;Parent=g4771.t1;
JASKUP010000018.1_Trichopoda_pennipes_isolate_NS2899_ptg000018l,_whole_genome_shotgun_sequence	AUGUSTUS	CDS	4322430	4322595	1	+	0	ID=g4771.t1.CDS2;Parent=g4771.t1;
JASKUP010000018.1_Trichopoda_pennipes_isolate_NS2899_ptg000018l,_whole_genome_shotgun_sequence	AUGUSTUS	exon	4322430	4322595	.	+	.	ID=g4771.t1.exon2;Parent=g4771.t1;
JASKUP010000018.1_Trichopoda_pennipes_isolate_NS2899_ptg000018l,_whole_genome_shotgun_sequence	AUGUSTUS	intron	4322596	4322678	1	+	.	ID=g4771.t1.intron2;Parent=g4771.t1;
JASKUP010000018.1_Trichopoda_pennipes_isolate_NS2899_ptg000018l,_whole_genome_shotgun_sequence	AUGUSTUS	CDS	4322679	4322807	1	+	2	ID=g4771.t1.CDS3;Parent=g4771.t1;
JASKUP010000018.1_Trichopoda_pennipes_isolate_NS2899_ptg000018l,_whole_genome_shotgun_sequence	AUGUSTUS	exon	4322679	4322807	.	+	.	ID=g4771.t1.exon3;Parent=g4771.t1;
JASKUP010000018.1_Trichopoda_pennipes_isolate_NS2899_ptg000018l,_whole_genome_shotgun_sequence	AUGUSTUS	intron	4322808	4327513	1	+	.	ID=g4771.t1.intron3;Parent=g4771.t1;
JASKUP010000018.1_Trichopoda_pennipes_isolate_NS2899_ptg000018l,_whole_genome_shotgun_sequence	AUGUSTUS	CDS	4327514	4327647	1	+	2	ID=g4771.t1.CDS4;Parent=g4771.t1;
JASKUP010000018.1_Trichopoda_pennipes_isolate_NS2899_ptg000018l,_whole_genome_shotgun_sequence	AUGUSTUS	exon	4327514	4327647	.	+	.	ID=g4771.t1.exon4;Parent=g4771.t1;
JASKUP010000018.1_Trichopoda_pennipes_isolate_NS2899_ptg000018l,_whole_genome_shotgun_sequence	AUGUSTUS	intron	4327648	4327814	1	+	.	ID=g4771.t1.intron4;Parent=g4771.t1;
JASKUP010000018.1_Trichopoda_pennipes_isolate_NS2899_ptg000018l,_whole_genome_shotgun_sequence	AUGUSTUS	CDS	4327815	4327971	1	+	0	ID=g4771.t1.CDS5;Parent=g4771.t1;
JASKUP010000018.1_Trichopoda_pennipes_isolate_NS2899_ptg000018l,_whole_genome_shotgun_sequence	AUGUSTUS	exon	4327815	4327971	.	+	.	ID=g4771.t1.exon5;Parent=g4771.t1;
JASKUP010000018.1_Trichopoda_pennipes_isolate_NS2899_ptg000018l,_whole_genome_shotgun_sequence	AUGUSTUS	intron	4327972	4328044	1	+	.	ID=g4771.t1.intron5;Parent=g4771.t1;
JASKUP010000018.1_Trichopoda_pennipes_isolate_NS2899_ptg000018l,_whole_genome_shotgun_sequence	AUGUSTUS	CDS	4328045	4328255	1	+	2	ID=g4771.t1.CDS6;Parent=g4771.t1;
JASKUP010000018.1_Trichopoda_pennipes_isolate_NS2899_ptg000018l,_whole_genome_shotgun_sequence	AUGUSTUS	exon	4328045	4328255	.	+	.	ID=g4771.t1.exon6;Parent=g4771.t1;
JASKUP010000018.1_Trichopoda_pennipes_isolate_NS2899_ptg000018l,_whole_genome_shotgun_sequence	AUGUSTUS	intron	4328256	4328335	1	+	.	ID=g4771.t1.intron6;Parent=g4771.t1;
JASKUP010000018.1_Trichopoda_pennipes_isolate_NS2899_ptg000018l,_whole_genome_shotgun_sequence	AUGUSTUS	CDS	4328336	4328437	1	+	1	ID=g4771.t1.CDS7;Parent=g4771.t1;
JASKUP010000018.1_Trichopoda_pennipes_isolate_NS2899_ptg000018l,_whole_genome_shotgun_sequence	AUGUSTUS	exon	4328336	4328437	.	+	.	ID=g4771.t1.exon7;Parent=g4771.t1;
JASKUP010000018.1_Trichopoda_pennipes_isolate_NS2899_ptg000018l,_whole_genome_shotgun_sequence	AUGUSTUS	intron	4328438	4328769	1	+	.	ID=g4771.t1.intron7;Parent=g4771.t1;
JASKUP010000018.1_Trichopoda_pennipes_isolate_NS2899_ptg000018l,_whole_genome_shotgun_sequence	AUGUSTUS	CDS	4328770	4329004	1	+	1	ID=g4771.t1.CDS8;Parent=g4771.t1;
JASKUP010000018.1_Trichopoda_pennipes_isolate_NS2899_ptg000018l,_whole_genome_shotgun_sequence	AUGUSTUS	exon	4328770	4329004	.	+	.	ID=g4771.t1.exon8;Parent=g4771.t1;
JASKUP010000018.1_Trichopoda_pennipes_isolate_NS2899_ptg000018l,_whole_genome_shotgun_sequence	AUGUSTUS	intron	4329005	4329076	1	+	.	ID=g4771.t1.intron8;Parent=g4771.t1;
JASKUP010000018.1_Trichopoda_pennipes_isolate_NS2899_ptg000018l,_whole_genome_shotgun_sequence	AUGUSTUS	CDS	4329077	4330192	1	+	0	ID=g4771.t1.CDS9;Parent=g4771.t1;
JASKUP010000018.1_Trichopoda_pennipes_isolate_NS2899_ptg000018l,_whole_genome_shotgun_sequence	AUGUSTUS	exon	4329077	4330192	.	+	.	ID=g4771.t1.exon9;Parent=g4771.t1;
JASKUP010000018.1_Trichopoda_pennipes_isolate_NS2899_ptg000018l,_whole_genome_shotgun_sequence	AUGUSTUS	intron	4330193	4337934	1	+	.	ID=g4771.t1.intron9;Parent=g4771.t1;
JASKUP010000018.1_Trichopoda_pennipes_isolate_NS2899_ptg000018l,_whole_genome_shotgun_sequence	AUGUSTUS	CDS	4337935	4338402	0.96	+	0	ID=g4771.t1.CDS10;Parent=g4771.t1;
JASKUP010000018.1_Trichopoda_pennipes_isolate_NS2899_ptg000018l,_whole_genome_shotgun_sequence	AUGUSTUS	exon	4337935	4338402	.	+	.	ID=g4771.t1.exon10;Parent=g4771.t1;
JASKUP010000018.1_Trichopoda_pennipes_isolate_NS2899_ptg000018l,_whole_genome_shotgun_sequence	AUGUSTUS	intron	4338403	4338506	0.98	+	.	ID=g4771.t1.intron10;Parent=g4771.t1;
JASKUP010000018.1_Trichopoda_pennipes_isolate_NS2899_ptg000018l,_whole_genome_shotgun_sequence	AUGUSTUS	CDS	4338507	4338572	0.98	+	0	ID=g4771.t1.CDS11;Parent=g4771.t1;
JASKUP010000018.1_Trichopoda_pennipes_isolate_NS2899_ptg000018l,_whole_genome_shotgun_sequence	AUGUSTUS	exon	4338507	4338572	.	+	.	ID=g4771.t1.exon11;Parent=g4771.t1;
JASKUP010000018.1_Trichopoda_pennipes_isolate_NS2899_ptg000018l,_whole_genome_shotgun_sequence	AUGUSTUS	intron	4338573	4339132	0.98	+	.	ID=g4771.t1.intron11;Parent=g4771.t1;
JASKUP010000018.1_Trichopoda_pennipes_isolate_NS2899_ptg000018l,_whole_genome_shotgun_sequence	AUGUSTUS	CDS	4339133	4339366	0.89	+	0	ID=g4771.t1.CDS12;Parent=g4771.t1;
JASKUP010000018.1_Trichopoda_pennipes_isolate_NS2899_ptg000018l,_whole_genome_shotgun_sequence	AUGUSTUS	exon	4339133	4339366	.	+	.	ID=g4771.t1.exon12;Parent=g4771.t1;
JASKUP010000018.1_Trichopoda_pennipes_isolate_NS2899_ptg000018l,_whole_genome_shotgun_sequence	AUGUSTUS	intron	4339367	4350158	0.89	+	.	ID=g4771.t1.intron12;Parent=g4771.t1;
JASKUP010000018.1_Trichopoda_pennipes_isolate_NS2899_ptg000018l,_whole_genome_shotgun_sequence	AUGUSTUS	CDS	4350159	4350614	1	+	0	ID=g4771.t1.CDS13;Parent=g4771.t1;
JASKUP010000018.1_Trichopoda_pennipes_isolate_NS2899_ptg000018l,_whole_genome_shotgun_sequence	AUGUSTUS	exon	4350159	4350614	.	+	.	ID=g4771.t1.exon13;Parent=g4771.t1;
JASKUP010000018.1_Trichopoda_pennipes_isolate_NS2899_ptg000018l,_whole_genome_shotgun_sequence	AUGUSTUS	stop_codon	4350612	4350614	.	+	0	ID=g4771.t1.stop1;Parent=g4771.t1;
JASKUP010000018.1_Trichopoda_pennipes_isolate_NS2899_ptg000018l,_whole_genome_shotgun_sequence	AUGUSTUS	gene	4377325	4377549	.	-	.	ID=g4772;
JASKUP010000018.1_Trichopoda_pennipes_isolate_NS2899_ptg000018l,_whole_genome_shotgun_sequence	AUGUSTUS	mRNA	4377325	4377549	0.53	-	.	ID=g4772.t1;Parent=g4772;
JASKUP010000018.1_Trichopoda_pennipes_isolate_NS2899_ptg000018l,_whole_genome_shotgun_sequence	AUGUSTUS	stop_codon	4377325	4377327	.	-	0	ID=g4772.t1.stop1;Parent=g4772.t1;
JASKUP010000018.1_Trichopoda_pennipes_isolate_NS2899_ptg000018l,_whole_genome_shotgun_sequence	AUGUSTUS	CDS	4377325	4377549	0.53	-	0	ID=g4772.t1.CDS1;Parent=g4772.t1;
JASKUP010000018.1_Trichopoda_pennipes_isolate_NS2899_ptg000018l,_whole_genome_shotgun_sequence	AUGUSTUS	exon	4377325	4377549	.	-	.	ID=g4772.t1.exon1;Parent=g4772.t1;
JASKUP010000018.1_Trichopoda_pennipes_isolate_NS2899_ptg000018l,_whole_genome_shotgun_sequence	AUGUSTUS	start_codon	4377547	4377549	.	-	0	ID=g4772.t1.start1;Parent=g4772.t1;
JASKUP010000018.1_Trichopoda_pennipes_isolate_NS2899_ptg000018l,_whole_genome_shotgun_sequence	AUGUSTUS	gene	4381666	4382183	.	+	.	ID=g4773;
JASKUP010000018.1_Trichopoda_pennipes_isolate_NS2899_ptg000018l,_whole_genome_shotgun_sequence	AUGUSTUS	mRNA	4381666	4382183	0.76	+	.	ID=g4773.t1;Parent=g4773;
JASKUP010000018.1_Trichopoda_pennipes_isolate_NS2899_ptg000018l,_whole_genome_shotgun_sequence	AUGUSTUS	start_codon	4381666	4381668	.	+	0	ID=g4773.t1.start1;Parent=g4773.t1;
JASKUP010000018.1_Trichopoda_pennipes_isolate_NS2899_ptg000018l,_whole_genome_shotgun_sequence	AUGUSTUS	CDS	4381666	4381750	0.76	+	0	ID=g4773.t1.CDS1;Parent=g4773.t1;
JASKUP010000018.1_Trichopoda_pennipes_isolate_NS2899_ptg000018l,_whole_genome_shotgun_sequence	AUGUSTUS	exon	4381666	4381750	.	+	.	ID=g4773.t1.exon1;Parent=g4773.t1;
JASKUP010000018.1_Trichopoda_pennipes_isolate_NS2899_ptg000018l,_whole_genome_shotgun_sequence	AUGUSTUS	intron	4381751	4381812	0.76	+	.	ID=g4773.t1.intron1;Parent=g4773.t1;
JASKUP010000018.1_Trichopoda_pennipes_isolate_NS2899_ptg000018l,_whole_genome_shotgun_sequence	AUGUSTUS	CDS	4381813	4382183	0.93	+	2	ID=g4773.t1.CDS2;Parent=g4773.t1;
JASKUP010000018.1_Trichopoda_pennipes_isolate_NS2899_ptg000018l,_whole_genome_shotgun_sequence	AUGUSTUS	exon	4381813	4382183	.	+	.	ID=g4773.t1.exon2;Parent=g4773.t1;
JASKUP010000018.1_Trichopoda_pennipes_isolate_NS2899_ptg000018l,_whole_genome_shotgun_sequence	AUGUSTUS	stop_codon	4382181	4382183	.	+	0	ID=g4773.t1.stop1;Parent=g4773.t1;
JASKUP010000018.1_Trichopoda_pennipes_isolate_NS2899_ptg000018l,_whole_genome_shotgun_sequence	AUGUSTUS	gene	4396302	4403510	.	-	.	ID=g4774;
JASKUP010000018.1_Trichopoda_pennipes_isolate_NS2899_ptg000018l,_whole_genome_shotgun_sequence	AUGUSTUS	mRNA	4396302	4403510	0.42	-	.	ID=g4774.t1;Parent=g4774;
JASKUP010000018.1_Trichopoda_pennipes_isolate_NS2899_ptg000018l,_whole_genome_shotgun_sequence	AUGUSTUS	stop_codon	4396302	4396304	.	-	0	ID=g4774.t1.stop1;Parent=g4774.t1;
JASKUP010000018.1_Trichopoda_pennipes_isolate_NS2899_ptg000018l,_whole_genome_shotgun_sequence	AUGUSTUS	CDS	4396302	4398957	1	-	1	ID=g4774.t1.CDS1;Parent=g4774.t1;
JASKUP010000018.1_Trichopoda_pennipes_isolate_NS2899_ptg000018l,_whole_genome_shotgun_sequence	AUGUSTUS	exon	4396302	4398957	.	-	.	ID=g4774.t1.exon1;Parent=g4774.t1;
JASKUP010000018.1_Trichopoda_pennipes_isolate_NS2899_ptg000018l,_whole_genome_shotgun_sequence	AUGUSTUS	intron	4398958	4399034	1	-	.	ID=g4774.t1.intron1;Parent=g4774.t1;
JASKUP010000018.1_Trichopoda_pennipes_isolate_NS2899_ptg000018l,_whole_genome_shotgun_sequence	AUGUSTUS	CDS	4399035	4399248	1	-	2	ID=g4774.t1.CDS2;Parent=g4774.t1;
JASKUP010000018.1_Trichopoda_pennipes_isolate_NS2899_ptg000018l,_whole_genome_shotgun_sequence	AUGUSTUS	exon	4399035	4399248	.	-	.	ID=g4774.t1.exon2;Parent=g4774.t1;
JASKUP010000018.1_Trichopoda_pennipes_isolate_NS2899_ptg000018l,_whole_genome_shotgun_sequence	AUGUSTUS	intron	4399249	4399309	1	-	.	ID=g4774.t1.intron2;Parent=g4774.t1;
JASKUP010000018.1_Trichopoda_pennipes_isolate_NS2899_ptg000018l,_whole_genome_shotgun_sequence	AUGUSTUS	CDS	4399310	4399532	1	-	0	ID=g4774.t1.CDS3;Parent=g4774.t1;
JASKUP010000018.1_Trichopoda_pennipes_isolate_NS2899_ptg000018l,_whole_genome_shotgun_sequence	AUGUSTUS	exon	4399310	4399532	.	-	.	ID=g4774.t1.exon3;Parent=g4774.t1;
JASKUP010000018.1_Trichopoda_pennipes_isolate_NS2899_ptg000018l,_whole_genome_shotgun_sequence	AUGUSTUS	intron	4399533	4400296	1	-	.	ID=g4774.t1.intron3;Parent=g4774.t1;
JASKUP010000018.1_Trichopoda_pennipes_isolate_NS2899_ptg000018l,_whole_genome_shotgun_sequence	AUGUSTUS	CDS	4400297	4400808	1	-	2	ID=g4774.t1.CDS4;Parent=g4774.t1;
JASKUP010000018.1_Trichopoda_pennipes_isolate_NS2899_ptg000018l,_whole_genome_shotgun_sequence	AUGUSTUS	exon	4400297	4400808	.	-	.	ID=g4774.t1.exon4;Parent=g4774.t1;
JASKUP010000018.1_Trichopoda_pennipes_isolate_NS2899_ptg000018l,_whole_genome_shotgun_sequence	AUGUSTUS	intron	4400809	4400904	1	-	.	ID=g4774.t1.intron4;Parent=g4774.t1;
JASKUP010000018.1_Trichopoda_pennipes_isolate_NS2899_ptg000018l,_whole_genome_shotgun_sequence	AUGUSTUS	CDS	4400905	4401087	1	-	2	ID=g4774.t1.CDS5;Parent=g4774.t1;
JASKUP010000018.1_Trichopoda_pennipes_isolate_NS2899_ptg000018l,_whole_genome_shotgun_sequence	AUGUSTUS	exon	4400905	4401087	.	-	.	ID=g4774.t1.exon5;Parent=g4774.t1;
JASKUP010000018.1_Trichopoda_pennipes_isolate_NS2899_ptg000018l,_whole_genome_shotgun_sequence	AUGUSTUS	intron	4401088	4403488	0.42	-	.	ID=g4774.t1.intron5;Parent=g4774.t1;
JASKUP010000018.1_Trichopoda_pennipes_isolate_NS2899_ptg000018l,_whole_genome_shotgun_sequence	AUGUSTUS	CDS	4403489	4403510	0.42	-	0	ID=g4774.t1.CDS6;Parent=g4774.t1;
JASKUP010000018.1_Trichopoda_pennipes_isolate_NS2899_ptg000018l,_whole_genome_shotgun_sequence	AUGUSTUS	exon	4403489	4403510	.	-	.	ID=g4774.t1.exon6;Parent=g4774.t1;
JASKUP010000018.1_Trichopoda_pennipes_isolate_NS2899_ptg000018l,_whole_genome_shotgun_sequence	AUGUSTUS	start_codon	4403508	4403510	.	-	0	ID=g4774.t1.start1;Parent=g4774.t1;
JASKUP010000018.1_Trichopoda_pennipes_isolate_NS2899_ptg000018l,_whole_genome_shotgun_sequence	AUGUSTUS	gene	4448791	4451995	.	-	.	ID=g4775;
JASKUP010000018.1_Trichopoda_pennipes_isolate_NS2899_ptg000018l,_whole_genome_shotgun_sequence	AUGUSTUS	mRNA	4448791	4451995	0.27	-	.	ID=g4775.t1;Parent=g4775;
JASKUP010000018.1_Trichopoda_pennipes_isolate_NS2899_ptg000018l,_whole_genome_shotgun_sequence	AUGUSTUS	stop_codon	4448791	4448793	.	-	0	ID=g4775.t1.stop1;Parent=g4775.t1;
JASKUP010000018.1_Trichopoda_pennipes_isolate_NS2899_ptg000018l,_whole_genome_shotgun_sequence	AUGUSTUS	CDS	4448791	4448834	0.27	-	2	ID=g4775.t1.CDS1;Parent=g4775.t1;
JASKUP010000018.1_Trichopoda_pennipes_isolate_NS2899_ptg000018l,_whole_genome_shotgun_sequence	AUGUSTUS	exon	4448791	4448834	.	-	.	ID=g4775.t1.exon1;Parent=g4775.t1;
JASKUP010000018.1_Trichopoda_pennipes_isolate_NS2899_ptg000018l,_whole_genome_shotgun_sequence	AUGUSTUS	intron	4448835	4451838	0.27	-	.	ID=g4775.t1.intron1;Parent=g4775.t1;
JASKUP010000018.1_Trichopoda_pennipes_isolate_NS2899_ptg000018l,_whole_genome_shotgun_sequence	AUGUSTUS	CDS	4451839	4451995	1	-	0	ID=g4775.t1.CDS2;Parent=g4775.t1;
JASKUP010000018.1_Trichopoda_pennipes_isolate_NS2899_ptg000018l,_whole_genome_shotgun_sequence	AUGUSTUS	exon	4451839	4451995	.	-	.	ID=g4775.t1.exon2;Parent=g4775.t1;
JASKUP010000018.1_Trichopoda_pennipes_isolate_NS2899_ptg000018l,_whole_genome_shotgun_sequence	AUGUSTUS	start_codon	4451993	4451995	.	-	0	ID=g4775.t1.start1;Parent=g4775.t1;
JASKUP010000018.1_Trichopoda_pennipes_isolate_NS2899_ptg000018l,_whole_genome_shotgun_sequence	AUGUSTUS	gene	4457328	4473519	.	+	.	ID=g4776;
JASKUP010000018.1_Trichopoda_pennipes_isolate_NS2899_ptg000018l,_whole_genome_shotgun_sequence	AUGUSTUS	mRNA	4457328	4473519	1	+	.	ID=g4776.t1;Parent=g4776;
JASKUP010000018.1_Trichopoda_pennipes_isolate_NS2899_ptg000018l,_whole_genome_shotgun_sequence	AUGUSTUS	start_codon	4457328	4457330	.	+	0	ID=g4776.t1.start1;Parent=g4776.t1;
JASKUP010000018.1_Trichopoda_pennipes_isolate_NS2899_ptg000018l,_whole_genome_shotgun_sequence	AUGUSTUS	CDS	4457328	4457582	1	+	0	ID=g4776.t1.CDS1;Parent=g4776.t1;
JASKUP010000018.1_Trichopoda_pennipes_isolate_NS2899_ptg000018l,_whole_genome_shotgun_sequence	AUGUSTUS	exon	4457328	4457582	.	+	.	ID=g4776.t1.exon1;Parent=g4776.t1;
JASKUP010000018.1_Trichopoda_pennipes_isolate_NS2899_ptg000018l,_whole_genome_shotgun_sequence	AUGUSTUS	intron	4457583	4466354	1	+	.	ID=g4776.t1.intron1;Parent=g4776.t1;
JASKUP010000018.1_Trichopoda_pennipes_isolate_NS2899_ptg000018l,_whole_genome_shotgun_sequence	AUGUSTUS	CDS	4466355	4466900	1	+	0	ID=g4776.t1.CDS2;Parent=g4776.t1;
JASKUP010000018.1_Trichopoda_pennipes_isolate_NS2899_ptg000018l,_whole_genome_shotgun_sequence	AUGUSTUS	exon	4466355	4466900	.	+	.	ID=g4776.t1.exon2;Parent=g4776.t1;
JASKUP010000018.1_Trichopoda_pennipes_isolate_NS2899_ptg000018l,_whole_genome_shotgun_sequence	AUGUSTUS	intron	4466901	4473315	1	+	.	ID=g4776.t1.intron2;Parent=g4776.t1;
JASKUP010000018.1_Trichopoda_pennipes_isolate_NS2899_ptg000018l,_whole_genome_shotgun_sequence	AUGUSTUS	CDS	4473316	4473519	1	+	0	ID=g4776.t1.CDS3;Parent=g4776.t1;
JASKUP010000018.1_Trichopoda_pennipes_isolate_NS2899_ptg000018l,_whole_genome_shotgun_sequence	AUGUSTUS	exon	4473316	4473519	.	+	.	ID=g4776.t1.exon3;Parent=g4776.t1;
JASKUP010000018.1_Trichopoda_pennipes_isolate_NS2899_ptg000018l,_whole_genome_shotgun_sequence	AUGUSTUS	stop_codon	4473517	4473519	.	+	0	ID=g4776.t1.stop1;Parent=g4776.t1;
JASKUP010000018.1_Trichopoda_pennipes_isolate_NS2899_ptg000018l,_whole_genome_shotgun_sequence	AUGUSTUS	gene	4492503	4507505	.	+	.	ID=g4777;
JASKUP010000018.1_Trichopoda_pennipes_isolate_NS2899_ptg000018l,_whole_genome_shotgun_sequence	AUGUSTUS	mRNA	4492503	4507505	1	+	.	ID=g4777.t1;Parent=g4777;
JASKUP010000018.1_Trichopoda_pennipes_isolate_NS2899_ptg000018l,_whole_genome_shotgun_sequence	AUGUSTUS	start_codon	4492503	4492505	.	+	0	ID=g4777.t1.start1;Parent=g4777.t1;
JASKUP010000018.1_Trichopoda_pennipes_isolate_NS2899_ptg000018l,_whole_genome_shotgun_sequence	AUGUSTUS	CDS	4492503	4493028	1	+	0	ID=g4777.t1.CDS1;Parent=g4777.t1;
JASKUP010000018.1_Trichopoda_pennipes_isolate_NS2899_ptg000018l,_whole_genome_shotgun_sequence	AUGUSTUS	exon	4492503	4493028	.	+	.	ID=g4777.t1.exon1;Parent=g4777.t1;
JASKUP010000018.1_Trichopoda_pennipes_isolate_NS2899_ptg000018l,_whole_genome_shotgun_sequence	AUGUSTUS	intron	4493029	4507059	1	+	.	ID=g4777.t1.intron1;Parent=g4777.t1;
JASKUP010000018.1_Trichopoda_pennipes_isolate_NS2899_ptg000018l,_whole_genome_shotgun_sequence	AUGUSTUS	CDS	4507060	4507505	1	+	2	ID=g4777.t1.CDS2;Parent=g4777.t1;
JASKUP010000018.1_Trichopoda_pennipes_isolate_NS2899_ptg000018l,_whole_genome_shotgun_sequence	AUGUSTUS	exon	4507060	4507505	.	+	.	ID=g4777.t1.exon2;Parent=g4777.t1;
JASKUP010000018.1_Trichopoda_pennipes_isolate_NS2899_ptg000018l,_whole_genome_shotgun_sequence	AUGUSTUS	stop_codon	4507503	4507505	.	+	0	ID=g4777.t1.stop1;Parent=g4777.t1;
JASKUP010000018.1_Trichopoda_pennipes_isolate_NS2899_ptg000018l,_whole_genome_shotgun_sequence	AUGUSTUS	gene	4540869	4601242	.	-	.	ID=g4778;
JASKUP010000018.1_Trichopoda_pennipes_isolate_NS2899_ptg000018l,_whole_genome_shotgun_sequence	AUGUSTUS	mRNA	4540869	4601242	0.56	-	.	ID=g4778.t1;Parent=g4778;
JASKUP010000018.1_Trichopoda_pennipes_isolate_NS2899_ptg000018l,_whole_genome_shotgun_sequence	AUGUSTUS	stop_codon	4540869	4540871	.	-	0	ID=g4778.t1.stop1;Parent=g4778.t1;
JASKUP010000018.1_Trichopoda_pennipes_isolate_NS2899_ptg000018l,_whole_genome_shotgun_sequence	AUGUSTUS	CDS	4540869	4541093	1	-	0	ID=g4778.t1.CDS1;Parent=g4778.t1;
JASKUP010000018.1_Trichopoda_pennipes_isolate_NS2899_ptg000018l,_whole_genome_shotgun_sequence	AUGUSTUS	exon	4540869	4541093	.	-	.	ID=g4778.t1.exon1;Parent=g4778.t1;
JASKUP010000018.1_Trichopoda_pennipes_isolate_NS2899_ptg000018l,_whole_genome_shotgun_sequence	AUGUSTUS	intron	4541094	4541165	1	-	.	ID=g4778.t1.intron1;Parent=g4778.t1;
JASKUP010000018.1_Trichopoda_pennipes_isolate_NS2899_ptg000018l,_whole_genome_shotgun_sequence	AUGUSTUS	CDS	4541166	4541317	1	-	2	ID=g4778.t1.CDS2;Parent=g4778.t1;
JASKUP010000018.1_Trichopoda_pennipes_isolate_NS2899_ptg000018l,_whole_genome_shotgun_sequence	AUGUSTUS	exon	4541166	4541317	.	-	.	ID=g4778.t1.exon2;Parent=g4778.t1;
JASKUP010000018.1_Trichopoda_pennipes_isolate_NS2899_ptg000018l,_whole_genome_shotgun_sequence	AUGUSTUS	intron	4541318	4542031	1	-	.	ID=g4778.t1.intron2;Parent=g4778.t1;
JASKUP010000018.1_Trichopoda_pennipes_isolate_NS2899_ptg000018l,_whole_genome_shotgun_sequence	AUGUSTUS	CDS	4542032	4542155	1	-	0	ID=g4778.t1.CDS3;Parent=g4778.t1;
JASKUP010000018.1_Trichopoda_pennipes_isolate_NS2899_ptg000018l,_whole_genome_shotgun_sequence	AUGUSTUS	exon	4542032	4542155	.	-	.	ID=g4778.t1.exon3;Parent=g4778.t1;
JASKUP010000018.1_Trichopoda_pennipes_isolate_NS2899_ptg000018l,_whole_genome_shotgun_sequence	AUGUSTUS	intron	4542156	4547331	1	-	.	ID=g4778.t1.intron3;Parent=g4778.t1;
JASKUP010000018.1_Trichopoda_pennipes_isolate_NS2899_ptg000018l,_whole_genome_shotgun_sequence	AUGUSTUS	CDS	4547332	4547448	1	-	0	ID=g4778.t1.CDS4;Parent=g4778.t1;
JASKUP010000018.1_Trichopoda_pennipes_isolate_NS2899_ptg000018l,_whole_genome_shotgun_sequence	AUGUSTUS	exon	4547332	4547448	.	-	.	ID=g4778.t1.exon4;Parent=g4778.t1;
JASKUP010000018.1_Trichopoda_pennipes_isolate_NS2899_ptg000018l,_whole_genome_shotgun_sequence	AUGUSTUS	intron	4547449	4547521	1	-	.	ID=g4778.t1.intron4;Parent=g4778.t1;
JASKUP010000018.1_Trichopoda_pennipes_isolate_NS2899_ptg000018l,_whole_genome_shotgun_sequence	AUGUSTUS	CDS	4547522	4547702	1	-	1	ID=g4778.t1.CDS5;Parent=g4778.t1;
JASKUP010000018.1_Trichopoda_pennipes_isolate_NS2899_ptg000018l,_whole_genome_shotgun_sequence	AUGUSTUS	exon	4547522	4547702	.	-	.	ID=g4778.t1.exon5;Parent=g4778.t1;
JASKUP010000018.1_Trichopoda_pennipes_isolate_NS2899_ptg000018l,_whole_genome_shotgun_sequence	AUGUSTUS	intron	4547703	4547777	1	-	.	ID=g4778.t1.intron5;Parent=g4778.t1;
JASKUP010000018.1_Trichopoda_pennipes_isolate_NS2899_ptg000018l,_whole_genome_shotgun_sequence	AUGUSTUS	CDS	4547778	4547921	1	-	1	ID=g4778.t1.CDS6;Parent=g4778.t1;
JASKUP010000018.1_Trichopoda_pennipes_isolate_NS2899_ptg000018l,_whole_genome_shotgun_sequence	AUGUSTUS	exon	4547778	4547921	.	-	.	ID=g4778.t1.exon6;Parent=g4778.t1;
JASKUP010000018.1_Trichopoda_pennipes_isolate_NS2899_ptg000018l,_whole_genome_shotgun_sequence	AUGUSTUS	intron	4547922	4548005	1	-	.	ID=g4778.t1.intron6;Parent=g4778.t1;
JASKUP010000018.1_Trichopoda_pennipes_isolate_NS2899_ptg000018l,_whole_genome_shotgun_sequence	AUGUSTUS	CDS	4548006	4548211	1	-	0	ID=g4778.t1.CDS7;Parent=g4778.t1;
JASKUP010000018.1_Trichopoda_pennipes_isolate_NS2899_ptg000018l,_whole_genome_shotgun_sequence	AUGUSTUS	exon	4548006	4548211	.	-	.	ID=g4778.t1.exon7;Parent=g4778.t1;
JASKUP010000018.1_Trichopoda_pennipes_isolate_NS2899_ptg000018l,_whole_genome_shotgun_sequence	AUGUSTUS	intron	4548212	4552780	1	-	.	ID=g4778.t1.intron7;Parent=g4778.t1;
JASKUP010000018.1_Trichopoda_pennipes_isolate_NS2899_ptg000018l,_whole_genome_shotgun_sequence	AUGUSTUS	CDS	4552781	4553477	1	-	1	ID=g4778.t1.CDS8;Parent=g4778.t1;
JASKUP010000018.1_Trichopoda_pennipes_isolate_NS2899_ptg000018l,_whole_genome_shotgun_sequence	AUGUSTUS	exon	4552781	4553477	.	-	.	ID=g4778.t1.exon8;Parent=g4778.t1;
JASKUP010000018.1_Trichopoda_pennipes_isolate_NS2899_ptg000018l,_whole_genome_shotgun_sequence	AUGUSTUS	intron	4553478	4553575	1	-	.	ID=g4778.t1.intron8;Parent=g4778.t1;
JASKUP010000018.1_Trichopoda_pennipes_isolate_NS2899_ptg000018l,_whole_genome_shotgun_sequence	AUGUSTUS	CDS	4553576	4553874	1	-	0	ID=g4778.t1.CDS9;Parent=g4778.t1;
JASKUP010000018.1_Trichopoda_pennipes_isolate_NS2899_ptg000018l,_whole_genome_shotgun_sequence	AUGUSTUS	exon	4553576	4553874	.	-	.	ID=g4778.t1.exon9;Parent=g4778.t1;
JASKUP010000018.1_Trichopoda_pennipes_isolate_NS2899_ptg000018l,_whole_genome_shotgun_sequence	AUGUSTUS	intron	4553875	4553945	1	-	.	ID=g4778.t1.intron9;Parent=g4778.t1;
JASKUP010000018.1_Trichopoda_pennipes_isolate_NS2899_ptg000018l,_whole_genome_shotgun_sequence	AUGUSTUS	CDS	4553946	4554098	1	-	0	ID=g4778.t1.CDS10;Parent=g4778.t1;
JASKUP010000018.1_Trichopoda_pennipes_isolate_NS2899_ptg000018l,_whole_genome_shotgun_sequence	AUGUSTUS	exon	4553946	4554098	.	-	.	ID=g4778.t1.exon10;Parent=g4778.t1;
JASKUP010000018.1_Trichopoda_pennipes_isolate_NS2899_ptg000018l,_whole_genome_shotgun_sequence	AUGUSTUS	intron	4554099	4554239	1	-	.	ID=g4778.t1.intron10;Parent=g4778.t1;
JASKUP010000018.1_Trichopoda_pennipes_isolate_NS2899_ptg000018l,_whole_genome_shotgun_sequence	AUGUSTUS	CDS	4554240	4555069	1	-	2	ID=g4778.t1.CDS11;Parent=g4778.t1;
JASKUP010000018.1_Trichopoda_pennipes_isolate_NS2899_ptg000018l,_whole_genome_shotgun_sequence	AUGUSTUS	exon	4554240	4555069	.	-	.	ID=g4778.t1.exon11;Parent=g4778.t1;
JASKUP010000018.1_Trichopoda_pennipes_isolate_NS2899_ptg000018l,_whole_genome_shotgun_sequence	AUGUSTUS	intron	4555070	4555142	1	-	.	ID=g4778.t1.intron11;Parent=g4778.t1;
JASKUP010000018.1_Trichopoda_pennipes_isolate_NS2899_ptg000018l,_whole_genome_shotgun_sequence	AUGUSTUS	CDS	4555143	4555447	1	-	1	ID=g4778.t1.CDS12;Parent=g4778.t1;
JASKUP010000018.1_Trichopoda_pennipes_isolate_NS2899_ptg000018l,_whole_genome_shotgun_sequence	AUGUSTUS	exon	4555143	4555447	.	-	.	ID=g4778.t1.exon12;Parent=g4778.t1;
JASKUP010000018.1_Trichopoda_pennipes_isolate_NS2899_ptg000018l,_whole_genome_shotgun_sequence	AUGUSTUS	intron	4555448	4556801	1	-	.	ID=g4778.t1.intron12;Parent=g4778.t1;
JASKUP010000018.1_Trichopoda_pennipes_isolate_NS2899_ptg000018l,_whole_genome_shotgun_sequence	AUGUSTUS	CDS	4556802	4557012	1	-	2	ID=g4778.t1.CDS13;Parent=g4778.t1;
JASKUP010000018.1_Trichopoda_pennipes_isolate_NS2899_ptg000018l,_whole_genome_shotgun_sequence	AUGUSTUS	exon	4556802	4557012	.	-	.	ID=g4778.t1.exon13;Parent=g4778.t1;
JASKUP010000018.1_Trichopoda_pennipes_isolate_NS2899_ptg000018l,_whole_genome_shotgun_sequence	AUGUSTUS	intron	4557013	4587559	0.59	-	.	ID=g4778.t1.intron13;Parent=g4778.t1;
JASKUP010000018.1_Trichopoda_pennipes_isolate_NS2899_ptg000018l,_whole_genome_shotgun_sequence	AUGUSTUS	CDS	4587560	4587630	0.59	-	1	ID=g4778.t1.CDS14;Parent=g4778.t1;
JASKUP010000018.1_Trichopoda_pennipes_isolate_NS2899_ptg000018l,_whole_genome_shotgun_sequence	AUGUSTUS	exon	4587560	4587630	.	-	.	ID=g4778.t1.exon14;Parent=g4778.t1;
JASKUP010000018.1_Trichopoda_pennipes_isolate_NS2899_ptg000018l,_whole_genome_shotgun_sequence	AUGUSTUS	intron	4587631	4590345	0.59	-	.	ID=g4778.t1.intron14;Parent=g4778.t1;
JASKUP010000018.1_Trichopoda_pennipes_isolate_NS2899_ptg000018l,_whole_genome_shotgun_sequence	AUGUSTUS	CDS	4590346	4590893	0.61	-	0	ID=g4778.t1.CDS15;Parent=g4778.t1;
JASKUP010000018.1_Trichopoda_pennipes_isolate_NS2899_ptg000018l,_whole_genome_shotgun_sequence	AUGUSTUS	exon	4590346	4590893	.	-	.	ID=g4778.t1.exon15;Parent=g4778.t1;
JASKUP010000018.1_Trichopoda_pennipes_isolate_NS2899_ptg000018l,_whole_genome_shotgun_sequence	AUGUSTUS	intron	4590894	4600721	0.98	-	.	ID=g4778.t1.intron15;Parent=g4778.t1;
JASKUP010000018.1_Trichopoda_pennipes_isolate_NS2899_ptg000018l,_whole_genome_shotgun_sequence	AUGUSTUS	CDS	4600722	4601148	0.96	-	1	ID=g4778.t1.CDS16;Parent=g4778.t1;
JASKUP010000018.1_Trichopoda_pennipes_isolate_NS2899_ptg000018l,_whole_genome_shotgun_sequence	AUGUSTUS	exon	4600722	4601148	.	-	.	ID=g4778.t1.exon16;Parent=g4778.t1;
JASKUP010000018.1_Trichopoda_pennipes_isolate_NS2899_ptg000018l,_whole_genome_shotgun_sequence	AUGUSTUS	intron	4601149	4601225	0.98	-	.	ID=g4778.t1.intron16;Parent=g4778.t1;
JASKUP010000018.1_Trichopoda_pennipes_isolate_NS2899_ptg000018l,_whole_genome_shotgun_sequence	AUGUSTUS	CDS	4601226	4601242	0.98	-	0	ID=g4778.t1.CDS17;Parent=g4778.t1;
JASKUP010000018.1_Trichopoda_pennipes_isolate_NS2899_ptg000018l,_whole_genome_shotgun_sequence	AUGUSTUS	exon	4601226	4601242	.	-	.	ID=g4778.t1.exon17;Parent=g4778.t1;
JASKUP010000018.1_Trichopoda_pennipes_isolate_NS2899_ptg000018l,_whole_genome_shotgun_sequence	AUGUSTUS	start_codon	4601240	4601242	.	-	0	ID=g4778.t1.start1;Parent=g4778.t1;
JASKUP010000018.1_Trichopoda_pennipes_isolate_NS2899_ptg000018l,_whole_genome_shotgun_sequence	AUGUSTUS	gene	4697938	4704673	.	-	.	ID=g4779;
JASKUP010000018.1_Trichopoda_pennipes_isolate_NS2899_ptg000018l,_whole_genome_shotgun_sequence	AUGUSTUS	mRNA	4697938	4704673	1	-	.	ID=g4779.t1;Parent=g4779;
JASKUP010000018.1_Trichopoda_pennipes_isolate_NS2899_ptg000018l,_whole_genome_shotgun_sequence	AUGUSTUS	stop_codon	4697938	4697940	.	-	0	ID=g4779.t1.stop1;Parent=g4779.t1;
JASKUP010000018.1_Trichopoda_pennipes_isolate_NS2899_ptg000018l,_whole_genome_shotgun_sequence	AUGUSTUS	CDS	4697938	4698945	1	-	0	ID=g4779.t1.CDS1;Parent=g4779.t1;
JASKUP010000018.1_Trichopoda_pennipes_isolate_NS2899_ptg000018l,_whole_genome_shotgun_sequence	AUGUSTUS	exon	4697938	4698945	.	-	.	ID=g4779.t1.exon1;Parent=g4779.t1;
JASKUP010000018.1_Trichopoda_pennipes_isolate_NS2899_ptg000018l,_whole_genome_shotgun_sequence	AUGUSTUS	intron	4698946	4699028	1	-	.	ID=g4779.t1.intron1;Parent=g4779.t1;
JASKUP010000018.1_Trichopoda_pennipes_isolate_NS2899_ptg000018l,_whole_genome_shotgun_sequence	AUGUSTUS	CDS	4699029	4699201	1	-	2	ID=g4779.t1.CDS2;Parent=g4779.t1;
JASKUP010000018.1_Trichopoda_pennipes_isolate_NS2899_ptg000018l,_whole_genome_shotgun_sequence	AUGUSTUS	exon	4699029	4699201	.	-	.	ID=g4779.t1.exon2;Parent=g4779.t1;
JASKUP010000018.1_Trichopoda_pennipes_isolate_NS2899_ptg000018l,_whole_genome_shotgun_sequence	AUGUSTUS	intron	4699202	4700252	1	-	.	ID=g4779.t1.intron2;Parent=g4779.t1;
JASKUP010000018.1_Trichopoda_pennipes_isolate_NS2899_ptg000018l,_whole_genome_shotgun_sequence	AUGUSTUS	CDS	4700253	4700457	1	-	0	ID=g4779.t1.CDS3;Parent=g4779.t1;
JASKUP010000018.1_Trichopoda_pennipes_isolate_NS2899_ptg000018l,_whole_genome_shotgun_sequence	AUGUSTUS	exon	4700253	4700457	.	-	.	ID=g4779.t1.exon3;Parent=g4779.t1;
JASKUP010000018.1_Trichopoda_pennipes_isolate_NS2899_ptg000018l,_whole_genome_shotgun_sequence	AUGUSTUS	intron	4700458	4700530	1	-	.	ID=g4779.t1.intron3;Parent=g4779.t1;
JASKUP010000018.1_Trichopoda_pennipes_isolate_NS2899_ptg000018l,_whole_genome_shotgun_sequence	AUGUSTUS	CDS	4700531	4701830	1	-	1	ID=g4779.t1.CDS4;Parent=g4779.t1;
JASKUP010000018.1_Trichopoda_pennipes_isolate_NS2899_ptg000018l,_whole_genome_shotgun_sequence	AUGUSTUS	exon	4700531	4701830	.	-	.	ID=g4779.t1.exon4;Parent=g4779.t1;
JASKUP010000018.1_Trichopoda_pennipes_isolate_NS2899_ptg000018l,_whole_genome_shotgun_sequence	AUGUSTUS	intron	4701831	4704288	1	-	.	ID=g4779.t1.intron4;Parent=g4779.t1;
JASKUP010000018.1_Trichopoda_pennipes_isolate_NS2899_ptg000018l,_whole_genome_shotgun_sequence	AUGUSTUS	CDS	4704289	4704472	1	-	2	ID=g4779.t1.CDS5;Parent=g4779.t1;
JASKUP010000018.1_Trichopoda_pennipes_isolate_NS2899_ptg000018l,_whole_genome_shotgun_sequence	AUGUSTUS	exon	4704289	4704472	.	-	.	ID=g4779.t1.exon5;Parent=g4779.t1;
JASKUP010000018.1_Trichopoda_pennipes_isolate_NS2899_ptg000018l,_whole_genome_shotgun_sequence	AUGUSTUS	intron	4704473	4704552	1	-	.	ID=g4779.t1.intron5;Parent=g4779.t1;
JASKUP010000018.1_Trichopoda_pennipes_isolate_NS2899_ptg000018l,_whole_genome_shotgun_sequence	AUGUSTUS	CDS	4704553	4704673	1	-	0	ID=g4779.t1.CDS6;Parent=g4779.t1;
JASKUP010000018.1_Trichopoda_pennipes_isolate_NS2899_ptg000018l,_whole_genome_shotgun_sequence	AUGUSTUS	exon	4704553	4704673	.	-	.	ID=g4779.t1.exon6;Parent=g4779.t1;
JASKUP010000018.1_Trichopoda_pennipes_isolate_NS2899_ptg000018l,_whole_genome_shotgun_sequence	AUGUSTUS	start_codon	4704671	4704673	.	-	0	ID=g4779.t1.start1;Parent=g4779.t1;
JASKUP010000018.1_Trichopoda_pennipes_isolate_NS2899_ptg000018l,_whole_genome_shotgun_sequence	AUGUSTUS	gene	4707589	4710013	.	+	.	ID=g4780;
JASKUP010000018.1_Trichopoda_pennipes_isolate_NS2899_ptg000018l,_whole_genome_shotgun_sequence	AUGUSTUS	mRNA	4707589	4710013	1	+	.	ID=g4780.t1;Parent=g4780;
JASKUP010000018.1_Trichopoda_pennipes_isolate_NS2899_ptg000018l,_whole_genome_shotgun_sequence	AUGUSTUS	start_codon	4707589	4707591	.	+	0	ID=g4780.t1.start1;Parent=g4780.t1;
JASKUP010000018.1_Trichopoda_pennipes_isolate_NS2899_ptg000018l,_whole_genome_shotgun_sequence	AUGUSTUS	CDS	4707589	4707988	1	+	0	ID=g4780.t1.CDS1;Parent=g4780.t1;
JASKUP010000018.1_Trichopoda_pennipes_isolate_NS2899_ptg000018l,_whole_genome_shotgun_sequence	AUGUSTUS	exon	4707589	4707988	.	+	.	ID=g4780.t1.exon1;Parent=g4780.t1;
JASKUP010000018.1_Trichopoda_pennipes_isolate_NS2899_ptg000018l,_whole_genome_shotgun_sequence	AUGUSTUS	intron	4707989	4708052	1	+	.	ID=g4780.t1.intron1;Parent=g4780.t1;
JASKUP010000018.1_Trichopoda_pennipes_isolate_NS2899_ptg000018l,_whole_genome_shotgun_sequence	AUGUSTUS	CDS	4708053	4708269	1	+	2	ID=g4780.t1.CDS2;Parent=g4780.t1;
JASKUP010000018.1_Trichopoda_pennipes_isolate_NS2899_ptg000018l,_whole_genome_shotgun_sequence	AUGUSTUS	exon	4708053	4708269	.	+	.	ID=g4780.t1.exon2;Parent=g4780.t1;
JASKUP010000018.1_Trichopoda_pennipes_isolate_NS2899_ptg000018l,_whole_genome_shotgun_sequence	AUGUSTUS	intron	4708270	4708608	1	+	.	ID=g4780.t1.intron2;Parent=g4780.t1;
JASKUP010000018.1_Trichopoda_pennipes_isolate_NS2899_ptg000018l,_whole_genome_shotgun_sequence	AUGUSTUS	CDS	4708609	4708783	1	+	1	ID=g4780.t1.CDS3;Parent=g4780.t1;
JASKUP010000018.1_Trichopoda_pennipes_isolate_NS2899_ptg000018l,_whole_genome_shotgun_sequence	AUGUSTUS	exon	4708609	4708783	.	+	.	ID=g4780.t1.exon3;Parent=g4780.t1;
JASKUP010000018.1_Trichopoda_pennipes_isolate_NS2899_ptg000018l,_whole_genome_shotgun_sequence	AUGUSTUS	intron	4708784	4708840	1	+	.	ID=g4780.t1.intron3;Parent=g4780.t1;
JASKUP010000018.1_Trichopoda_pennipes_isolate_NS2899_ptg000018l,_whole_genome_shotgun_sequence	AUGUSTUS	CDS	4708841	4709002	1	+	0	ID=g4780.t1.CDS4;Parent=g4780.t1;
JASKUP010000018.1_Trichopoda_pennipes_isolate_NS2899_ptg000018l,_whole_genome_shotgun_sequence	AUGUSTUS	exon	4708841	4709002	.	+	.	ID=g4780.t1.exon4;Parent=g4780.t1;
JASKUP010000018.1_Trichopoda_pennipes_isolate_NS2899_ptg000018l,_whole_genome_shotgun_sequence	AUGUSTUS	intron	4709003	4709061	1	+	.	ID=g4780.t1.intron4;Parent=g4780.t1;
JASKUP010000018.1_Trichopoda_pennipes_isolate_NS2899_ptg000018l,_whole_genome_shotgun_sequence	AUGUSTUS	CDS	4709062	4709248	1	+	0	ID=g4780.t1.CDS5;Parent=g4780.t1;
JASKUP010000018.1_Trichopoda_pennipes_isolate_NS2899_ptg000018l,_whole_genome_shotgun_sequence	AUGUSTUS	exon	4709062	4709248	.	+	.	ID=g4780.t1.exon5;Parent=g4780.t1;
JASKUP010000018.1_Trichopoda_pennipes_isolate_NS2899_ptg000018l,_whole_genome_shotgun_sequence	AUGUSTUS	intron	4709249	4709302	1	+	.	ID=g4780.t1.intron5;Parent=g4780.t1;
JASKUP010000018.1_Trichopoda_pennipes_isolate_NS2899_ptg000018l,_whole_genome_shotgun_sequence	AUGUSTUS	CDS	4709303	4709485	1	+	2	ID=g4780.t1.CDS6;Parent=g4780.t1;
JASKUP010000018.1_Trichopoda_pennipes_isolate_NS2899_ptg000018l,_whole_genome_shotgun_sequence	AUGUSTUS	exon	4709303	4709485	.	+	.	ID=g4780.t1.exon6;Parent=g4780.t1;
JASKUP010000018.1_Trichopoda_pennipes_isolate_NS2899_ptg000018l,_whole_genome_shotgun_sequence	AUGUSTUS	intron	4709486	4709567	1	+	.	ID=g4780.t1.intron6;Parent=g4780.t1;
JASKUP010000018.1_Trichopoda_pennipes_isolate_NS2899_ptg000018l,_whole_genome_shotgun_sequence	AUGUSTUS	CDS	4709568	4709791	1	+	2	ID=g4780.t1.CDS7;Parent=g4780.t1;
JASKUP010000018.1_Trichopoda_pennipes_isolate_NS2899_ptg000018l,_whole_genome_shotgun_sequence	AUGUSTUS	exon	4709568	4709791	.	+	.	ID=g4780.t1.exon7;Parent=g4780.t1;
JASKUP010000018.1_Trichopoda_pennipes_isolate_NS2899_ptg000018l,_whole_genome_shotgun_sequence	AUGUSTUS	intron	4709792	4709878	1	+	.	ID=g4780.t1.intron7;Parent=g4780.t1;
JASKUP010000018.1_Trichopoda_pennipes_isolate_NS2899_ptg000018l,_whole_genome_shotgun_sequence	AUGUSTUS	CDS	4709879	4710013	1	+	0	ID=g4780.t1.CDS8;Parent=g4780.t1;
JASKUP010000018.1_Trichopoda_pennipes_isolate_NS2899_ptg000018l,_whole_genome_shotgun_sequence	AUGUSTUS	exon	4709879	4710013	.	+	.	ID=g4780.t1.exon8;Parent=g4780.t1;
JASKUP010000018.1_Trichopoda_pennipes_isolate_NS2899_ptg000018l,_whole_genome_shotgun_sequence	AUGUSTUS	stop_codon	4710011	4710013	.	+	0	ID=g4780.t1.stop1;Parent=g4780.t1;
JASKUP010000018.1_Trichopoda_pennipes_isolate_NS2899_ptg000018l,_whole_genome_shotgun_sequence	AUGUSTUS	gene	4716951	4719353	.	-	.	ID=g4781;
JASKUP010000018.1_Trichopoda_pennipes_isolate_NS2899_ptg000018l,_whole_genome_shotgun_sequence	AUGUSTUS	mRNA	4716951	4719353	1	-	.	ID=g4781.t1;Parent=g4781;
JASKUP010000018.1_Trichopoda_pennipes_isolate_NS2899_ptg000018l,_whole_genome_shotgun_sequence	AUGUSTUS	stop_codon	4716951	4716953	.	-	0	ID=g4781.t1.stop1;Parent=g4781.t1;
JASKUP010000018.1_Trichopoda_pennipes_isolate_NS2899_ptg000018l,_whole_genome_shotgun_sequence	AUGUSTUS	CDS	4716951	4718057	1	-	0	ID=g4781.t1.CDS1;Parent=g4781.t1;
JASKUP010000018.1_Trichopoda_pennipes_isolate_NS2899_ptg000018l,_whole_genome_shotgun_sequence	AUGUSTUS	exon	4716951	4718057	.	-	.	ID=g4781.t1.exon1;Parent=g4781.t1;
JASKUP010000018.1_Trichopoda_pennipes_isolate_NS2899_ptg000018l,_whole_genome_shotgun_sequence	AUGUSTUS	intron	4718058	4718115	1	-	.	ID=g4781.t1.intron1;Parent=g4781.t1;
JASKUP010000018.1_Trichopoda_pennipes_isolate_NS2899_ptg000018l,_whole_genome_shotgun_sequence	AUGUSTUS	CDS	4718116	4719206	1	-	2	ID=g4781.t1.CDS2;Parent=g4781.t1;
JASKUP010000018.1_Trichopoda_pennipes_isolate_NS2899_ptg000018l,_whole_genome_shotgun_sequence	AUGUSTUS	exon	4718116	4719206	.	-	.	ID=g4781.t1.exon2;Parent=g4781.t1;
JASKUP010000018.1_Trichopoda_pennipes_isolate_NS2899_ptg000018l,_whole_genome_shotgun_sequence	AUGUSTUS	intron	4719207	4719277	1	-	.	ID=g4781.t1.intron2;Parent=g4781.t1;
JASKUP010000018.1_Trichopoda_pennipes_isolate_NS2899_ptg000018l,_whole_genome_shotgun_sequence	AUGUSTUS	CDS	4719278	4719353	1	-	0	ID=g4781.t1.CDS3;Parent=g4781.t1;
JASKUP010000018.1_Trichopoda_pennipes_isolate_NS2899_ptg000018l,_whole_genome_shotgun_sequence	AUGUSTUS	exon	4719278	4719353	.	-	.	ID=g4781.t1.exon3;Parent=g4781.t1;
JASKUP010000018.1_Trichopoda_pennipes_isolate_NS2899_ptg000018l,_whole_genome_shotgun_sequence	AUGUSTUS	start_codon	4719351	4719353	.	-	0	ID=g4781.t1.start1;Parent=g4781.t1;
JASKUP010000018.1_Trichopoda_pennipes_isolate_NS2899_ptg000018l,_whole_genome_shotgun_sequence	AUGUSTUS	gene	4728421	4731189	.	+	.	ID=g4782;
JASKUP010000018.1_Trichopoda_pennipes_isolate_NS2899_ptg000018l,_whole_genome_shotgun_sequence	AUGUSTUS	mRNA	4728421	4731189	1	+	.	ID=g4782.t1;Parent=g4782;
JASKUP010000018.1_Trichopoda_pennipes_isolate_NS2899_ptg000018l,_whole_genome_shotgun_sequence	AUGUSTUS	start_codon	4728421	4728423	.	+	0	ID=g4782.t1.start1;Parent=g4782.t1;
JASKUP010000018.1_Trichopoda_pennipes_isolate_NS2899_ptg000018l,_whole_genome_shotgun_sequence	AUGUSTUS	CDS	4728421	4728882	1	+	0	ID=g4782.t1.CDS1;Parent=g4782.t1;
JASKUP010000018.1_Trichopoda_pennipes_isolate_NS2899_ptg000018l,_whole_genome_shotgun_sequence	AUGUSTUS	exon	4728421	4728882	.	+	.	ID=g4782.t1.exon1;Parent=g4782.t1;
JASKUP010000018.1_Trichopoda_pennipes_isolate_NS2899_ptg000018l,_whole_genome_shotgun_sequence	AUGUSTUS	intron	4728883	4728940	1	+	.	ID=g4782.t1.intron1;Parent=g4782.t1;
JASKUP010000018.1_Trichopoda_pennipes_isolate_NS2899_ptg000018l,_whole_genome_shotgun_sequence	AUGUSTUS	CDS	4728941	4729282	1	+	0	ID=g4782.t1.CDS2;Parent=g4782.t1;
JASKUP010000018.1_Trichopoda_pennipes_isolate_NS2899_ptg000018l,_whole_genome_shotgun_sequence	AUGUSTUS	exon	4728941	4729282	.	+	.	ID=g4782.t1.exon2;Parent=g4782.t1;
JASKUP010000018.1_Trichopoda_pennipes_isolate_NS2899_ptg000018l,_whole_genome_shotgun_sequence	AUGUSTUS	intron	4729283	4729788	1	+	.	ID=g4782.t1.intron2;Parent=g4782.t1;
JASKUP010000018.1_Trichopoda_pennipes_isolate_NS2899_ptg000018l,_whole_genome_shotgun_sequence	AUGUSTUS	CDS	4729789	4729862	1	+	0	ID=g4782.t1.CDS3;Parent=g4782.t1;
JASKUP010000018.1_Trichopoda_pennipes_isolate_NS2899_ptg000018l,_whole_genome_shotgun_sequence	AUGUSTUS	exon	4729789	4729862	.	+	.	ID=g4782.t1.exon3;Parent=g4782.t1;
JASKUP010000018.1_Trichopoda_pennipes_isolate_NS2899_ptg000018l,_whole_genome_shotgun_sequence	AUGUSTUS	intron	4729863	4730492	1	+	.	ID=g4782.t1.intron3;Parent=g4782.t1;
JASKUP010000018.1_Trichopoda_pennipes_isolate_NS2899_ptg000018l,_whole_genome_shotgun_sequence	AUGUSTUS	CDS	4730493	4730668	1	+	1	ID=g4782.t1.CDS4;Parent=g4782.t1;
JASKUP010000018.1_Trichopoda_pennipes_isolate_NS2899_ptg000018l,_whole_genome_shotgun_sequence	AUGUSTUS	exon	4730493	4730668	.	+	.	ID=g4782.t1.exon4;Parent=g4782.t1;
JASKUP010000018.1_Trichopoda_pennipes_isolate_NS2899_ptg000018l,_whole_genome_shotgun_sequence	AUGUSTUS	intron	4730669	4730728	1	+	.	ID=g4782.t1.intron4;Parent=g4782.t1;
JASKUP010000018.1_Trichopoda_pennipes_isolate_NS2899_ptg000018l,_whole_genome_shotgun_sequence	AUGUSTUS	CDS	4730729	4730896	1	+	2	ID=g4782.t1.CDS5;Parent=g4782.t1;
JASKUP010000018.1_Trichopoda_pennipes_isolate_NS2899_ptg000018l,_whole_genome_shotgun_sequence	AUGUSTUS	exon	4730729	4730896	.	+	.	ID=g4782.t1.exon5;Parent=g4782.t1;
JASKUP010000018.1_Trichopoda_pennipes_isolate_NS2899_ptg000018l,_whole_genome_shotgun_sequence	AUGUSTUS	intron	4730897	4730959	1	+	.	ID=g4782.t1.intron5;Parent=g4782.t1;
JASKUP010000018.1_Trichopoda_pennipes_isolate_NS2899_ptg000018l,_whole_genome_shotgun_sequence	AUGUSTUS	CDS	4730960	4731189	1	+	2	ID=g4782.t1.CDS6;Parent=g4782.t1;
JASKUP010000018.1_Trichopoda_pennipes_isolate_NS2899_ptg000018l,_whole_genome_shotgun_sequence	AUGUSTUS	exon	4730960	4731189	.	+	.	ID=g4782.t1.exon6;Parent=g4782.t1;
JASKUP010000018.1_Trichopoda_pennipes_isolate_NS2899_ptg000018l,_whole_genome_shotgun_sequence	AUGUSTUS	stop_codon	4731187	4731189	.	+	0	ID=g4782.t1.stop1;Parent=g4782.t1;
JASKUP010000018.1_Trichopoda_pennipes_isolate_NS2899_ptg000018l,_whole_genome_shotgun_sequence	AUGUSTUS	gene	4741053	4743561	.	+	.	ID=g4783;
JASKUP010000018.1_Trichopoda_pennipes_isolate_NS2899_ptg000018l,_whole_genome_shotgun_sequence	AUGUSTUS	mRNA	4741053	4743561	0.29	+	.	ID=g4783.t1;Parent=g4783;
JASKUP010000018.1_Trichopoda_pennipes_isolate_NS2899_ptg000018l,_whole_genome_shotgun_sequence	AUGUSTUS	start_codon	4741053	4741055	.	+	0	ID=g4783.t1.start1;Parent=g4783.t1;
JASKUP010000018.1_Trichopoda_pennipes_isolate_NS2899_ptg000018l,_whole_genome_shotgun_sequence	AUGUSTUS	CDS	4741053	4741307	0.72	+	0	ID=g4783.t1.CDS1;Parent=g4783.t1;
JASKUP010000018.1_Trichopoda_pennipes_isolate_NS2899_ptg000018l,_whole_genome_shotgun_sequence	AUGUSTUS	exon	4741053	4741307	.	+	.	ID=g4783.t1.exon1;Parent=g4783.t1;
JASKUP010000018.1_Trichopoda_pennipes_isolate_NS2899_ptg000018l,_whole_genome_shotgun_sequence	AUGUSTUS	intron	4741308	4742151	0.51	+	.	ID=g4783.t1.intron1;Parent=g4783.t1;
JASKUP010000018.1_Trichopoda_pennipes_isolate_NS2899_ptg000018l,_whole_genome_shotgun_sequence	AUGUSTUS	CDS	4742152	4743561	0.5	+	0	ID=g4783.t1.CDS2;Parent=g4783.t1;
JASKUP010000018.1_Trichopoda_pennipes_isolate_NS2899_ptg000018l,_whole_genome_shotgun_sequence	AUGUSTUS	exon	4742152	4743561	.	+	.	ID=g4783.t1.exon2;Parent=g4783.t1;
JASKUP010000018.1_Trichopoda_pennipes_isolate_NS2899_ptg000018l,_whole_genome_shotgun_sequence	AUGUSTUS	stop_codon	4743559	4743561	.	+	0	ID=g4783.t1.stop1;Parent=g4783.t1;
JASKUP010000018.1_Trichopoda_pennipes_isolate_NS2899_ptg000018l,_whole_genome_shotgun_sequence	AUGUSTUS	gene	4744107	4747233	.	+	.	ID=g4784;
JASKUP010000018.1_Trichopoda_pennipes_isolate_NS2899_ptg000018l,_whole_genome_shotgun_sequence	AUGUSTUS	mRNA	4744107	4747233	0.36	+	.	ID=g4784.t1;Parent=g4784;
JASKUP010000018.1_Trichopoda_pennipes_isolate_NS2899_ptg000018l,_whole_genome_shotgun_sequence	AUGUSTUS	start_codon	4744107	4744109	.	+	0	ID=g4784.t1.start1;Parent=g4784.t1;
JASKUP010000018.1_Trichopoda_pennipes_isolate_NS2899_ptg000018l,_whole_genome_shotgun_sequence	AUGUSTUS	CDS	4744107	4744154	0.37	+	0	ID=g4784.t1.CDS1;Parent=g4784.t1;
JASKUP010000018.1_Trichopoda_pennipes_isolate_NS2899_ptg000018l,_whole_genome_shotgun_sequence	AUGUSTUS	exon	4744107	4744154	.	+	.	ID=g4784.t1.exon1;Parent=g4784.t1;
JASKUP010000018.1_Trichopoda_pennipes_isolate_NS2899_ptg000018l,_whole_genome_shotgun_sequence	AUGUSTUS	intron	4744155	4746669	0.79	+	.	ID=g4784.t1.intron1;Parent=g4784.t1;
JASKUP010000018.1_Trichopoda_pennipes_isolate_NS2899_ptg000018l,_whole_genome_shotgun_sequence	AUGUSTUS	CDS	4746670	4747018	0.98	+	0	ID=g4784.t1.CDS2;Parent=g4784.t1;
JASKUP010000018.1_Trichopoda_pennipes_isolate_NS2899_ptg000018l,_whole_genome_shotgun_sequence	AUGUSTUS	exon	4746670	4747018	.	+	.	ID=g4784.t1.exon2;Parent=g4784.t1;
JASKUP010000018.1_Trichopoda_pennipes_isolate_NS2899_ptg000018l,_whole_genome_shotgun_sequence	AUGUSTUS	intron	4747019	4747099	0.98	+	.	ID=g4784.t1.intron2;Parent=g4784.t1;
JASKUP010000018.1_Trichopoda_pennipes_isolate_NS2899_ptg000018l,_whole_genome_shotgun_sequence	AUGUSTUS	CDS	4747100	4747233	0.99	+	2	ID=g4784.t1.CDS3;Parent=g4784.t1;
JASKUP010000018.1_Trichopoda_pennipes_isolate_NS2899_ptg000018l,_whole_genome_shotgun_sequence	AUGUSTUS	exon	4747100	4747233	.	+	.	ID=g4784.t1.exon3;Parent=g4784.t1;
JASKUP010000018.1_Trichopoda_pennipes_isolate_NS2899_ptg000018l,_whole_genome_shotgun_sequence	AUGUSTUS	stop_codon	4747231	4747233	.	+	0	ID=g4784.t1.stop1;Parent=g4784.t1;
JASKUP010000018.1_Trichopoda_pennipes_isolate_NS2899_ptg000018l,_whole_genome_shotgun_sequence	AUGUSTUS	gene	4753782	4755103	.	+	.	ID=g4785;
JASKUP010000018.1_Trichopoda_pennipes_isolate_NS2899_ptg000018l,_whole_genome_shotgun_sequence	AUGUSTUS	mRNA	4753782	4755103	1	+	.	ID=g4785.t1;Parent=g4785;
JASKUP010000018.1_Trichopoda_pennipes_isolate_NS2899_ptg000018l,_whole_genome_shotgun_sequence	AUGUSTUS	start_codon	4753782	4753784	.	+	0	ID=g4785.t1.start1;Parent=g4785.t1;
JASKUP010000018.1_Trichopoda_pennipes_isolate_NS2899_ptg000018l,_whole_genome_shotgun_sequence	AUGUSTUS	CDS	4753782	4753879	1	+	0	ID=g4785.t1.CDS1;Parent=g4785.t1;
JASKUP010000018.1_Trichopoda_pennipes_isolate_NS2899_ptg000018l,_whole_genome_shotgun_sequence	AUGUSTUS	exon	4753782	4753879	.	+	.	ID=g4785.t1.exon1;Parent=g4785.t1;
JASKUP010000018.1_Trichopoda_pennipes_isolate_NS2899_ptg000018l,_whole_genome_shotgun_sequence	AUGUSTUS	intron	4753880	4753933	1	+	.	ID=g4785.t1.intron1;Parent=g4785.t1;
JASKUP010000018.1_Trichopoda_pennipes_isolate_NS2899_ptg000018l,_whole_genome_shotgun_sequence	AUGUSTUS	CDS	4753934	4754372	1	+	1	ID=g4785.t1.CDS2;Parent=g4785.t1;
JASKUP010000018.1_Trichopoda_pennipes_isolate_NS2899_ptg000018l,_whole_genome_shotgun_sequence	AUGUSTUS	exon	4753934	4754372	.	+	.	ID=g4785.t1.exon2;Parent=g4785.t1;
JASKUP010000018.1_Trichopoda_pennipes_isolate_NS2899_ptg000018l,_whole_genome_shotgun_sequence	AUGUSTUS	intron	4754373	4754513	1	+	.	ID=g4785.t1.intron2;Parent=g4785.t1;
JASKUP010000018.1_Trichopoda_pennipes_isolate_NS2899_ptg000018l,_whole_genome_shotgun_sequence	AUGUSTUS	CDS	4754514	4754658	1	+	0	ID=g4785.t1.CDS3;Parent=g4785.t1;
JASKUP010000018.1_Trichopoda_pennipes_isolate_NS2899_ptg000018l,_whole_genome_shotgun_sequence	AUGUSTUS	exon	4754514	4754658	.	+	.	ID=g4785.t1.exon3;Parent=g4785.t1;
JASKUP010000018.1_Trichopoda_pennipes_isolate_NS2899_ptg000018l,_whole_genome_shotgun_sequence	AUGUSTUS	intron	4754659	4754717	1	+	.	ID=g4785.t1.intron3;Parent=g4785.t1;
JASKUP010000018.1_Trichopoda_pennipes_isolate_NS2899_ptg000018l,_whole_genome_shotgun_sequence	AUGUSTUS	CDS	4754718	4755103	1	+	2	ID=g4785.t1.CDS4;Parent=g4785.t1;
JASKUP010000018.1_Trichopoda_pennipes_isolate_NS2899_ptg000018l,_whole_genome_shotgun_sequence	AUGUSTUS	exon	4754718	4755103	.	+	.	ID=g4785.t1.exon4;Parent=g4785.t1;
JASKUP010000018.1_Trichopoda_pennipes_isolate_NS2899_ptg000018l,_whole_genome_shotgun_sequence	AUGUSTUS	stop_codon	4755101	4755103	.	+	0	ID=g4785.t1.stop1;Parent=g4785.t1;
JASKUP010000018.1_Trichopoda_pennipes_isolate_NS2899_ptg000018l,_whole_genome_shotgun_sequence	AUGUSTUS	gene	4755367	4756174	.	-	.	ID=g4786;
JASKUP010000018.1_Trichopoda_pennipes_isolate_NS2899_ptg000018l,_whole_genome_shotgun_sequence	AUGUSTUS	mRNA	4755367	4756174	1	-	.	ID=g4786.t1;Parent=g4786;
JASKUP010000018.1_Trichopoda_pennipes_isolate_NS2899_ptg000018l,_whole_genome_shotgun_sequence	AUGUSTUS	stop_codon	4755367	4755369	.	-	0	ID=g4786.t1.stop1;Parent=g4786.t1;
JASKUP010000018.1_Trichopoda_pennipes_isolate_NS2899_ptg000018l,_whole_genome_shotgun_sequence	AUGUSTUS	CDS	4755367	4755969	1	-	0	ID=g4786.t1.CDS1;Parent=g4786.t1;
JASKUP010000018.1_Trichopoda_pennipes_isolate_NS2899_ptg000018l,_whole_genome_shotgun_sequence	AUGUSTUS	exon	4755367	4755969	.	-	.	ID=g4786.t1.exon1;Parent=g4786.t1;
JASKUP010000018.1_Trichopoda_pennipes_isolate_NS2899_ptg000018l,_whole_genome_shotgun_sequence	AUGUSTUS	intron	4755970	4756021	1	-	.	ID=g4786.t1.intron1;Parent=g4786.t1;
JASKUP010000018.1_Trichopoda_pennipes_isolate_NS2899_ptg000018l,_whole_genome_shotgun_sequence	AUGUSTUS	CDS	4756022	4756174	1	-	0	ID=g4786.t1.CDS2;Parent=g4786.t1;
JASKUP010000018.1_Trichopoda_pennipes_isolate_NS2899_ptg000018l,_whole_genome_shotgun_sequence	AUGUSTUS	exon	4756022	4756174	.	-	.	ID=g4786.t1.exon2;Parent=g4786.t1;
JASKUP010000018.1_Trichopoda_pennipes_isolate_NS2899_ptg000018l,_whole_genome_shotgun_sequence	AUGUSTUS	start_codon	4756172	4756174	.	-	0	ID=g4786.t1.start1;Parent=g4786.t1;
JASKUP010000018.1_Trichopoda_pennipes_isolate_NS2899_ptg000018l,_whole_genome_shotgun_sequence	AUGUSTUS	gene	4818187	4819896	.	-	.	ID=g4787;
JASKUP010000018.1_Trichopoda_pennipes_isolate_NS2899_ptg000018l,_whole_genome_shotgun_sequence	AUGUSTUS	mRNA	4818187	4819896	1	-	.	ID=g4787.t1;Parent=g4787;
JASKUP010000018.1_Trichopoda_pennipes_isolate_NS2899_ptg000018l,_whole_genome_shotgun_sequence	AUGUSTUS	stop_codon	4818187	4818189	.	-	0	ID=g4787.t1.stop1;Parent=g4787.t1;
JASKUP010000018.1_Trichopoda_pennipes_isolate_NS2899_ptg000018l,_whole_genome_shotgun_sequence	AUGUSTUS	CDS	4818187	4819896	1	-	0	ID=g4787.t1.CDS1;Parent=g4787.t1;
JASKUP010000018.1_Trichopoda_pennipes_isolate_NS2899_ptg000018l,_whole_genome_shotgun_sequence	AUGUSTUS	exon	4818187	4819896	.	-	.	ID=g4787.t1.exon1;Parent=g4787.t1;
JASKUP010000018.1_Trichopoda_pennipes_isolate_NS2899_ptg000018l,_whole_genome_shotgun_sequence	AUGUSTUS	start_codon	4819894	4819896	.	-	0	ID=g4787.t1.start1;Parent=g4787.t1;
JASKUP010000018.1_Trichopoda_pennipes_isolate_NS2899_ptg000018l,_whole_genome_shotgun_sequence	AUGUSTUS	gene	4835610	4839263	.	+	.	ID=g4788;
JASKUP010000018.1_Trichopoda_pennipes_isolate_NS2899_ptg000018l,_whole_genome_shotgun_sequence	AUGUSTUS	mRNA	4835610	4839263	1	+	.	ID=g4788.t1;Parent=g4788;
JASKUP010000018.1_Trichopoda_pennipes_isolate_NS2899_ptg000018l,_whole_genome_shotgun_sequence	AUGUSTUS	start_codon	4835610	4835612	.	+	0	ID=g4788.t1.start1;Parent=g4788.t1;
JASKUP010000018.1_Trichopoda_pennipes_isolate_NS2899_ptg000018l,_whole_genome_shotgun_sequence	AUGUSTUS	CDS	4835610	4836690	1	+	0	ID=g4788.t1.CDS1;Parent=g4788.t1;
JASKUP010000018.1_Trichopoda_pennipes_isolate_NS2899_ptg000018l,_whole_genome_shotgun_sequence	AUGUSTUS	exon	4835610	4836690	.	+	.	ID=g4788.t1.exon1;Parent=g4788.t1;
JASKUP010000018.1_Trichopoda_pennipes_isolate_NS2899_ptg000018l,_whole_genome_shotgun_sequence	AUGUSTUS	intron	4836691	4838418	1	+	.	ID=g4788.t1.intron1;Parent=g4788.t1;
JASKUP010000018.1_Trichopoda_pennipes_isolate_NS2899_ptg000018l,_whole_genome_shotgun_sequence	AUGUSTUS	CDS	4838419	4839004	1	+	2	ID=g4788.t1.CDS2;Parent=g4788.t1;
JASKUP010000018.1_Trichopoda_pennipes_isolate_NS2899_ptg000018l,_whole_genome_shotgun_sequence	AUGUSTUS	exon	4838419	4839004	.	+	.	ID=g4788.t1.exon2;Parent=g4788.t1;
JASKUP010000018.1_Trichopoda_pennipes_isolate_NS2899_ptg000018l,_whole_genome_shotgun_sequence	AUGUSTUS	intron	4839005	4839067	1	+	.	ID=g4788.t1.intron2;Parent=g4788.t1;
JASKUP010000018.1_Trichopoda_pennipes_isolate_NS2899_ptg000018l,_whole_genome_shotgun_sequence	AUGUSTUS	CDS	4839068	4839263	1	+	1	ID=g4788.t1.CDS3;Parent=g4788.t1;
JASKUP010000018.1_Trichopoda_pennipes_isolate_NS2899_ptg000018l,_whole_genome_shotgun_sequence	AUGUSTUS	exon	4839068	4839263	.	+	.	ID=g4788.t1.exon3;Parent=g4788.t1;
JASKUP010000018.1_Trichopoda_pennipes_isolate_NS2899_ptg000018l,_whole_genome_shotgun_sequence	AUGUSTUS	stop_codon	4839261	4839263	.	+	0	ID=g4788.t1.stop1;Parent=g4788.t1;
JASKUP010000018.1_Trichopoda_pennipes_isolate_NS2899_ptg000018l,_whole_genome_shotgun_sequence	AUGUSTUS	gene	4844483	4860225	.	-	.	ID=g4789;
JASKUP010000018.1_Trichopoda_pennipes_isolate_NS2899_ptg000018l,_whole_genome_shotgun_sequence	AUGUSTUS	mRNA	4844483	4860225	1	-	.	ID=g4789.t1;Parent=g4789;
JASKUP010000018.1_Trichopoda_pennipes_isolate_NS2899_ptg000018l,_whole_genome_shotgun_sequence	AUGUSTUS	stop_codon	4844483	4844485	.	-	0	ID=g4789.t1.stop1;Parent=g4789.t1;
JASKUP010000018.1_Trichopoda_pennipes_isolate_NS2899_ptg000018l,_whole_genome_shotgun_sequence	AUGUSTUS	CDS	4844483	4845121	1	-	0	ID=g4789.t1.CDS1;Parent=g4789.t1;
JASKUP010000018.1_Trichopoda_pennipes_isolate_NS2899_ptg000018l,_whole_genome_shotgun_sequence	AUGUSTUS	exon	4844483	4845121	.	-	.	ID=g4789.t1.exon1;Parent=g4789.t1;
JASKUP010000018.1_Trichopoda_pennipes_isolate_NS2899_ptg000018l,_whole_genome_shotgun_sequence	AUGUSTUS	intron	4845122	4850554	1	-	.	ID=g4789.t1.intron1;Parent=g4789.t1;
JASKUP010000018.1_Trichopoda_pennipes_isolate_NS2899_ptg000018l,_whole_genome_shotgun_sequence	AUGUSTUS	CDS	4850555	4850679	1	-	2	ID=g4789.t1.CDS2;Parent=g4789.t1;
JASKUP010000018.1_Trichopoda_pennipes_isolate_NS2899_ptg000018l,_whole_genome_shotgun_sequence	AUGUSTUS	exon	4850555	4850679	.	-	.	ID=g4789.t1.exon2;Parent=g4789.t1;
JASKUP010000018.1_Trichopoda_pennipes_isolate_NS2899_ptg000018l,_whole_genome_shotgun_sequence	AUGUSTUS	intron	4850680	4850737	1	-	.	ID=g4789.t1.intron2;Parent=g4789.t1;
JASKUP010000018.1_Trichopoda_pennipes_isolate_NS2899_ptg000018l,_whole_genome_shotgun_sequence	AUGUSTUS	CDS	4850738	4850813	1	-	0	ID=g4789.t1.CDS3;Parent=g4789.t1;
JASKUP010000018.1_Trichopoda_pennipes_isolate_NS2899_ptg000018l,_whole_genome_shotgun_sequence	AUGUSTUS	exon	4850738	4850813	.	-	.	ID=g4789.t1.exon3;Parent=g4789.t1;
JASKUP010000018.1_Trichopoda_pennipes_isolate_NS2899_ptg000018l,_whole_genome_shotgun_sequence	AUGUSTUS	intron	4850814	4850877	1	-	.	ID=g4789.t1.intron3;Parent=g4789.t1;
JASKUP010000018.1_Trichopoda_pennipes_isolate_NS2899_ptg000018l,_whole_genome_shotgun_sequence	AUGUSTUS	CDS	4850878	4851619	1	-	1	ID=g4789.t1.CDS4;Parent=g4789.t1;
JASKUP010000018.1_Trichopoda_pennipes_isolate_NS2899_ptg000018l,_whole_genome_shotgun_sequence	AUGUSTUS	exon	4850878	4851619	.	-	.	ID=g4789.t1.exon4;Parent=g4789.t1;
JASKUP010000018.1_Trichopoda_pennipes_isolate_NS2899_ptg000018l,_whole_genome_shotgun_sequence	AUGUSTUS	intron	4851620	4851830	1	-	.	ID=g4789.t1.intron4;Parent=g4789.t1;
JASKUP010000018.1_Trichopoda_pennipes_isolate_NS2899_ptg000018l,_whole_genome_shotgun_sequence	AUGUSTUS	CDS	4851831	4851947	1	-	1	ID=g4789.t1.CDS5;Parent=g4789.t1;
JASKUP010000018.1_Trichopoda_pennipes_isolate_NS2899_ptg000018l,_whole_genome_shotgun_sequence	AUGUSTUS	exon	4851831	4851947	.	-	.	ID=g4789.t1.exon5;Parent=g4789.t1;
JASKUP010000018.1_Trichopoda_pennipes_isolate_NS2899_ptg000018l,_whole_genome_shotgun_sequence	AUGUSTUS	intron	4851948	4854712	1	-	.	ID=g4789.t1.intron5;Parent=g4789.t1;
JASKUP010000018.1_Trichopoda_pennipes_isolate_NS2899_ptg000018l,_whole_genome_shotgun_sequence	AUGUSTUS	CDS	4854713	4855187	1	-	2	ID=g4789.t1.CDS6;Parent=g4789.t1;
JASKUP010000018.1_Trichopoda_pennipes_isolate_NS2899_ptg000018l,_whole_genome_shotgun_sequence	AUGUSTUS	exon	4854713	4855187	.	-	.	ID=g4789.t1.exon6;Parent=g4789.t1;
JASKUP010000018.1_Trichopoda_pennipes_isolate_NS2899_ptg000018l,_whole_genome_shotgun_sequence	AUGUSTUS	intron	4855188	4855530	1	-	.	ID=g4789.t1.intron6;Parent=g4789.t1;
JASKUP010000018.1_Trichopoda_pennipes_isolate_NS2899_ptg000018l,_whole_genome_shotgun_sequence	AUGUSTUS	CDS	4855531	4855926	1	-	2	ID=g4789.t1.CDS7;Parent=g4789.t1;
JASKUP010000018.1_Trichopoda_pennipes_isolate_NS2899_ptg000018l,_whole_genome_shotgun_sequence	AUGUSTUS	exon	4855531	4855926	.	-	.	ID=g4789.t1.exon7;Parent=g4789.t1;
JASKUP010000018.1_Trichopoda_pennipes_isolate_NS2899_ptg000018l,_whole_genome_shotgun_sequence	AUGUSTUS	intron	4855927	4856021	1	-	.	ID=g4789.t1.intron7;Parent=g4789.t1;
JASKUP010000018.1_Trichopoda_pennipes_isolate_NS2899_ptg000018l,_whole_genome_shotgun_sequence	AUGUSTUS	CDS	4856022	4856182	1	-	1	ID=g4789.t1.CDS8;Parent=g4789.t1;
JASKUP010000018.1_Trichopoda_pennipes_isolate_NS2899_ptg000018l,_whole_genome_shotgun_sequence	AUGUSTUS	exon	4856022	4856182	.	-	.	ID=g4789.t1.exon8;Parent=g4789.t1;
JASKUP010000018.1_Trichopoda_pennipes_isolate_NS2899_ptg000018l,_whole_genome_shotgun_sequence	AUGUSTUS	intron	4856183	4856269	1	-	.	ID=g4789.t1.intron8;Parent=g4789.t1;
JASKUP010000018.1_Trichopoda_pennipes_isolate_NS2899_ptg000018l,_whole_genome_shotgun_sequence	AUGUSTUS	CDS	4856270	4856590	1	-	1	ID=g4789.t1.CDS9;Parent=g4789.t1;
JASKUP010000018.1_Trichopoda_pennipes_isolate_NS2899_ptg000018l,_whole_genome_shotgun_sequence	AUGUSTUS	exon	4856270	4856590	.	-	.	ID=g4789.t1.exon9;Parent=g4789.t1;
JASKUP010000018.1_Trichopoda_pennipes_isolate_NS2899_ptg000018l,_whole_genome_shotgun_sequence	AUGUSTUS	intron	4856591	4856685	1	-	.	ID=g4789.t1.intron9;Parent=g4789.t1;
JASKUP010000018.1_Trichopoda_pennipes_isolate_NS2899_ptg000018l,_whole_genome_shotgun_sequence	AUGUSTUS	CDS	4856686	4858024	1	-	2	ID=g4789.t1.CDS10;Parent=g4789.t1;
JASKUP010000018.1_Trichopoda_pennipes_isolate_NS2899_ptg000018l,_whole_genome_shotgun_sequence	AUGUSTUS	exon	4856686	4858024	.	-	.	ID=g4789.t1.exon10;Parent=g4789.t1;
JASKUP010000018.1_Trichopoda_pennipes_isolate_NS2899_ptg000018l,_whole_genome_shotgun_sequence	AUGUSTUS	intron	4858025	4858997	1	-	.	ID=g4789.t1.intron10;Parent=g4789.t1;
JASKUP010000018.1_Trichopoda_pennipes_isolate_NS2899_ptg000018l,_whole_genome_shotgun_sequence	AUGUSTUS	CDS	4858998	4860225	1	-	0	ID=g4789.t1.CDS11;Parent=g4789.t1;
JASKUP010000018.1_Trichopoda_pennipes_isolate_NS2899_ptg000018l,_whole_genome_shotgun_sequence	AUGUSTUS	exon	4858998	4860225	.	-	.	ID=g4789.t1.exon11;Parent=g4789.t1;
JASKUP010000018.1_Trichopoda_pennipes_isolate_NS2899_ptg000018l,_whole_genome_shotgun_sequence	AUGUSTUS	start_codon	4860223	4860225	.	-	0	ID=g4789.t1.start1;Parent=g4789.t1;
JASKUP010000018.1_Trichopoda_pennipes_isolate_NS2899_ptg000018l,_whole_genome_shotgun_sequence	AUGUSTUS	gene	4863217	4863876	.	-	.	ID=g4790;
JASKUP010000018.1_Trichopoda_pennipes_isolate_NS2899_ptg000018l,_whole_genome_shotgun_sequence	AUGUSTUS	mRNA	4863217	4863876	0.99	-	.	ID=g4790.t1;Parent=g4790;
JASKUP010000018.1_Trichopoda_pennipes_isolate_NS2899_ptg000018l,_whole_genome_shotgun_sequence	AUGUSTUS	stop_codon	4863217	4863219	.	-	0	ID=g4790.t1.stop1;Parent=g4790.t1;
JASKUP010000018.1_Trichopoda_pennipes_isolate_NS2899_ptg000018l,_whole_genome_shotgun_sequence	AUGUSTUS	CDS	4863217	4863876	0.99	-	0	ID=g4790.t1.CDS1;Parent=g4790.t1;
JASKUP010000018.1_Trichopoda_pennipes_isolate_NS2899_ptg000018l,_whole_genome_shotgun_sequence	AUGUSTUS	exon	4863217	4863876	.	-	.	ID=g4790.t1.exon1;Parent=g4790.t1;
JASKUP010000018.1_Trichopoda_pennipes_isolate_NS2899_ptg000018l,_whole_genome_shotgun_sequence	AUGUSTUS	start_codon	4863874	4863876	.	-	0	ID=g4790.t1.start1;Parent=g4790.t1;
JASKUP010000018.1_Trichopoda_pennipes_isolate_NS2899_ptg000018l,_whole_genome_shotgun_sequence	AUGUSTUS	gene	4863993	4864532	.	-	.	ID=g4791;
JASKUP010000018.1_Trichopoda_pennipes_isolate_NS2899_ptg000018l,_whole_genome_shotgun_sequence	AUGUSTUS	mRNA	4863993	4864532	1	-	.	ID=g4791.t1;Parent=g4791;
JASKUP010000018.1_Trichopoda_pennipes_isolate_NS2899_ptg000018l,_whole_genome_shotgun_sequence	AUGUSTUS	stop_codon	4863993	4863995	.	-	0	ID=g4791.t1.stop1;Parent=g4791.t1;
JASKUP010000018.1_Trichopoda_pennipes_isolate_NS2899_ptg000018l,_whole_genome_shotgun_sequence	AUGUSTUS	CDS	4863993	4864532	1	-	0	ID=g4791.t1.CDS1;Parent=g4791.t1;
JASKUP010000018.1_Trichopoda_pennipes_isolate_NS2899_ptg000018l,_whole_genome_shotgun_sequence	AUGUSTUS	exon	4863993	4864532	.	-	.	ID=g4791.t1.exon1;Parent=g4791.t1;
JASKUP010000018.1_Trichopoda_pennipes_isolate_NS2899_ptg000018l,_whole_genome_shotgun_sequence	AUGUSTUS	start_codon	4864530	4864532	.	-	0	ID=g4791.t1.start1;Parent=g4791.t1;
JASKUP010000018.1_Trichopoda_pennipes_isolate_NS2899_ptg000018l,_whole_genome_shotgun_sequence	AUGUSTUS	gene	4869587	4870018	.	+	.	ID=g4792;
JASKUP010000018.1_Trichopoda_pennipes_isolate_NS2899_ptg000018l,_whole_genome_shotgun_sequence	AUGUSTUS	mRNA	4869587	4870018	1	+	.	ID=g4792.t1;Parent=g4792;
JASKUP010000018.1_Trichopoda_pennipes_isolate_NS2899_ptg000018l,_whole_genome_shotgun_sequence	AUGUSTUS	start_codon	4869587	4869589	.	+	0	ID=g4792.t1.start1;Parent=g4792.t1;
JASKUP010000018.1_Trichopoda_pennipes_isolate_NS2899_ptg000018l,_whole_genome_shotgun_sequence	AUGUSTUS	CDS	4869587	4869641	1	+	0	ID=g4792.t1.CDS1;Parent=g4792.t1;
JASKUP010000018.1_Trichopoda_pennipes_isolate_NS2899_ptg000018l,_whole_genome_shotgun_sequence	AUGUSTUS	exon	4869587	4869641	.	+	.	ID=g4792.t1.exon1;Parent=g4792.t1;
JASKUP010000018.1_Trichopoda_pennipes_isolate_NS2899_ptg000018l,_whole_genome_shotgun_sequence	AUGUSTUS	intron	4869642	4869714	1	+	.	ID=g4792.t1.intron1;Parent=g4792.t1;
JASKUP010000018.1_Trichopoda_pennipes_isolate_NS2899_ptg000018l,_whole_genome_shotgun_sequence	AUGUSTUS	CDS	4869715	4869841	1	+	2	ID=g4792.t1.CDS2;Parent=g4792.t1;
JASKUP010000018.1_Trichopoda_pennipes_isolate_NS2899_ptg000018l,_whole_genome_shotgun_sequence	AUGUSTUS	exon	4869715	4869841	.	+	.	ID=g4792.t1.exon2;Parent=g4792.t1;
JASKUP010000018.1_Trichopoda_pennipes_isolate_NS2899_ptg000018l,_whole_genome_shotgun_sequence	AUGUSTUS	intron	4869842	4869903	1	+	.	ID=g4792.t1.intron2;Parent=g4792.t1;
JASKUP010000018.1_Trichopoda_pennipes_isolate_NS2899_ptg000018l,_whole_genome_shotgun_sequence	AUGUSTUS	CDS	4869904	4870018	1	+	1	ID=g4792.t1.CDS3;Parent=g4792.t1;
JASKUP010000018.1_Trichopoda_pennipes_isolate_NS2899_ptg000018l,_whole_genome_shotgun_sequence	AUGUSTUS	exon	4869904	4870018	.	+	.	ID=g4792.t1.exon3;Parent=g4792.t1;
JASKUP010000018.1_Trichopoda_pennipes_isolate_NS2899_ptg000018l,_whole_genome_shotgun_sequence	AUGUSTUS	stop_codon	4870016	4870018	.	+	0	ID=g4792.t1.stop1;Parent=g4792.t1;
JASKUP010000018.1_Trichopoda_pennipes_isolate_NS2899_ptg000018l,_whole_genome_shotgun_sequence	AUGUSTUS	gene	4873366	4883341	.	+	.	ID=g4793;
JASKUP010000018.1_Trichopoda_pennipes_isolate_NS2899_ptg000018l,_whole_genome_shotgun_sequence	AUGUSTUS	mRNA	4873366	4883341	1	+	.	ID=g4793.t1;Parent=g4793;
JASKUP010000018.1_Trichopoda_pennipes_isolate_NS2899_ptg000018l,_whole_genome_shotgun_sequence	AUGUSTUS	start_codon	4873366	4873368	.	+	0	ID=g4793.t1.start1;Parent=g4793.t1;
JASKUP010000018.1_Trichopoda_pennipes_isolate_NS2899_ptg000018l,_whole_genome_shotgun_sequence	AUGUSTUS	CDS	4873366	4873548	1	+	0	ID=g4793.t1.CDS1;Parent=g4793.t1;
JASKUP010000018.1_Trichopoda_pennipes_isolate_NS2899_ptg000018l,_whole_genome_shotgun_sequence	AUGUSTUS	exon	4873366	4873548	.	+	.	ID=g4793.t1.exon1;Parent=g4793.t1;
JASKUP010000018.1_Trichopoda_pennipes_isolate_NS2899_ptg000018l,_whole_genome_shotgun_sequence	AUGUSTUS	intron	4873549	4881221	1	+	.	ID=g4793.t1.intron1;Parent=g4793.t1;
JASKUP010000018.1_Trichopoda_pennipes_isolate_NS2899_ptg000018l,_whole_genome_shotgun_sequence	AUGUSTUS	CDS	4881222	4882084	1	+	0	ID=g4793.t1.CDS2;Parent=g4793.t1;
JASKUP010000018.1_Trichopoda_pennipes_isolate_NS2899_ptg000018l,_whole_genome_shotgun_sequence	AUGUSTUS	exon	4881222	4882084	.	+	.	ID=g4793.t1.exon2;Parent=g4793.t1;
JASKUP010000018.1_Trichopoda_pennipes_isolate_NS2899_ptg000018l,_whole_genome_shotgun_sequence	AUGUSTUS	intron	4882085	4882619	1	+	.	ID=g4793.t1.intron2;Parent=g4793.t1;
JASKUP010000018.1_Trichopoda_pennipes_isolate_NS2899_ptg000018l,_whole_genome_shotgun_sequence	AUGUSTUS	CDS	4882620	4882770	1	+	1	ID=g4793.t1.CDS3;Parent=g4793.t1;
JASKUP010000018.1_Trichopoda_pennipes_isolate_NS2899_ptg000018l,_whole_genome_shotgun_sequence	AUGUSTUS	exon	4882620	4882770	.	+	.	ID=g4793.t1.exon3;Parent=g4793.t1;
JASKUP010000018.1_Trichopoda_pennipes_isolate_NS2899_ptg000018l,_whole_genome_shotgun_sequence	AUGUSTUS	intron	4882771	4882838	1	+	.	ID=g4793.t1.intron3;Parent=g4793.t1;
JASKUP010000018.1_Trichopoda_pennipes_isolate_NS2899_ptg000018l,_whole_genome_shotgun_sequence	AUGUSTUS	CDS	4882839	4882913	1	+	0	ID=g4793.t1.CDS4;Parent=g4793.t1;
JASKUP010000018.1_Trichopoda_pennipes_isolate_NS2899_ptg000018l,_whole_genome_shotgun_sequence	AUGUSTUS	exon	4882839	4882913	.	+	.	ID=g4793.t1.exon4;Parent=g4793.t1;
JASKUP010000018.1_Trichopoda_pennipes_isolate_NS2899_ptg000018l,_whole_genome_shotgun_sequence	AUGUSTUS	intron	4882914	4882984	1	+	.	ID=g4793.t1.intron4;Parent=g4793.t1;
JASKUP010000018.1_Trichopoda_pennipes_isolate_NS2899_ptg000018l,_whole_genome_shotgun_sequence	AUGUSTUS	CDS	4882985	4883341	1	+	0	ID=g4793.t1.CDS5;Parent=g4793.t1;
JASKUP010000018.1_Trichopoda_pennipes_isolate_NS2899_ptg000018l,_whole_genome_shotgun_sequence	AUGUSTUS	exon	4882985	4883341	.	+	.	ID=g4793.t1.exon5;Parent=g4793.t1;
JASKUP010000018.1_Trichopoda_pennipes_isolate_NS2899_ptg000018l,_whole_genome_shotgun_sequence	AUGUSTUS	stop_codon	4883339	4883341	.	+	0	ID=g4793.t1.stop1;Parent=g4793.t1;
JASKUP010000018.1_Trichopoda_pennipes_isolate_NS2899_ptg000018l,_whole_genome_shotgun_sequence	AUGUSTUS	gene	4887041	4887977	.	-	.	ID=g4794;
JASKUP010000018.1_Trichopoda_pennipes_isolate_NS2899_ptg000018l,_whole_genome_shotgun_sequence	AUGUSTUS	mRNA	4887041	4887977	0.25	-	.	ID=g4794.t1;Parent=g4794;
JASKUP010000018.1_Trichopoda_pennipes_isolate_NS2899_ptg000018l,_whole_genome_shotgun_sequence	AUGUSTUS	stop_codon	4887041	4887043	.	-	0	ID=g4794.t1.stop1;Parent=g4794.t1;
JASKUP010000018.1_Trichopoda_pennipes_isolate_NS2899_ptg000018l,_whole_genome_shotgun_sequence	AUGUSTUS	CDS	4887041	4887113	0.34	-	1	ID=g4794.t1.CDS1;Parent=g4794.t1;
JASKUP010000018.1_Trichopoda_pennipes_isolate_NS2899_ptg000018l,_whole_genome_shotgun_sequence	AUGUSTUS	exon	4887041	4887113	.	-	.	ID=g4794.t1.exon1;Parent=g4794.t1;
JASKUP010000018.1_Trichopoda_pennipes_isolate_NS2899_ptg000018l,_whole_genome_shotgun_sequence	AUGUSTUS	intron	4887114	4887304	0.27	-	.	ID=g4794.t1.intron1;Parent=g4794.t1;
JASKUP010000018.1_Trichopoda_pennipes_isolate_NS2899_ptg000018l,_whole_genome_shotgun_sequence	AUGUSTUS	CDS	4887305	4887333	0.69	-	0	ID=g4794.t1.CDS2;Parent=g4794.t1;
JASKUP010000018.1_Trichopoda_pennipes_isolate_NS2899_ptg000018l,_whole_genome_shotgun_sequence	AUGUSTUS	exon	4887305	4887333	.	-	.	ID=g4794.t1.exon2;Parent=g4794.t1;
JASKUP010000018.1_Trichopoda_pennipes_isolate_NS2899_ptg000018l,_whole_genome_shotgun_sequence	AUGUSTUS	intron	4887334	4887393	1	-	.	ID=g4794.t1.intron2;Parent=g4794.t1;
JASKUP010000018.1_Trichopoda_pennipes_isolate_NS2899_ptg000018l,_whole_genome_shotgun_sequence	AUGUSTUS	CDS	4887394	4887870	0.91	-	0	ID=g4794.t1.CDS3;Parent=g4794.t1;
JASKUP010000018.1_Trichopoda_pennipes_isolate_NS2899_ptg000018l,_whole_genome_shotgun_sequence	AUGUSTUS	exon	4887394	4887870	.	-	.	ID=g4794.t1.exon3;Parent=g4794.t1;
JASKUP010000018.1_Trichopoda_pennipes_isolate_NS2899_ptg000018l,_whole_genome_shotgun_sequence	AUGUSTUS	intron	4887871	4887926	1	-	.	ID=g4794.t1.intron3;Parent=g4794.t1;
JASKUP010000018.1_Trichopoda_pennipes_isolate_NS2899_ptg000018l,_whole_genome_shotgun_sequence	AUGUSTUS	CDS	4887927	4887977	1	-	0	ID=g4794.t1.CDS4;Parent=g4794.t1;
JASKUP010000018.1_Trichopoda_pennipes_isolate_NS2899_ptg000018l,_whole_genome_shotgun_sequence	AUGUSTUS	exon	4887927	4887977	.	-	.	ID=g4794.t1.exon4;Parent=g4794.t1;
JASKUP010000018.1_Trichopoda_pennipes_isolate_NS2899_ptg000018l,_whole_genome_shotgun_sequence	AUGUSTUS	start_codon	4887975	4887977	.	-	0	ID=g4794.t1.start1;Parent=g4794.t1;
JASKUP010000018.1_Trichopoda_pennipes_isolate_NS2899_ptg000018l,_whole_genome_shotgun_sequence	AUGUSTUS	gene	4888179	4888505	.	-	.	ID=g4795;
JASKUP010000018.1_Trichopoda_pennipes_isolate_NS2899_ptg000018l,_whole_genome_shotgun_sequence	AUGUSTUS	mRNA	4888179	4888505	1	-	.	ID=g4795.t1;Parent=g4795;
JASKUP010000018.1_Trichopoda_pennipes_isolate_NS2899_ptg000018l,_whole_genome_shotgun_sequence	AUGUSTUS	stop_codon	4888179	4888181	.	-	0	ID=g4795.t1.stop1;Parent=g4795.t1;
JASKUP010000018.1_Trichopoda_pennipes_isolate_NS2899_ptg000018l,_whole_genome_shotgun_sequence	AUGUSTUS	CDS	4888179	4888396	1	-	2	ID=g4795.t1.CDS1;Parent=g4795.t1;
JASKUP010000018.1_Trichopoda_pennipes_isolate_NS2899_ptg000018l,_whole_genome_shotgun_sequence	AUGUSTUS	exon	4888179	4888396	.	-	.	ID=g4795.t1.exon1;Parent=g4795.t1;
JASKUP010000018.1_Trichopoda_pennipes_isolate_NS2899_ptg000018l,_whole_genome_shotgun_sequence	AUGUSTUS	intron	4888397	4888447	1	-	.	ID=g4795.t1.intron1;Parent=g4795.t1;
JASKUP010000018.1_Trichopoda_pennipes_isolate_NS2899_ptg000018l,_whole_genome_shotgun_sequence	AUGUSTUS	CDS	4888448	4888505	1	-	0	ID=g4795.t1.CDS2;Parent=g4795.t1;
JASKUP010000018.1_Trichopoda_pennipes_isolate_NS2899_ptg000018l,_whole_genome_shotgun_sequence	AUGUSTUS	exon	4888448	4888505	.	-	.	ID=g4795.t1.exon2;Parent=g4795.t1;
JASKUP010000018.1_Trichopoda_pennipes_isolate_NS2899_ptg000018l,_whole_genome_shotgun_sequence	AUGUSTUS	start_codon	4888503	4888505	.	-	0	ID=g4795.t1.start1;Parent=g4795.t1;
JASKUP010000018.1_Trichopoda_pennipes_isolate_NS2899_ptg000018l,_whole_genome_shotgun_sequence	AUGUSTUS	gene	4892720	4894498	.	+	.	ID=g4796;
JASKUP010000018.1_Trichopoda_pennipes_isolate_NS2899_ptg000018l,_whole_genome_shotgun_sequence	AUGUSTUS	mRNA	4892720	4894498	0.38	+	.	ID=g4796.t1;Parent=g4796;
JASKUP010000018.1_Trichopoda_pennipes_isolate_NS2899_ptg000018l,_whole_genome_shotgun_sequence	AUGUSTUS	start_codon	4892720	4892722	.	+	0	ID=g4796.t1.start1;Parent=g4796.t1;
JASKUP010000018.1_Trichopoda_pennipes_isolate_NS2899_ptg000018l,_whole_genome_shotgun_sequence	AUGUSTUS	CDS	4892720	4892845	0.39	+	0	ID=g4796.t1.CDS1;Parent=g4796.t1;
JASKUP010000018.1_Trichopoda_pennipes_isolate_NS2899_ptg000018l,_whole_genome_shotgun_sequence	AUGUSTUS	exon	4892720	4892845	.	+	.	ID=g4796.t1.exon1;Parent=g4796.t1;
JASKUP010000018.1_Trichopoda_pennipes_isolate_NS2899_ptg000018l,_whole_genome_shotgun_sequence	AUGUSTUS	intron	4892846	4893280	0.39	+	.	ID=g4796.t1.intron1;Parent=g4796.t1;
JASKUP010000018.1_Trichopoda_pennipes_isolate_NS2899_ptg000018l,_whole_genome_shotgun_sequence	AUGUSTUS	CDS	4893281	4893379	0.99	+	0	ID=g4796.t1.CDS2;Parent=g4796.t1;
JASKUP010000018.1_Trichopoda_pennipes_isolate_NS2899_ptg000018l,_whole_genome_shotgun_sequence	AUGUSTUS	exon	4893281	4893379	.	+	.	ID=g4796.t1.exon2;Parent=g4796.t1;
JASKUP010000018.1_Trichopoda_pennipes_isolate_NS2899_ptg000018l,_whole_genome_shotgun_sequence	AUGUSTUS	intron	4893380	4893457	1	+	.	ID=g4796.t1.intron2;Parent=g4796.t1;
JASKUP010000018.1_Trichopoda_pennipes_isolate_NS2899_ptg000018l,_whole_genome_shotgun_sequence	AUGUSTUS	CDS	4893458	4893687	0.99	+	0	ID=g4796.t1.CDS3;Parent=g4796.t1;
JASKUP010000018.1_Trichopoda_pennipes_isolate_NS2899_ptg000018l,_whole_genome_shotgun_sequence	AUGUSTUS	exon	4893458	4893687	.	+	.	ID=g4796.t1.exon3;Parent=g4796.t1;
JASKUP010000018.1_Trichopoda_pennipes_isolate_NS2899_ptg000018l,_whole_genome_shotgun_sequence	AUGUSTUS	intron	4893688	4893823	0.99	+	.	ID=g4796.t1.intron3;Parent=g4796.t1;
JASKUP010000018.1_Trichopoda_pennipes_isolate_NS2899_ptg000018l,_whole_genome_shotgun_sequence	AUGUSTUS	CDS	4893824	4893887	1	+	1	ID=g4796.t1.CDS4;Parent=g4796.t1;
JASKUP010000018.1_Trichopoda_pennipes_isolate_NS2899_ptg000018l,_whole_genome_shotgun_sequence	AUGUSTUS	exon	4893824	4893887	.	+	.	ID=g4796.t1.exon4;Parent=g4796.t1;
JASKUP010000018.1_Trichopoda_pennipes_isolate_NS2899_ptg000018l,_whole_genome_shotgun_sequence	AUGUSTUS	intron	4893888	4894366	1	+	.	ID=g4796.t1.intron4;Parent=g4796.t1;
JASKUP010000018.1_Trichopoda_pennipes_isolate_NS2899_ptg000018l,_whole_genome_shotgun_sequence	AUGUSTUS	CDS	4894367	4894498	1	+	0	ID=g4796.t1.CDS5;Parent=g4796.t1;
JASKUP010000018.1_Trichopoda_pennipes_isolate_NS2899_ptg000018l,_whole_genome_shotgun_sequence	AUGUSTUS	exon	4894367	4894498	.	+	.	ID=g4796.t1.exon5;Parent=g4796.t1;
JASKUP010000018.1_Trichopoda_pennipes_isolate_NS2899_ptg000018l,_whole_genome_shotgun_sequence	AUGUSTUS	stop_codon	4894496	4894498	.	+	0	ID=g4796.t1.stop1;Parent=g4796.t1;
JASKUP010000018.1_Trichopoda_pennipes_isolate_NS2899_ptg000018l,_whole_genome_shotgun_sequence	AUGUSTUS	gene	4894577	4894954	.	+	.	ID=g4797;
JASKUP010000018.1_Trichopoda_pennipes_isolate_NS2899_ptg000018l,_whole_genome_shotgun_sequence	AUGUSTUS	mRNA	4894577	4894954	0.72	+	.	ID=g4797.t1;Parent=g4797;
JASKUP010000018.1_Trichopoda_pennipes_isolate_NS2899_ptg000018l,_whole_genome_shotgun_sequence	AUGUSTUS	start_codon	4894577	4894579	.	+	0	ID=g4797.t1.start1;Parent=g4797.t1;
JASKUP010000018.1_Trichopoda_pennipes_isolate_NS2899_ptg000018l,_whole_genome_shotgun_sequence	AUGUSTUS	CDS	4894577	4894954	0.72	+	0	ID=g4797.t1.CDS1;Parent=g4797.t1;
JASKUP010000018.1_Trichopoda_pennipes_isolate_NS2899_ptg000018l,_whole_genome_shotgun_sequence	AUGUSTUS	exon	4894577	4894954	.	+	.	ID=g4797.t1.exon1;Parent=g4797.t1;
JASKUP010000018.1_Trichopoda_pennipes_isolate_NS2899_ptg000018l,_whole_genome_shotgun_sequence	AUGUSTUS	stop_codon	4894952	4894954	.	+	0	ID=g4797.t1.stop1;Parent=g4797.t1;
JASKUP010000018.1_Trichopoda_pennipes_isolate_NS2899_ptg000018l,_whole_genome_shotgun_sequence	AUGUSTUS	gene	4897163	4898139	.	-	.	ID=g4798;
JASKUP010000018.1_Trichopoda_pennipes_isolate_NS2899_ptg000018l,_whole_genome_shotgun_sequence	AUGUSTUS	mRNA	4897163	4898139	1	-	.	ID=g4798.t1;Parent=g4798;
JASKUP010000018.1_Trichopoda_pennipes_isolate_NS2899_ptg000018l,_whole_genome_shotgun_sequence	AUGUSTUS	stop_codon	4897163	4897165	.	-	0	ID=g4798.t1.stop1;Parent=g4798.t1;
JASKUP010000018.1_Trichopoda_pennipes_isolate_NS2899_ptg000018l,_whole_genome_shotgun_sequence	AUGUSTUS	CDS	4897163	4897284	1	-	2	ID=g4798.t1.CDS1;Parent=g4798.t1;
JASKUP010000018.1_Trichopoda_pennipes_isolate_NS2899_ptg000018l,_whole_genome_shotgun_sequence	AUGUSTUS	exon	4897163	4897284	.	-	.	ID=g4798.t1.exon1;Parent=g4798.t1;
JASKUP010000018.1_Trichopoda_pennipes_isolate_NS2899_ptg000018l,_whole_genome_shotgun_sequence	AUGUSTUS	intron	4897285	4897358	1	-	.	ID=g4798.t1.intron1;Parent=g4798.t1;
JASKUP010000018.1_Trichopoda_pennipes_isolate_NS2899_ptg000018l,_whole_genome_shotgun_sequence	AUGUSTUS	CDS	4897359	4898139	1	-	0	ID=g4798.t1.CDS2;Parent=g4798.t1;
JASKUP010000018.1_Trichopoda_pennipes_isolate_NS2899_ptg000018l,_whole_genome_shotgun_sequence	AUGUSTUS	exon	4897359	4898139	.	-	.	ID=g4798.t1.exon2;Parent=g4798.t1;
JASKUP010000018.1_Trichopoda_pennipes_isolate_NS2899_ptg000018l,_whole_genome_shotgun_sequence	AUGUSTUS	start_codon	4898137	4898139	.	-	0	ID=g4798.t1.start1;Parent=g4798.t1;
JASKUP010000018.1_Trichopoda_pennipes_isolate_NS2899_ptg000018l,_whole_genome_shotgun_sequence	AUGUSTUS	gene	4905530	4908837	.	-	.	ID=g4799;
JASKUP010000018.1_Trichopoda_pennipes_isolate_NS2899_ptg000018l,_whole_genome_shotgun_sequence	AUGUSTUS	mRNA	4905530	4908837	1	-	.	ID=g4799.t1;Parent=g4799;
JASKUP010000018.1_Trichopoda_pennipes_isolate_NS2899_ptg000018l,_whole_genome_shotgun_sequence	AUGUSTUS	stop_codon	4905530	4905532	.	-	0	ID=g4799.t1.stop1;Parent=g4799.t1;
JASKUP010000018.1_Trichopoda_pennipes_isolate_NS2899_ptg000018l,_whole_genome_shotgun_sequence	AUGUSTUS	CDS	4905530	4907638	1	-	0	ID=g4799.t1.CDS1;Parent=g4799.t1;
JASKUP010000018.1_Trichopoda_pennipes_isolate_NS2899_ptg000018l,_whole_genome_shotgun_sequence	AUGUSTUS	exon	4905530	4907638	.	-	.	ID=g4799.t1.exon1;Parent=g4799.t1;
JASKUP010000018.1_Trichopoda_pennipes_isolate_NS2899_ptg000018l,_whole_genome_shotgun_sequence	AUGUSTUS	intron	4907639	4907955	1	-	.	ID=g4799.t1.intron1;Parent=g4799.t1;
JASKUP010000018.1_Trichopoda_pennipes_isolate_NS2899_ptg000018l,_whole_genome_shotgun_sequence	AUGUSTUS	CDS	4907956	4908837	1	-	0	ID=g4799.t1.CDS2;Parent=g4799.t1;
JASKUP010000018.1_Trichopoda_pennipes_isolate_NS2899_ptg000018l,_whole_genome_shotgun_sequence	AUGUSTUS	exon	4907956	4908837	.	-	.	ID=g4799.t1.exon2;Parent=g4799.t1;
JASKUP010000018.1_Trichopoda_pennipes_isolate_NS2899_ptg000018l,_whole_genome_shotgun_sequence	AUGUSTUS	start_codon	4908835	4908837	.	-	0	ID=g4799.t1.start1;Parent=g4799.t1;
JASKUP010000018.1_Trichopoda_pennipes_isolate_NS2899_ptg000018l,_whole_genome_shotgun_sequence	AUGUSTUS	gene	4916886	4918549	.	+	.	ID=g4800;
JASKUP010000018.1_Trichopoda_pennipes_isolate_NS2899_ptg000018l,_whole_genome_shotgun_sequence	AUGUSTUS	mRNA	4916886	4918549	0.88	+	.	ID=g4800.t1;Parent=g4800;
JASKUP010000018.1_Trichopoda_pennipes_isolate_NS2899_ptg000018l,_whole_genome_shotgun_sequence	AUGUSTUS	start_codon	4916886	4916888	.	+	0	ID=g4800.t1.start1;Parent=g4800.t1;
JASKUP010000018.1_Trichopoda_pennipes_isolate_NS2899_ptg000018l,_whole_genome_shotgun_sequence	AUGUSTUS	CDS	4916886	4916896	0.88	+	0	ID=g4800.t1.CDS1;Parent=g4800.t1;
JASKUP010000018.1_Trichopoda_pennipes_isolate_NS2899_ptg000018l,_whole_genome_shotgun_sequence	AUGUSTUS	exon	4916886	4916896	.	+	.	ID=g4800.t1.exon1;Parent=g4800.t1;
JASKUP010000018.1_Trichopoda_pennipes_isolate_NS2899_ptg000018l,_whole_genome_shotgun_sequence	AUGUSTUS	intron	4916897	4916952	0.88	+	.	ID=g4800.t1.intron1;Parent=g4800.t1;
JASKUP010000018.1_Trichopoda_pennipes_isolate_NS2899_ptg000018l,_whole_genome_shotgun_sequence	AUGUSTUS	CDS	4916953	4917216	0.89	+	1	ID=g4800.t1.CDS2;Parent=g4800.t1;
JASKUP010000018.1_Trichopoda_pennipes_isolate_NS2899_ptg000018l,_whole_genome_shotgun_sequence	AUGUSTUS	exon	4916953	4917216	.	+	.	ID=g4800.t1.exon2;Parent=g4800.t1;
JASKUP010000018.1_Trichopoda_pennipes_isolate_NS2899_ptg000018l,_whole_genome_shotgun_sequence	AUGUSTUS	intron	4917217	4917981	1	+	.	ID=g4800.t1.intron2;Parent=g4800.t1;
JASKUP010000018.1_Trichopoda_pennipes_isolate_NS2899_ptg000018l,_whole_genome_shotgun_sequence	AUGUSTUS	CDS	4917982	4918549	1	+	1	ID=g4800.t1.CDS3;Parent=g4800.t1;
JASKUP010000018.1_Trichopoda_pennipes_isolate_NS2899_ptg000018l,_whole_genome_shotgun_sequence	AUGUSTUS	exon	4917982	4918549	.	+	.	ID=g4800.t1.exon3;Parent=g4800.t1;
JASKUP010000018.1_Trichopoda_pennipes_isolate_NS2899_ptg000018l,_whole_genome_shotgun_sequence	AUGUSTUS	stop_codon	4918547	4918549	.	+	0	ID=g4800.t1.stop1;Parent=g4800.t1;
JASKUP010000018.1_Trichopoda_pennipes_isolate_NS2899_ptg000018l,_whole_genome_shotgun_sequence	AUGUSTUS	gene	4933183	4948769	.	+	.	ID=g4801;
JASKUP010000018.1_Trichopoda_pennipes_isolate_NS2899_ptg000018l,_whole_genome_shotgun_sequence	AUGUSTUS	mRNA	4933183	4948769	1	+	.	ID=g4801.t1;Parent=g4801;
JASKUP010000018.1_Trichopoda_pennipes_isolate_NS2899_ptg000018l,_whole_genome_shotgun_sequence	AUGUSTUS	start_codon	4933183	4933185	.	+	0	ID=g4801.t1.start1;Parent=g4801.t1;
JASKUP010000018.1_Trichopoda_pennipes_isolate_NS2899_ptg000018l,_whole_genome_shotgun_sequence	AUGUSTUS	CDS	4933183	4933239	1	+	0	ID=g4801.t1.CDS1;Parent=g4801.t1;
JASKUP010000018.1_Trichopoda_pennipes_isolate_NS2899_ptg000018l,_whole_genome_shotgun_sequence	AUGUSTUS	exon	4933183	4933239	.	+	.	ID=g4801.t1.exon1;Parent=g4801.t1;
JASKUP010000018.1_Trichopoda_pennipes_isolate_NS2899_ptg000018l,_whole_genome_shotgun_sequence	AUGUSTUS	intron	4933240	4943889	1	+	.	ID=g4801.t1.intron1;Parent=g4801.t1;
JASKUP010000018.1_Trichopoda_pennipes_isolate_NS2899_ptg000018l,_whole_genome_shotgun_sequence	AUGUSTUS	CDS	4943890	4944050	1	+	0	ID=g4801.t1.CDS2;Parent=g4801.t1;
JASKUP010000018.1_Trichopoda_pennipes_isolate_NS2899_ptg000018l,_whole_genome_shotgun_sequence	AUGUSTUS	exon	4943890	4944050	.	+	.	ID=g4801.t1.exon2;Parent=g4801.t1;
JASKUP010000018.1_Trichopoda_pennipes_isolate_NS2899_ptg000018l,_whole_genome_shotgun_sequence	AUGUSTUS	intron	4944051	4944217	1	+	.	ID=g4801.t1.intron2;Parent=g4801.t1;
JASKUP010000018.1_Trichopoda_pennipes_isolate_NS2899_ptg000018l,_whole_genome_shotgun_sequence	AUGUSTUS	CDS	4944218	4946339	1	+	1	ID=g4801.t1.CDS3;Parent=g4801.t1;
JASKUP010000018.1_Trichopoda_pennipes_isolate_NS2899_ptg000018l,_whole_genome_shotgun_sequence	AUGUSTUS	exon	4944218	4946339	.	+	.	ID=g4801.t1.exon3;Parent=g4801.t1;
JASKUP010000018.1_Trichopoda_pennipes_isolate_NS2899_ptg000018l,_whole_genome_shotgun_sequence	AUGUSTUS	intron	4946340	4947272	1	+	.	ID=g4801.t1.intron3;Parent=g4801.t1;
JASKUP010000018.1_Trichopoda_pennipes_isolate_NS2899_ptg000018l,_whole_genome_shotgun_sequence	AUGUSTUS	CDS	4947273	4948769	1	+	0	ID=g4801.t1.CDS4;Parent=g4801.t1;
JASKUP010000018.1_Trichopoda_pennipes_isolate_NS2899_ptg000018l,_whole_genome_shotgun_sequence	AUGUSTUS	exon	4947273	4948769	.	+	.	ID=g4801.t1.exon4;Parent=g4801.t1;
JASKUP010000018.1_Trichopoda_pennipes_isolate_NS2899_ptg000018l,_whole_genome_shotgun_sequence	AUGUSTUS	stop_codon	4948767	4948769	.	+	0	ID=g4801.t1.stop1;Parent=g4801.t1;
JASKUP010000018.1_Trichopoda_pennipes_isolate_NS2899_ptg000018l,_whole_genome_shotgun_sequence	AUGUSTUS	gene	4951367	4953062	.	-	.	ID=g4802;
JASKUP010000018.1_Trichopoda_pennipes_isolate_NS2899_ptg000018l,_whole_genome_shotgun_sequence	AUGUSTUS	mRNA	4951367	4953062	1	-	.	ID=g4802.t1;Parent=g4802;
JASKUP010000018.1_Trichopoda_pennipes_isolate_NS2899_ptg000018l,_whole_genome_shotgun_sequence	AUGUSTUS	stop_codon	4951367	4951369	.	-	0	ID=g4802.t1.stop1;Parent=g4802.t1;
JASKUP010000018.1_Trichopoda_pennipes_isolate_NS2899_ptg000018l,_whole_genome_shotgun_sequence	AUGUSTUS	CDS	4951367	4951435	1	-	0	ID=g4802.t1.CDS1;Parent=g4802.t1;
JASKUP010000018.1_Trichopoda_pennipes_isolate_NS2899_ptg000018l,_whole_genome_shotgun_sequence	AUGUSTUS	exon	4951367	4951435	.	-	.	ID=g4802.t1.exon1;Parent=g4802.t1;
JASKUP010000018.1_Trichopoda_pennipes_isolate_NS2899_ptg000018l,_whole_genome_shotgun_sequence	AUGUSTUS	intron	4951436	4951502	1	-	.	ID=g4802.t1.intron1;Parent=g4802.t1;
JASKUP010000018.1_Trichopoda_pennipes_isolate_NS2899_ptg000018l,_whole_genome_shotgun_sequence	AUGUSTUS	CDS	4951503	4953062	1	-	0	ID=g4802.t1.CDS2;Parent=g4802.t1;
JASKUP010000018.1_Trichopoda_pennipes_isolate_NS2899_ptg000018l,_whole_genome_shotgun_sequence	AUGUSTUS	exon	4951503	4953062	.	-	.	ID=g4802.t1.exon2;Parent=g4802.t1;
JASKUP010000018.1_Trichopoda_pennipes_isolate_NS2899_ptg000018l,_whole_genome_shotgun_sequence	AUGUSTUS	start_codon	4953060	4953062	.	-	0	ID=g4802.t1.start1;Parent=g4802.t1;
JASKUP010000018.1_Trichopoda_pennipes_isolate_NS2899_ptg000018l,_whole_genome_shotgun_sequence	AUGUSTUS	gene	4953547	4953951	.	+	.	ID=g4803;
JASKUP010000018.1_Trichopoda_pennipes_isolate_NS2899_ptg000018l,_whole_genome_shotgun_sequence	AUGUSTUS	mRNA	4953547	4953951	1	+	.	ID=g4803.t1;Parent=g4803;
JASKUP010000018.1_Trichopoda_pennipes_isolate_NS2899_ptg000018l,_whole_genome_shotgun_sequence	AUGUSTUS	start_codon	4953547	4953549	.	+	0	ID=g4803.t1.start1;Parent=g4803.t1;
JASKUP010000018.1_Trichopoda_pennipes_isolate_NS2899_ptg000018l,_whole_genome_shotgun_sequence	AUGUSTUS	CDS	4953547	4953661	1	+	0	ID=g4803.t1.CDS1;Parent=g4803.t1;
JASKUP010000018.1_Trichopoda_pennipes_isolate_NS2899_ptg000018l,_whole_genome_shotgun_sequence	AUGUSTUS	exon	4953547	4953661	.	+	.	ID=g4803.t1.exon1;Parent=g4803.t1;
JASKUP010000018.1_Trichopoda_pennipes_isolate_NS2899_ptg000018l,_whole_genome_shotgun_sequence	AUGUSTUS	intron	4953662	4953754	1	+	.	ID=g4803.t1.intron1;Parent=g4803.t1;
JASKUP010000018.1_Trichopoda_pennipes_isolate_NS2899_ptg000018l,_whole_genome_shotgun_sequence	AUGUSTUS	CDS	4953755	4953951	1	+	2	ID=g4803.t1.CDS2;Parent=g4803.t1;
JASKUP010000018.1_Trichopoda_pennipes_isolate_NS2899_ptg000018l,_whole_genome_shotgun_sequence	AUGUSTUS	exon	4953755	4953951	.	+	.	ID=g4803.t1.exon2;Parent=g4803.t1;
JASKUP010000018.1_Trichopoda_pennipes_isolate_NS2899_ptg000018l,_whole_genome_shotgun_sequence	AUGUSTUS	stop_codon	4953949	4953951	.	+	0	ID=g4803.t1.stop1;Parent=g4803.t1;
JASKUP010000018.1_Trichopoda_pennipes_isolate_NS2899_ptg000018l,_whole_genome_shotgun_sequence	AUGUSTUS	gene	4953995	4957938	.	+	.	ID=g4804;
JASKUP010000018.1_Trichopoda_pennipes_isolate_NS2899_ptg000018l,_whole_genome_shotgun_sequence	AUGUSTUS	mRNA	4953995	4957938	0.92	+	.	ID=g4804.t1;Parent=g4804;
JASKUP010000018.1_Trichopoda_pennipes_isolate_NS2899_ptg000018l,_whole_genome_shotgun_sequence	AUGUSTUS	start_codon	4953995	4953997	.	+	0	ID=g4804.t1.start1;Parent=g4804.t1;
JASKUP010000018.1_Trichopoda_pennipes_isolate_NS2899_ptg000018l,_whole_genome_shotgun_sequence	AUGUSTUS	CDS	4953995	4954245	0.92	+	0	ID=g4804.t1.CDS1;Parent=g4804.t1;
JASKUP010000018.1_Trichopoda_pennipes_isolate_NS2899_ptg000018l,_whole_genome_shotgun_sequence	AUGUSTUS	exon	4953995	4954245	.	+	.	ID=g4804.t1.exon1;Parent=g4804.t1;
JASKUP010000018.1_Trichopoda_pennipes_isolate_NS2899_ptg000018l,_whole_genome_shotgun_sequence	AUGUSTUS	intron	4954246	4954649	1	+	.	ID=g4804.t1.intron1;Parent=g4804.t1;
JASKUP010000018.1_Trichopoda_pennipes_isolate_NS2899_ptg000018l,_whole_genome_shotgun_sequence	AUGUSTUS	CDS	4954650	4955261	1	+	1	ID=g4804.t1.CDS2;Parent=g4804.t1;
JASKUP010000018.1_Trichopoda_pennipes_isolate_NS2899_ptg000018l,_whole_genome_shotgun_sequence	AUGUSTUS	exon	4954650	4955261	.	+	.	ID=g4804.t1.exon2;Parent=g4804.t1;
JASKUP010000018.1_Trichopoda_pennipes_isolate_NS2899_ptg000018l,_whole_genome_shotgun_sequence	AUGUSTUS	intron	4955262	4957205	1	+	.	ID=g4804.t1.intron2;Parent=g4804.t1;
JASKUP010000018.1_Trichopoda_pennipes_isolate_NS2899_ptg000018l,_whole_genome_shotgun_sequence	AUGUSTUS	CDS	4957206	4957938	1	+	1	ID=g4804.t1.CDS3;Parent=g4804.t1;
JASKUP010000018.1_Trichopoda_pennipes_isolate_NS2899_ptg000018l,_whole_genome_shotgun_sequence	AUGUSTUS	exon	4957206	4957938	.	+	.	ID=g4804.t1.exon3;Parent=g4804.t1;
JASKUP010000018.1_Trichopoda_pennipes_isolate_NS2899_ptg000018l,_whole_genome_shotgun_sequence	AUGUSTUS	stop_codon	4957936	4957938	.	+	0	ID=g4804.t1.stop1;Parent=g4804.t1;
JASKUP010000018.1_Trichopoda_pennipes_isolate_NS2899_ptg000018l,_whole_genome_shotgun_sequence	AUGUSTUS	gene	4960940	4968451	.	-	.	ID=g4805;
JASKUP010000018.1_Trichopoda_pennipes_isolate_NS2899_ptg000018l,_whole_genome_shotgun_sequence	AUGUSTUS	mRNA	4960940	4968451	1	-	.	ID=g4805.t1;Parent=g4805;
JASKUP010000018.1_Trichopoda_pennipes_isolate_NS2899_ptg000018l,_whole_genome_shotgun_sequence	AUGUSTUS	stop_codon	4960940	4960942	.	-	0	ID=g4805.t1.stop1;Parent=g4805.t1;
JASKUP010000018.1_Trichopoda_pennipes_isolate_NS2899_ptg000018l,_whole_genome_shotgun_sequence	AUGUSTUS	CDS	4960940	4961257	1	-	0	ID=g4805.t1.CDS1;Parent=g4805.t1;
JASKUP010000018.1_Trichopoda_pennipes_isolate_NS2899_ptg000018l,_whole_genome_shotgun_sequence	AUGUSTUS	exon	4960940	4961257	.	-	.	ID=g4805.t1.exon1;Parent=g4805.t1;
JASKUP010000018.1_Trichopoda_pennipes_isolate_NS2899_ptg000018l,_whole_genome_shotgun_sequence	AUGUSTUS	intron	4961258	4966453	1	-	.	ID=g4805.t1.intron1;Parent=g4805.t1;
JASKUP010000018.1_Trichopoda_pennipes_isolate_NS2899_ptg000018l,_whole_genome_shotgun_sequence	AUGUSTUS	CDS	4966454	4966621	1	-	0	ID=g4805.t1.CDS2;Parent=g4805.t1;
JASKUP010000018.1_Trichopoda_pennipes_isolate_NS2899_ptg000018l,_whole_genome_shotgun_sequence	AUGUSTUS	exon	4966454	4966621	.	-	.	ID=g4805.t1.exon2;Parent=g4805.t1;
JASKUP010000018.1_Trichopoda_pennipes_isolate_NS2899_ptg000018l,_whole_genome_shotgun_sequence	AUGUSTUS	intron	4966622	4966714	1	-	.	ID=g4805.t1.intron2;Parent=g4805.t1;
JASKUP010000018.1_Trichopoda_pennipes_isolate_NS2899_ptg000018l,_whole_genome_shotgun_sequence	AUGUSTUS	CDS	4966715	4967278	1	-	0	ID=g4805.t1.CDS3;Parent=g4805.t1;
JASKUP010000018.1_Trichopoda_pennipes_isolate_NS2899_ptg000018l,_whole_genome_shotgun_sequence	AUGUSTUS	exon	4966715	4967278	.	-	.	ID=g4805.t1.exon3;Parent=g4805.t1;
JASKUP010000018.1_Trichopoda_pennipes_isolate_NS2899_ptg000018l,_whole_genome_shotgun_sequence	AUGUSTUS	intron	4967279	4967344	1	-	.	ID=g4805.t1.intron3;Parent=g4805.t1;
JASKUP010000018.1_Trichopoda_pennipes_isolate_NS2899_ptg000018l,_whole_genome_shotgun_sequence	AUGUSTUS	CDS	4967345	4967895	1	-	2	ID=g4805.t1.CDS4;Parent=g4805.t1;
JASKUP010000018.1_Trichopoda_pennipes_isolate_NS2899_ptg000018l,_whole_genome_shotgun_sequence	AUGUSTUS	exon	4967345	4967895	.	-	.	ID=g4805.t1.exon4;Parent=g4805.t1;
JASKUP010000018.1_Trichopoda_pennipes_isolate_NS2899_ptg000018l,_whole_genome_shotgun_sequence	AUGUSTUS	intron	4967896	4967961	1	-	.	ID=g4805.t1.intron4;Parent=g4805.t1;
JASKUP010000018.1_Trichopoda_pennipes_isolate_NS2899_ptg000018l,_whole_genome_shotgun_sequence	AUGUSTUS	CDS	4967962	4968451	1	-	0	ID=g4805.t1.CDS5;Parent=g4805.t1;
JASKUP010000018.1_Trichopoda_pennipes_isolate_NS2899_ptg000018l,_whole_genome_shotgun_sequence	AUGUSTUS	exon	4967962	4968451	.	-	.	ID=g4805.t1.exon5;Parent=g4805.t1;
JASKUP010000018.1_Trichopoda_pennipes_isolate_NS2899_ptg000018l,_whole_genome_shotgun_sequence	AUGUSTUS	start_codon	4968449	4968451	.	-	0	ID=g4805.t1.start1;Parent=g4805.t1;
JASKUP010000018.1_Trichopoda_pennipes_isolate_NS2899_ptg000018l,_whole_genome_shotgun_sequence	AUGUSTUS	gene	4976207	4977778	.	+	.	ID=g4806;
JASKUP010000018.1_Trichopoda_pennipes_isolate_NS2899_ptg000018l,_whole_genome_shotgun_sequence	AUGUSTUS	mRNA	4976207	4977778	1	+	.	ID=g4806.t1;Parent=g4806;
JASKUP010000018.1_Trichopoda_pennipes_isolate_NS2899_ptg000018l,_whole_genome_shotgun_sequence	AUGUSTUS	start_codon	4976207	4976209	.	+	0	ID=g4806.t1.start1;Parent=g4806.t1;
JASKUP010000018.1_Trichopoda_pennipes_isolate_NS2899_ptg000018l,_whole_genome_shotgun_sequence	AUGUSTUS	CDS	4976207	4977778	1	+	0	ID=g4806.t1.CDS1;Parent=g4806.t1;
JASKUP010000018.1_Trichopoda_pennipes_isolate_NS2899_ptg000018l,_whole_genome_shotgun_sequence	AUGUSTUS	exon	4976207	4977778	.	+	.	ID=g4806.t1.exon1;Parent=g4806.t1;
JASKUP010000018.1_Trichopoda_pennipes_isolate_NS2899_ptg000018l,_whole_genome_shotgun_sequence	AUGUSTUS	stop_codon	4977776	4977778	.	+	0	ID=g4806.t1.stop1;Parent=g4806.t1;
JASKUP010000018.1_Trichopoda_pennipes_isolate_NS2899_ptg000018l,_whole_genome_shotgun_sequence	AUGUSTUS	gene	4979084	4981019	.	+	.	ID=g4807;
JASKUP010000018.1_Trichopoda_pennipes_isolate_NS2899_ptg000018l,_whole_genome_shotgun_sequence	AUGUSTUS	mRNA	4979084	4981019	1	+	.	ID=g4807.t1;Parent=g4807;
JASKUP010000018.1_Trichopoda_pennipes_isolate_NS2899_ptg000018l,_whole_genome_shotgun_sequence	AUGUSTUS	start_codon	4979084	4979086	.	+	0	ID=g4807.t1.start1;Parent=g4807.t1;
JASKUP010000018.1_Trichopoda_pennipes_isolate_NS2899_ptg000018l,_whole_genome_shotgun_sequence	AUGUSTUS	CDS	4979084	4979249	1	+	0	ID=g4807.t1.CDS1;Parent=g4807.t1;
JASKUP010000018.1_Trichopoda_pennipes_isolate_NS2899_ptg000018l,_whole_genome_shotgun_sequence	AUGUSTUS	exon	4979084	4979249	.	+	.	ID=g4807.t1.exon1;Parent=g4807.t1;
JASKUP010000018.1_Trichopoda_pennipes_isolate_NS2899_ptg000018l,_whole_genome_shotgun_sequence	AUGUSTUS	intron	4979250	4979309	1	+	.	ID=g4807.t1.intron1;Parent=g4807.t1;
JASKUP010000018.1_Trichopoda_pennipes_isolate_NS2899_ptg000018l,_whole_genome_shotgun_sequence	AUGUSTUS	CDS	4979310	4980288	1	+	2	ID=g4807.t1.CDS2;Parent=g4807.t1;
JASKUP010000018.1_Trichopoda_pennipes_isolate_NS2899_ptg000018l,_whole_genome_shotgun_sequence	AUGUSTUS	exon	4979310	4980288	.	+	.	ID=g4807.t1.exon2;Parent=g4807.t1;
JASKUP010000018.1_Trichopoda_pennipes_isolate_NS2899_ptg000018l,_whole_genome_shotgun_sequence	AUGUSTUS	intron	4980289	4980416	1	+	.	ID=g4807.t1.intron2;Parent=g4807.t1;
JASKUP010000018.1_Trichopoda_pennipes_isolate_NS2899_ptg000018l,_whole_genome_shotgun_sequence	AUGUSTUS	CDS	4980417	4980641	1	+	1	ID=g4807.t1.CDS3;Parent=g4807.t1;
JASKUP010000018.1_Trichopoda_pennipes_isolate_NS2899_ptg000018l,_whole_genome_shotgun_sequence	AUGUSTUS	exon	4980417	4980641	.	+	.	ID=g4807.t1.exon3;Parent=g4807.t1;
JASKUP010000018.1_Trichopoda_pennipes_isolate_NS2899_ptg000018l,_whole_genome_shotgun_sequence	AUGUSTUS	intron	4980642	4980709	1	+	.	ID=g4807.t1.intron3;Parent=g4807.t1;
JASKUP010000018.1_Trichopoda_pennipes_isolate_NS2899_ptg000018l,_whole_genome_shotgun_sequence	AUGUSTUS	CDS	4980710	4981019	1	+	1	ID=g4807.t1.CDS4;Parent=g4807.t1;
JASKUP010000018.1_Trichopoda_pennipes_isolate_NS2899_ptg000018l,_whole_genome_shotgun_sequence	AUGUSTUS	exon	4980710	4981019	.	+	.	ID=g4807.t1.exon4;Parent=g4807.t1;
JASKUP010000018.1_Trichopoda_pennipes_isolate_NS2899_ptg000018l,_whole_genome_shotgun_sequence	AUGUSTUS	stop_codon	4981017	4981019	.	+	0	ID=g4807.t1.stop1;Parent=g4807.t1;
JASKUP010000018.1_Trichopoda_pennipes_isolate_NS2899_ptg000018l,_whole_genome_shotgun_sequence	AUGUSTUS	gene	4981138	4982191	.	-	.	ID=g4808;
JASKUP010000018.1_Trichopoda_pennipes_isolate_NS2899_ptg000018l,_whole_genome_shotgun_sequence	AUGUSTUS	mRNA	4981138	4982191	1	-	.	ID=g4808.t1;Parent=g4808;
JASKUP010000018.1_Trichopoda_pennipes_isolate_NS2899_ptg000018l,_whole_genome_shotgun_sequence	AUGUSTUS	stop_codon	4981138	4981140	.	-	0	ID=g4808.t1.stop1;Parent=g4808.t1;
JASKUP010000018.1_Trichopoda_pennipes_isolate_NS2899_ptg000018l,_whole_genome_shotgun_sequence	AUGUSTUS	CDS	4981138	4981296	1	-	0	ID=g4808.t1.CDS1;Parent=g4808.t1;
JASKUP010000018.1_Trichopoda_pennipes_isolate_NS2899_ptg000018l,_whole_genome_shotgun_sequence	AUGUSTUS	exon	4981138	4981296	.	-	.	ID=g4808.t1.exon1;Parent=g4808.t1;
JASKUP010000018.1_Trichopoda_pennipes_isolate_NS2899_ptg000018l,_whole_genome_shotgun_sequence	AUGUSTUS	intron	4981297	4981359	1	-	.	ID=g4808.t1.intron1;Parent=g4808.t1;
JASKUP010000018.1_Trichopoda_pennipes_isolate_NS2899_ptg000018l,_whole_genome_shotgun_sequence	AUGUSTUS	CDS	4981360	4982015	1	-	2	ID=g4808.t1.CDS2;Parent=g4808.t1;
JASKUP010000018.1_Trichopoda_pennipes_isolate_NS2899_ptg000018l,_whole_genome_shotgun_sequence	AUGUSTUS	exon	4981360	4982015	.	-	.	ID=g4808.t1.exon2;Parent=g4808.t1;
JASKUP010000018.1_Trichopoda_pennipes_isolate_NS2899_ptg000018l,_whole_genome_shotgun_sequence	AUGUSTUS	intron	4982016	4982070	1	-	.	ID=g4808.t1.intron2;Parent=g4808.t1;
JASKUP010000018.1_Trichopoda_pennipes_isolate_NS2899_ptg000018l,_whole_genome_shotgun_sequence	AUGUSTUS	CDS	4982071	4982191	1	-	0	ID=g4808.t1.CDS3;Parent=g4808.t1;
JASKUP010000018.1_Trichopoda_pennipes_isolate_NS2899_ptg000018l,_whole_genome_shotgun_sequence	AUGUSTUS	exon	4982071	4982191	.	-	.	ID=g4808.t1.exon3;Parent=g4808.t1;
JASKUP010000018.1_Trichopoda_pennipes_isolate_NS2899_ptg000018l,_whole_genome_shotgun_sequence	AUGUSTUS	start_codon	4982189	4982191	.	-	0	ID=g4808.t1.start1;Parent=g4808.t1;
JASKUP010000018.1_Trichopoda_pennipes_isolate_NS2899_ptg000018l,_whole_genome_shotgun_sequence	AUGUSTUS	gene	4982762	4983816	.	+	.	ID=g4809;
JASKUP010000018.1_Trichopoda_pennipes_isolate_NS2899_ptg000018l,_whole_genome_shotgun_sequence	AUGUSTUS	mRNA	4982762	4983816	1	+	.	ID=g4809.t1;Parent=g4809;
JASKUP010000018.1_Trichopoda_pennipes_isolate_NS2899_ptg000018l,_whole_genome_shotgun_sequence	AUGUSTUS	start_codon	4982762	4982764	.	+	0	ID=g4809.t1.start1;Parent=g4809.t1;
JASKUP010000018.1_Trichopoda_pennipes_isolate_NS2899_ptg000018l,_whole_genome_shotgun_sequence	AUGUSTUS	CDS	4982762	4982781	1	+	0	ID=g4809.t1.CDS1;Parent=g4809.t1;
JASKUP010000018.1_Trichopoda_pennipes_isolate_NS2899_ptg000018l,_whole_genome_shotgun_sequence	AUGUSTUS	exon	4982762	4982781	.	+	.	ID=g4809.t1.exon1;Parent=g4809.t1;
JASKUP010000018.1_Trichopoda_pennipes_isolate_NS2899_ptg000018l,_whole_genome_shotgun_sequence	AUGUSTUS	intron	4982782	4982833	1	+	.	ID=g4809.t1.intron1;Parent=g4809.t1;
JASKUP010000018.1_Trichopoda_pennipes_isolate_NS2899_ptg000018l,_whole_genome_shotgun_sequence	AUGUSTUS	CDS	4982834	4983049	1	+	1	ID=g4809.t1.CDS2;Parent=g4809.t1;
JASKUP010000018.1_Trichopoda_pennipes_isolate_NS2899_ptg000018l,_whole_genome_shotgun_sequence	AUGUSTUS	exon	4982834	4983049	.	+	.	ID=g4809.t1.exon2;Parent=g4809.t1;
JASKUP010000018.1_Trichopoda_pennipes_isolate_NS2899_ptg000018l,_whole_genome_shotgun_sequence	AUGUSTUS	intron	4983050	4983107	1	+	.	ID=g4809.t1.intron2;Parent=g4809.t1;
JASKUP010000018.1_Trichopoda_pennipes_isolate_NS2899_ptg000018l,_whole_genome_shotgun_sequence	AUGUSTUS	CDS	4983108	4983816	1	+	1	ID=g4809.t1.CDS3;Parent=g4809.t1;
JASKUP010000018.1_Trichopoda_pennipes_isolate_NS2899_ptg000018l,_whole_genome_shotgun_sequence	AUGUSTUS	exon	4983108	4983816	.	+	.	ID=g4809.t1.exon3;Parent=g4809.t1;
JASKUP010000018.1_Trichopoda_pennipes_isolate_NS2899_ptg000018l,_whole_genome_shotgun_sequence	AUGUSTUS	stop_codon	4983814	4983816	.	+	0	ID=g4809.t1.stop1;Parent=g4809.t1;
JASKUP010000018.1_Trichopoda_pennipes_isolate_NS2899_ptg000018l,_whole_genome_shotgun_sequence	AUGUSTUS	gene	4983949	4984629	.	-	.	ID=g4810;
JASKUP010000018.1_Trichopoda_pennipes_isolate_NS2899_ptg000018l,_whole_genome_shotgun_sequence	AUGUSTUS	mRNA	4983949	4984629	1	-	.	ID=g4810.t1;Parent=g4810;
JASKUP010000018.1_Trichopoda_pennipes_isolate_NS2899_ptg000018l,_whole_genome_shotgun_sequence	AUGUSTUS	stop_codon	4983949	4983951	.	-	0	ID=g4810.t1.stop1;Parent=g4810.t1;
JASKUP010000018.1_Trichopoda_pennipes_isolate_NS2899_ptg000018l,_whole_genome_shotgun_sequence	AUGUSTUS	CDS	4983949	4984629	1	-	0	ID=g4810.t1.CDS1;Parent=g4810.t1;
JASKUP010000018.1_Trichopoda_pennipes_isolate_NS2899_ptg000018l,_whole_genome_shotgun_sequence	AUGUSTUS	exon	4983949	4984629	.	-	.	ID=g4810.t1.exon1;Parent=g4810.t1;
JASKUP010000018.1_Trichopoda_pennipes_isolate_NS2899_ptg000018l,_whole_genome_shotgun_sequence	AUGUSTUS	start_codon	4984627	4984629	.	-	0	ID=g4810.t1.start1;Parent=g4810.t1;
JASKUP010000018.1_Trichopoda_pennipes_isolate_NS2899_ptg000018l,_whole_genome_shotgun_sequence	AUGUSTUS	gene	4988788	4989605	.	-	.	ID=g4811;
JASKUP010000018.1_Trichopoda_pennipes_isolate_NS2899_ptg000018l,_whole_genome_shotgun_sequence	AUGUSTUS	mRNA	4988788	4989605	1	-	.	ID=g4811.t1;Parent=g4811;
JASKUP010000018.1_Trichopoda_pennipes_isolate_NS2899_ptg000018l,_whole_genome_shotgun_sequence	AUGUSTUS	stop_codon	4988788	4988790	.	-	0	ID=g4811.t1.stop1;Parent=g4811.t1;
JASKUP010000018.1_Trichopoda_pennipes_isolate_NS2899_ptg000018l,_whole_genome_shotgun_sequence	AUGUSTUS	CDS	4988788	4989196	1	-	1	ID=g4811.t1.CDS1;Parent=g4811.t1;
JASKUP010000018.1_Trichopoda_pennipes_isolate_NS2899_ptg000018l,_whole_genome_shotgun_sequence	AUGUSTUS	exon	4988788	4989196	.	-	.	ID=g4811.t1.exon1;Parent=g4811.t1;
JASKUP010000018.1_Trichopoda_pennipes_isolate_NS2899_ptg000018l,_whole_genome_shotgun_sequence	AUGUSTUS	intron	4989197	4989262	1	-	.	ID=g4811.t1.intron1;Parent=g4811.t1;
JASKUP010000018.1_Trichopoda_pennipes_isolate_NS2899_ptg000018l,_whole_genome_shotgun_sequence	AUGUSTUS	CDS	4989263	4989419	1	-	2	ID=g4811.t1.CDS2;Parent=g4811.t1;
JASKUP010000018.1_Trichopoda_pennipes_isolate_NS2899_ptg000018l,_whole_genome_shotgun_sequence	AUGUSTUS	exon	4989263	4989419	.	-	.	ID=g4811.t1.exon2;Parent=g4811.t1;
JASKUP010000018.1_Trichopoda_pennipes_isolate_NS2899_ptg000018l,_whole_genome_shotgun_sequence	AUGUSTUS	intron	4989420	4989475	1	-	.	ID=g4811.t1.intron2;Parent=g4811.t1;
JASKUP010000018.1_Trichopoda_pennipes_isolate_NS2899_ptg000018l,_whole_genome_shotgun_sequence	AUGUSTUS	CDS	4989476	4989518	1	-	0	ID=g4811.t1.CDS3;Parent=g4811.t1;
JASKUP010000018.1_Trichopoda_pennipes_isolate_NS2899_ptg000018l,_whole_genome_shotgun_sequence	AUGUSTUS	exon	4989476	4989518	.	-	.	ID=g4811.t1.exon3;Parent=g4811.t1;
JASKUP010000018.1_Trichopoda_pennipes_isolate_NS2899_ptg000018l,_whole_genome_shotgun_sequence	AUGUSTUS	intron	4989519	4989581	1	-	.	ID=g4811.t1.intron3;Parent=g4811.t1;
JASKUP010000018.1_Trichopoda_pennipes_isolate_NS2899_ptg000018l,_whole_genome_shotgun_sequence	AUGUSTUS	CDS	4989582	4989605	1	-	0	ID=g4811.t1.CDS4;Parent=g4811.t1;
JASKUP010000018.1_Trichopoda_pennipes_isolate_NS2899_ptg000018l,_whole_genome_shotgun_sequence	AUGUSTUS	exon	4989582	4989605	.	-	.	ID=g4811.t1.exon4;Parent=g4811.t1;
JASKUP010000018.1_Trichopoda_pennipes_isolate_NS2899_ptg000018l,_whole_genome_shotgun_sequence	AUGUSTUS	start_codon	4989603	4989605	.	-	0	ID=g4811.t1.start1;Parent=g4811.t1;
JASKUP010000018.1_Trichopoda_pennipes_isolate_NS2899_ptg000018l,_whole_genome_shotgun_sequence	AUGUSTUS	gene	4992071	4995413	.	+	.	ID=g4812;
JASKUP010000018.1_Trichopoda_pennipes_isolate_NS2899_ptg000018l,_whole_genome_shotgun_sequence	AUGUSTUS	mRNA	4992071	4995413	1	+	.	ID=g4812.t1;Parent=g4812;
JASKUP010000018.1_Trichopoda_pennipes_isolate_NS2899_ptg000018l,_whole_genome_shotgun_sequence	AUGUSTUS	start_codon	4992071	4992073	.	+	0	ID=g4812.t1.start1;Parent=g4812.t1;
JASKUP010000018.1_Trichopoda_pennipes_isolate_NS2899_ptg000018l,_whole_genome_shotgun_sequence	AUGUSTUS	CDS	4992071	4992173	1	+	0	ID=g4812.t1.CDS1;Parent=g4812.t1;
JASKUP010000018.1_Trichopoda_pennipes_isolate_NS2899_ptg000018l,_whole_genome_shotgun_sequence	AUGUSTUS	exon	4992071	4992173	.	+	.	ID=g4812.t1.exon1;Parent=g4812.t1;
JASKUP010000018.1_Trichopoda_pennipes_isolate_NS2899_ptg000018l,_whole_genome_shotgun_sequence	AUGUSTUS	intron	4992174	4992232	1	+	.	ID=g4812.t1.intron1;Parent=g4812.t1;
JASKUP010000018.1_Trichopoda_pennipes_isolate_NS2899_ptg000018l,_whole_genome_shotgun_sequence	AUGUSTUS	CDS	4992233	4992371	1	+	2	ID=g4812.t1.CDS2;Parent=g4812.t1;
JASKUP010000018.1_Trichopoda_pennipes_isolate_NS2899_ptg000018l,_whole_genome_shotgun_sequence	AUGUSTUS	exon	4992233	4992371	.	+	.	ID=g4812.t1.exon2;Parent=g4812.t1;
JASKUP010000018.1_Trichopoda_pennipes_isolate_NS2899_ptg000018l,_whole_genome_shotgun_sequence	AUGUSTUS	intron	4992372	4992444	1	+	.	ID=g4812.t1.intron2;Parent=g4812.t1;
JASKUP010000018.1_Trichopoda_pennipes_isolate_NS2899_ptg000018l,_whole_genome_shotgun_sequence	AUGUSTUS	CDS	4992445	4993026	1	+	1	ID=g4812.t1.CDS3;Parent=g4812.t1;
JASKUP010000018.1_Trichopoda_pennipes_isolate_NS2899_ptg000018l,_whole_genome_shotgun_sequence	AUGUSTUS	exon	4992445	4993026	.	+	.	ID=g4812.t1.exon3;Parent=g4812.t1;
JASKUP010000018.1_Trichopoda_pennipes_isolate_NS2899_ptg000018l,_whole_genome_shotgun_sequence	AUGUSTUS	intron	4993027	4993828	1	+	.	ID=g4812.t1.intron3;Parent=g4812.t1;
JASKUP010000018.1_Trichopoda_pennipes_isolate_NS2899_ptg000018l,_whole_genome_shotgun_sequence	AUGUSTUS	CDS	4993829	4994137	1	+	1	ID=g4812.t1.CDS4;Parent=g4812.t1;
JASKUP010000018.1_Trichopoda_pennipes_isolate_NS2899_ptg000018l,_whole_genome_shotgun_sequence	AUGUSTUS	exon	4993829	4994137	.	+	.	ID=g4812.t1.exon4;Parent=g4812.t1;
JASKUP010000018.1_Trichopoda_pennipes_isolate_NS2899_ptg000018l,_whole_genome_shotgun_sequence	AUGUSTUS	intron	4994138	4994581	1	+	.	ID=g4812.t1.intron4;Parent=g4812.t1;
JASKUP010000018.1_Trichopoda_pennipes_isolate_NS2899_ptg000018l,_whole_genome_shotgun_sequence	AUGUSTUS	CDS	4994582	4995413	1	+	1	ID=g4812.t1.CDS5;Parent=g4812.t1;
JASKUP010000018.1_Trichopoda_pennipes_isolate_NS2899_ptg000018l,_whole_genome_shotgun_sequence	AUGUSTUS	exon	4994582	4995413	.	+	.	ID=g4812.t1.exon5;Parent=g4812.t1;
JASKUP010000018.1_Trichopoda_pennipes_isolate_NS2899_ptg000018l,_whole_genome_shotgun_sequence	AUGUSTUS	stop_codon	4995411	4995413	.	+	0	ID=g4812.t1.stop1;Parent=g4812.t1;
JASKUP010000018.1_Trichopoda_pennipes_isolate_NS2899_ptg000018l,_whole_genome_shotgun_sequence	AUGUSTUS	gene	4997344	4999367	.	+	.	ID=g4813;
JASKUP010000018.1_Trichopoda_pennipes_isolate_NS2899_ptg000018l,_whole_genome_shotgun_sequence	AUGUSTUS	mRNA	4997344	4999367	1	+	.	ID=g4813.t1;Parent=g4813;
JASKUP010000018.1_Trichopoda_pennipes_isolate_NS2899_ptg000018l,_whole_genome_shotgun_sequence	AUGUSTUS	start_codon	4997344	4997346	.	+	0	ID=g4813.t1.start1;Parent=g4813.t1;
JASKUP010000018.1_Trichopoda_pennipes_isolate_NS2899_ptg000018l,_whole_genome_shotgun_sequence	AUGUSTUS	CDS	4997344	4997409	1	+	0	ID=g4813.t1.CDS1;Parent=g4813.t1;
JASKUP010000018.1_Trichopoda_pennipes_isolate_NS2899_ptg000018l,_whole_genome_shotgun_sequence	AUGUSTUS	exon	4997344	4997409	.	+	.	ID=g4813.t1.exon1;Parent=g4813.t1;
JASKUP010000018.1_Trichopoda_pennipes_isolate_NS2899_ptg000018l,_whole_genome_shotgun_sequence	AUGUSTUS	intron	4997410	4997617	1	+	.	ID=g4813.t1.intron1;Parent=g4813.t1;
JASKUP010000018.1_Trichopoda_pennipes_isolate_NS2899_ptg000018l,_whole_genome_shotgun_sequence	AUGUSTUS	CDS	4997618	4997825	1	+	0	ID=g4813.t1.CDS2;Parent=g4813.t1;
JASKUP010000018.1_Trichopoda_pennipes_isolate_NS2899_ptg000018l,_whole_genome_shotgun_sequence	AUGUSTUS	exon	4997618	4997825	.	+	.	ID=g4813.t1.exon2;Parent=g4813.t1;
JASKUP010000018.1_Trichopoda_pennipes_isolate_NS2899_ptg000018l,_whole_genome_shotgun_sequence	AUGUSTUS	intron	4997826	4998568	1	+	.	ID=g4813.t1.intron2;Parent=g4813.t1;
JASKUP010000018.1_Trichopoda_pennipes_isolate_NS2899_ptg000018l,_whole_genome_shotgun_sequence	AUGUSTUS	CDS	4998569	4998765	1	+	2	ID=g4813.t1.CDS3;Parent=g4813.t1;
JASKUP010000018.1_Trichopoda_pennipes_isolate_NS2899_ptg000018l,_whole_genome_shotgun_sequence	AUGUSTUS	exon	4998569	4998765	.	+	.	ID=g4813.t1.exon3;Parent=g4813.t1;
JASKUP010000018.1_Trichopoda_pennipes_isolate_NS2899_ptg000018l,_whole_genome_shotgun_sequence	AUGUSTUS	intron	4998766	4998827	1	+	.	ID=g4813.t1.intron3;Parent=g4813.t1;
JASKUP010000018.1_Trichopoda_pennipes_isolate_NS2899_ptg000018l,_whole_genome_shotgun_sequence	AUGUSTUS	CDS	4998828	4999367	1	+	0	ID=g4813.t1.CDS4;Parent=g4813.t1;
JASKUP010000018.1_Trichopoda_pennipes_isolate_NS2899_ptg000018l,_whole_genome_shotgun_sequence	AUGUSTUS	exon	4998828	4999367	.	+	.	ID=g4813.t1.exon4;Parent=g4813.t1;
JASKUP010000018.1_Trichopoda_pennipes_isolate_NS2899_ptg000018l,_whole_genome_shotgun_sequence	AUGUSTUS	stop_codon	4999365	4999367	.	+	0	ID=g4813.t1.stop1;Parent=g4813.t1;
JASKUP010000018.1_Trichopoda_pennipes_isolate_NS2899_ptg000018l,_whole_genome_shotgun_sequence	AUGUSTUS	gene	5026491	5027723	.	-	.	ID=g4814;
JASKUP010000018.1_Trichopoda_pennipes_isolate_NS2899_ptg000018l,_whole_genome_shotgun_sequence	AUGUSTUS	mRNA	5026491	5027723	0.32	-	.	ID=g4814.t1;Parent=g4814;
JASKUP010000018.1_Trichopoda_pennipes_isolate_NS2899_ptg000018l,_whole_genome_shotgun_sequence	AUGUSTUS	stop_codon	5026491	5026493	.	-	0	ID=g4814.t1.stop1;Parent=g4814.t1;
JASKUP010000018.1_Trichopoda_pennipes_isolate_NS2899_ptg000018l,_whole_genome_shotgun_sequence	AUGUSTUS	CDS	5026491	5026501	0.41	-	2	ID=g4814.t1.CDS1;Parent=g4814.t1;
JASKUP010000018.1_Trichopoda_pennipes_isolate_NS2899_ptg000018l,_whole_genome_shotgun_sequence	AUGUSTUS	exon	5026491	5026501	.	-	.	ID=g4814.t1.exon1;Parent=g4814.t1;
JASKUP010000018.1_Trichopoda_pennipes_isolate_NS2899_ptg000018l,_whole_genome_shotgun_sequence	AUGUSTUS	intron	5026502	5027299	0.32	-	.	ID=g4814.t1.intron1;Parent=g4814.t1;
JASKUP010000018.1_Trichopoda_pennipes_isolate_NS2899_ptg000018l,_whole_genome_shotgun_sequence	AUGUSTUS	CDS	5027300	5027723	0.6	-	0	ID=g4814.t1.CDS2;Parent=g4814.t1;
JASKUP010000018.1_Trichopoda_pennipes_isolate_NS2899_ptg000018l,_whole_genome_shotgun_sequence	AUGUSTUS	exon	5027300	5027723	.	-	.	ID=g4814.t1.exon2;Parent=g4814.t1;
JASKUP010000018.1_Trichopoda_pennipes_isolate_NS2899_ptg000018l,_whole_genome_shotgun_sequence	AUGUSTUS	start_codon	5027721	5027723	.	-	0	ID=g4814.t1.start1;Parent=g4814.t1;
JASKUP010000018.1_Trichopoda_pennipes_isolate_NS2899_ptg000018l,_whole_genome_shotgun_sequence	AUGUSTUS	gene	5036443	5041485	.	+	.	ID=g4815;
JASKUP010000018.1_Trichopoda_pennipes_isolate_NS2899_ptg000018l,_whole_genome_shotgun_sequence	AUGUSTUS	mRNA	5036443	5041485	1	+	.	ID=g4815.t1;Parent=g4815;
JASKUP010000018.1_Trichopoda_pennipes_isolate_NS2899_ptg000018l,_whole_genome_shotgun_sequence	AUGUSTUS	start_codon	5036443	5036445	.	+	0	ID=g4815.t1.start1;Parent=g4815.t1;
JASKUP010000018.1_Trichopoda_pennipes_isolate_NS2899_ptg000018l,_whole_genome_shotgun_sequence	AUGUSTUS	CDS	5036443	5037593	1	+	0	ID=g4815.t1.CDS1;Parent=g4815.t1;
JASKUP010000018.1_Trichopoda_pennipes_isolate_NS2899_ptg000018l,_whole_genome_shotgun_sequence	AUGUSTUS	exon	5036443	5037593	.	+	.	ID=g4815.t1.exon1;Parent=g4815.t1;
JASKUP010000018.1_Trichopoda_pennipes_isolate_NS2899_ptg000018l,_whole_genome_shotgun_sequence	AUGUSTUS	intron	5037594	5040536	1	+	.	ID=g4815.t1.intron1;Parent=g4815.t1;
JASKUP010000018.1_Trichopoda_pennipes_isolate_NS2899_ptg000018l,_whole_genome_shotgun_sequence	AUGUSTUS	CDS	5040537	5041485	1	+	1	ID=g4815.t1.CDS2;Parent=g4815.t1;
JASKUP010000018.1_Trichopoda_pennipes_isolate_NS2899_ptg000018l,_whole_genome_shotgun_sequence	AUGUSTUS	exon	5040537	5041485	.	+	.	ID=g4815.t1.exon2;Parent=g4815.t1;
JASKUP010000018.1_Trichopoda_pennipes_isolate_NS2899_ptg000018l,_whole_genome_shotgun_sequence	AUGUSTUS	stop_codon	5041483	5041485	.	+	0	ID=g4815.t1.stop1;Parent=g4815.t1;
JASKUP010000018.1_Trichopoda_pennipes_isolate_NS2899_ptg000018l,_whole_genome_shotgun_sequence	AUGUSTUS	gene	5052093	5052671	.	-	.	ID=g4816;
JASKUP010000018.1_Trichopoda_pennipes_isolate_NS2899_ptg000018l,_whole_genome_shotgun_sequence	AUGUSTUS	mRNA	5052093	5052671	0.8	-	.	ID=g4816.t1;Parent=g4816;
JASKUP010000018.1_Trichopoda_pennipes_isolate_NS2899_ptg000018l,_whole_genome_shotgun_sequence	AUGUSTUS	stop_codon	5052093	5052095	.	-	0	ID=g4816.t1.stop1;Parent=g4816.t1;
JASKUP010000018.1_Trichopoda_pennipes_isolate_NS2899_ptg000018l,_whole_genome_shotgun_sequence	AUGUSTUS	CDS	5052093	5052117	0.97	-	1	ID=g4816.t1.CDS1;Parent=g4816.t1;
JASKUP010000018.1_Trichopoda_pennipes_isolate_NS2899_ptg000018l,_whole_genome_shotgun_sequence	AUGUSTUS	exon	5052093	5052117	.	-	.	ID=g4816.t1.exon1;Parent=g4816.t1;
JASKUP010000018.1_Trichopoda_pennipes_isolate_NS2899_ptg000018l,_whole_genome_shotgun_sequence	AUGUSTUS	intron	5052118	5052438	0.97	-	.	ID=g4816.t1.intron1;Parent=g4816.t1;
JASKUP010000018.1_Trichopoda_pennipes_isolate_NS2899_ptg000018l,_whole_genome_shotgun_sequence	AUGUSTUS	CDS	5052439	5052671	0.81	-	0	ID=g4816.t1.CDS2;Parent=g4816.t1;
JASKUP010000018.1_Trichopoda_pennipes_isolate_NS2899_ptg000018l,_whole_genome_shotgun_sequence	AUGUSTUS	exon	5052439	5052671	.	-	.	ID=g4816.t1.exon2;Parent=g4816.t1;
JASKUP010000018.1_Trichopoda_pennipes_isolate_NS2899_ptg000018l,_whole_genome_shotgun_sequence	AUGUSTUS	start_codon	5052669	5052671	.	-	0	ID=g4816.t1.start1;Parent=g4816.t1;
JASKUP010000018.1_Trichopoda_pennipes_isolate_NS2899_ptg000018l,_whole_genome_shotgun_sequence	AUGUSTUS	gene	5060645	5065486	.	-	.	ID=g4817;
JASKUP010000018.1_Trichopoda_pennipes_isolate_NS2899_ptg000018l,_whole_genome_shotgun_sequence	AUGUSTUS	mRNA	5060645	5065486	1	-	.	ID=g4817.t1;Parent=g4817;
JASKUP010000018.1_Trichopoda_pennipes_isolate_NS2899_ptg000018l,_whole_genome_shotgun_sequence	AUGUSTUS	stop_codon	5060645	5060647	.	-	0	ID=g4817.t1.stop1;Parent=g4817.t1;
JASKUP010000018.1_Trichopoda_pennipes_isolate_NS2899_ptg000018l,_whole_genome_shotgun_sequence	AUGUSTUS	CDS	5060645	5060869	1	-	0	ID=g4817.t1.CDS1;Parent=g4817.t1;
JASKUP010000018.1_Trichopoda_pennipes_isolate_NS2899_ptg000018l,_whole_genome_shotgun_sequence	AUGUSTUS	exon	5060645	5060869	.	-	.	ID=g4817.t1.exon1;Parent=g4817.t1;
JASKUP010000018.1_Trichopoda_pennipes_isolate_NS2899_ptg000018l,_whole_genome_shotgun_sequence	AUGUSTUS	intron	5060870	5062741	1	-	.	ID=g4817.t1.intron1;Parent=g4817.t1;
JASKUP010000018.1_Trichopoda_pennipes_isolate_NS2899_ptg000018l,_whole_genome_shotgun_sequence	AUGUSTUS	CDS	5062742	5062958	1	-	1	ID=g4817.t1.CDS2;Parent=g4817.t1;
JASKUP010000018.1_Trichopoda_pennipes_isolate_NS2899_ptg000018l,_whole_genome_shotgun_sequence	AUGUSTUS	exon	5062742	5062958	.	-	.	ID=g4817.t1.exon2;Parent=g4817.t1;
JASKUP010000018.1_Trichopoda_pennipes_isolate_NS2899_ptg000018l,_whole_genome_shotgun_sequence	AUGUSTUS	intron	5062959	5063826	1	-	.	ID=g4817.t1.intron2;Parent=g4817.t1;
JASKUP010000018.1_Trichopoda_pennipes_isolate_NS2899_ptg000018l,_whole_genome_shotgun_sequence	AUGUSTUS	CDS	5063827	5065316	1	-	0	ID=g4817.t1.CDS3;Parent=g4817.t1;
JASKUP010000018.1_Trichopoda_pennipes_isolate_NS2899_ptg000018l,_whole_genome_shotgun_sequence	AUGUSTUS	exon	5063827	5065316	.	-	.	ID=g4817.t1.exon3;Parent=g4817.t1;
JASKUP010000018.1_Trichopoda_pennipes_isolate_NS2899_ptg000018l,_whole_genome_shotgun_sequence	AUGUSTUS	intron	5065317	5065390	1	-	.	ID=g4817.t1.intron3;Parent=g4817.t1;
JASKUP010000018.1_Trichopoda_pennipes_isolate_NS2899_ptg000018l,_whole_genome_shotgun_sequence	AUGUSTUS	CDS	5065391	5065486	1	-	0	ID=g4817.t1.CDS4;Parent=g4817.t1;
JASKUP010000018.1_Trichopoda_pennipes_isolate_NS2899_ptg000018l,_whole_genome_shotgun_sequence	AUGUSTUS	exon	5065391	5065486	.	-	.	ID=g4817.t1.exon4;Parent=g4817.t1;
JASKUP010000018.1_Trichopoda_pennipes_isolate_NS2899_ptg000018l,_whole_genome_shotgun_sequence	AUGUSTUS	start_codon	5065484	5065486	.	-	0	ID=g4817.t1.start1;Parent=g4817.t1;
JASKUP010000018.1_Trichopoda_pennipes_isolate_NS2899_ptg000018l,_whole_genome_shotgun_sequence	AUGUSTUS	gene	5067391	5080960	.	+	.	ID=g4818;
JASKUP010000018.1_Trichopoda_pennipes_isolate_NS2899_ptg000018l,_whole_genome_shotgun_sequence	AUGUSTUS	mRNA	5067391	5080960	1	+	.	ID=g4818.t1;Parent=g4818;
JASKUP010000018.1_Trichopoda_pennipes_isolate_NS2899_ptg000018l,_whole_genome_shotgun_sequence	AUGUSTUS	start_codon	5067391	5067393	.	+	0	ID=g4818.t1.start1;Parent=g4818.t1;
JASKUP010000018.1_Trichopoda_pennipes_isolate_NS2899_ptg000018l,_whole_genome_shotgun_sequence	AUGUSTUS	CDS	5067391	5067454	1	+	0	ID=g4818.t1.CDS1;Parent=g4818.t1;
JASKUP010000018.1_Trichopoda_pennipes_isolate_NS2899_ptg000018l,_whole_genome_shotgun_sequence	AUGUSTUS	exon	5067391	5067454	.	+	.	ID=g4818.t1.exon1;Parent=g4818.t1;
JASKUP010000018.1_Trichopoda_pennipes_isolate_NS2899_ptg000018l,_whole_genome_shotgun_sequence	AUGUSTUS	intron	5067455	5079013	1	+	.	ID=g4818.t1.intron1;Parent=g4818.t1;
JASKUP010000018.1_Trichopoda_pennipes_isolate_NS2899_ptg000018l,_whole_genome_shotgun_sequence	AUGUSTUS	CDS	5079014	5079483	1	+	2	ID=g4818.t1.CDS2;Parent=g4818.t1;
JASKUP010000018.1_Trichopoda_pennipes_isolate_NS2899_ptg000018l,_whole_genome_shotgun_sequence	AUGUSTUS	exon	5079014	5079483	.	+	.	ID=g4818.t1.exon2;Parent=g4818.t1;
JASKUP010000018.1_Trichopoda_pennipes_isolate_NS2899_ptg000018l,_whole_genome_shotgun_sequence	AUGUSTUS	intron	5079484	5080660	1	+	.	ID=g4818.t1.intron2;Parent=g4818.t1;
JASKUP010000018.1_Trichopoda_pennipes_isolate_NS2899_ptg000018l,_whole_genome_shotgun_sequence	AUGUSTUS	CDS	5080661	5080841	1	+	0	ID=g4818.t1.CDS3;Parent=g4818.t1;
JASKUP010000018.1_Trichopoda_pennipes_isolate_NS2899_ptg000018l,_whole_genome_shotgun_sequence	AUGUSTUS	exon	5080661	5080841	.	+	.	ID=g4818.t1.exon3;Parent=g4818.t1;
JASKUP010000018.1_Trichopoda_pennipes_isolate_NS2899_ptg000018l,_whole_genome_shotgun_sequence	AUGUSTUS	intron	5080842	5080904	1	+	.	ID=g4818.t1.intron3;Parent=g4818.t1;
JASKUP010000018.1_Trichopoda_pennipes_isolate_NS2899_ptg000018l,_whole_genome_shotgun_sequence	AUGUSTUS	CDS	5080905	5080960	1	+	2	ID=g4818.t1.CDS4;Parent=g4818.t1;
JASKUP010000018.1_Trichopoda_pennipes_isolate_NS2899_ptg000018l,_whole_genome_shotgun_sequence	AUGUSTUS	exon	5080905	5080960	.	+	.	ID=g4818.t1.exon4;Parent=g4818.t1;
JASKUP010000018.1_Trichopoda_pennipes_isolate_NS2899_ptg000018l,_whole_genome_shotgun_sequence	AUGUSTUS	stop_codon	5080958	5080960	.	+	0	ID=g4818.t1.stop1;Parent=g4818.t1;
JASKUP010000018.1_Trichopoda_pennipes_isolate_NS2899_ptg000018l,_whole_genome_shotgun_sequence	AUGUSTUS	gene	5090435	5096137	.	-	.	ID=g4819;
JASKUP010000018.1_Trichopoda_pennipes_isolate_NS2899_ptg000018l,_whole_genome_shotgun_sequence	AUGUSTUS	mRNA	5090435	5096137	1	-	.	ID=g4819.t1;Parent=g4819;
JASKUP010000018.1_Trichopoda_pennipes_isolate_NS2899_ptg000018l,_whole_genome_shotgun_sequence	AUGUSTUS	stop_codon	5090435	5090437	.	-	0	ID=g4819.t1.stop1;Parent=g4819.t1;
JASKUP010000018.1_Trichopoda_pennipes_isolate_NS2899_ptg000018l,_whole_genome_shotgun_sequence	AUGUSTUS	CDS	5090435	5090542	1	-	0	ID=g4819.t1.CDS1;Parent=g4819.t1;
JASKUP010000018.1_Trichopoda_pennipes_isolate_NS2899_ptg000018l,_whole_genome_shotgun_sequence	AUGUSTUS	exon	5090435	5090542	.	-	.	ID=g4819.t1.exon1;Parent=g4819.t1;
JASKUP010000018.1_Trichopoda_pennipes_isolate_NS2899_ptg000018l,_whole_genome_shotgun_sequence	AUGUSTUS	intron	5090543	5090604	1	-	.	ID=g4819.t1.intron1;Parent=g4819.t1;
JASKUP010000018.1_Trichopoda_pennipes_isolate_NS2899_ptg000018l,_whole_genome_shotgun_sequence	AUGUSTUS	CDS	5090605	5090873	1	-	2	ID=g4819.t1.CDS2;Parent=g4819.t1;
JASKUP010000018.1_Trichopoda_pennipes_isolate_NS2899_ptg000018l,_whole_genome_shotgun_sequence	AUGUSTUS	exon	5090605	5090873	.	-	.	ID=g4819.t1.exon2;Parent=g4819.t1;
JASKUP010000018.1_Trichopoda_pennipes_isolate_NS2899_ptg000018l,_whole_genome_shotgun_sequence	AUGUSTUS	intron	5090874	5090946	1	-	.	ID=g4819.t1.intron2;Parent=g4819.t1;
JASKUP010000018.1_Trichopoda_pennipes_isolate_NS2899_ptg000018l,_whole_genome_shotgun_sequence	AUGUSTUS	CDS	5090947	5091608	1	-	1	ID=g4819.t1.CDS3;Parent=g4819.t1;
JASKUP010000018.1_Trichopoda_pennipes_isolate_NS2899_ptg000018l,_whole_genome_shotgun_sequence	AUGUSTUS	exon	5090947	5091608	.	-	.	ID=g4819.t1.exon3;Parent=g4819.t1;
JASKUP010000018.1_Trichopoda_pennipes_isolate_NS2899_ptg000018l,_whole_genome_shotgun_sequence	AUGUSTUS	intron	5091609	5093074	1	-	.	ID=g4819.t1.intron3;Parent=g4819.t1;
JASKUP010000018.1_Trichopoda_pennipes_isolate_NS2899_ptg000018l,_whole_genome_shotgun_sequence	AUGUSTUS	CDS	5093075	5093241	1	-	0	ID=g4819.t1.CDS4;Parent=g4819.t1;
JASKUP010000018.1_Trichopoda_pennipes_isolate_NS2899_ptg000018l,_whole_genome_shotgun_sequence	AUGUSTUS	exon	5093075	5093241	.	-	.	ID=g4819.t1.exon4;Parent=g4819.t1;
JASKUP010000018.1_Trichopoda_pennipes_isolate_NS2899_ptg000018l,_whole_genome_shotgun_sequence	AUGUSTUS	intron	5093242	5093305	1	-	.	ID=g4819.t1.intron4;Parent=g4819.t1;
JASKUP010000018.1_Trichopoda_pennipes_isolate_NS2899_ptg000018l,_whole_genome_shotgun_sequence	AUGUSTUS	CDS	5093306	5093449	1	-	0	ID=g4819.t1.CDS5;Parent=g4819.t1;
JASKUP010000018.1_Trichopoda_pennipes_isolate_NS2899_ptg000018l,_whole_genome_shotgun_sequence	AUGUSTUS	exon	5093306	5093449	.	-	.	ID=g4819.t1.exon5;Parent=g4819.t1;
JASKUP010000018.1_Trichopoda_pennipes_isolate_NS2899_ptg000018l,_whole_genome_shotgun_sequence	AUGUSTUS	intron	5093450	5093516	1	-	.	ID=g4819.t1.intron5;Parent=g4819.t1;
JASKUP010000018.1_Trichopoda_pennipes_isolate_NS2899_ptg000018l,_whole_genome_shotgun_sequence	AUGUSTUS	CDS	5093517	5093799	1	-	1	ID=g4819.t1.CDS6;Parent=g4819.t1;
JASKUP010000018.1_Trichopoda_pennipes_isolate_NS2899_ptg000018l,_whole_genome_shotgun_sequence	AUGUSTUS	exon	5093517	5093799	.	-	.	ID=g4819.t1.exon6;Parent=g4819.t1;
JASKUP010000018.1_Trichopoda_pennipes_isolate_NS2899_ptg000018l,_whole_genome_shotgun_sequence	AUGUSTUS	intron	5093800	5093872	1	-	.	ID=g4819.t1.intron6;Parent=g4819.t1;
JASKUP010000018.1_Trichopoda_pennipes_isolate_NS2899_ptg000018l,_whole_genome_shotgun_sequence	AUGUSTUS	CDS	5093873	5094039	1	-	0	ID=g4819.t1.CDS7;Parent=g4819.t1;
JASKUP010000018.1_Trichopoda_pennipes_isolate_NS2899_ptg000018l,_whole_genome_shotgun_sequence	AUGUSTUS	exon	5093873	5094039	.	-	.	ID=g4819.t1.exon7;Parent=g4819.t1;
JASKUP010000018.1_Trichopoda_pennipes_isolate_NS2899_ptg000018l,_whole_genome_shotgun_sequence	AUGUSTUS	intron	5094040	5094103	1	-	.	ID=g4819.t1.intron7;Parent=g4819.t1;
JASKUP010000018.1_Trichopoda_pennipes_isolate_NS2899_ptg000018l,_whole_genome_shotgun_sequence	AUGUSTUS	CDS	5094104	5094269	1	-	1	ID=g4819.t1.CDS8;Parent=g4819.t1;
JASKUP010000018.1_Trichopoda_pennipes_isolate_NS2899_ptg000018l,_whole_genome_shotgun_sequence	AUGUSTUS	exon	5094104	5094269	.	-	.	ID=g4819.t1.exon8;Parent=g4819.t1;
JASKUP010000018.1_Trichopoda_pennipes_isolate_NS2899_ptg000018l,_whole_genome_shotgun_sequence	AUGUSTUS	intron	5094270	5094342	1	-	.	ID=g4819.t1.intron8;Parent=g4819.t1;
JASKUP010000018.1_Trichopoda_pennipes_isolate_NS2899_ptg000018l,_whole_genome_shotgun_sequence	AUGUSTUS	CDS	5094343	5094483	1	-	1	ID=g4819.t1.CDS9;Parent=g4819.t1;
JASKUP010000018.1_Trichopoda_pennipes_isolate_NS2899_ptg000018l,_whole_genome_shotgun_sequence	AUGUSTUS	exon	5094343	5094483	.	-	.	ID=g4819.t1.exon9;Parent=g4819.t1;
JASKUP010000018.1_Trichopoda_pennipes_isolate_NS2899_ptg000018l,_whole_genome_shotgun_sequence	AUGUSTUS	intron	5094484	5094534	1	-	.	ID=g4819.t1.intron9;Parent=g4819.t1;
JASKUP010000018.1_Trichopoda_pennipes_isolate_NS2899_ptg000018l,_whole_genome_shotgun_sequence	AUGUSTUS	CDS	5094535	5094865	1	-	2	ID=g4819.t1.CDS10;Parent=g4819.t1;
JASKUP010000018.1_Trichopoda_pennipes_isolate_NS2899_ptg000018l,_whole_genome_shotgun_sequence	AUGUSTUS	exon	5094535	5094865	.	-	.	ID=g4819.t1.exon10;Parent=g4819.t1;
JASKUP010000018.1_Trichopoda_pennipes_isolate_NS2899_ptg000018l,_whole_genome_shotgun_sequence	AUGUSTUS	intron	5094866	5094931	1	-	.	ID=g4819.t1.intron10;Parent=g4819.t1;
JASKUP010000018.1_Trichopoda_pennipes_isolate_NS2899_ptg000018l,_whole_genome_shotgun_sequence	AUGUSTUS	CDS	5094932	5095109	1	-	0	ID=g4819.t1.CDS11;Parent=g4819.t1;
JASKUP010000018.1_Trichopoda_pennipes_isolate_NS2899_ptg000018l,_whole_genome_shotgun_sequence	AUGUSTUS	exon	5094932	5095109	.	-	.	ID=g4819.t1.exon11;Parent=g4819.t1;
JASKUP010000018.1_Trichopoda_pennipes_isolate_NS2899_ptg000018l,_whole_genome_shotgun_sequence	AUGUSTUS	intron	5095110	5095788	1	-	.	ID=g4819.t1.intron11;Parent=g4819.t1;
JASKUP010000018.1_Trichopoda_pennipes_isolate_NS2899_ptg000018l,_whole_genome_shotgun_sequence	AUGUSTUS	CDS	5095789	5096062	1	-	1	ID=g4819.t1.CDS12;Parent=g4819.t1;
JASKUP010000018.1_Trichopoda_pennipes_isolate_NS2899_ptg000018l,_whole_genome_shotgun_sequence	AUGUSTUS	exon	5095789	5096062	.	-	.	ID=g4819.t1.exon12;Parent=g4819.t1;
JASKUP010000018.1_Trichopoda_pennipes_isolate_NS2899_ptg000018l,_whole_genome_shotgun_sequence	AUGUSTUS	intron	5096063	5096123	1	-	.	ID=g4819.t1.intron12;Parent=g4819.t1;
JASKUP010000018.1_Trichopoda_pennipes_isolate_NS2899_ptg000018l,_whole_genome_shotgun_sequence	AUGUSTUS	CDS	5096124	5096137	1	-	0	ID=g4819.t1.CDS13;Parent=g4819.t1;
JASKUP010000018.1_Trichopoda_pennipes_isolate_NS2899_ptg000018l,_whole_genome_shotgun_sequence	AUGUSTUS	exon	5096124	5096137	.	-	.	ID=g4819.t1.exon13;Parent=g4819.t1;
JASKUP010000018.1_Trichopoda_pennipes_isolate_NS2899_ptg000018l,_whole_genome_shotgun_sequence	AUGUSTUS	start_codon	5096135	5096137	.	-	0	ID=g4819.t1.start1;Parent=g4819.t1;
JASKUP010000018.1_Trichopoda_pennipes_isolate_NS2899_ptg000018l,_whole_genome_shotgun_sequence	AUGUSTUS	gene	5100347	5113385	.	-	.	ID=g4820;
JASKUP010000018.1_Trichopoda_pennipes_isolate_NS2899_ptg000018l,_whole_genome_shotgun_sequence	AUGUSTUS	mRNA	5100347	5113385	0.38	-	.	ID=g4820.t1;Parent=g4820;
JASKUP010000018.1_Trichopoda_pennipes_isolate_NS2899_ptg000018l,_whole_genome_shotgun_sequence	AUGUSTUS	stop_codon	5100347	5100349	.	-	0	ID=g4820.t1.stop1;Parent=g4820.t1;
JASKUP010000018.1_Trichopoda_pennipes_isolate_NS2899_ptg000018l,_whole_genome_shotgun_sequence	AUGUSTUS	CDS	5100347	5100698	1	-	1	ID=g4820.t1.CDS1;Parent=g4820.t1;
JASKUP010000018.1_Trichopoda_pennipes_isolate_NS2899_ptg000018l,_whole_genome_shotgun_sequence	AUGUSTUS	exon	5100347	5100698	.	-	.	ID=g4820.t1.exon1;Parent=g4820.t1;
JASKUP010000018.1_Trichopoda_pennipes_isolate_NS2899_ptg000018l,_whole_genome_shotgun_sequence	AUGUSTUS	intron	5100699	5113338	0.38	-	.	ID=g4820.t1.intron1;Parent=g4820.t1;
JASKUP010000018.1_Trichopoda_pennipes_isolate_NS2899_ptg000018l,_whole_genome_shotgun_sequence	AUGUSTUS	CDS	5113339	5113385	0.38	-	0	ID=g4820.t1.CDS2;Parent=g4820.t1;
JASKUP010000018.1_Trichopoda_pennipes_isolate_NS2899_ptg000018l,_whole_genome_shotgun_sequence	AUGUSTUS	exon	5113339	5113385	.	-	.	ID=g4820.t1.exon2;Parent=g4820.t1;
JASKUP010000018.1_Trichopoda_pennipes_isolate_NS2899_ptg000018l,_whole_genome_shotgun_sequence	AUGUSTUS	start_codon	5113383	5113385	.	-	0	ID=g4820.t1.start1;Parent=g4820.t1;
JASKUP010000018.1_Trichopoda_pennipes_isolate_NS2899_ptg000018l,_whole_genome_shotgun_sequence	AUGUSTUS	gene	5251145	5252731	.	-	.	ID=g4821;
JASKUP010000018.1_Trichopoda_pennipes_isolate_NS2899_ptg000018l,_whole_genome_shotgun_sequence	AUGUSTUS	mRNA	5251145	5252731	1	-	.	ID=g4821.t1;Parent=g4821;
JASKUP010000018.1_Trichopoda_pennipes_isolate_NS2899_ptg000018l,_whole_genome_shotgun_sequence	AUGUSTUS	stop_codon	5251145	5251147	.	-	0	ID=g4821.t1.stop1;Parent=g4821.t1;
JASKUP010000018.1_Trichopoda_pennipes_isolate_NS2899_ptg000018l,_whole_genome_shotgun_sequence	AUGUSTUS	CDS	5251145	5252731	1	-	0	ID=g4821.t1.CDS1;Parent=g4821.t1;
JASKUP010000018.1_Trichopoda_pennipes_isolate_NS2899_ptg000018l,_whole_genome_shotgun_sequence	AUGUSTUS	exon	5251145	5252731	.	-	.	ID=g4821.t1.exon1;Parent=g4821.t1;
JASKUP010000018.1_Trichopoda_pennipes_isolate_NS2899_ptg000018l,_whole_genome_shotgun_sequence	AUGUSTUS	start_codon	5252729	5252731	.	-	0	ID=g4821.t1.start1;Parent=g4821.t1;
JASKUP010000018.1_Trichopoda_pennipes_isolate_NS2899_ptg000018l,_whole_genome_shotgun_sequence	AUGUSTUS	gene	5309006	5310476	.	-	.	ID=g4822;
JASKUP010000018.1_Trichopoda_pennipes_isolate_NS2899_ptg000018l,_whole_genome_shotgun_sequence	AUGUSTUS	mRNA	5309006	5310476	1	-	.	ID=g4822.t1;Parent=g4822;
JASKUP010000018.1_Trichopoda_pennipes_isolate_NS2899_ptg000018l,_whole_genome_shotgun_sequence	AUGUSTUS	stop_codon	5309006	5309008	.	-	0	ID=g4822.t1.stop1;Parent=g4822.t1;
JASKUP010000018.1_Trichopoda_pennipes_isolate_NS2899_ptg000018l,_whole_genome_shotgun_sequence	AUGUSTUS	CDS	5309006	5309202	1	-	2	ID=g4822.t1.CDS1;Parent=g4822.t1;
JASKUP010000018.1_Trichopoda_pennipes_isolate_NS2899_ptg000018l,_whole_genome_shotgun_sequence	AUGUSTUS	exon	5309006	5309202	.	-	.	ID=g4822.t1.exon1;Parent=g4822.t1;
JASKUP010000018.1_Trichopoda_pennipes_isolate_NS2899_ptg000018l,_whole_genome_shotgun_sequence	AUGUSTUS	intron	5309203	5309271	1	-	.	ID=g4822.t1.intron1;Parent=g4822.t1;
JASKUP010000018.1_Trichopoda_pennipes_isolate_NS2899_ptg000018l,_whole_genome_shotgun_sequence	AUGUSTUS	CDS	5309272	5309966	1	-	1	ID=g4822.t1.CDS2;Parent=g4822.t1;
JASKUP010000018.1_Trichopoda_pennipes_isolate_NS2899_ptg000018l,_whole_genome_shotgun_sequence	AUGUSTUS	exon	5309272	5309966	.	-	.	ID=g4822.t1.exon2;Parent=g4822.t1;
JASKUP010000018.1_Trichopoda_pennipes_isolate_NS2899_ptg000018l,_whole_genome_shotgun_sequence	AUGUSTUS	intron	5309967	5310035	1	-	.	ID=g4822.t1.intron2;Parent=g4822.t1;
JASKUP010000018.1_Trichopoda_pennipes_isolate_NS2899_ptg000018l,_whole_genome_shotgun_sequence	AUGUSTUS	CDS	5310036	5310307	1	-	0	ID=g4822.t1.CDS3;Parent=g4822.t1;
JASKUP010000018.1_Trichopoda_pennipes_isolate_NS2899_ptg000018l,_whole_genome_shotgun_sequence	AUGUSTUS	exon	5310036	5310307	.	-	.	ID=g4822.t1.exon3;Parent=g4822.t1;
JASKUP010000018.1_Trichopoda_pennipes_isolate_NS2899_ptg000018l,_whole_genome_shotgun_sequence	AUGUSTUS	intron	5310308	5310374	1	-	.	ID=g4822.t1.intron3;Parent=g4822.t1;
JASKUP010000018.1_Trichopoda_pennipes_isolate_NS2899_ptg000018l,_whole_genome_shotgun_sequence	AUGUSTUS	CDS	5310375	5310476	1	-	0	ID=g4822.t1.CDS4;Parent=g4822.t1;
JASKUP010000018.1_Trichopoda_pennipes_isolate_NS2899_ptg000018l,_whole_genome_shotgun_sequence	AUGUSTUS	exon	5310375	5310476	.	-	.	ID=g4822.t1.exon4;Parent=g4822.t1;
JASKUP010000018.1_Trichopoda_pennipes_isolate_NS2899_ptg000018l,_whole_genome_shotgun_sequence	AUGUSTUS	start_codon	5310474	5310476	.	-	0	ID=g4822.t1.start1;Parent=g4822.t1;
JASKUP010000018.1_Trichopoda_pennipes_isolate_NS2899_ptg000018l,_whole_genome_shotgun_sequence	AUGUSTUS	gene	5312273	5313578	.	-	.	ID=g4823;
JASKUP010000018.1_Trichopoda_pennipes_isolate_NS2899_ptg000018l,_whole_genome_shotgun_sequence	AUGUSTUS	mRNA	5312273	5313578	0.72	-	.	ID=g4823.t1;Parent=g4823;
JASKUP010000018.1_Trichopoda_pennipes_isolate_NS2899_ptg000018l,_whole_genome_shotgun_sequence	AUGUSTUS	stop_codon	5312273	5312275	.	-	0	ID=g4823.t1.stop1;Parent=g4823.t1;
JASKUP010000018.1_Trichopoda_pennipes_isolate_NS2899_ptg000018l,_whole_genome_shotgun_sequence	AUGUSTUS	CDS	5312273	5312453	1	-	1	ID=g4823.t1.CDS1;Parent=g4823.t1;
JASKUP010000018.1_Trichopoda_pennipes_isolate_NS2899_ptg000018l,_whole_genome_shotgun_sequence	AUGUSTUS	exon	5312273	5312453	.	-	.	ID=g4823.t1.exon1;Parent=g4823.t1;
JASKUP010000018.1_Trichopoda_pennipes_isolate_NS2899_ptg000018l,_whole_genome_shotgun_sequence	AUGUSTUS	intron	5312454	5312518	0.99	-	.	ID=g4823.t1.intron1;Parent=g4823.t1;
JASKUP010000018.1_Trichopoda_pennipes_isolate_NS2899_ptg000018l,_whole_genome_shotgun_sequence	AUGUSTUS	CDS	5312519	5312635	0.72	-	1	ID=g4823.t1.CDS2;Parent=g4823.t1;
JASKUP010000018.1_Trichopoda_pennipes_isolate_NS2899_ptg000018l,_whole_genome_shotgun_sequence	AUGUSTUS	exon	5312519	5312635	.	-	.	ID=g4823.t1.exon2;Parent=g4823.t1;
JASKUP010000018.1_Trichopoda_pennipes_isolate_NS2899_ptg000018l,_whole_genome_shotgun_sequence	AUGUSTUS	intron	5312636	5312684	0.72	-	.	ID=g4823.t1.intron2;Parent=g4823.t1;
JASKUP010000018.1_Trichopoda_pennipes_isolate_NS2899_ptg000018l,_whole_genome_shotgun_sequence	AUGUSTUS	CDS	5312685	5313071	0.86	-	1	ID=g4823.t1.CDS3;Parent=g4823.t1;
JASKUP010000018.1_Trichopoda_pennipes_isolate_NS2899_ptg000018l,_whole_genome_shotgun_sequence	AUGUSTUS	exon	5312685	5313071	.	-	.	ID=g4823.t1.exon3;Parent=g4823.t1;
JASKUP010000018.1_Trichopoda_pennipes_isolate_NS2899_ptg000018l,_whole_genome_shotgun_sequence	AUGUSTUS	intron	5313072	5313133	1	-	.	ID=g4823.t1.intron3;Parent=g4823.t1;
JASKUP010000018.1_Trichopoda_pennipes_isolate_NS2899_ptg000018l,_whole_genome_shotgun_sequence	AUGUSTUS	CDS	5313134	5313405	1	-	0	ID=g4823.t1.CDS4;Parent=g4823.t1;
JASKUP010000018.1_Trichopoda_pennipes_isolate_NS2899_ptg000018l,_whole_genome_shotgun_sequence	AUGUSTUS	exon	5313134	5313405	.	-	.	ID=g4823.t1.exon4;Parent=g4823.t1;
JASKUP010000018.1_Trichopoda_pennipes_isolate_NS2899_ptg000018l,_whole_genome_shotgun_sequence	AUGUSTUS	intron	5313406	5313476	1	-	.	ID=g4823.t1.intron4;Parent=g4823.t1;
JASKUP010000018.1_Trichopoda_pennipes_isolate_NS2899_ptg000018l,_whole_genome_shotgun_sequence	AUGUSTUS	CDS	5313477	5313578	1	-	0	ID=g4823.t1.CDS5;Parent=g4823.t1;
JASKUP010000018.1_Trichopoda_pennipes_isolate_NS2899_ptg000018l,_whole_genome_shotgun_sequence	AUGUSTUS	exon	5313477	5313578	.	-	.	ID=g4823.t1.exon5;Parent=g4823.t1;
JASKUP010000018.1_Trichopoda_pennipes_isolate_NS2899_ptg000018l,_whole_genome_shotgun_sequence	AUGUSTUS	start_codon	5313576	5313578	.	-	0	ID=g4823.t1.start1;Parent=g4823.t1;
JASKUP010000018.1_Trichopoda_pennipes_isolate_NS2899_ptg000018l,_whole_genome_shotgun_sequence	AUGUSTUS	gene	5318288	5319911	.	-	.	ID=g4824;
JASKUP010000018.1_Trichopoda_pennipes_isolate_NS2899_ptg000018l,_whole_genome_shotgun_sequence	AUGUSTUS	mRNA	5318288	5319911	1	-	.	ID=g4824.t1;Parent=g4824;
JASKUP010000018.1_Trichopoda_pennipes_isolate_NS2899_ptg000018l,_whole_genome_shotgun_sequence	AUGUSTUS	stop_codon	5318288	5318290	.	-	0	ID=g4824.t1.stop1;Parent=g4824.t1;
JASKUP010000018.1_Trichopoda_pennipes_isolate_NS2899_ptg000018l,_whole_genome_shotgun_sequence	AUGUSTUS	CDS	5318288	5318484	1	-	2	ID=g4824.t1.CDS1;Parent=g4824.t1;
JASKUP010000018.1_Trichopoda_pennipes_isolate_NS2899_ptg000018l,_whole_genome_shotgun_sequence	AUGUSTUS	exon	5318288	5318484	.	-	.	ID=g4824.t1.exon1;Parent=g4824.t1;
JASKUP010000018.1_Trichopoda_pennipes_isolate_NS2899_ptg000018l,_whole_genome_shotgun_sequence	AUGUSTUS	intron	5318485	5318550	1	-	.	ID=g4824.t1.intron1;Parent=g4824.t1;
JASKUP010000018.1_Trichopoda_pennipes_isolate_NS2899_ptg000018l,_whole_genome_shotgun_sequence	AUGUSTUS	CDS	5318551	5319245	1	-	1	ID=g4824.t1.CDS2;Parent=g4824.t1;
JASKUP010000018.1_Trichopoda_pennipes_isolate_NS2899_ptg000018l,_whole_genome_shotgun_sequence	AUGUSTUS	exon	5318551	5319245	.	-	.	ID=g4824.t1.exon2;Parent=g4824.t1;
JASKUP010000018.1_Trichopoda_pennipes_isolate_NS2899_ptg000018l,_whole_genome_shotgun_sequence	AUGUSTUS	intron	5319246	5319464	1	-	.	ID=g4824.t1.intron2;Parent=g4824.t1;
JASKUP010000018.1_Trichopoda_pennipes_isolate_NS2899_ptg000018l,_whole_genome_shotgun_sequence	AUGUSTUS	CDS	5319465	5319742	1	-	0	ID=g4824.t1.CDS3;Parent=g4824.t1;
JASKUP010000018.1_Trichopoda_pennipes_isolate_NS2899_ptg000018l,_whole_genome_shotgun_sequence	AUGUSTUS	exon	5319465	5319742	.	-	.	ID=g4824.t1.exon3;Parent=g4824.t1;
JASKUP010000018.1_Trichopoda_pennipes_isolate_NS2899_ptg000018l,_whole_genome_shotgun_sequence	AUGUSTUS	intron	5319743	5319809	1	-	.	ID=g4824.t1.intron3;Parent=g4824.t1;
JASKUP010000018.1_Trichopoda_pennipes_isolate_NS2899_ptg000018l,_whole_genome_shotgun_sequence	AUGUSTUS	CDS	5319810	5319911	1	-	0	ID=g4824.t1.CDS4;Parent=g4824.t1;
JASKUP010000018.1_Trichopoda_pennipes_isolate_NS2899_ptg000018l,_whole_genome_shotgun_sequence	AUGUSTUS	exon	5319810	5319911	.	-	.	ID=g4824.t1.exon4;Parent=g4824.t1;
JASKUP010000018.1_Trichopoda_pennipes_isolate_NS2899_ptg000018l,_whole_genome_shotgun_sequence	AUGUSTUS	start_codon	5319909	5319911	.	-	0	ID=g4824.t1.start1;Parent=g4824.t1;
JASKUP010000018.1_Trichopoda_pennipes_isolate_NS2899_ptg000018l,_whole_genome_shotgun_sequence	AUGUSTUS	gene	5325295	5328332	.	+	.	ID=g4825;
JASKUP010000018.1_Trichopoda_pennipes_isolate_NS2899_ptg000018l,_whole_genome_shotgun_sequence	AUGUSTUS	mRNA	5325295	5328332	1	+	.	ID=g4825.t1;Parent=g4825;
JASKUP010000018.1_Trichopoda_pennipes_isolate_NS2899_ptg000018l,_whole_genome_shotgun_sequence	AUGUSTUS	start_codon	5325295	5325297	.	+	0	ID=g4825.t1.start1;Parent=g4825.t1;
JASKUP010000018.1_Trichopoda_pennipes_isolate_NS2899_ptg000018l,_whole_genome_shotgun_sequence	AUGUSTUS	CDS	5325295	5325396	1	+	0	ID=g4825.t1.CDS1;Parent=g4825.t1;
JASKUP010000018.1_Trichopoda_pennipes_isolate_NS2899_ptg000018l,_whole_genome_shotgun_sequence	AUGUSTUS	exon	5325295	5325396	.	+	.	ID=g4825.t1.exon1;Parent=g4825.t1;
JASKUP010000018.1_Trichopoda_pennipes_isolate_NS2899_ptg000018l,_whole_genome_shotgun_sequence	AUGUSTUS	intron	5325397	5325465	1	+	.	ID=g4825.t1.intron1;Parent=g4825.t1;
JASKUP010000018.1_Trichopoda_pennipes_isolate_NS2899_ptg000018l,_whole_genome_shotgun_sequence	AUGUSTUS	CDS	5325466	5325740	1	+	0	ID=g4825.t1.CDS2;Parent=g4825.t1;
JASKUP010000018.1_Trichopoda_pennipes_isolate_NS2899_ptg000018l,_whole_genome_shotgun_sequence	AUGUSTUS	exon	5325466	5325740	.	+	.	ID=g4825.t1.exon2;Parent=g4825.t1;
JASKUP010000018.1_Trichopoda_pennipes_isolate_NS2899_ptg000018l,_whole_genome_shotgun_sequence	AUGUSTUS	intron	5325741	5327188	1	+	.	ID=g4825.t1.intron2;Parent=g4825.t1;
JASKUP010000018.1_Trichopoda_pennipes_isolate_NS2899_ptg000018l,_whole_genome_shotgun_sequence	AUGUSTUS	CDS	5327189	5327880	1	+	1	ID=g4825.t1.CDS3;Parent=g4825.t1;
JASKUP010000018.1_Trichopoda_pennipes_isolate_NS2899_ptg000018l,_whole_genome_shotgun_sequence	AUGUSTUS	exon	5327189	5327880	.	+	.	ID=g4825.t1.exon3;Parent=g4825.t1;
JASKUP010000018.1_Trichopoda_pennipes_isolate_NS2899_ptg000018l,_whole_genome_shotgun_sequence	AUGUSTUS	intron	5327881	5328135	1	+	.	ID=g4825.t1.intron3;Parent=g4825.t1;
JASKUP010000018.1_Trichopoda_pennipes_isolate_NS2899_ptg000018l,_whole_genome_shotgun_sequence	AUGUSTUS	CDS	5328136	5328332	1	+	2	ID=g4825.t1.CDS4;Parent=g4825.t1;
JASKUP010000018.1_Trichopoda_pennipes_isolate_NS2899_ptg000018l,_whole_genome_shotgun_sequence	AUGUSTUS	exon	5328136	5328332	.	+	.	ID=g4825.t1.exon4;Parent=g4825.t1;
JASKUP010000018.1_Trichopoda_pennipes_isolate_NS2899_ptg000018l,_whole_genome_shotgun_sequence	AUGUSTUS	stop_codon	5328330	5328332	.	+	0	ID=g4825.t1.stop1;Parent=g4825.t1;
JASKUP010000018.1_Trichopoda_pennipes_isolate_NS2899_ptg000018l,_whole_genome_shotgun_sequence	AUGUSTUS	gene	5330300	5334584	.	-	.	ID=g4826;
JASKUP010000018.1_Trichopoda_pennipes_isolate_NS2899_ptg000018l,_whole_genome_shotgun_sequence	AUGUSTUS	mRNA	5330300	5334584	1	-	.	ID=g4826.t1;Parent=g4826;
JASKUP010000018.1_Trichopoda_pennipes_isolate_NS2899_ptg000018l,_whole_genome_shotgun_sequence	AUGUSTUS	stop_codon	5330300	5330302	.	-	0	ID=g4826.t1.stop1;Parent=g4826.t1;
JASKUP010000018.1_Trichopoda_pennipes_isolate_NS2899_ptg000018l,_whole_genome_shotgun_sequence	AUGUSTUS	CDS	5330300	5331816	1	-	2	ID=g4826.t1.CDS1;Parent=g4826.t1;
JASKUP010000018.1_Trichopoda_pennipes_isolate_NS2899_ptg000018l,_whole_genome_shotgun_sequence	AUGUSTUS	exon	5330300	5331816	.	-	.	ID=g4826.t1.exon1;Parent=g4826.t1;
JASKUP010000018.1_Trichopoda_pennipes_isolate_NS2899_ptg000018l,_whole_genome_shotgun_sequence	AUGUSTUS	intron	5331817	5333302	1	-	.	ID=g4826.t1.intron1;Parent=g4826.t1;
JASKUP010000018.1_Trichopoda_pennipes_isolate_NS2899_ptg000018l,_whole_genome_shotgun_sequence	AUGUSTUS	CDS	5333303	5334584	1	-	0	ID=g4826.t1.CDS2;Parent=g4826.t1;
JASKUP010000018.1_Trichopoda_pennipes_isolate_NS2899_ptg000018l,_whole_genome_shotgun_sequence	AUGUSTUS	exon	5333303	5334584	.	-	.	ID=g4826.t1.exon2;Parent=g4826.t1;
JASKUP010000018.1_Trichopoda_pennipes_isolate_NS2899_ptg000018l,_whole_genome_shotgun_sequence	AUGUSTUS	start_codon	5334582	5334584	.	-	0	ID=g4826.t1.start1;Parent=g4826.t1;
JASKUP010000018.1_Trichopoda_pennipes_isolate_NS2899_ptg000018l,_whole_genome_shotgun_sequence	AUGUSTUS	gene	5335765	5337384	.	+	.	ID=g4827;
JASKUP010000018.1_Trichopoda_pennipes_isolate_NS2899_ptg000018l,_whole_genome_shotgun_sequence	AUGUSTUS	mRNA	5335765	5337384	1	+	.	ID=g4827.t1;Parent=g4827;
JASKUP010000018.1_Trichopoda_pennipes_isolate_NS2899_ptg000018l,_whole_genome_shotgun_sequence	AUGUSTUS	start_codon	5335765	5335767	.	+	0	ID=g4827.t1.start1;Parent=g4827.t1;
JASKUP010000018.1_Trichopoda_pennipes_isolate_NS2899_ptg000018l,_whole_genome_shotgun_sequence	AUGUSTUS	CDS	5335765	5335945	1	+	0	ID=g4827.t1.CDS1;Parent=g4827.t1;
JASKUP010000018.1_Trichopoda_pennipes_isolate_NS2899_ptg000018l,_whole_genome_shotgun_sequence	AUGUSTUS	exon	5335765	5335945	.	+	.	ID=g4827.t1.exon1;Parent=g4827.t1;
JASKUP010000018.1_Trichopoda_pennipes_isolate_NS2899_ptg000018l,_whole_genome_shotgun_sequence	AUGUSTUS	intron	5335946	5336022	1	+	.	ID=g4827.t1.intron1;Parent=g4827.t1;
JASKUP010000018.1_Trichopoda_pennipes_isolate_NS2899_ptg000018l,_whole_genome_shotgun_sequence	AUGUSTUS	CDS	5336023	5336469	1	+	2	ID=g4827.t1.CDS2;Parent=g4827.t1;
JASKUP010000018.1_Trichopoda_pennipes_isolate_NS2899_ptg000018l,_whole_genome_shotgun_sequence	AUGUSTUS	exon	5336023	5336469	.	+	.	ID=g4827.t1.exon2;Parent=g4827.t1;
JASKUP010000018.1_Trichopoda_pennipes_isolate_NS2899_ptg000018l,_whole_genome_shotgun_sequence	AUGUSTUS	intron	5336470	5336887	1	+	.	ID=g4827.t1.intron2;Parent=g4827.t1;
JASKUP010000018.1_Trichopoda_pennipes_isolate_NS2899_ptg000018l,_whole_genome_shotgun_sequence	AUGUSTUS	CDS	5336888	5337384	1	+	2	ID=g4827.t1.CDS3;Parent=g4827.t1;
JASKUP010000018.1_Trichopoda_pennipes_isolate_NS2899_ptg000018l,_whole_genome_shotgun_sequence	AUGUSTUS	exon	5336888	5337384	.	+	.	ID=g4827.t1.exon3;Parent=g4827.t1;
JASKUP010000018.1_Trichopoda_pennipes_isolate_NS2899_ptg000018l,_whole_genome_shotgun_sequence	AUGUSTUS	stop_codon	5337382	5337384	.	+	0	ID=g4827.t1.stop1;Parent=g4827.t1;
JASKUP010000018.1_Trichopoda_pennipes_isolate_NS2899_ptg000018l,_whole_genome_shotgun_sequence	AUGUSTUS	gene	5339833	5340351	.	-	.	ID=g4828;
JASKUP010000018.1_Trichopoda_pennipes_isolate_NS2899_ptg000018l,_whole_genome_shotgun_sequence	AUGUSTUS	mRNA	5339833	5340351	1	-	.	ID=g4828.t1;Parent=g4828;
JASKUP010000018.1_Trichopoda_pennipes_isolate_NS2899_ptg000018l,_whole_genome_shotgun_sequence	AUGUSTUS	stop_codon	5339833	5339835	.	-	0	ID=g4828.t1.stop1;Parent=g4828.t1;
JASKUP010000018.1_Trichopoda_pennipes_isolate_NS2899_ptg000018l,_whole_genome_shotgun_sequence	AUGUSTUS	CDS	5339833	5340351	1	-	0	ID=g4828.t1.CDS1;Parent=g4828.t1;
JASKUP010000018.1_Trichopoda_pennipes_isolate_NS2899_ptg000018l,_whole_genome_shotgun_sequence	AUGUSTUS	exon	5339833	5340351	.	-	.	ID=g4828.t1.exon1;Parent=g4828.t1;
JASKUP010000018.1_Trichopoda_pennipes_isolate_NS2899_ptg000018l,_whole_genome_shotgun_sequence	AUGUSTUS	start_codon	5340349	5340351	.	-	0	ID=g4828.t1.start1;Parent=g4828.t1;
JASKUP010000018.1_Trichopoda_pennipes_isolate_NS2899_ptg000018l,_whole_genome_shotgun_sequence	AUGUSTUS	gene	5341700	5342158	.	+	.	ID=g4829;
JASKUP010000018.1_Trichopoda_pennipes_isolate_NS2899_ptg000018l,_whole_genome_shotgun_sequence	AUGUSTUS	mRNA	5341700	5342158	1	+	.	ID=g4829.t1;Parent=g4829;
JASKUP010000018.1_Trichopoda_pennipes_isolate_NS2899_ptg000018l,_whole_genome_shotgun_sequence	AUGUSTUS	start_codon	5341700	5341702	.	+	0	ID=g4829.t1.start1;Parent=g4829.t1;
JASKUP010000018.1_Trichopoda_pennipes_isolate_NS2899_ptg000018l,_whole_genome_shotgun_sequence	AUGUSTUS	CDS	5341700	5342158	1	+	0	ID=g4829.t1.CDS1;Parent=g4829.t1;
JASKUP010000018.1_Trichopoda_pennipes_isolate_NS2899_ptg000018l,_whole_genome_shotgun_sequence	AUGUSTUS	exon	5341700	5342158	.	+	.	ID=g4829.t1.exon1;Parent=g4829.t1;
JASKUP010000018.1_Trichopoda_pennipes_isolate_NS2899_ptg000018l,_whole_genome_shotgun_sequence	AUGUSTUS	stop_codon	5342156	5342158	.	+	0	ID=g4829.t1.stop1;Parent=g4829.t1;
JASKUP010000018.1_Trichopoda_pennipes_isolate_NS2899_ptg000018l,_whole_genome_shotgun_sequence	AUGUSTUS	gene	5619306	5624482	.	+	.	ID=g4830;
JASKUP010000018.1_Trichopoda_pennipes_isolate_NS2899_ptg000018l,_whole_genome_shotgun_sequence	AUGUSTUS	mRNA	5619306	5624482	1	+	.	ID=g4830.t1;Parent=g4830;
JASKUP010000018.1_Trichopoda_pennipes_isolate_NS2899_ptg000018l,_whole_genome_shotgun_sequence	AUGUSTUS	start_codon	5619306	5619308	.	+	0	ID=g4830.t1.start1;Parent=g4830.t1;
JASKUP010000018.1_Trichopoda_pennipes_isolate_NS2899_ptg000018l,_whole_genome_shotgun_sequence	AUGUSTUS	CDS	5619306	5619570	1	+	0	ID=g4830.t1.CDS1;Parent=g4830.t1;
JASKUP010000018.1_Trichopoda_pennipes_isolate_NS2899_ptg000018l,_whole_genome_shotgun_sequence	AUGUSTUS	exon	5619306	5619570	.	+	.	ID=g4830.t1.exon1;Parent=g4830.t1;
JASKUP010000018.1_Trichopoda_pennipes_isolate_NS2899_ptg000018l,_whole_genome_shotgun_sequence	AUGUSTUS	intron	5619571	5619699	1	+	.	ID=g4830.t1.intron1;Parent=g4830.t1;
JASKUP010000018.1_Trichopoda_pennipes_isolate_NS2899_ptg000018l,_whole_genome_shotgun_sequence	AUGUSTUS	CDS	5619700	5619959	1	+	2	ID=g4830.t1.CDS2;Parent=g4830.t1;
JASKUP010000018.1_Trichopoda_pennipes_isolate_NS2899_ptg000018l,_whole_genome_shotgun_sequence	AUGUSTUS	exon	5619700	5619959	.	+	.	ID=g4830.t1.exon2;Parent=g4830.t1;
JASKUP010000018.1_Trichopoda_pennipes_isolate_NS2899_ptg000018l,_whole_genome_shotgun_sequence	AUGUSTUS	intron	5619960	5623420	1	+	.	ID=g4830.t1.intron2;Parent=g4830.t1;
JASKUP010000018.1_Trichopoda_pennipes_isolate_NS2899_ptg000018l,_whole_genome_shotgun_sequence	AUGUSTUS	CDS	5623421	5624482	1	+	0	ID=g4830.t1.CDS3;Parent=g4830.t1;
JASKUP010000018.1_Trichopoda_pennipes_isolate_NS2899_ptg000018l,_whole_genome_shotgun_sequence	AUGUSTUS	exon	5623421	5624482	.	+	.	ID=g4830.t1.exon3;Parent=g4830.t1;
JASKUP010000018.1_Trichopoda_pennipes_isolate_NS2899_ptg000018l,_whole_genome_shotgun_sequence	AUGUSTUS	stop_codon	5624480	5624482	.	+	0	ID=g4830.t1.stop1;Parent=g4830.t1;
JASKUP010000018.1_Trichopoda_pennipes_isolate_NS2899_ptg000018l,_whole_genome_shotgun_sequence	AUGUSTUS	gene	5629730	5643576	.	+	.	ID=g4831;
JASKUP010000018.1_Trichopoda_pennipes_isolate_NS2899_ptg000018l,_whole_genome_shotgun_sequence	AUGUSTUS	mRNA	5629730	5643576	0.84	+	.	ID=g4831.t1;Parent=g4831;
JASKUP010000018.1_Trichopoda_pennipes_isolate_NS2899_ptg000018l,_whole_genome_shotgun_sequence	AUGUSTUS	start_codon	5629730	5629732	.	+	0	ID=g4831.t1.start1;Parent=g4831.t1;
JASKUP010000018.1_Trichopoda_pennipes_isolate_NS2899_ptg000018l,_whole_genome_shotgun_sequence	AUGUSTUS	CDS	5629730	5629976	0.84	+	0	ID=g4831.t1.CDS1;Parent=g4831.t1;
JASKUP010000018.1_Trichopoda_pennipes_isolate_NS2899_ptg000018l,_whole_genome_shotgun_sequence	AUGUSTUS	exon	5629730	5629976	.	+	.	ID=g4831.t1.exon1;Parent=g4831.t1;
JASKUP010000018.1_Trichopoda_pennipes_isolate_NS2899_ptg000018l,_whole_genome_shotgun_sequence	AUGUSTUS	intron	5629977	5642186	0.87	+	.	ID=g4831.t1.intron1;Parent=g4831.t1;
JASKUP010000018.1_Trichopoda_pennipes_isolate_NS2899_ptg000018l,_whole_genome_shotgun_sequence	AUGUSTUS	CDS	5642187	5642446	0.99	+	2	ID=g4831.t1.CDS2;Parent=g4831.t1;
JASKUP010000018.1_Trichopoda_pennipes_isolate_NS2899_ptg000018l,_whole_genome_shotgun_sequence	AUGUSTUS	exon	5642187	5642446	.	+	.	ID=g4831.t1.exon2;Parent=g4831.t1;
JASKUP010000018.1_Trichopoda_pennipes_isolate_NS2899_ptg000018l,_whole_genome_shotgun_sequence	AUGUSTUS	intron	5642447	5642505	1	+	.	ID=g4831.t1.intron2;Parent=g4831.t1;
JASKUP010000018.1_Trichopoda_pennipes_isolate_NS2899_ptg000018l,_whole_genome_shotgun_sequence	AUGUSTUS	CDS	5642506	5643576	1	+	0	ID=g4831.t1.CDS3;Parent=g4831.t1;
JASKUP010000018.1_Trichopoda_pennipes_isolate_NS2899_ptg000018l,_whole_genome_shotgun_sequence	AUGUSTUS	exon	5642506	5643576	.	+	.	ID=g4831.t1.exon3;Parent=g4831.t1;
JASKUP010000018.1_Trichopoda_pennipes_isolate_NS2899_ptg000018l,_whole_genome_shotgun_sequence	AUGUSTUS	stop_codon	5643574	5643576	.	+	0	ID=g4831.t1.stop1;Parent=g4831.t1;
JASKUP010000018.1_Trichopoda_pennipes_isolate_NS2899_ptg000018l,_whole_genome_shotgun_sequence	AUGUSTUS	gene	5653222	5659494	.	+	.	ID=g4832;
JASKUP010000018.1_Trichopoda_pennipes_isolate_NS2899_ptg000018l,_whole_genome_shotgun_sequence	AUGUSTUS	mRNA	5653222	5659494	1	+	.	ID=g4832.t1;Parent=g4832;
JASKUP010000018.1_Trichopoda_pennipes_isolate_NS2899_ptg000018l,_whole_genome_shotgun_sequence	AUGUSTUS	start_codon	5653222	5653224	.	+	0	ID=g4832.t1.start1;Parent=g4832.t1;
JASKUP010000018.1_Trichopoda_pennipes_isolate_NS2899_ptg000018l,_whole_genome_shotgun_sequence	AUGUSTUS	CDS	5653222	5653477	1	+	0	ID=g4832.t1.CDS1;Parent=g4832.t1;
JASKUP010000018.1_Trichopoda_pennipes_isolate_NS2899_ptg000018l,_whole_genome_shotgun_sequence	AUGUSTUS	exon	5653222	5653477	.	+	.	ID=g4832.t1.exon1;Parent=g4832.t1;
JASKUP010000018.1_Trichopoda_pennipes_isolate_NS2899_ptg000018l,_whole_genome_shotgun_sequence	AUGUSTUS	intron	5653478	5658190	1	+	.	ID=g4832.t1.intron1;Parent=g4832.t1;
JASKUP010000018.1_Trichopoda_pennipes_isolate_NS2899_ptg000018l,_whole_genome_shotgun_sequence	AUGUSTUS	CDS	5658191	5659494	1	+	2	ID=g4832.t1.CDS2;Parent=g4832.t1;
JASKUP010000018.1_Trichopoda_pennipes_isolate_NS2899_ptg000018l,_whole_genome_shotgun_sequence	AUGUSTUS	exon	5658191	5659494	.	+	.	ID=g4832.t1.exon2;Parent=g4832.t1;
JASKUP010000018.1_Trichopoda_pennipes_isolate_NS2899_ptg000018l,_whole_genome_shotgun_sequence	AUGUSTUS	stop_codon	5659492	5659494	.	+	0	ID=g4832.t1.stop1;Parent=g4832.t1;
JASKUP010000018.1_Trichopoda_pennipes_isolate_NS2899_ptg000018l,_whole_genome_shotgun_sequence	AUGUSTUS	gene	5662831	5666007	.	+	.	ID=g4833;
JASKUP010000018.1_Trichopoda_pennipes_isolate_NS2899_ptg000018l,_whole_genome_shotgun_sequence	AUGUSTUS	mRNA	5662831	5666007	1	+	.	ID=g4833.t1;Parent=g4833;
JASKUP010000018.1_Trichopoda_pennipes_isolate_NS2899_ptg000018l,_whole_genome_shotgun_sequence	AUGUSTUS	start_codon	5662831	5662833	.	+	0	ID=g4833.t1.start1;Parent=g4833.t1;
JASKUP010000018.1_Trichopoda_pennipes_isolate_NS2899_ptg000018l,_whole_genome_shotgun_sequence	AUGUSTUS	CDS	5662831	5663086	1	+	0	ID=g4833.t1.CDS1;Parent=g4833.t1;
JASKUP010000018.1_Trichopoda_pennipes_isolate_NS2899_ptg000018l,_whole_genome_shotgun_sequence	AUGUSTUS	exon	5662831	5663086	.	+	.	ID=g4833.t1.exon1;Parent=g4833.t1;
JASKUP010000018.1_Trichopoda_pennipes_isolate_NS2899_ptg000018l,_whole_genome_shotgun_sequence	AUGUSTUS	intron	5663087	5664703	1	+	.	ID=g4833.t1.intron1;Parent=g4833.t1;
JASKUP010000018.1_Trichopoda_pennipes_isolate_NS2899_ptg000018l,_whole_genome_shotgun_sequence	AUGUSTUS	CDS	5664704	5666007	1	+	2	ID=g4833.t1.CDS2;Parent=g4833.t1;
JASKUP010000018.1_Trichopoda_pennipes_isolate_NS2899_ptg000018l,_whole_genome_shotgun_sequence	AUGUSTUS	exon	5664704	5666007	.	+	.	ID=g4833.t1.exon2;Parent=g4833.t1;
JASKUP010000018.1_Trichopoda_pennipes_isolate_NS2899_ptg000018l,_whole_genome_shotgun_sequence	AUGUSTUS	stop_codon	5666005	5666007	.	+	0	ID=g4833.t1.stop1;Parent=g4833.t1;
JASKUP010000018.1_Trichopoda_pennipes_isolate_NS2899_ptg000018l,_whole_genome_shotgun_sequence	AUGUSTUS	gene	5668238	5670306	.	+	.	ID=g4834;
JASKUP010000018.1_Trichopoda_pennipes_isolate_NS2899_ptg000018l,_whole_genome_shotgun_sequence	AUGUSTUS	mRNA	5668238	5670306	1	+	.	ID=g4834.t1;Parent=g4834;
JASKUP010000018.1_Trichopoda_pennipes_isolate_NS2899_ptg000018l,_whole_genome_shotgun_sequence	AUGUSTUS	start_codon	5668238	5668240	.	+	0	ID=g4834.t1.start1;Parent=g4834.t1;
JASKUP010000018.1_Trichopoda_pennipes_isolate_NS2899_ptg000018l,_whole_genome_shotgun_sequence	AUGUSTUS	CDS	5668238	5668496	1	+	0	ID=g4834.t1.CDS1;Parent=g4834.t1;
JASKUP010000018.1_Trichopoda_pennipes_isolate_NS2899_ptg000018l,_whole_genome_shotgun_sequence	AUGUSTUS	exon	5668238	5668496	.	+	.	ID=g4834.t1.exon1;Parent=g4834.t1;
JASKUP010000018.1_Trichopoda_pennipes_isolate_NS2899_ptg000018l,_whole_genome_shotgun_sequence	AUGUSTUS	intron	5668497	5669002	1	+	.	ID=g4834.t1.intron1;Parent=g4834.t1;
JASKUP010000018.1_Trichopoda_pennipes_isolate_NS2899_ptg000018l,_whole_genome_shotgun_sequence	AUGUSTUS	CDS	5669003	5670306	1	+	2	ID=g4834.t1.CDS2;Parent=g4834.t1;
JASKUP010000018.1_Trichopoda_pennipes_isolate_NS2899_ptg000018l,_whole_genome_shotgun_sequence	AUGUSTUS	exon	5669003	5670306	.	+	.	ID=g4834.t1.exon2;Parent=g4834.t1;
JASKUP010000018.1_Trichopoda_pennipes_isolate_NS2899_ptg000018l,_whole_genome_shotgun_sequence	AUGUSTUS	stop_codon	5670304	5670306	.	+	0	ID=g4834.t1.stop1;Parent=g4834.t1;
JASKUP010000018.1_Trichopoda_pennipes_isolate_NS2899_ptg000018l,_whole_genome_shotgun_sequence	AUGUSTUS	gene	5671559	5674361	.	+	.	ID=g4835;
JASKUP010000018.1_Trichopoda_pennipes_isolate_NS2899_ptg000018l,_whole_genome_shotgun_sequence	AUGUSTUS	mRNA	5671559	5674361	1	+	.	ID=g4835.t1;Parent=g4835;
JASKUP010000018.1_Trichopoda_pennipes_isolate_NS2899_ptg000018l,_whole_genome_shotgun_sequence	AUGUSTUS	start_codon	5671559	5671561	.	+	0	ID=g4835.t1.start1;Parent=g4835.t1;
JASKUP010000018.1_Trichopoda_pennipes_isolate_NS2899_ptg000018l,_whole_genome_shotgun_sequence	AUGUSTUS	CDS	5671559	5671814	1	+	0	ID=g4835.t1.CDS1;Parent=g4835.t1;
JASKUP010000018.1_Trichopoda_pennipes_isolate_NS2899_ptg000018l,_whole_genome_shotgun_sequence	AUGUSTUS	exon	5671559	5671814	.	+	.	ID=g4835.t1.exon1;Parent=g4835.t1;
JASKUP010000018.1_Trichopoda_pennipes_isolate_NS2899_ptg000018l,_whole_genome_shotgun_sequence	AUGUSTUS	intron	5671815	5673057	1	+	.	ID=g4835.t1.intron1;Parent=g4835.t1;
JASKUP010000018.1_Trichopoda_pennipes_isolate_NS2899_ptg000018l,_whole_genome_shotgun_sequence	AUGUSTUS	CDS	5673058	5674361	1	+	2	ID=g4835.t1.CDS2;Parent=g4835.t1;
JASKUP010000018.1_Trichopoda_pennipes_isolate_NS2899_ptg000018l,_whole_genome_shotgun_sequence	AUGUSTUS	exon	5673058	5674361	.	+	.	ID=g4835.t1.exon2;Parent=g4835.t1;
JASKUP010000018.1_Trichopoda_pennipes_isolate_NS2899_ptg000018l,_whole_genome_shotgun_sequence	AUGUSTUS	stop_codon	5674359	5674361	.	+	0	ID=g4835.t1.stop1;Parent=g4835.t1;
JASKUP010000018.1_Trichopoda_pennipes_isolate_NS2899_ptg000018l,_whole_genome_shotgun_sequence	AUGUSTUS	gene	5682739	5686870	.	+	.	ID=g4836;
JASKUP010000018.1_Trichopoda_pennipes_isolate_NS2899_ptg000018l,_whole_genome_shotgun_sequence	AUGUSTUS	mRNA	5682739	5686870	1	+	.	ID=g4836.t1;Parent=g4836;
JASKUP010000018.1_Trichopoda_pennipes_isolate_NS2899_ptg000018l,_whole_genome_shotgun_sequence	AUGUSTUS	start_codon	5682739	5682741	.	+	0	ID=g4836.t1.start1;Parent=g4836.t1;
JASKUP010000018.1_Trichopoda_pennipes_isolate_NS2899_ptg000018l,_whole_genome_shotgun_sequence	AUGUSTUS	CDS	5682739	5682994	1	+	0	ID=g4836.t1.CDS1;Parent=g4836.t1;
JASKUP010000018.1_Trichopoda_pennipes_isolate_NS2899_ptg000018l,_whole_genome_shotgun_sequence	AUGUSTUS	exon	5682739	5682994	.	+	.	ID=g4836.t1.exon1;Parent=g4836.t1;
JASKUP010000018.1_Trichopoda_pennipes_isolate_NS2899_ptg000018l,_whole_genome_shotgun_sequence	AUGUSTUS	intron	5682995	5685566	1	+	.	ID=g4836.t1.intron1;Parent=g4836.t1;
JASKUP010000018.1_Trichopoda_pennipes_isolate_NS2899_ptg000018l,_whole_genome_shotgun_sequence	AUGUSTUS	CDS	5685567	5686870	1	+	2	ID=g4836.t1.CDS2;Parent=g4836.t1;
JASKUP010000018.1_Trichopoda_pennipes_isolate_NS2899_ptg000018l,_whole_genome_shotgun_sequence	AUGUSTUS	exon	5685567	5686870	.	+	.	ID=g4836.t1.exon2;Parent=g4836.t1;
JASKUP010000018.1_Trichopoda_pennipes_isolate_NS2899_ptg000018l,_whole_genome_shotgun_sequence	AUGUSTUS	stop_codon	5686868	5686870	.	+	0	ID=g4836.t1.stop1;Parent=g4836.t1;
JASKUP010000018.1_Trichopoda_pennipes_isolate_NS2899_ptg000018l,_whole_genome_shotgun_sequence	AUGUSTUS	gene	5724926	5725408	.	+	.	ID=g4837;
JASKUP010000018.1_Trichopoda_pennipes_isolate_NS2899_ptg000018l,_whole_genome_shotgun_sequence	AUGUSTUS	mRNA	5724926	5725408	1	+	.	ID=g4837.t1;Parent=g4837;
JASKUP010000018.1_Trichopoda_pennipes_isolate_NS2899_ptg000018l,_whole_genome_shotgun_sequence	AUGUSTUS	start_codon	5724926	5724928	.	+	0	ID=g4837.t1.start1;Parent=g4837.t1;
JASKUP010000018.1_Trichopoda_pennipes_isolate_NS2899_ptg000018l,_whole_genome_shotgun_sequence	AUGUSTUS	CDS	5724926	5725408	1	+	0	ID=g4837.t1.CDS1;Parent=g4837.t1;
JASKUP010000018.1_Trichopoda_pennipes_isolate_NS2899_ptg000018l,_whole_genome_shotgun_sequence	AUGUSTUS	exon	5724926	5725408	.	+	.	ID=g4837.t1.exon1;Parent=g4837.t1;
JASKUP010000018.1_Trichopoda_pennipes_isolate_NS2899_ptg000018l,_whole_genome_shotgun_sequence	AUGUSTUS	stop_codon	5725406	5725408	.	+	0	ID=g4837.t1.stop1;Parent=g4837.t1;
JASKUP010000018.1_Trichopoda_pennipes_isolate_NS2899_ptg000018l,_whole_genome_shotgun_sequence	AUGUSTUS	gene	5950238	5950438	.	-	.	ID=g4838;
JASKUP010000018.1_Trichopoda_pennipes_isolate_NS2899_ptg000018l,_whole_genome_shotgun_sequence	AUGUSTUS	mRNA	5950238	5950438	0.87	-	.	ID=g4838.t1;Parent=g4838;
JASKUP010000018.1_Trichopoda_pennipes_isolate_NS2899_ptg000018l,_whole_genome_shotgun_sequence	AUGUSTUS	stop_codon	5950238	5950240	.	-	0	ID=g4838.t1.stop1;Parent=g4838.t1;
JASKUP010000018.1_Trichopoda_pennipes_isolate_NS2899_ptg000018l,_whole_genome_shotgun_sequence	AUGUSTUS	CDS	5950238	5950438	0.87	-	0	ID=g4838.t1.CDS1;Parent=g4838.t1;
JASKUP010000018.1_Trichopoda_pennipes_isolate_NS2899_ptg000018l,_whole_genome_shotgun_sequence	AUGUSTUS	exon	5950238	5950438	.	-	.	ID=g4838.t1.exon1;Parent=g4838.t1;
JASKUP010000018.1_Trichopoda_pennipes_isolate_NS2899_ptg000018l,_whole_genome_shotgun_sequence	AUGUSTUS	start_codon	5950436	5950438	.	-	0	ID=g4838.t1.start1;Parent=g4838.t1;
JASKUP010000018.1_Trichopoda_pennipes_isolate_NS2899_ptg000018l,_whole_genome_shotgun_sequence	AUGUSTUS	gene	6150177	6170086	.	-	.	ID=g4839;
JASKUP010000018.1_Trichopoda_pennipes_isolate_NS2899_ptg000018l,_whole_genome_shotgun_sequence	AUGUSTUS	mRNA	6150177	6170086	1	-	.	ID=g4839.t1;Parent=g4839;
JASKUP010000018.1_Trichopoda_pennipes_isolate_NS2899_ptg000018l,_whole_genome_shotgun_sequence	AUGUSTUS	stop_codon	6150177	6150179	.	-	0	ID=g4839.t1.stop1;Parent=g4839.t1;
JASKUP010000018.1_Trichopoda_pennipes_isolate_NS2899_ptg000018l,_whole_genome_shotgun_sequence	AUGUSTUS	CDS	6150177	6151019	1	-	0	ID=g4839.t1.CDS1;Parent=g4839.t1;
JASKUP010000018.1_Trichopoda_pennipes_isolate_NS2899_ptg000018l,_whole_genome_shotgun_sequence	AUGUSTUS	exon	6150177	6151019	.	-	.	ID=g4839.t1.exon1;Parent=g4839.t1;
JASKUP010000018.1_Trichopoda_pennipes_isolate_NS2899_ptg000018l,_whole_genome_shotgun_sequence	AUGUSTUS	intron	6151020	6154217	1	-	.	ID=g4839.t1.intron1;Parent=g4839.t1;
JASKUP010000018.1_Trichopoda_pennipes_isolate_NS2899_ptg000018l,_whole_genome_shotgun_sequence	AUGUSTUS	CDS	6154218	6154342	1	-	2	ID=g4839.t1.CDS2;Parent=g4839.t1;
JASKUP010000018.1_Trichopoda_pennipes_isolate_NS2899_ptg000018l,_whole_genome_shotgun_sequence	AUGUSTUS	exon	6154218	6154342	.	-	.	ID=g4839.t1.exon2;Parent=g4839.t1;
JASKUP010000018.1_Trichopoda_pennipes_isolate_NS2899_ptg000018l,_whole_genome_shotgun_sequence	AUGUSTUS	intron	6154343	6159940	1	-	.	ID=g4839.t1.intron2;Parent=g4839.t1;
JASKUP010000018.1_Trichopoda_pennipes_isolate_NS2899_ptg000018l,_whole_genome_shotgun_sequence	AUGUSTUS	CDS	6159941	6160246	1	-	2	ID=g4839.t1.CDS3;Parent=g4839.t1;
JASKUP010000018.1_Trichopoda_pennipes_isolate_NS2899_ptg000018l,_whole_genome_shotgun_sequence	AUGUSTUS	exon	6159941	6160246	.	-	.	ID=g4839.t1.exon3;Parent=g4839.t1;
JASKUP010000018.1_Trichopoda_pennipes_isolate_NS2899_ptg000018l,_whole_genome_shotgun_sequence	AUGUSTUS	intron	6160247	6164731	1	-	.	ID=g4839.t1.intron3;Parent=g4839.t1;
JASKUP010000018.1_Trichopoda_pennipes_isolate_NS2899_ptg000018l,_whole_genome_shotgun_sequence	AUGUSTUS	CDS	6164732	6164953	1	-	2	ID=g4839.t1.CDS4;Parent=g4839.t1;
JASKUP010000018.1_Trichopoda_pennipes_isolate_NS2899_ptg000018l,_whole_genome_shotgun_sequence	AUGUSTUS	exon	6164732	6164953	.	-	.	ID=g4839.t1.exon4;Parent=g4839.t1;
JASKUP010000018.1_Trichopoda_pennipes_isolate_NS2899_ptg000018l,_whole_genome_shotgun_sequence	AUGUSTUS	intron	6164954	6169926	1	-	.	ID=g4839.t1.intron4;Parent=g4839.t1;
JASKUP010000018.1_Trichopoda_pennipes_isolate_NS2899_ptg000018l,_whole_genome_shotgun_sequence	AUGUSTUS	CDS	6169927	6170086	1	-	0	ID=g4839.t1.CDS5;Parent=g4839.t1;
JASKUP010000018.1_Trichopoda_pennipes_isolate_NS2899_ptg000018l,_whole_genome_shotgun_sequence	AUGUSTUS	exon	6169927	6170086	.	-	.	ID=g4839.t1.exon5;Parent=g4839.t1;
JASKUP010000018.1_Trichopoda_pennipes_isolate_NS2899_ptg000018l,_whole_genome_shotgun_sequence	AUGUSTUS	start_codon	6170084	6170086	.	-	0	ID=g4839.t1.start1;Parent=g4839.t1;
JASKUP010000018.1_Trichopoda_pennipes_isolate_NS2899_ptg000018l,_whole_genome_shotgun_sequence	AUGUSTUS	gene	6184859	6185815	.	+	.	ID=g4840;
JASKUP010000018.1_Trichopoda_pennipes_isolate_NS2899_ptg000018l,_whole_genome_shotgun_sequence	AUGUSTUS	mRNA	6184859	6185815	0.98	+	.	ID=g4840.t1;Parent=g4840;
JASKUP010000018.1_Trichopoda_pennipes_isolate_NS2899_ptg000018l,_whole_genome_shotgun_sequence	AUGUSTUS	start_codon	6184859	6184861	.	+	0	ID=g4840.t1.start1;Parent=g4840.t1;
JASKUP010000018.1_Trichopoda_pennipes_isolate_NS2899_ptg000018l,_whole_genome_shotgun_sequence	AUGUSTUS	CDS	6184859	6184949	1	+	0	ID=g4840.t1.CDS1;Parent=g4840.t1;
JASKUP010000018.1_Trichopoda_pennipes_isolate_NS2899_ptg000018l,_whole_genome_shotgun_sequence	AUGUSTUS	exon	6184859	6184949	.	+	.	ID=g4840.t1.exon1;Parent=g4840.t1;
JASKUP010000018.1_Trichopoda_pennipes_isolate_NS2899_ptg000018l,_whole_genome_shotgun_sequence	AUGUSTUS	intron	6184950	6185016	1	+	.	ID=g4840.t1.intron1;Parent=g4840.t1;
JASKUP010000018.1_Trichopoda_pennipes_isolate_NS2899_ptg000018l,_whole_genome_shotgun_sequence	AUGUSTUS	CDS	6185017	6185094	0.98	+	2	ID=g4840.t1.CDS2;Parent=g4840.t1;
JASKUP010000018.1_Trichopoda_pennipes_isolate_NS2899_ptg000018l,_whole_genome_shotgun_sequence	AUGUSTUS	exon	6185017	6185094	.	+	.	ID=g4840.t1.exon2;Parent=g4840.t1;
JASKUP010000018.1_Trichopoda_pennipes_isolate_NS2899_ptg000018l,_whole_genome_shotgun_sequence	AUGUSTUS	intron	6185095	6185166	0.98	+	.	ID=g4840.t1.intron2;Parent=g4840.t1;
JASKUP010000018.1_Trichopoda_pennipes_isolate_NS2899_ptg000018l,_whole_genome_shotgun_sequence	AUGUSTUS	CDS	6185167	6185403	0.98	+	2	ID=g4840.t1.CDS3;Parent=g4840.t1;
JASKUP010000018.1_Trichopoda_pennipes_isolate_NS2899_ptg000018l,_whole_genome_shotgun_sequence	AUGUSTUS	exon	6185167	6185403	.	+	.	ID=g4840.t1.exon3;Parent=g4840.t1;
JASKUP010000018.1_Trichopoda_pennipes_isolate_NS2899_ptg000018l,_whole_genome_shotgun_sequence	AUGUSTUS	intron	6185404	6185465	1	+	.	ID=g4840.t1.intron3;Parent=g4840.t1;
JASKUP010000018.1_Trichopoda_pennipes_isolate_NS2899_ptg000018l,_whole_genome_shotgun_sequence	AUGUSTUS	CDS	6185466	6185815	1	+	2	ID=g4840.t1.CDS4;Parent=g4840.t1;
JASKUP010000018.1_Trichopoda_pennipes_isolate_NS2899_ptg000018l,_whole_genome_shotgun_sequence	AUGUSTUS	exon	6185466	6185815	.	+	.	ID=g4840.t1.exon4;Parent=g4840.t1;
JASKUP010000018.1_Trichopoda_pennipes_isolate_NS2899_ptg000018l,_whole_genome_shotgun_sequence	AUGUSTUS	stop_codon	6185813	6185815	.	+	0	ID=g4840.t1.stop1;Parent=g4840.t1;
JASKUP010000018.1_Trichopoda_pennipes_isolate_NS2899_ptg000018l,_whole_genome_shotgun_sequence	AUGUSTUS	gene	6186814	6188102	.	-	.	ID=g4841;
JASKUP010000018.1_Trichopoda_pennipes_isolate_NS2899_ptg000018l,_whole_genome_shotgun_sequence	AUGUSTUS	mRNA	6186814	6188102	1	-	.	ID=g4841.t1;Parent=g4841;
JASKUP010000018.1_Trichopoda_pennipes_isolate_NS2899_ptg000018l,_whole_genome_shotgun_sequence	AUGUSTUS	stop_codon	6186814	6186816	.	-	0	ID=g4841.t1.stop1;Parent=g4841.t1;
JASKUP010000018.1_Trichopoda_pennipes_isolate_NS2899_ptg000018l,_whole_genome_shotgun_sequence	AUGUSTUS	CDS	6186814	6187340	1	-	2	ID=g4841.t1.CDS1;Parent=g4841.t1;
JASKUP010000018.1_Trichopoda_pennipes_isolate_NS2899_ptg000018l,_whole_genome_shotgun_sequence	AUGUSTUS	exon	6186814	6187340	.	-	.	ID=g4841.t1.exon1;Parent=g4841.t1;
JASKUP010000018.1_Trichopoda_pennipes_isolate_NS2899_ptg000018l,_whole_genome_shotgun_sequence	AUGUSTUS	intron	6187341	6187428	1	-	.	ID=g4841.t1.intron1;Parent=g4841.t1;
JASKUP010000018.1_Trichopoda_pennipes_isolate_NS2899_ptg000018l,_whole_genome_shotgun_sequence	AUGUSTUS	CDS	6187429	6187813	1	-	0	ID=g4841.t1.CDS2;Parent=g4841.t1;
JASKUP010000018.1_Trichopoda_pennipes_isolate_NS2899_ptg000018l,_whole_genome_shotgun_sequence	AUGUSTUS	exon	6187429	6187813	.	-	.	ID=g4841.t1.exon2;Parent=g4841.t1;
JASKUP010000018.1_Trichopoda_pennipes_isolate_NS2899_ptg000018l,_whole_genome_shotgun_sequence	AUGUSTUS	intron	6187814	6187871	1	-	.	ID=g4841.t1.intron2;Parent=g4841.t1;
JASKUP010000018.1_Trichopoda_pennipes_isolate_NS2899_ptg000018l,_whole_genome_shotgun_sequence	AUGUSTUS	CDS	6187872	6188102	1	-	0	ID=g4841.t1.CDS3;Parent=g4841.t1;
JASKUP010000018.1_Trichopoda_pennipes_isolate_NS2899_ptg000018l,_whole_genome_shotgun_sequence	AUGUSTUS	exon	6187872	6188102	.	-	.	ID=g4841.t1.exon3;Parent=g4841.t1;
JASKUP010000018.1_Trichopoda_pennipes_isolate_NS2899_ptg000018l,_whole_genome_shotgun_sequence	AUGUSTUS	start_codon	6188100	6188102	.	-	0	ID=g4841.t1.start1;Parent=g4841.t1;
JASKUP010000018.1_Trichopoda_pennipes_isolate_NS2899_ptg000018l,_whole_genome_shotgun_sequence	AUGUSTUS	gene	6216795	6225542	.	-	.	ID=g4842;
JASKUP010000018.1_Trichopoda_pennipes_isolate_NS2899_ptg000018l,_whole_genome_shotgun_sequence	AUGUSTUS	mRNA	6216795	6225542	0.6	-	.	ID=g4842.t1;Parent=g4842;
JASKUP010000018.1_Trichopoda_pennipes_isolate_NS2899_ptg000018l,_whole_genome_shotgun_sequence	AUGUSTUS	stop_codon	6216795	6216797	.	-	0	ID=g4842.t1.stop1;Parent=g4842.t1;
JASKUP010000018.1_Trichopoda_pennipes_isolate_NS2899_ptg000018l,_whole_genome_shotgun_sequence	AUGUSTUS	CDS	6216795	6217021	1	-	2	ID=g4842.t1.CDS1;Parent=g4842.t1;
JASKUP010000018.1_Trichopoda_pennipes_isolate_NS2899_ptg000018l,_whole_genome_shotgun_sequence	AUGUSTUS	exon	6216795	6217021	.	-	.	ID=g4842.t1.exon1;Parent=g4842.t1;
JASKUP010000018.1_Trichopoda_pennipes_isolate_NS2899_ptg000018l,_whole_genome_shotgun_sequence	AUGUSTUS	intron	6217022	6225542	0.6	-	.	ID=g4842.t1.intron1;Parent=g4842.t1;
JASKUP010000019.1_Trichopoda_pennipes_isolate_NS2899_ptg000019l,_whole_genome_shotgun_sequence	AUGUSTUS	gene	12964	14685	.	-	.	ID=g4843;
JASKUP010000019.1_Trichopoda_pennipes_isolate_NS2899_ptg000019l,_whole_genome_shotgun_sequence	AUGUSTUS	mRNA	12964	14685	0.94	-	.	ID=g4843.t1;Parent=g4843;
JASKUP010000019.1_Trichopoda_pennipes_isolate_NS2899_ptg000019l,_whole_genome_shotgun_sequence	AUGUSTUS	stop_codon	12964	12966	.	-	0	ID=g4843.t1.stop1;Parent=g4843.t1;
JASKUP010000019.1_Trichopoda_pennipes_isolate_NS2899_ptg000019l,_whole_genome_shotgun_sequence	AUGUSTUS	CDS	12964	14685	0.94	-	0	ID=g4843.t1.CDS1;Parent=g4843.t1;
JASKUP010000019.1_Trichopoda_pennipes_isolate_NS2899_ptg000019l,_whole_genome_shotgun_sequence	AUGUSTUS	exon	12964	14685	.	-	.	ID=g4843.t1.exon1;Parent=g4843.t1;
JASKUP010000019.1_Trichopoda_pennipes_isolate_NS2899_ptg000019l,_whole_genome_shotgun_sequence	AUGUSTUS	start_codon	14683	14685	.	-	0	ID=g4843.t1.start1;Parent=g4843.t1;
JASKUP010000019.1_Trichopoda_pennipes_isolate_NS2899_ptg000019l,_whole_genome_shotgun_sequence	AUGUSTUS	gene	14786	15409	.	-	.	ID=g4844;
JASKUP010000019.1_Trichopoda_pennipes_isolate_NS2899_ptg000019l,_whole_genome_shotgun_sequence	AUGUSTUS	mRNA	14786	15409	1	-	.	ID=g4844.t1;Parent=g4844;
JASKUP010000019.1_Trichopoda_pennipes_isolate_NS2899_ptg000019l,_whole_genome_shotgun_sequence	AUGUSTUS	stop_codon	14786	14788	.	-	0	ID=g4844.t1.stop1;Parent=g4844.t1;
JASKUP010000019.1_Trichopoda_pennipes_isolate_NS2899_ptg000019l,_whole_genome_shotgun_sequence	AUGUSTUS	CDS	14786	15409	1	-	0	ID=g4844.t1.CDS1;Parent=g4844.t1;
JASKUP010000019.1_Trichopoda_pennipes_isolate_NS2899_ptg000019l,_whole_genome_shotgun_sequence	AUGUSTUS	exon	14786	15409	.	-	.	ID=g4844.t1.exon1;Parent=g4844.t1;
JASKUP010000019.1_Trichopoda_pennipes_isolate_NS2899_ptg000019l,_whole_genome_shotgun_sequence	AUGUSTUS	start_codon	15407	15409	.	-	0	ID=g4844.t1.start1;Parent=g4844.t1;
JASKUP010000019.1_Trichopoda_pennipes_isolate_NS2899_ptg000019l,_whole_genome_shotgun_sequence	AUGUSTUS	gene	16333	16644	.	-	.	ID=g4845;
JASKUP010000019.1_Trichopoda_pennipes_isolate_NS2899_ptg000019l,_whole_genome_shotgun_sequence	AUGUSTUS	mRNA	16333	16644	0.82	-	.	ID=g4845.t1;Parent=g4845;
JASKUP010000019.1_Trichopoda_pennipes_isolate_NS2899_ptg000019l,_whole_genome_shotgun_sequence	AUGUSTUS	stop_codon	16333	16335	.	-	0	ID=g4845.t1.stop1;Parent=g4845.t1;
JASKUP010000019.1_Trichopoda_pennipes_isolate_NS2899_ptg000019l,_whole_genome_shotgun_sequence	AUGUSTUS	CDS	16333	16644	0.82	-	0	ID=g4845.t1.CDS1;Parent=g4845.t1;
JASKUP010000019.1_Trichopoda_pennipes_isolate_NS2899_ptg000019l,_whole_genome_shotgun_sequence	AUGUSTUS	exon	16333	16644	.	-	.	ID=g4845.t1.exon1;Parent=g4845.t1;
JASKUP010000019.1_Trichopoda_pennipes_isolate_NS2899_ptg000019l,_whole_genome_shotgun_sequence	AUGUSTUS	start_codon	16642	16644	.	-	0	ID=g4845.t1.start1;Parent=g4845.t1;
JASKUP010000019.1_Trichopoda_pennipes_isolate_NS2899_ptg000019l,_whole_genome_shotgun_sequence	AUGUSTUS	gene	17392	17790	.	-	.	ID=g4846;
JASKUP010000019.1_Trichopoda_pennipes_isolate_NS2899_ptg000019l,_whole_genome_shotgun_sequence	AUGUSTUS	mRNA	17392	17790	0.82	-	.	ID=g4846.t1;Parent=g4846;
JASKUP010000019.1_Trichopoda_pennipes_isolate_NS2899_ptg000019l,_whole_genome_shotgun_sequence	AUGUSTUS	stop_codon	17392	17394	.	-	0	ID=g4846.t1.stop1;Parent=g4846.t1;
JASKUP010000019.1_Trichopoda_pennipes_isolate_NS2899_ptg000019l,_whole_genome_shotgun_sequence	AUGUSTUS	CDS	17392	17790	0.82	-	0	ID=g4846.t1.CDS1;Parent=g4846.t1;
JASKUP010000019.1_Trichopoda_pennipes_isolate_NS2899_ptg000019l,_whole_genome_shotgun_sequence	AUGUSTUS	exon	17392	17790	.	-	.	ID=g4846.t1.exon1;Parent=g4846.t1;
JASKUP010000019.1_Trichopoda_pennipes_isolate_NS2899_ptg000019l,_whole_genome_shotgun_sequence	AUGUSTUS	start_codon	17788	17790	.	-	0	ID=g4846.t1.start1;Parent=g4846.t1;
JASKUP010000019.1_Trichopoda_pennipes_isolate_NS2899_ptg000019l,_whole_genome_shotgun_sequence	AUGUSTUS	gene	66162	68729	.	+	.	ID=g4847;
JASKUP010000019.1_Trichopoda_pennipes_isolate_NS2899_ptg000019l,_whole_genome_shotgun_sequence	AUGUSTUS	mRNA	66162	68729	0.38	+	.	ID=g4847.t1;Parent=g4847;
JASKUP010000019.1_Trichopoda_pennipes_isolate_NS2899_ptg000019l,_whole_genome_shotgun_sequence	AUGUSTUS	start_codon	66162	66164	.	+	0	ID=g4847.t1.start1;Parent=g4847.t1;
JASKUP010000019.1_Trichopoda_pennipes_isolate_NS2899_ptg000019l,_whole_genome_shotgun_sequence	AUGUSTUS	CDS	66162	66232	0.71	+	0	ID=g4847.t1.CDS1;Parent=g4847.t1;
JASKUP010000019.1_Trichopoda_pennipes_isolate_NS2899_ptg000019l,_whole_genome_shotgun_sequence	AUGUSTUS	exon	66162	66232	.	+	.	ID=g4847.t1.exon1;Parent=g4847.t1;
JASKUP010000019.1_Trichopoda_pennipes_isolate_NS2899_ptg000019l,_whole_genome_shotgun_sequence	AUGUSTUS	intron	66233	66313	0.9	+	.	ID=g4847.t1.intron1;Parent=g4847.t1;
JASKUP010000019.1_Trichopoda_pennipes_isolate_NS2899_ptg000019l,_whole_genome_shotgun_sequence	AUGUSTUS	CDS	66314	66723	0.83	+	1	ID=g4847.t1.CDS2;Parent=g4847.t1;
JASKUP010000019.1_Trichopoda_pennipes_isolate_NS2899_ptg000019l,_whole_genome_shotgun_sequence	AUGUSTUS	exon	66314	66723	.	+	.	ID=g4847.t1.exon2;Parent=g4847.t1;
JASKUP010000019.1_Trichopoda_pennipes_isolate_NS2899_ptg000019l,_whole_genome_shotgun_sequence	AUGUSTUS	intron	66724	68580	0.56	+	.	ID=g4847.t1.intron2;Parent=g4847.t1;
JASKUP010000019.1_Trichopoda_pennipes_isolate_NS2899_ptg000019l,_whole_genome_shotgun_sequence	AUGUSTUS	CDS	68581	68729	0.56	+	2	ID=g4847.t1.CDS3;Parent=g4847.t1;
JASKUP010000019.1_Trichopoda_pennipes_isolate_NS2899_ptg000019l,_whole_genome_shotgun_sequence	AUGUSTUS	exon	68581	68729	.	+	.	ID=g4847.t1.exon3;Parent=g4847.t1;
JASKUP010000019.1_Trichopoda_pennipes_isolate_NS2899_ptg000019l,_whole_genome_shotgun_sequence	AUGUSTUS	stop_codon	68727	68729	.	+	0	ID=g4847.t1.stop1;Parent=g4847.t1;
JASKUP010000019.1_Trichopoda_pennipes_isolate_NS2899_ptg000019l,_whole_genome_shotgun_sequence	AUGUSTUS	gene	67635	68012	.	+	.	ID=g4848;
JASKUP010000019.1_Trichopoda_pennipes_isolate_NS2899_ptg000019l,_whole_genome_shotgun_sequence	AUGUSTUS	mRNA	67635	68012	0.95	+	.	ID=g4848.t1;Parent=g4848;
JASKUP010000019.1_Trichopoda_pennipes_isolate_NS2899_ptg000019l,_whole_genome_shotgun_sequence	AUGUSTUS	start_codon	67635	67637	.	+	0	ID=g4848.t1.start1;Parent=g4848.t1;
JASKUP010000019.1_Trichopoda_pennipes_isolate_NS2899_ptg000019l,_whole_genome_shotgun_sequence	AUGUSTUS	CDS	67635	68012	0.95	+	0	ID=g4848.t1.CDS1;Parent=g4848.t1;
JASKUP010000019.1_Trichopoda_pennipes_isolate_NS2899_ptg000019l,_whole_genome_shotgun_sequence	AUGUSTUS	exon	67635	68012	.	+	.	ID=g4848.t1.exon1;Parent=g4848.t1;
JASKUP010000019.1_Trichopoda_pennipes_isolate_NS2899_ptg000019l,_whole_genome_shotgun_sequence	AUGUSTUS	stop_codon	68010	68012	.	+	0	ID=g4848.t1.stop1;Parent=g4848.t1;
JASKUP010000019.1_Trichopoda_pennipes_isolate_NS2899_ptg000019l,_whole_genome_shotgun_sequence	AUGUSTUS	gene	78796	79410	.	-	.	ID=g4849;
JASKUP010000019.1_Trichopoda_pennipes_isolate_NS2899_ptg000019l,_whole_genome_shotgun_sequence	AUGUSTUS	mRNA	78796	79410	0.7	-	.	ID=g4849.t1;Parent=g4849;
JASKUP010000019.1_Trichopoda_pennipes_isolate_NS2899_ptg000019l,_whole_genome_shotgun_sequence	AUGUSTUS	stop_codon	78796	78798	.	-	0	ID=g4849.t1.stop1;Parent=g4849.t1;
JASKUP010000019.1_Trichopoda_pennipes_isolate_NS2899_ptg000019l,_whole_genome_shotgun_sequence	AUGUSTUS	CDS	78796	79143	0.7	-	0	ID=g4849.t1.CDS1;Parent=g4849.t1;
JASKUP010000019.1_Trichopoda_pennipes_isolate_NS2899_ptg000019l,_whole_genome_shotgun_sequence	AUGUSTUS	exon	78796	79143	.	-	.	ID=g4849.t1.exon1;Parent=g4849.t1;
JASKUP010000019.1_Trichopoda_pennipes_isolate_NS2899_ptg000019l,_whole_genome_shotgun_sequence	AUGUSTUS	intron	79144	79230	0.71	-	.	ID=g4849.t1.intron1;Parent=g4849.t1;
JASKUP010000019.1_Trichopoda_pennipes_isolate_NS2899_ptg000019l,_whole_genome_shotgun_sequence	AUGUSTUS	CDS	79231	79410	0.74	-	0	ID=g4849.t1.CDS2;Parent=g4849.t1;
JASKUP010000019.1_Trichopoda_pennipes_isolate_NS2899_ptg000019l,_whole_genome_shotgun_sequence	AUGUSTUS	exon	79231	79410	.	-	.	ID=g4849.t1.exon2;Parent=g4849.t1;
JASKUP010000019.1_Trichopoda_pennipes_isolate_NS2899_ptg000019l,_whole_genome_shotgun_sequence	AUGUSTUS	start_codon	79408	79410	.	-	0	ID=g4849.t1.start1;Parent=g4849.t1;
JASKUP010000019.1_Trichopoda_pennipes_isolate_NS2899_ptg000019l,_whole_genome_shotgun_sequence	AUGUSTUS	gene	79865	80206	.	-	.	ID=g4850;
JASKUP010000019.1_Trichopoda_pennipes_isolate_NS2899_ptg000019l,_whole_genome_shotgun_sequence	AUGUSTUS	mRNA	79865	80206	0.97	-	.	ID=g4850.t1;Parent=g4850;
JASKUP010000019.1_Trichopoda_pennipes_isolate_NS2899_ptg000019l,_whole_genome_shotgun_sequence	AUGUSTUS	stop_codon	79865	79867	.	-	0	ID=g4850.t1.stop1;Parent=g4850.t1;
JASKUP010000019.1_Trichopoda_pennipes_isolate_NS2899_ptg000019l,_whole_genome_shotgun_sequence	AUGUSTUS	CDS	79865	80206	0.97	-	0	ID=g4850.t1.CDS1;Parent=g4850.t1;
JASKUP010000019.1_Trichopoda_pennipes_isolate_NS2899_ptg000019l,_whole_genome_shotgun_sequence	AUGUSTUS	exon	79865	80206	.	-	.	ID=g4850.t1.exon1;Parent=g4850.t1;
JASKUP010000019.1_Trichopoda_pennipes_isolate_NS2899_ptg000019l,_whole_genome_shotgun_sequence	AUGUSTUS	start_codon	80204	80206	.	-	0	ID=g4850.t1.start1;Parent=g4850.t1;
JASKUP010000019.1_Trichopoda_pennipes_isolate_NS2899_ptg000019l,_whole_genome_shotgun_sequence	AUGUSTUS	gene	93845	103518	.	+	.	ID=g4851;
JASKUP010000019.1_Trichopoda_pennipes_isolate_NS2899_ptg000019l,_whole_genome_shotgun_sequence	AUGUSTUS	mRNA	93845	94534	1	+	.	ID=g4851.t1;Parent=g4851;
JASKUP010000019.1_Trichopoda_pennipes_isolate_NS2899_ptg000019l,_whole_genome_shotgun_sequence	AUGUSTUS	start_codon	93845	93847	.	+	0	ID=g4851.t1.start1;Parent=g4851.t1;
JASKUP010000019.1_Trichopoda_pennipes_isolate_NS2899_ptg000019l,_whole_genome_shotgun_sequence	AUGUSTUS	CDS	93845	94534	1	+	0	ID=g4851.t1.CDS1;Parent=g4851.t1;
JASKUP010000019.1_Trichopoda_pennipes_isolate_NS2899_ptg000019l,_whole_genome_shotgun_sequence	AUGUSTUS	exon	93845	94534	.	+	.	ID=g4851.t1.exon1;Parent=g4851.t1;
JASKUP010000019.1_Trichopoda_pennipes_isolate_NS2899_ptg000019l,_whole_genome_shotgun_sequence	AUGUSTUS	stop_codon	94532	94534	.	+	0	ID=g4851.t1.stop1;Parent=g4851.t1;
JASKUP010000019.1_Trichopoda_pennipes_isolate_NS2899_ptg000019l,_whole_genome_shotgun_sequence	AUGUSTUS	mRNA	93845	103518	0.63	+	.	ID=g4851.t2;Parent=g4851;
JASKUP010000019.1_Trichopoda_pennipes_isolate_NS2899_ptg000019l,_whole_genome_shotgun_sequence	AUGUSTUS	start_codon	93845	93847	.	+	0	ID=g4851.t2.start1;Parent=g4851.t2;
JASKUP010000019.1_Trichopoda_pennipes_isolate_NS2899_ptg000019l,_whole_genome_shotgun_sequence	AUGUSTUS	CDS	93845	94190	1	+	0	ID=g4851.t2.CDS1;Parent=g4851.t2;
JASKUP010000019.1_Trichopoda_pennipes_isolate_NS2899_ptg000019l,_whole_genome_shotgun_sequence	AUGUSTUS	exon	93845	94190	.	+	.	ID=g4851.t2.exon1;Parent=g4851.t2;
JASKUP010000019.1_Trichopoda_pennipes_isolate_NS2899_ptg000019l,_whole_genome_shotgun_sequence	AUGUSTUS	intron	94191	103486	0.63	+	.	ID=g4851.t2.intron1;Parent=g4851.t2;
JASKUP010000019.1_Trichopoda_pennipes_isolate_NS2899_ptg000019l,_whole_genome_shotgun_sequence	AUGUSTUS	CDS	103487	103518	0.63	+	2	ID=g4851.t2.CDS2;Parent=g4851.t2;
JASKUP010000019.1_Trichopoda_pennipes_isolate_NS2899_ptg000019l,_whole_genome_shotgun_sequence	AUGUSTUS	exon	103487	103518	.	+	.	ID=g4851.t2.exon2;Parent=g4851.t2;
JASKUP010000019.1_Trichopoda_pennipes_isolate_NS2899_ptg000019l,_whole_genome_shotgun_sequence	AUGUSTUS	stop_codon	103516	103518	.	+	0	ID=g4851.t2.stop1;Parent=g4851.t2;
JASKUP010000019.1_Trichopoda_pennipes_isolate_NS2899_ptg000019l,_whole_genome_shotgun_sequence	AUGUSTUS	gene	95697	96038	.	+	.	ID=g4852;
JASKUP010000019.1_Trichopoda_pennipes_isolate_NS2899_ptg000019l,_whole_genome_shotgun_sequence	AUGUSTUS	mRNA	95697	96038	0.96	+	.	ID=g4852.t1;Parent=g4852;
JASKUP010000019.1_Trichopoda_pennipes_isolate_NS2899_ptg000019l,_whole_genome_shotgun_sequence	AUGUSTUS	start_codon	95697	95699	.	+	0	ID=g4852.t1.start1;Parent=g4852.t1;
JASKUP010000019.1_Trichopoda_pennipes_isolate_NS2899_ptg000019l,_whole_genome_shotgun_sequence	AUGUSTUS	CDS	95697	96038	0.96	+	0	ID=g4852.t1.CDS1;Parent=g4852.t1;
JASKUP010000019.1_Trichopoda_pennipes_isolate_NS2899_ptg000019l,_whole_genome_shotgun_sequence	AUGUSTUS	exon	95697	96038	.	+	.	ID=g4852.t1.exon1;Parent=g4852.t1;
JASKUP010000019.1_Trichopoda_pennipes_isolate_NS2899_ptg000019l,_whole_genome_shotgun_sequence	AUGUSTUS	stop_codon	96036	96038	.	+	0	ID=g4852.t1.stop1;Parent=g4852.t1;
JASKUP010000019.1_Trichopoda_pennipes_isolate_NS2899_ptg000019l,_whole_genome_shotgun_sequence	AUGUSTUS	gene	103653	104090	.	-	.	ID=g4853;
JASKUP010000019.1_Trichopoda_pennipes_isolate_NS2899_ptg000019l,_whole_genome_shotgun_sequence	AUGUSTUS	mRNA	103653	104090	0.95	-	.	ID=g4853.t1;Parent=g4853;
JASKUP010000019.1_Trichopoda_pennipes_isolate_NS2899_ptg000019l,_whole_genome_shotgun_sequence	AUGUSTUS	stop_codon	103653	103655	.	-	0	ID=g4853.t1.stop1;Parent=g4853.t1;
JASKUP010000019.1_Trichopoda_pennipes_isolate_NS2899_ptg000019l,_whole_genome_shotgun_sequence	AUGUSTUS	CDS	103653	103939	1	-	2	ID=g4853.t1.CDS1;Parent=g4853.t1;
JASKUP010000019.1_Trichopoda_pennipes_isolate_NS2899_ptg000019l,_whole_genome_shotgun_sequence	AUGUSTUS	exon	103653	103939	.	-	.	ID=g4853.t1.exon1;Parent=g4853.t1;
JASKUP010000019.1_Trichopoda_pennipes_isolate_NS2899_ptg000019l,_whole_genome_shotgun_sequence	AUGUSTUS	intron	103940	104068	0.95	-	.	ID=g4853.t1.intron1;Parent=g4853.t1;
JASKUP010000019.1_Trichopoda_pennipes_isolate_NS2899_ptg000019l,_whole_genome_shotgun_sequence	AUGUSTUS	CDS	104069	104090	0.95	-	0	ID=g4853.t1.CDS2;Parent=g4853.t1;
JASKUP010000019.1_Trichopoda_pennipes_isolate_NS2899_ptg000019l,_whole_genome_shotgun_sequence	AUGUSTUS	exon	104069	104090	.	-	.	ID=g4853.t1.exon2;Parent=g4853.t1;
JASKUP010000019.1_Trichopoda_pennipes_isolate_NS2899_ptg000019l,_whole_genome_shotgun_sequence	AUGUSTUS	start_codon	104088	104090	.	-	0	ID=g4853.t1.start1;Parent=g4853.t1;
JASKUP010000019.1_Trichopoda_pennipes_isolate_NS2899_ptg000019l,_whole_genome_shotgun_sequence	AUGUSTUS	gene	121831	122398	.	+	.	ID=g4854;
JASKUP010000019.1_Trichopoda_pennipes_isolate_NS2899_ptg000019l,_whole_genome_shotgun_sequence	AUGUSTUS	mRNA	121831	122398	0.43	+	.	ID=g4854.t1;Parent=g4854;
JASKUP010000019.1_Trichopoda_pennipes_isolate_NS2899_ptg000019l,_whole_genome_shotgun_sequence	AUGUSTUS	start_codon	121831	121833	.	+	0	ID=g4854.t1.start1;Parent=g4854.t1;
JASKUP010000019.1_Trichopoda_pennipes_isolate_NS2899_ptg000019l,_whole_genome_shotgun_sequence	AUGUSTUS	CDS	121831	121929	0.74	+	0	ID=g4854.t1.CDS1;Parent=g4854.t1;
JASKUP010000019.1_Trichopoda_pennipes_isolate_NS2899_ptg000019l,_whole_genome_shotgun_sequence	AUGUSTUS	exon	121831	121929	.	+	.	ID=g4854.t1.exon1;Parent=g4854.t1;
JASKUP010000019.1_Trichopoda_pennipes_isolate_NS2899_ptg000019l,_whole_genome_shotgun_sequence	AUGUSTUS	intron	121930	122025	1	+	.	ID=g4854.t1.intron1;Parent=g4854.t1;
JASKUP010000019.1_Trichopoda_pennipes_isolate_NS2899_ptg000019l,_whole_genome_shotgun_sequence	AUGUSTUS	CDS	122026	122199	0.63	+	0	ID=g4854.t1.CDS2;Parent=g4854.t1;
JASKUP010000019.1_Trichopoda_pennipes_isolate_NS2899_ptg000019l,_whole_genome_shotgun_sequence	AUGUSTUS	exon	122026	122199	.	+	.	ID=g4854.t1.exon2;Parent=g4854.t1;
JASKUP010000019.1_Trichopoda_pennipes_isolate_NS2899_ptg000019l,_whole_genome_shotgun_sequence	AUGUSTUS	intron	122200	122362	0.6	+	.	ID=g4854.t1.intron2;Parent=g4854.t1;
JASKUP010000019.1_Trichopoda_pennipes_isolate_NS2899_ptg000019l,_whole_genome_shotgun_sequence	AUGUSTUS	CDS	122363	122398	0.6	+	0	ID=g4854.t1.CDS3;Parent=g4854.t1;
JASKUP010000019.1_Trichopoda_pennipes_isolate_NS2899_ptg000019l,_whole_genome_shotgun_sequence	AUGUSTUS	exon	122363	122398	.	+	.	ID=g4854.t1.exon3;Parent=g4854.t1;
JASKUP010000019.1_Trichopoda_pennipes_isolate_NS2899_ptg000019l,_whole_genome_shotgun_sequence	AUGUSTUS	stop_codon	122396	122398	.	+	0	ID=g4854.t1.stop1;Parent=g4854.t1;
JASKUP010000019.1_Trichopoda_pennipes_isolate_NS2899_ptg000019l,_whole_genome_shotgun_sequence	AUGUSTUS	gene	129645	133826	.	+	.	ID=g4855;
JASKUP010000019.1_Trichopoda_pennipes_isolate_NS2899_ptg000019l,_whole_genome_shotgun_sequence	AUGUSTUS	mRNA	129645	133826	0.32	+	.	ID=g4855.t1;Parent=g4855;
JASKUP010000019.1_Trichopoda_pennipes_isolate_NS2899_ptg000019l,_whole_genome_shotgun_sequence	AUGUSTUS	start_codon	129645	129647	.	+	0	ID=g4855.t1.start1;Parent=g4855.t1;
JASKUP010000019.1_Trichopoda_pennipes_isolate_NS2899_ptg000019l,_whole_genome_shotgun_sequence	AUGUSTUS	CDS	129645	130388	0.36	+	0	ID=g4855.t1.CDS1;Parent=g4855.t1;
JASKUP010000019.1_Trichopoda_pennipes_isolate_NS2899_ptg000019l,_whole_genome_shotgun_sequence	AUGUSTUS	exon	129645	130388	.	+	.	ID=g4855.t1.exon1;Parent=g4855.t1;
JASKUP010000019.1_Trichopoda_pennipes_isolate_NS2899_ptg000019l,_whole_genome_shotgun_sequence	AUGUSTUS	intron	130389	130460	0.36	+	.	ID=g4855.t1.intron1;Parent=g4855.t1;
JASKUP010000019.1_Trichopoda_pennipes_isolate_NS2899_ptg000019l,_whole_genome_shotgun_sequence	AUGUSTUS	CDS	130461	132002	0.57	+	0	ID=g4855.t1.CDS2;Parent=g4855.t1;
JASKUP010000019.1_Trichopoda_pennipes_isolate_NS2899_ptg000019l,_whole_genome_shotgun_sequence	AUGUSTUS	exon	130461	132002	.	+	.	ID=g4855.t1.exon2;Parent=g4855.t1;
JASKUP010000019.1_Trichopoda_pennipes_isolate_NS2899_ptg000019l,_whole_genome_shotgun_sequence	AUGUSTUS	intron	132003	133046	0.87	+	.	ID=g4855.t1.intron2;Parent=g4855.t1;
JASKUP010000019.1_Trichopoda_pennipes_isolate_NS2899_ptg000019l,_whole_genome_shotgun_sequence	AUGUSTUS	CDS	133047	133826	0.86	+	0	ID=g4855.t1.CDS3;Parent=g4855.t1;
JASKUP010000019.1_Trichopoda_pennipes_isolate_NS2899_ptg000019l,_whole_genome_shotgun_sequence	AUGUSTUS	exon	133047	133826	.	+	.	ID=g4855.t1.exon3;Parent=g4855.t1;
JASKUP010000019.1_Trichopoda_pennipes_isolate_NS2899_ptg000019l,_whole_genome_shotgun_sequence	AUGUSTUS	stop_codon	133824	133826	.	+	0	ID=g4855.t1.stop1;Parent=g4855.t1;
JASKUP010000019.1_Trichopoda_pennipes_isolate_NS2899_ptg000019l,_whole_genome_shotgun_sequence	AUGUSTUS	gene	133865	134815	.	+	.	ID=g4856;
JASKUP010000019.1_Trichopoda_pennipes_isolate_NS2899_ptg000019l,_whole_genome_shotgun_sequence	AUGUSTUS	mRNA	134168	134815	1	+	.	ID=g4856.t1;Parent=g4856;
JASKUP010000019.1_Trichopoda_pennipes_isolate_NS2899_ptg000019l,_whole_genome_shotgun_sequence	AUGUSTUS	start_codon	134168	134170	.	+	0	ID=g4856.t1.start1;Parent=g4856.t1;
JASKUP010000019.1_Trichopoda_pennipes_isolate_NS2899_ptg000019l,_whole_genome_shotgun_sequence	AUGUSTUS	CDS	134168	134815	1	+	0	ID=g4856.t1.CDS1;Parent=g4856.t1;
JASKUP010000019.1_Trichopoda_pennipes_isolate_NS2899_ptg000019l,_whole_genome_shotgun_sequence	AUGUSTUS	exon	134168	134815	.	+	.	ID=g4856.t1.exon1;Parent=g4856.t1;
JASKUP010000019.1_Trichopoda_pennipes_isolate_NS2899_ptg000019l,_whole_genome_shotgun_sequence	AUGUSTUS	stop_codon	134813	134815	.	+	0	ID=g4856.t1.stop1;Parent=g4856.t1;
JASKUP010000019.1_Trichopoda_pennipes_isolate_NS2899_ptg000019l,_whole_genome_shotgun_sequence	AUGUSTUS	mRNA	133865	134815	0.58	+	.	ID=g4856.t2;Parent=g4856;
JASKUP010000019.1_Trichopoda_pennipes_isolate_NS2899_ptg000019l,_whole_genome_shotgun_sequence	AUGUSTUS	start_codon	133865	133867	.	+	0	ID=g4856.t2.start1;Parent=g4856.t2;
JASKUP010000019.1_Trichopoda_pennipes_isolate_NS2899_ptg000019l,_whole_genome_shotgun_sequence	AUGUSTUS	CDS	133865	134815	0.58	+	0	ID=g4856.t2.CDS1;Parent=g4856.t2;
JASKUP010000019.1_Trichopoda_pennipes_isolate_NS2899_ptg000019l,_whole_genome_shotgun_sequence	AUGUSTUS	exon	133865	134815	.	+	.	ID=g4856.t2.exon1;Parent=g4856.t2;
JASKUP010000019.1_Trichopoda_pennipes_isolate_NS2899_ptg000019l,_whole_genome_shotgun_sequence	AUGUSTUS	stop_codon	134813	134815	.	+	0	ID=g4856.t2.stop1;Parent=g4856.t2;
JASKUP010000019.1_Trichopoda_pennipes_isolate_NS2899_ptg000019l,_whole_genome_shotgun_sequence	AUGUSTUS	gene	140686	141072	.	+	.	ID=g4857;
JASKUP010000019.1_Trichopoda_pennipes_isolate_NS2899_ptg000019l,_whole_genome_shotgun_sequence	AUGUSTUS	mRNA	140686	141072	0.76	+	.	ID=g4857.t1;Parent=g4857;
JASKUP010000019.1_Trichopoda_pennipes_isolate_NS2899_ptg000019l,_whole_genome_shotgun_sequence	AUGUSTUS	start_codon	140686	140688	.	+	0	ID=g4857.t1.start1;Parent=g4857.t1;
JASKUP010000019.1_Trichopoda_pennipes_isolate_NS2899_ptg000019l,_whole_genome_shotgun_sequence	AUGUSTUS	CDS	140686	141072	0.76	+	0	ID=g4857.t1.CDS1;Parent=g4857.t1;
JASKUP010000019.1_Trichopoda_pennipes_isolate_NS2899_ptg000019l,_whole_genome_shotgun_sequence	AUGUSTUS	exon	140686	141072	.	+	.	ID=g4857.t1.exon1;Parent=g4857.t1;
JASKUP010000019.1_Trichopoda_pennipes_isolate_NS2899_ptg000019l,_whole_genome_shotgun_sequence	AUGUSTUS	stop_codon	141070	141072	.	+	0	ID=g4857.t1.stop1;Parent=g4857.t1;
JASKUP010000019.1_Trichopoda_pennipes_isolate_NS2899_ptg000019l,_whole_genome_shotgun_sequence	AUGUSTUS	gene	160325	160761	.	-	.	ID=g4858;
JASKUP010000019.1_Trichopoda_pennipes_isolate_NS2899_ptg000019l,_whole_genome_shotgun_sequence	AUGUSTUS	mRNA	160325	160761	0.93	-	.	ID=g4858.t1;Parent=g4858;
JASKUP010000019.1_Trichopoda_pennipes_isolate_NS2899_ptg000019l,_whole_genome_shotgun_sequence	AUGUSTUS	stop_codon	160325	160327	.	-	0	ID=g4858.t1.stop1;Parent=g4858.t1;
JASKUP010000019.1_Trichopoda_pennipes_isolate_NS2899_ptg000019l,_whole_genome_shotgun_sequence	AUGUSTUS	CDS	160325	160611	1	-	2	ID=g4858.t1.CDS1;Parent=g4858.t1;
JASKUP010000019.1_Trichopoda_pennipes_isolate_NS2899_ptg000019l,_whole_genome_shotgun_sequence	AUGUSTUS	exon	160325	160611	.	-	.	ID=g4858.t1.exon1;Parent=g4858.t1;
JASKUP010000019.1_Trichopoda_pennipes_isolate_NS2899_ptg000019l,_whole_genome_shotgun_sequence	AUGUSTUS	intron	160612	160739	0.93	-	.	ID=g4858.t1.intron1;Parent=g4858.t1;
JASKUP010000019.1_Trichopoda_pennipes_isolate_NS2899_ptg000019l,_whole_genome_shotgun_sequence	AUGUSTUS	CDS	160740	160761	0.93	-	0	ID=g4858.t1.CDS2;Parent=g4858.t1;
JASKUP010000019.1_Trichopoda_pennipes_isolate_NS2899_ptg000019l,_whole_genome_shotgun_sequence	AUGUSTUS	exon	160740	160761	.	-	.	ID=g4858.t1.exon2;Parent=g4858.t1;
JASKUP010000019.1_Trichopoda_pennipes_isolate_NS2899_ptg000019l,_whole_genome_shotgun_sequence	AUGUSTUS	start_codon	160759	160761	.	-	0	ID=g4858.t1.start1;Parent=g4858.t1;
JASKUP010000019.1_Trichopoda_pennipes_isolate_NS2899_ptg000019l,_whole_genome_shotgun_sequence	AUGUSTUS	gene	178362	178871	.	+	.	ID=g4859;
JASKUP010000019.1_Trichopoda_pennipes_isolate_NS2899_ptg000019l,_whole_genome_shotgun_sequence	AUGUSTUS	mRNA	178362	178871	0.79	+	.	ID=g4859.t1;Parent=g4859;
JASKUP010000019.1_Trichopoda_pennipes_isolate_NS2899_ptg000019l,_whole_genome_shotgun_sequence	AUGUSTUS	start_codon	178362	178364	.	+	0	ID=g4859.t1.start1;Parent=g4859.t1;
JASKUP010000019.1_Trichopoda_pennipes_isolate_NS2899_ptg000019l,_whole_genome_shotgun_sequence	AUGUSTUS	CDS	178362	178460	0.95	+	0	ID=g4859.t1.CDS1;Parent=g4859.t1;
JASKUP010000019.1_Trichopoda_pennipes_isolate_NS2899_ptg000019l,_whole_genome_shotgun_sequence	AUGUSTUS	exon	178362	178460	.	+	.	ID=g4859.t1.exon1;Parent=g4859.t1;
JASKUP010000019.1_Trichopoda_pennipes_isolate_NS2899_ptg000019l,_whole_genome_shotgun_sequence	AUGUSTUS	intron	178461	178556	1	+	.	ID=g4859.t1.intron1;Parent=g4859.t1;
JASKUP010000019.1_Trichopoda_pennipes_isolate_NS2899_ptg000019l,_whole_genome_shotgun_sequence	AUGUSTUS	CDS	178557	178871	0.84	+	0	ID=g4859.t1.CDS2;Parent=g4859.t1;
JASKUP010000019.1_Trichopoda_pennipes_isolate_NS2899_ptg000019l,_whole_genome_shotgun_sequence	AUGUSTUS	exon	178557	178871	.	+	.	ID=g4859.t1.exon2;Parent=g4859.t1;
JASKUP010000019.1_Trichopoda_pennipes_isolate_NS2899_ptg000019l,_whole_genome_shotgun_sequence	AUGUSTUS	stop_codon	178869	178871	.	+	0	ID=g4859.t1.stop1;Parent=g4859.t1;
JASKUP010000019.1_Trichopoda_pennipes_isolate_NS2899_ptg000019l,_whole_genome_shotgun_sequence	AUGUSTUS	gene	190095	191313	.	+	.	ID=g4860;
JASKUP010000019.1_Trichopoda_pennipes_isolate_NS2899_ptg000019l,_whole_genome_shotgun_sequence	AUGUSTUS	mRNA	190095	191313	1	+	.	ID=g4860.t1;Parent=g4860;
JASKUP010000019.1_Trichopoda_pennipes_isolate_NS2899_ptg000019l,_whole_genome_shotgun_sequence	AUGUSTUS	start_codon	190095	190097	.	+	0	ID=g4860.t1.start1;Parent=g4860.t1;
JASKUP010000019.1_Trichopoda_pennipes_isolate_NS2899_ptg000019l,_whole_genome_shotgun_sequence	AUGUSTUS	CDS	190095	190384	1	+	0	ID=g4860.t1.CDS1;Parent=g4860.t1;
JASKUP010000019.1_Trichopoda_pennipes_isolate_NS2899_ptg000019l,_whole_genome_shotgun_sequence	AUGUSTUS	exon	190095	190384	.	+	.	ID=g4860.t1.exon1;Parent=g4860.t1;
JASKUP010000019.1_Trichopoda_pennipes_isolate_NS2899_ptg000019l,_whole_genome_shotgun_sequence	AUGUSTUS	intron	190385	190727	1	+	.	ID=g4860.t1.intron1;Parent=g4860.t1;
JASKUP010000019.1_Trichopoda_pennipes_isolate_NS2899_ptg000019l,_whole_genome_shotgun_sequence	AUGUSTUS	CDS	190728	191313	1	+	1	ID=g4860.t1.CDS2;Parent=g4860.t1;
JASKUP010000019.1_Trichopoda_pennipes_isolate_NS2899_ptg000019l,_whole_genome_shotgun_sequence	AUGUSTUS	exon	190728	191313	.	+	.	ID=g4860.t1.exon2;Parent=g4860.t1;
JASKUP010000019.1_Trichopoda_pennipes_isolate_NS2899_ptg000019l,_whole_genome_shotgun_sequence	AUGUSTUS	stop_codon	191311	191313	.	+	0	ID=g4860.t1.stop1;Parent=g4860.t1;
JASKUP010000019.1_Trichopoda_pennipes_isolate_NS2899_ptg000019l,_whole_genome_shotgun_sequence	AUGUSTUS	gene	247708	249382	.	-	.	ID=g4861;
JASKUP010000019.1_Trichopoda_pennipes_isolate_NS2899_ptg000019l,_whole_genome_shotgun_sequence	AUGUSTUS	mRNA	247708	249382	0.28	-	.	ID=g4861.t1;Parent=g4861;
JASKUP010000019.1_Trichopoda_pennipes_isolate_NS2899_ptg000019l,_whole_genome_shotgun_sequence	AUGUSTUS	stop_codon	247708	247710	.	-	0	ID=g4861.t1.stop1;Parent=g4861.t1;
JASKUP010000019.1_Trichopoda_pennipes_isolate_NS2899_ptg000019l,_whole_genome_shotgun_sequence	AUGUSTUS	CDS	247708	248029	0.31	-	1	ID=g4861.t1.CDS1;Parent=g4861.t1;
JASKUP010000019.1_Trichopoda_pennipes_isolate_NS2899_ptg000019l,_whole_genome_shotgun_sequence	AUGUSTUS	exon	247708	248029	.	-	.	ID=g4861.t1.exon1;Parent=g4861.t1;
JASKUP010000019.1_Trichopoda_pennipes_isolate_NS2899_ptg000019l,_whole_genome_shotgun_sequence	AUGUSTUS	intron	248030	248507	0.32	-	.	ID=g4861.t1.intron1;Parent=g4861.t1;
JASKUP010000019.1_Trichopoda_pennipes_isolate_NS2899_ptg000019l,_whole_genome_shotgun_sequence	AUGUSTUS	CDS	248508	249382	0.29	-	0	ID=g4861.t1.CDS2;Parent=g4861.t1;
JASKUP010000019.1_Trichopoda_pennipes_isolate_NS2899_ptg000019l,_whole_genome_shotgun_sequence	AUGUSTUS	exon	248508	249382	.	-	.	ID=g4861.t1.exon2;Parent=g4861.t1;
JASKUP010000019.1_Trichopoda_pennipes_isolate_NS2899_ptg000019l,_whole_genome_shotgun_sequence	AUGUSTUS	start_codon	249380	249382	.	-	0	ID=g4861.t1.start1;Parent=g4861.t1;
JASKUP010000019.1_Trichopoda_pennipes_isolate_NS2899_ptg000019l,_whole_genome_shotgun_sequence	AUGUSTUS	gene	249789	251486	.	-	.	ID=g4862;
JASKUP010000019.1_Trichopoda_pennipes_isolate_NS2899_ptg000019l,_whole_genome_shotgun_sequence	AUGUSTUS	mRNA	249789	251486	0.34	-	.	ID=g4862.t1;Parent=g4862;
JASKUP010000019.1_Trichopoda_pennipes_isolate_NS2899_ptg000019l,_whole_genome_shotgun_sequence	AUGUSTUS	stop_codon	249789	249791	.	-	0	ID=g4862.t1.stop1;Parent=g4862.t1;
JASKUP010000019.1_Trichopoda_pennipes_isolate_NS2899_ptg000019l,_whole_genome_shotgun_sequence	AUGUSTUS	CDS	249789	249891	0.59	-	1	ID=g4862.t1.CDS1;Parent=g4862.t1;
JASKUP010000019.1_Trichopoda_pennipes_isolate_NS2899_ptg000019l,_whole_genome_shotgun_sequence	AUGUSTUS	exon	249789	249891	.	-	.	ID=g4862.t1.exon1;Parent=g4862.t1;
JASKUP010000019.1_Trichopoda_pennipes_isolate_NS2899_ptg000019l,_whole_genome_shotgun_sequence	AUGUSTUS	intron	249892	250046	0.45	-	.	ID=g4862.t1.intron1;Parent=g4862.t1;
JASKUP010000019.1_Trichopoda_pennipes_isolate_NS2899_ptg000019l,_whole_genome_shotgun_sequence	AUGUSTUS	CDS	250047	250403	0.45	-	1	ID=g4862.t1.CDS2;Parent=g4862.t1;
JASKUP010000019.1_Trichopoda_pennipes_isolate_NS2899_ptg000019l,_whole_genome_shotgun_sequence	AUGUSTUS	exon	250047	250403	.	-	.	ID=g4862.t1.exon2;Parent=g4862.t1;
JASKUP010000019.1_Trichopoda_pennipes_isolate_NS2899_ptg000019l,_whole_genome_shotgun_sequence	AUGUSTUS	intron	250404	250560	0.52	-	.	ID=g4862.t1.intron2;Parent=g4862.t1;
JASKUP010000019.1_Trichopoda_pennipes_isolate_NS2899_ptg000019l,_whole_genome_shotgun_sequence	AUGUSTUS	CDS	250561	251486	0.53	-	0	ID=g4862.t1.CDS3;Parent=g4862.t1;
JASKUP010000019.1_Trichopoda_pennipes_isolate_NS2899_ptg000019l,_whole_genome_shotgun_sequence	AUGUSTUS	exon	250561	251486	.	-	.	ID=g4862.t1.exon3;Parent=g4862.t1;
JASKUP010000019.1_Trichopoda_pennipes_isolate_NS2899_ptg000019l,_whole_genome_shotgun_sequence	AUGUSTUS	start_codon	251484	251486	.	-	0	ID=g4862.t1.start1;Parent=g4862.t1;
JASKUP010000019.1_Trichopoda_pennipes_isolate_NS2899_ptg000019l,_whole_genome_shotgun_sequence	AUGUSTUS	gene	251559	252382	.	-	.	ID=g4863;
JASKUP010000019.1_Trichopoda_pennipes_isolate_NS2899_ptg000019l,_whole_genome_shotgun_sequence	AUGUSTUS	mRNA	251559	252026	0.98	-	.	ID=g4863.t1;Parent=g4863;
JASKUP010000019.1_Trichopoda_pennipes_isolate_NS2899_ptg000019l,_whole_genome_shotgun_sequence	AUGUSTUS	stop_codon	251559	251561	.	-	0	ID=g4863.t1.stop1;Parent=g4863.t1;
JASKUP010000019.1_Trichopoda_pennipes_isolate_NS2899_ptg000019l,_whole_genome_shotgun_sequence	AUGUSTUS	CDS	251559	252026	0.98	-	0	ID=g4863.t1.CDS1;Parent=g4863.t1;
JASKUP010000019.1_Trichopoda_pennipes_isolate_NS2899_ptg000019l,_whole_genome_shotgun_sequence	AUGUSTUS	exon	251559	252026	.	-	.	ID=g4863.t1.exon1;Parent=g4863.t1;
JASKUP010000019.1_Trichopoda_pennipes_isolate_NS2899_ptg000019l,_whole_genome_shotgun_sequence	AUGUSTUS	start_codon	252024	252026	.	-	0	ID=g4863.t1.start1;Parent=g4863.t1;
JASKUP010000019.1_Trichopoda_pennipes_isolate_NS2899_ptg000019l,_whole_genome_shotgun_sequence	AUGUSTUS	mRNA	251559	252247	0.9	-	.	ID=g4863.t2;Parent=g4863;
JASKUP010000019.1_Trichopoda_pennipes_isolate_NS2899_ptg000019l,_whole_genome_shotgun_sequence	AUGUSTUS	stop_codon	251559	251561	.	-	0	ID=g4863.t2.stop1;Parent=g4863.t2;
JASKUP010000019.1_Trichopoda_pennipes_isolate_NS2899_ptg000019l,_whole_genome_shotgun_sequence	AUGUSTUS	CDS	251559	251975	0.9	-	0	ID=g4863.t2.CDS1;Parent=g4863.t2;
JASKUP010000019.1_Trichopoda_pennipes_isolate_NS2899_ptg000019l,_whole_genome_shotgun_sequence	AUGUSTUS	exon	251559	251975	.	-	.	ID=g4863.t2.exon1;Parent=g4863.t2;
JASKUP010000019.1_Trichopoda_pennipes_isolate_NS2899_ptg000019l,_whole_genome_shotgun_sequence	AUGUSTUS	intron	251976	252157	0.91	-	.	ID=g4863.t2.intron1;Parent=g4863.t2;
JASKUP010000019.1_Trichopoda_pennipes_isolate_NS2899_ptg000019l,_whole_genome_shotgun_sequence	AUGUSTUS	CDS	252158	252247	1	-	0	ID=g4863.t2.CDS2;Parent=g4863.t2;
JASKUP010000019.1_Trichopoda_pennipes_isolate_NS2899_ptg000019l,_whole_genome_shotgun_sequence	AUGUSTUS	exon	252158	252247	.	-	.	ID=g4863.t2.exon2;Parent=g4863.t2;
JASKUP010000019.1_Trichopoda_pennipes_isolate_NS2899_ptg000019l,_whole_genome_shotgun_sequence	AUGUSTUS	start_codon	252245	252247	.	-	0	ID=g4863.t2.start1;Parent=g4863.t2;
JASKUP010000019.1_Trichopoda_pennipes_isolate_NS2899_ptg000019l,_whole_genome_shotgun_sequence	AUGUSTUS	mRNA	251559	252247	0.8	-	.	ID=g4863.t3;Parent=g4863;
JASKUP010000019.1_Trichopoda_pennipes_isolate_NS2899_ptg000019l,_whole_genome_shotgun_sequence	AUGUSTUS	stop_codon	251559	251561	.	-	0	ID=g4863.t3.stop1;Parent=g4863.t3;
JASKUP010000019.1_Trichopoda_pennipes_isolate_NS2899_ptg000019l,_whole_genome_shotgun_sequence	AUGUSTUS	CDS	251559	252065	0.8	-	0	ID=g4863.t3.CDS1;Parent=g4863.t3;
JASKUP010000019.1_Trichopoda_pennipes_isolate_NS2899_ptg000019l,_whole_genome_shotgun_sequence	AUGUSTUS	exon	251559	252065	.	-	.	ID=g4863.t3.exon1;Parent=g4863.t3;
JASKUP010000019.1_Trichopoda_pennipes_isolate_NS2899_ptg000019l,_whole_genome_shotgun_sequence	AUGUSTUS	intron	252066	252157	0.83	-	.	ID=g4863.t3.intron1;Parent=g4863.t3;
JASKUP010000019.1_Trichopoda_pennipes_isolate_NS2899_ptg000019l,_whole_genome_shotgun_sequence	AUGUSTUS	CDS	252158	252247	1	-	0	ID=g4863.t3.CDS2;Parent=g4863.t3;
JASKUP010000019.1_Trichopoda_pennipes_isolate_NS2899_ptg000019l,_whole_genome_shotgun_sequence	AUGUSTUS	exon	252158	252247	.	-	.	ID=g4863.t3.exon2;Parent=g4863.t3;
JASKUP010000019.1_Trichopoda_pennipes_isolate_NS2899_ptg000019l,_whole_genome_shotgun_sequence	AUGUSTUS	start_codon	252245	252247	.	-	0	ID=g4863.t3.start1;Parent=g4863.t3;
JASKUP010000019.1_Trichopoda_pennipes_isolate_NS2899_ptg000019l,_whole_genome_shotgun_sequence	AUGUSTUS	mRNA	252059	252382	0.91	-	.	ID=g4863.t4;Parent=g4863;
JASKUP010000019.1_Trichopoda_pennipes_isolate_NS2899_ptg000019l,_whole_genome_shotgun_sequence	AUGUSTUS	stop_codon	252059	252061	.	-	0	ID=g4863.t4.stop1;Parent=g4863.t4;
JASKUP010000019.1_Trichopoda_pennipes_isolate_NS2899_ptg000019l,_whole_genome_shotgun_sequence	AUGUSTUS	CDS	252059	252382	0.91	-	0	ID=g4863.t4.CDS1;Parent=g4863.t4;
JASKUP010000019.1_Trichopoda_pennipes_isolate_NS2899_ptg000019l,_whole_genome_shotgun_sequence	AUGUSTUS	exon	252059	252382	.	-	.	ID=g4863.t4.exon1;Parent=g4863.t4;
JASKUP010000019.1_Trichopoda_pennipes_isolate_NS2899_ptg000019l,_whole_genome_shotgun_sequence	AUGUSTUS	start_codon	252380	252382	.	-	0	ID=g4863.t4.start1;Parent=g4863.t4;
JASKUP010000019.1_Trichopoda_pennipes_isolate_NS2899_ptg000019l,_whole_genome_shotgun_sequence	AUGUSTUS	gene	260810	271453	.	-	.	ID=g4864;
JASKUP010000019.1_Trichopoda_pennipes_isolate_NS2899_ptg000019l,_whole_genome_shotgun_sequence	AUGUSTUS	mRNA	260810	271453	0.6	-	.	ID=g4864.t1;Parent=g4864;
JASKUP010000019.1_Trichopoda_pennipes_isolate_NS2899_ptg000019l,_whole_genome_shotgun_sequence	AUGUSTUS	stop_codon	260810	260812	.	-	0	ID=g4864.t1.stop1;Parent=g4864.t1;
JASKUP010000019.1_Trichopoda_pennipes_isolate_NS2899_ptg000019l,_whole_genome_shotgun_sequence	AUGUSTUS	CDS	260810	260984	0.97	-	1	ID=g4864.t1.CDS1;Parent=g4864.t1;
JASKUP010000019.1_Trichopoda_pennipes_isolate_NS2899_ptg000019l,_whole_genome_shotgun_sequence	AUGUSTUS	exon	260810	260984	.	-	.	ID=g4864.t1.exon1;Parent=g4864.t1;
JASKUP010000019.1_Trichopoda_pennipes_isolate_NS2899_ptg000019l,_whole_genome_shotgun_sequence	AUGUSTUS	intron	260985	261368	0.73	-	.	ID=g4864.t1.intron1;Parent=g4864.t1;
JASKUP010000019.1_Trichopoda_pennipes_isolate_NS2899_ptg000019l,_whole_genome_shotgun_sequence	AUGUSTUS	CDS	261369	261551	0.73	-	1	ID=g4864.t1.CDS2;Parent=g4864.t1;
JASKUP010000019.1_Trichopoda_pennipes_isolate_NS2899_ptg000019l,_whole_genome_shotgun_sequence	AUGUSTUS	exon	261369	261551	.	-	.	ID=g4864.t1.exon2;Parent=g4864.t1;
JASKUP010000019.1_Trichopoda_pennipes_isolate_NS2899_ptg000019l,_whole_genome_shotgun_sequence	AUGUSTUS	intron	261552	261617	1	-	.	ID=g4864.t1.intron2;Parent=g4864.t1;
JASKUP010000019.1_Trichopoda_pennipes_isolate_NS2899_ptg000019l,_whole_genome_shotgun_sequence	AUGUSTUS	CDS	261618	261777	1	-	2	ID=g4864.t1.CDS3;Parent=g4864.t1;
JASKUP010000019.1_Trichopoda_pennipes_isolate_NS2899_ptg000019l,_whole_genome_shotgun_sequence	AUGUSTUS	exon	261618	261777	.	-	.	ID=g4864.t1.exon3;Parent=g4864.t1;
JASKUP010000019.1_Trichopoda_pennipes_isolate_NS2899_ptg000019l,_whole_genome_shotgun_sequence	AUGUSTUS	intron	261778	261840	1	-	.	ID=g4864.t1.intron3;Parent=g4864.t1;
JASKUP010000019.1_Trichopoda_pennipes_isolate_NS2899_ptg000019l,_whole_genome_shotgun_sequence	AUGUSTUS	CDS	261841	261976	0.99	-	0	ID=g4864.t1.CDS4;Parent=g4864.t1;
JASKUP010000019.1_Trichopoda_pennipes_isolate_NS2899_ptg000019l,_whole_genome_shotgun_sequence	AUGUSTUS	exon	261841	261976	.	-	.	ID=g4864.t1.exon4;Parent=g4864.t1;
JASKUP010000019.1_Trichopoda_pennipes_isolate_NS2899_ptg000019l,_whole_genome_shotgun_sequence	AUGUSTUS	intron	261977	271090	0.83	-	.	ID=g4864.t1.intron4;Parent=g4864.t1;
JASKUP010000019.1_Trichopoda_pennipes_isolate_NS2899_ptg000019l,_whole_genome_shotgun_sequence	AUGUSTUS	CDS	271091	271453	0.84	-	0	ID=g4864.t1.CDS5;Parent=g4864.t1;
JASKUP010000019.1_Trichopoda_pennipes_isolate_NS2899_ptg000019l,_whole_genome_shotgun_sequence	AUGUSTUS	exon	271091	271453	.	-	.	ID=g4864.t1.exon5;Parent=g4864.t1;
JASKUP010000019.1_Trichopoda_pennipes_isolate_NS2899_ptg000019l,_whole_genome_shotgun_sequence	AUGUSTUS	start_codon	271451	271453	.	-	0	ID=g4864.t1.start1;Parent=g4864.t1;
JASKUP010000019.1_Trichopoda_pennipes_isolate_NS2899_ptg000019l,_whole_genome_shotgun_sequence	AUGUSTUS	gene	284832	285720	.	-	.	ID=g4865;
JASKUP010000019.1_Trichopoda_pennipes_isolate_NS2899_ptg000019l,_whole_genome_shotgun_sequence	AUGUSTUS	mRNA	284832	285720	0.95	-	.	ID=g4865.t1;Parent=g4865;
JASKUP010000019.1_Trichopoda_pennipes_isolate_NS2899_ptg000019l,_whole_genome_shotgun_sequence	AUGUSTUS	stop_codon	284832	284834	.	-	0	ID=g4865.t1.stop1;Parent=g4865.t1;
JASKUP010000019.1_Trichopoda_pennipes_isolate_NS2899_ptg000019l,_whole_genome_shotgun_sequence	AUGUSTUS	CDS	284832	284957	0.98	-	0	ID=g4865.t1.CDS1;Parent=g4865.t1;
JASKUP010000019.1_Trichopoda_pennipes_isolate_NS2899_ptg000019l,_whole_genome_shotgun_sequence	AUGUSTUS	exon	284832	284957	.	-	.	ID=g4865.t1.exon1;Parent=g4865.t1;
JASKUP010000019.1_Trichopoda_pennipes_isolate_NS2899_ptg000019l,_whole_genome_shotgun_sequence	AUGUSTUS	intron	284958	285044	0.98	-	.	ID=g4865.t1.intron1;Parent=g4865.t1;
JASKUP010000019.1_Trichopoda_pennipes_isolate_NS2899_ptg000019l,_whole_genome_shotgun_sequence	AUGUSTUS	CDS	285045	285174	1	-	1	ID=g4865.t1.CDS2;Parent=g4865.t1;
JASKUP010000019.1_Trichopoda_pennipes_isolate_NS2899_ptg000019l,_whole_genome_shotgun_sequence	AUGUSTUS	exon	285045	285174	.	-	.	ID=g4865.t1.exon2;Parent=g4865.t1;
JASKUP010000019.1_Trichopoda_pennipes_isolate_NS2899_ptg000019l,_whole_genome_shotgun_sequence	AUGUSTUS	intron	285175	285236	1	-	.	ID=g4865.t1.intron2;Parent=g4865.t1;
JASKUP010000019.1_Trichopoda_pennipes_isolate_NS2899_ptg000019l,_whole_genome_shotgun_sequence	AUGUSTUS	CDS	285237	285263	1	-	1	ID=g4865.t1.CDS3;Parent=g4865.t1;
JASKUP010000019.1_Trichopoda_pennipes_isolate_NS2899_ptg000019l,_whole_genome_shotgun_sequence	AUGUSTUS	exon	285237	285263	.	-	.	ID=g4865.t1.exon3;Parent=g4865.t1;
JASKUP010000019.1_Trichopoda_pennipes_isolate_NS2899_ptg000019l,_whole_genome_shotgun_sequence	AUGUSTUS	intron	285264	285392	0.99	-	.	ID=g4865.t1.intron3;Parent=g4865.t1;
JASKUP010000019.1_Trichopoda_pennipes_isolate_NS2899_ptg000019l,_whole_genome_shotgun_sequence	AUGUSTUS	CDS	285393	285528	0.99	-	2	ID=g4865.t1.CDS4;Parent=g4865.t1;
JASKUP010000019.1_Trichopoda_pennipes_isolate_NS2899_ptg000019l,_whole_genome_shotgun_sequence	AUGUSTUS	exon	285393	285528	.	-	.	ID=g4865.t1.exon4;Parent=g4865.t1;
JASKUP010000019.1_Trichopoda_pennipes_isolate_NS2899_ptg000019l,_whole_genome_shotgun_sequence	AUGUSTUS	intron	285529	285680	1	-	.	ID=g4865.t1.intron4;Parent=g4865.t1;
JASKUP010000019.1_Trichopoda_pennipes_isolate_NS2899_ptg000019l,_whole_genome_shotgun_sequence	AUGUSTUS	CDS	285681	285720	0.98	-	0	ID=g4865.t1.CDS5;Parent=g4865.t1;
JASKUP010000019.1_Trichopoda_pennipes_isolate_NS2899_ptg000019l,_whole_genome_shotgun_sequence	AUGUSTUS	exon	285681	285720	.	-	.	ID=g4865.t1.exon5;Parent=g4865.t1;
JASKUP010000019.1_Trichopoda_pennipes_isolate_NS2899_ptg000019l,_whole_genome_shotgun_sequence	AUGUSTUS	start_codon	285718	285720	.	-	0	ID=g4865.t1.start1;Parent=g4865.t1;
JASKUP010000019.1_Trichopoda_pennipes_isolate_NS2899_ptg000019l,_whole_genome_shotgun_sequence	AUGUSTUS	gene	296274	299620	.	-	.	ID=g4866;
JASKUP010000019.1_Trichopoda_pennipes_isolate_NS2899_ptg000019l,_whole_genome_shotgun_sequence	AUGUSTUS	mRNA	299237	299620	0.95	-	.	ID=g4866.t1;Parent=g4866;
JASKUP010000019.1_Trichopoda_pennipes_isolate_NS2899_ptg000019l,_whole_genome_shotgun_sequence	AUGUSTUS	stop_codon	299237	299239	.	-	0	ID=g4866.t1.stop1;Parent=g4866.t1;
JASKUP010000019.1_Trichopoda_pennipes_isolate_NS2899_ptg000019l,_whole_genome_shotgun_sequence	AUGUSTUS	CDS	299237	299620	0.95	-	0	ID=g4866.t1.CDS1;Parent=g4866.t1;
JASKUP010000019.1_Trichopoda_pennipes_isolate_NS2899_ptg000019l,_whole_genome_shotgun_sequence	AUGUSTUS	exon	299237	299620	.	-	.	ID=g4866.t1.exon1;Parent=g4866.t1;
JASKUP010000019.1_Trichopoda_pennipes_isolate_NS2899_ptg000019l,_whole_genome_shotgun_sequence	AUGUSTUS	start_codon	299618	299620	.	-	0	ID=g4866.t1.start1;Parent=g4866.t1;
JASKUP010000019.1_Trichopoda_pennipes_isolate_NS2899_ptg000019l,_whole_genome_shotgun_sequence	AUGUSTUS	mRNA	296274	299620	0.25	-	.	ID=g4866.t2;Parent=g4866;
JASKUP010000019.1_Trichopoda_pennipes_isolate_NS2899_ptg000019l,_whole_genome_shotgun_sequence	AUGUSTUS	stop_codon	296274	296276	.	-	0	ID=g4866.t2.stop1;Parent=g4866.t2;
JASKUP010000019.1_Trichopoda_pennipes_isolate_NS2899_ptg000019l,_whole_genome_shotgun_sequence	AUGUSTUS	CDS	296274	296294	1	-	0	ID=g4866.t2.CDS1;Parent=g4866.t2;
JASKUP010000019.1_Trichopoda_pennipes_isolate_NS2899_ptg000019l,_whole_genome_shotgun_sequence	AUGUSTUS	exon	296274	296294	.	-	.	ID=g4866.t2.exon1;Parent=g4866.t2;
JASKUP010000019.1_Trichopoda_pennipes_isolate_NS2899_ptg000019l,_whole_genome_shotgun_sequence	AUGUSTUS	intron	296295	296388	0.94	-	.	ID=g4866.t2.intron1;Parent=g4866.t2;
JASKUP010000019.1_Trichopoda_pennipes_isolate_NS2899_ptg000019l,_whole_genome_shotgun_sequence	AUGUSTUS	CDS	296389	296567	0.36	-	2	ID=g4866.t2.CDS2;Parent=g4866.t2;
JASKUP010000019.1_Trichopoda_pennipes_isolate_NS2899_ptg000019l,_whole_genome_shotgun_sequence	AUGUSTUS	exon	296389	296567	.	-	.	ID=g4866.t2.exon2;Parent=g4866.t2;
JASKUP010000019.1_Trichopoda_pennipes_isolate_NS2899_ptg000019l,_whole_genome_shotgun_sequence	AUGUSTUS	intron	296568	296649	0.38	-	.	ID=g4866.t2.intron2;Parent=g4866.t2;
JASKUP010000019.1_Trichopoda_pennipes_isolate_NS2899_ptg000019l,_whole_genome_shotgun_sequence	AUGUSTUS	CDS	296650	297843	0.36	-	2	ID=g4866.t2.CDS3;Parent=g4866.t2;
JASKUP010000019.1_Trichopoda_pennipes_isolate_NS2899_ptg000019l,_whole_genome_shotgun_sequence	AUGUSTUS	exon	296650	297843	.	-	.	ID=g4866.t2.exon3;Parent=g4866.t2;
JASKUP010000019.1_Trichopoda_pennipes_isolate_NS2899_ptg000019l,_whole_genome_shotgun_sequence	AUGUSTUS	intron	297844	299319	0.63	-	.	ID=g4866.t2.intron3;Parent=g4866.t2;
JASKUP010000019.1_Trichopoda_pennipes_isolate_NS2899_ptg000019l,_whole_genome_shotgun_sequence	AUGUSTUS	CDS	299320	299620	0.56	-	0	ID=g4866.t2.CDS4;Parent=g4866.t2;
JASKUP010000019.1_Trichopoda_pennipes_isolate_NS2899_ptg000019l,_whole_genome_shotgun_sequence	AUGUSTUS	exon	299320	299620	.	-	.	ID=g4866.t2.exon4;Parent=g4866.t2;
JASKUP010000019.1_Trichopoda_pennipes_isolate_NS2899_ptg000019l,_whole_genome_shotgun_sequence	AUGUSTUS	start_codon	299618	299620	.	-	0	ID=g4866.t2.start1;Parent=g4866.t2;
JASKUP010000019.1_Trichopoda_pennipes_isolate_NS2899_ptg000019l,_whole_genome_shotgun_sequence	AUGUSTUS	mRNA	296546	298546	0.41	-	.	ID=g4866.t3;Parent=g4866;
JASKUP010000019.1_Trichopoda_pennipes_isolate_NS2899_ptg000019l,_whole_genome_shotgun_sequence	AUGUSTUS	stop_codon	296546	296548	.	-	0	ID=g4866.t3.stop1;Parent=g4866.t3;
JASKUP010000019.1_Trichopoda_pennipes_isolate_NS2899_ptg000019l,_whole_genome_shotgun_sequence	AUGUSTUS	CDS	296546	298131	0.44	-	2	ID=g4866.t3.CDS1;Parent=g4866.t3;
JASKUP010000019.1_Trichopoda_pennipes_isolate_NS2899_ptg000019l,_whole_genome_shotgun_sequence	AUGUSTUS	exon	296546	298131	.	-	.	ID=g4866.t3.exon1;Parent=g4866.t3;
JASKUP010000019.1_Trichopoda_pennipes_isolate_NS2899_ptg000019l,_whole_genome_shotgun_sequence	AUGUSTUS	intron	298132	298200	0.98	-	.	ID=g4866.t3.intron1;Parent=g4866.t3;
JASKUP010000019.1_Trichopoda_pennipes_isolate_NS2899_ptg000019l,_whole_genome_shotgun_sequence	AUGUSTUS	CDS	298201	298546	0.93	-	0	ID=g4866.t3.CDS2;Parent=g4866.t3;
JASKUP010000019.1_Trichopoda_pennipes_isolate_NS2899_ptg000019l,_whole_genome_shotgun_sequence	AUGUSTUS	exon	298201	298546	.	-	.	ID=g4866.t3.exon2;Parent=g4866.t3;
JASKUP010000019.1_Trichopoda_pennipes_isolate_NS2899_ptg000019l,_whole_genome_shotgun_sequence	AUGUSTUS	start_codon	298544	298546	.	-	0	ID=g4866.t3.start1;Parent=g4866.t3;
JASKUP010000019.1_Trichopoda_pennipes_isolate_NS2899_ptg000019l,_whole_genome_shotgun_sequence	AUGUSTUS	gene	382025	383247	.	+	.	ID=g4867;
JASKUP010000019.1_Trichopoda_pennipes_isolate_NS2899_ptg000019l,_whole_genome_shotgun_sequence	AUGUSTUS	mRNA	382025	383247	0.5	+	.	ID=g4867.t1;Parent=g4867;
JASKUP010000019.1_Trichopoda_pennipes_isolate_NS2899_ptg000019l,_whole_genome_shotgun_sequence	AUGUSTUS	start_codon	382025	382027	.	+	0	ID=g4867.t1.start1;Parent=g4867.t1;
JASKUP010000019.1_Trichopoda_pennipes_isolate_NS2899_ptg000019l,_whole_genome_shotgun_sequence	AUGUSTUS	CDS	382025	382043	0.96	+	0	ID=g4867.t1.CDS1;Parent=g4867.t1;
JASKUP010000019.1_Trichopoda_pennipes_isolate_NS2899_ptg000019l,_whole_genome_shotgun_sequence	AUGUSTUS	exon	382025	382043	.	+	.	ID=g4867.t1.exon1;Parent=g4867.t1;
JASKUP010000019.1_Trichopoda_pennipes_isolate_NS2899_ptg000019l,_whole_genome_shotgun_sequence	AUGUSTUS	intron	382044	382114	0.92	+	.	ID=g4867.t1.intron1;Parent=g4867.t1;
JASKUP010000019.1_Trichopoda_pennipes_isolate_NS2899_ptg000019l,_whole_genome_shotgun_sequence	AUGUSTUS	CDS	382115	382251	0.92	+	2	ID=g4867.t1.CDS2;Parent=g4867.t1;
JASKUP010000019.1_Trichopoda_pennipes_isolate_NS2899_ptg000019l,_whole_genome_shotgun_sequence	AUGUSTUS	exon	382115	382251	.	+	.	ID=g4867.t1.exon2;Parent=g4867.t1;
JASKUP010000019.1_Trichopoda_pennipes_isolate_NS2899_ptg000019l,_whole_genome_shotgun_sequence	AUGUSTUS	intron	382252	382310	1	+	.	ID=g4867.t1.intron2;Parent=g4867.t1;
JASKUP010000019.1_Trichopoda_pennipes_isolate_NS2899_ptg000019l,_whole_genome_shotgun_sequence	AUGUSTUS	CDS	382311	382643	1	+	0	ID=g4867.t1.CDS3;Parent=g4867.t1;
JASKUP010000019.1_Trichopoda_pennipes_isolate_NS2899_ptg000019l,_whole_genome_shotgun_sequence	AUGUSTUS	exon	382311	382643	.	+	.	ID=g4867.t1.exon3;Parent=g4867.t1;
JASKUP010000019.1_Trichopoda_pennipes_isolate_NS2899_ptg000019l,_whole_genome_shotgun_sequence	AUGUSTUS	intron	382644	382694	1	+	.	ID=g4867.t1.intron3;Parent=g4867.t1;
JASKUP010000019.1_Trichopoda_pennipes_isolate_NS2899_ptg000019l,_whole_genome_shotgun_sequence	AUGUSTUS	CDS	382695	382790	0.53	+	0	ID=g4867.t1.CDS4;Parent=g4867.t1;
JASKUP010000019.1_Trichopoda_pennipes_isolate_NS2899_ptg000019l,_whole_genome_shotgun_sequence	AUGUSTUS	exon	382695	382790	.	+	.	ID=g4867.t1.exon4;Parent=g4867.t1;
JASKUP010000019.1_Trichopoda_pennipes_isolate_NS2899_ptg000019l,_whole_genome_shotgun_sequence	AUGUSTUS	intron	382791	383010	0.52	+	.	ID=g4867.t1.intron4;Parent=g4867.t1;
JASKUP010000019.1_Trichopoda_pennipes_isolate_NS2899_ptg000019l,_whole_genome_shotgun_sequence	AUGUSTUS	CDS	383011	383247	0.55	+	0	ID=g4867.t1.CDS5;Parent=g4867.t1;
JASKUP010000019.1_Trichopoda_pennipes_isolate_NS2899_ptg000019l,_whole_genome_shotgun_sequence	AUGUSTUS	exon	383011	383247	.	+	.	ID=g4867.t1.exon5;Parent=g4867.t1;
JASKUP010000019.1_Trichopoda_pennipes_isolate_NS2899_ptg000019l,_whole_genome_shotgun_sequence	AUGUSTUS	stop_codon	383245	383247	.	+	0	ID=g4867.t1.stop1;Parent=g4867.t1;
JASKUP010000019.1_Trichopoda_pennipes_isolate_NS2899_ptg000019l,_whole_genome_shotgun_sequence	AUGUSTUS	gene	390030	390386	.	-	.	ID=g4868;
JASKUP010000019.1_Trichopoda_pennipes_isolate_NS2899_ptg000019l,_whole_genome_shotgun_sequence	AUGUSTUS	mRNA	390030	390386	1	-	.	ID=g4868.t1;Parent=g4868;
JASKUP010000019.1_Trichopoda_pennipes_isolate_NS2899_ptg000019l,_whole_genome_shotgun_sequence	AUGUSTUS	stop_codon	390030	390032	.	-	0	ID=g4868.t1.stop1;Parent=g4868.t1;
JASKUP010000019.1_Trichopoda_pennipes_isolate_NS2899_ptg000019l,_whole_genome_shotgun_sequence	AUGUSTUS	CDS	390030	390386	1	-	0	ID=g4868.t1.CDS1;Parent=g4868.t1;
JASKUP010000019.1_Trichopoda_pennipes_isolate_NS2899_ptg000019l,_whole_genome_shotgun_sequence	AUGUSTUS	exon	390030	390386	.	-	.	ID=g4868.t1.exon1;Parent=g4868.t1;
JASKUP010000019.1_Trichopoda_pennipes_isolate_NS2899_ptg000019l,_whole_genome_shotgun_sequence	AUGUSTUS	start_codon	390384	390386	.	-	0	ID=g4868.t1.start1;Parent=g4868.t1;
JASKUP010000019.1_Trichopoda_pennipes_isolate_NS2899_ptg000019l,_whole_genome_shotgun_sequence	AUGUSTUS	gene	390866	391270	.	-	.	ID=g4869;
JASKUP010000019.1_Trichopoda_pennipes_isolate_NS2899_ptg000019l,_whole_genome_shotgun_sequence	AUGUSTUS	mRNA	390866	391270	1	-	.	ID=g4869.t1;Parent=g4869;
JASKUP010000019.1_Trichopoda_pennipes_isolate_NS2899_ptg000019l,_whole_genome_shotgun_sequence	AUGUSTUS	stop_codon	390866	390868	.	-	0	ID=g4869.t1.stop1;Parent=g4869.t1;
JASKUP010000019.1_Trichopoda_pennipes_isolate_NS2899_ptg000019l,_whole_genome_shotgun_sequence	AUGUSTUS	CDS	390866	391270	1	-	0	ID=g4869.t1.CDS1;Parent=g4869.t1;
JASKUP010000019.1_Trichopoda_pennipes_isolate_NS2899_ptg000019l,_whole_genome_shotgun_sequence	AUGUSTUS	exon	390866	391270	.	-	.	ID=g4869.t1.exon1;Parent=g4869.t1;
JASKUP010000019.1_Trichopoda_pennipes_isolate_NS2899_ptg000019l,_whole_genome_shotgun_sequence	AUGUSTUS	start_codon	391268	391270	.	-	0	ID=g4869.t1.start1;Parent=g4869.t1;
JASKUP010000019.1_Trichopoda_pennipes_isolate_NS2899_ptg000019l,_whole_genome_shotgun_sequence	AUGUSTUS	gene	412969	413430	.	+	.	ID=g4870;
JASKUP010000019.1_Trichopoda_pennipes_isolate_NS2899_ptg000019l,_whole_genome_shotgun_sequence	AUGUSTUS	mRNA	412969	413430	0.74	+	.	ID=g4870.t1;Parent=g4870;
JASKUP010000019.1_Trichopoda_pennipes_isolate_NS2899_ptg000019l,_whole_genome_shotgun_sequence	AUGUSTUS	start_codon	412969	412971	.	+	0	ID=g4870.t1.start1;Parent=g4870.t1;
JASKUP010000019.1_Trichopoda_pennipes_isolate_NS2899_ptg000019l,_whole_genome_shotgun_sequence	AUGUSTUS	CDS	412969	413430	0.74	+	0	ID=g4870.t1.CDS1;Parent=g4870.t1;
JASKUP010000019.1_Trichopoda_pennipes_isolate_NS2899_ptg000019l,_whole_genome_shotgun_sequence	AUGUSTUS	exon	412969	413430	.	+	.	ID=g4870.t1.exon1;Parent=g4870.t1;
JASKUP010000019.1_Trichopoda_pennipes_isolate_NS2899_ptg000019l,_whole_genome_shotgun_sequence	AUGUSTUS	stop_codon	413428	413430	.	+	0	ID=g4870.t1.stop1;Parent=g4870.t1;
JASKUP010000019.1_Trichopoda_pennipes_isolate_NS2899_ptg000019l,_whole_genome_shotgun_sequence	AUGUSTUS	gene	413757	415107	.	+	.	ID=g4871;
JASKUP010000019.1_Trichopoda_pennipes_isolate_NS2899_ptg000019l,_whole_genome_shotgun_sequence	AUGUSTUS	mRNA	413757	415107	0.62	+	.	ID=g4871.t1;Parent=g4871;
JASKUP010000019.1_Trichopoda_pennipes_isolate_NS2899_ptg000019l,_whole_genome_shotgun_sequence	AUGUSTUS	start_codon	413757	413759	.	+	0	ID=g4871.t1.start1;Parent=g4871.t1;
JASKUP010000019.1_Trichopoda_pennipes_isolate_NS2899_ptg000019l,_whole_genome_shotgun_sequence	AUGUSTUS	CDS	413757	413993	0.98	+	0	ID=g4871.t1.CDS1;Parent=g4871.t1;
JASKUP010000019.1_Trichopoda_pennipes_isolate_NS2899_ptg000019l,_whole_genome_shotgun_sequence	AUGUSTUS	exon	413757	413993	.	+	.	ID=g4871.t1.exon1;Parent=g4871.t1;
JASKUP010000019.1_Trichopoda_pennipes_isolate_NS2899_ptg000019l,_whole_genome_shotgun_sequence	AUGUSTUS	intron	413994	414059	0.96	+	.	ID=g4871.t1.intron1;Parent=g4871.t1;
JASKUP010000019.1_Trichopoda_pennipes_isolate_NS2899_ptg000019l,_whole_genome_shotgun_sequence	AUGUSTUS	CDS	414060	414437	0.66	+	0	ID=g4871.t1.CDS2;Parent=g4871.t1;
JASKUP010000019.1_Trichopoda_pennipes_isolate_NS2899_ptg000019l,_whole_genome_shotgun_sequence	AUGUSTUS	exon	414060	414437	.	+	.	ID=g4871.t1.exon2;Parent=g4871.t1;
JASKUP010000019.1_Trichopoda_pennipes_isolate_NS2899_ptg000019l,_whole_genome_shotgun_sequence	AUGUSTUS	intron	414438	415005	0.62	+	.	ID=g4871.t1.intron2;Parent=g4871.t1;
JASKUP010000019.1_Trichopoda_pennipes_isolate_NS2899_ptg000019l,_whole_genome_shotgun_sequence	AUGUSTUS	CDS	415006	415107	0.87	+	0	ID=g4871.t1.CDS3;Parent=g4871.t1;
JASKUP010000019.1_Trichopoda_pennipes_isolate_NS2899_ptg000019l,_whole_genome_shotgun_sequence	AUGUSTUS	exon	415006	415107	.	+	.	ID=g4871.t1.exon3;Parent=g4871.t1;
JASKUP010000019.1_Trichopoda_pennipes_isolate_NS2899_ptg000019l,_whole_genome_shotgun_sequence	AUGUSTUS	stop_codon	415105	415107	.	+	0	ID=g4871.t1.stop1;Parent=g4871.t1;
JASKUP010000019.1_Trichopoda_pennipes_isolate_NS2899_ptg000019l,_whole_genome_shotgun_sequence	AUGUSTUS	mRNA	413757	415107	0.4	+	.	ID=g4871.t2;Parent=g4871;
JASKUP010000019.1_Trichopoda_pennipes_isolate_NS2899_ptg000019l,_whole_genome_shotgun_sequence	AUGUSTUS	start_codon	413757	413759	.	+	0	ID=g4871.t2.start1;Parent=g4871.t2;
JASKUP010000019.1_Trichopoda_pennipes_isolate_NS2899_ptg000019l,_whole_genome_shotgun_sequence	AUGUSTUS	CDS	413757	413894	0.51	+	0	ID=g4871.t2.CDS1;Parent=g4871.t2;
JASKUP010000019.1_Trichopoda_pennipes_isolate_NS2899_ptg000019l,_whole_genome_shotgun_sequence	AUGUSTUS	exon	413757	413894	.	+	.	ID=g4871.t2.exon1;Parent=g4871.t2;
JASKUP010000019.1_Trichopoda_pennipes_isolate_NS2899_ptg000019l,_whole_genome_shotgun_sequence	AUGUSTUS	intron	413895	415005	0.4	+	.	ID=g4871.t2.intron1;Parent=g4871.t2;
JASKUP010000019.1_Trichopoda_pennipes_isolate_NS2899_ptg000019l,_whole_genome_shotgun_sequence	AUGUSTUS	CDS	415006	415107	0.58	+	0	ID=g4871.t2.CDS2;Parent=g4871.t2;
JASKUP010000019.1_Trichopoda_pennipes_isolate_NS2899_ptg000019l,_whole_genome_shotgun_sequence	AUGUSTUS	exon	415006	415107	.	+	.	ID=g4871.t2.exon2;Parent=g4871.t2;
JASKUP010000019.1_Trichopoda_pennipes_isolate_NS2899_ptg000019l,_whole_genome_shotgun_sequence	AUGUSTUS	stop_codon	415105	415107	.	+	0	ID=g4871.t2.stop1;Parent=g4871.t2;
JASKUP010000019.1_Trichopoda_pennipes_isolate_NS2899_ptg000019l,_whole_genome_shotgun_sequence	AUGUSTUS	gene	416661	418213	.	+	.	ID=g4872;
JASKUP010000019.1_Trichopoda_pennipes_isolate_NS2899_ptg000019l,_whole_genome_shotgun_sequence	AUGUSTUS	mRNA	416661	418213	0.67	+	.	ID=g4872.t1;Parent=g4872;
JASKUP010000019.1_Trichopoda_pennipes_isolate_NS2899_ptg000019l,_whole_genome_shotgun_sequence	AUGUSTUS	start_codon	416661	416663	.	+	0	ID=g4872.t1.start1;Parent=g4872.t1;
JASKUP010000019.1_Trichopoda_pennipes_isolate_NS2899_ptg000019l,_whole_genome_shotgun_sequence	AUGUSTUS	CDS	416661	417503	0.67	+	0	ID=g4872.t1.CDS1;Parent=g4872.t1;
JASKUP010000019.1_Trichopoda_pennipes_isolate_NS2899_ptg000019l,_whole_genome_shotgun_sequence	AUGUSTUS	exon	416661	417503	.	+	.	ID=g4872.t1.exon1;Parent=g4872.t1;
JASKUP010000019.1_Trichopoda_pennipes_isolate_NS2899_ptg000019l,_whole_genome_shotgun_sequence	AUGUSTUS	intron	417504	417868	0.68	+	.	ID=g4872.t1.intron1;Parent=g4872.t1;
JASKUP010000019.1_Trichopoda_pennipes_isolate_NS2899_ptg000019l,_whole_genome_shotgun_sequence	AUGUSTUS	CDS	417869	418033	0.97	+	0	ID=g4872.t1.CDS2;Parent=g4872.t1;
JASKUP010000019.1_Trichopoda_pennipes_isolate_NS2899_ptg000019l,_whole_genome_shotgun_sequence	AUGUSTUS	exon	417869	418033	.	+	.	ID=g4872.t1.exon2;Parent=g4872.t1;
JASKUP010000019.1_Trichopoda_pennipes_isolate_NS2899_ptg000019l,_whole_genome_shotgun_sequence	AUGUSTUS	intron	418034	418135	0.97	+	.	ID=g4872.t1.intron2;Parent=g4872.t1;
JASKUP010000019.1_Trichopoda_pennipes_isolate_NS2899_ptg000019l,_whole_genome_shotgun_sequence	AUGUSTUS	CDS	418136	418213	0.97	+	0	ID=g4872.t1.CDS3;Parent=g4872.t1;
JASKUP010000019.1_Trichopoda_pennipes_isolate_NS2899_ptg000019l,_whole_genome_shotgun_sequence	AUGUSTUS	exon	418136	418213	.	+	.	ID=g4872.t1.exon3;Parent=g4872.t1;
JASKUP010000019.1_Trichopoda_pennipes_isolate_NS2899_ptg000019l,_whole_genome_shotgun_sequence	AUGUSTUS	stop_codon	418211	418213	.	+	0	ID=g4872.t1.stop1;Parent=g4872.t1;
JASKUP010000019.1_Trichopoda_pennipes_isolate_NS2899_ptg000019l,_whole_genome_shotgun_sequence	AUGUSTUS	gene	419747	420724	.	+	.	ID=g4873;
JASKUP010000019.1_Trichopoda_pennipes_isolate_NS2899_ptg000019l,_whole_genome_shotgun_sequence	AUGUSTUS	mRNA	419747	420724	1	+	.	ID=g4873.t1;Parent=g4873;
JASKUP010000019.1_Trichopoda_pennipes_isolate_NS2899_ptg000019l,_whole_genome_shotgun_sequence	AUGUSTUS	start_codon	419747	419749	.	+	0	ID=g4873.t1.start1;Parent=g4873.t1;
JASKUP010000019.1_Trichopoda_pennipes_isolate_NS2899_ptg000019l,_whole_genome_shotgun_sequence	AUGUSTUS	CDS	419747	420724	1	+	0	ID=g4873.t1.CDS1;Parent=g4873.t1;
JASKUP010000019.1_Trichopoda_pennipes_isolate_NS2899_ptg000019l,_whole_genome_shotgun_sequence	AUGUSTUS	exon	419747	420724	.	+	.	ID=g4873.t1.exon1;Parent=g4873.t1;
JASKUP010000019.1_Trichopoda_pennipes_isolate_NS2899_ptg000019l,_whole_genome_shotgun_sequence	AUGUSTUS	stop_codon	420722	420724	.	+	0	ID=g4873.t1.stop1;Parent=g4873.t1;
JASKUP010000019.1_Trichopoda_pennipes_isolate_NS2899_ptg000019l,_whole_genome_shotgun_sequence	AUGUSTUS	gene	426408	426875	.	+	.	ID=g4874;
JASKUP010000019.1_Trichopoda_pennipes_isolate_NS2899_ptg000019l,_whole_genome_shotgun_sequence	AUGUSTUS	mRNA	426408	426875	1	+	.	ID=g4874.t1;Parent=g4874;
JASKUP010000019.1_Trichopoda_pennipes_isolate_NS2899_ptg000019l,_whole_genome_shotgun_sequence	AUGUSTUS	start_codon	426408	426410	.	+	0	ID=g4874.t1.start1;Parent=g4874.t1;
JASKUP010000019.1_Trichopoda_pennipes_isolate_NS2899_ptg000019l,_whole_genome_shotgun_sequence	AUGUSTUS	CDS	426408	426875	1	+	0	ID=g4874.t1.CDS1;Parent=g4874.t1;
JASKUP010000019.1_Trichopoda_pennipes_isolate_NS2899_ptg000019l,_whole_genome_shotgun_sequence	AUGUSTUS	exon	426408	426875	.	+	.	ID=g4874.t1.exon1;Parent=g4874.t1;
JASKUP010000019.1_Trichopoda_pennipes_isolate_NS2899_ptg000019l,_whole_genome_shotgun_sequence	AUGUSTUS	stop_codon	426873	426875	.	+	0	ID=g4874.t1.stop1;Parent=g4874.t1;
JASKUP010000019.1_Trichopoda_pennipes_isolate_NS2899_ptg000019l,_whole_genome_shotgun_sequence	AUGUSTUS	gene	428107	428904	.	+	.	ID=g4875;
JASKUP010000019.1_Trichopoda_pennipes_isolate_NS2899_ptg000019l,_whole_genome_shotgun_sequence	AUGUSTUS	mRNA	428107	428904	0.45	+	.	ID=g4875.t1;Parent=g4875;
JASKUP010000019.1_Trichopoda_pennipes_isolate_NS2899_ptg000019l,_whole_genome_shotgun_sequence	AUGUSTUS	start_codon	428107	428109	.	+	0	ID=g4875.t1.start1;Parent=g4875.t1;
JASKUP010000019.1_Trichopoda_pennipes_isolate_NS2899_ptg000019l,_whole_genome_shotgun_sequence	AUGUSTUS	CDS	428107	428904	0.45	+	0	ID=g4875.t1.CDS1;Parent=g4875.t1;
JASKUP010000019.1_Trichopoda_pennipes_isolate_NS2899_ptg000019l,_whole_genome_shotgun_sequence	AUGUSTUS	exon	428107	428904	.	+	.	ID=g4875.t1.exon1;Parent=g4875.t1;
JASKUP010000019.1_Trichopoda_pennipes_isolate_NS2899_ptg000019l,_whole_genome_shotgun_sequence	AUGUSTUS	stop_codon	428902	428904	.	+	0	ID=g4875.t1.stop1;Parent=g4875.t1;
JASKUP010000019.1_Trichopoda_pennipes_isolate_NS2899_ptg000019l,_whole_genome_shotgun_sequence	AUGUSTUS	gene	433672	434536	.	-	.	ID=g4876;
JASKUP010000019.1_Trichopoda_pennipes_isolate_NS2899_ptg000019l,_whole_genome_shotgun_sequence	AUGUSTUS	mRNA	433672	434536	0.55	-	.	ID=g4876.t1;Parent=g4876;
JASKUP010000019.1_Trichopoda_pennipes_isolate_NS2899_ptg000019l,_whole_genome_shotgun_sequence	AUGUSTUS	stop_codon	433672	433674	.	-	0	ID=g4876.t1.stop1;Parent=g4876.t1;
JASKUP010000019.1_Trichopoda_pennipes_isolate_NS2899_ptg000019l,_whole_genome_shotgun_sequence	AUGUSTUS	CDS	433672	434225	0.98	-	2	ID=g4876.t1.CDS1;Parent=g4876.t1;
JASKUP010000019.1_Trichopoda_pennipes_isolate_NS2899_ptg000019l,_whole_genome_shotgun_sequence	AUGUSTUS	exon	433672	434225	.	-	.	ID=g4876.t1.exon1;Parent=g4876.t1;
JASKUP010000019.1_Trichopoda_pennipes_isolate_NS2899_ptg000019l,_whole_genome_shotgun_sequence	AUGUSTUS	intron	434226	434286	0.94	-	.	ID=g4876.t1.intron1;Parent=g4876.t1;
JASKUP010000019.1_Trichopoda_pennipes_isolate_NS2899_ptg000019l,_whole_genome_shotgun_sequence	AUGUSTUS	CDS	434287	434536	0.56	-	0	ID=g4876.t1.CDS2;Parent=g4876.t1;
JASKUP010000019.1_Trichopoda_pennipes_isolate_NS2899_ptg000019l,_whole_genome_shotgun_sequence	AUGUSTUS	exon	434287	434536	.	-	.	ID=g4876.t1.exon2;Parent=g4876.t1;
JASKUP010000019.1_Trichopoda_pennipes_isolate_NS2899_ptg000019l,_whole_genome_shotgun_sequence	AUGUSTUS	start_codon	434534	434536	.	-	0	ID=g4876.t1.start1;Parent=g4876.t1;
JASKUP010000019.1_Trichopoda_pennipes_isolate_NS2899_ptg000019l,_whole_genome_shotgun_sequence	AUGUSTUS	gene	435337	437662	.	-	.	ID=g4877;
JASKUP010000019.1_Trichopoda_pennipes_isolate_NS2899_ptg000019l,_whole_genome_shotgun_sequence	AUGUSTUS	mRNA	436778	437662	1	-	.	ID=g4877.t1;Parent=g4877;
JASKUP010000019.1_Trichopoda_pennipes_isolate_NS2899_ptg000019l,_whole_genome_shotgun_sequence	AUGUSTUS	stop_codon	436778	436780	.	-	0	ID=g4877.t1.stop1;Parent=g4877.t1;
JASKUP010000019.1_Trichopoda_pennipes_isolate_NS2899_ptg000019l,_whole_genome_shotgun_sequence	AUGUSTUS	CDS	436778	437662	1	-	0	ID=g4877.t1.CDS1;Parent=g4877.t1;
JASKUP010000019.1_Trichopoda_pennipes_isolate_NS2899_ptg000019l,_whole_genome_shotgun_sequence	AUGUSTUS	exon	436778	437662	.	-	.	ID=g4877.t1.exon1;Parent=g4877.t1;
JASKUP010000019.1_Trichopoda_pennipes_isolate_NS2899_ptg000019l,_whole_genome_shotgun_sequence	AUGUSTUS	start_codon	437660	437662	.	-	0	ID=g4877.t1.start1;Parent=g4877.t1;
JASKUP010000019.1_Trichopoda_pennipes_isolate_NS2899_ptg000019l,_whole_genome_shotgun_sequence	AUGUSTUS	mRNA	435337	437662	0.25	-	.	ID=g4877.t2;Parent=g4877;
JASKUP010000019.1_Trichopoda_pennipes_isolate_NS2899_ptg000019l,_whole_genome_shotgun_sequence	AUGUSTUS	stop_codon	435337	435339	.	-	0	ID=g4877.t2.stop1;Parent=g4877.t2;
JASKUP010000019.1_Trichopoda_pennipes_isolate_NS2899_ptg000019l,_whole_genome_shotgun_sequence	AUGUSTUS	CDS	435337	435625	0.63	-	1	ID=g4877.t2.CDS1;Parent=g4877.t2;
JASKUP010000019.1_Trichopoda_pennipes_isolate_NS2899_ptg000019l,_whole_genome_shotgun_sequence	AUGUSTUS	exon	435337	435625	.	-	.	ID=g4877.t2.exon1;Parent=g4877.t2;
JASKUP010000019.1_Trichopoda_pennipes_isolate_NS2899_ptg000019l,_whole_genome_shotgun_sequence	AUGUSTUS	intron	435626	436781	0.27	-	.	ID=g4877.t2.intron1;Parent=g4877.t2;
JASKUP010000019.1_Trichopoda_pennipes_isolate_NS2899_ptg000019l,_whole_genome_shotgun_sequence	AUGUSTUS	CDS	436782	437662	0.48	-	0	ID=g4877.t2.CDS2;Parent=g4877.t2;
JASKUP010000019.1_Trichopoda_pennipes_isolate_NS2899_ptg000019l,_whole_genome_shotgun_sequence	AUGUSTUS	exon	436782	437662	.	-	.	ID=g4877.t2.exon2;Parent=g4877.t2;
JASKUP010000019.1_Trichopoda_pennipes_isolate_NS2899_ptg000019l,_whole_genome_shotgun_sequence	AUGUSTUS	start_codon	437660	437662	.	-	0	ID=g4877.t2.start1;Parent=g4877.t2;
JASKUP010000019.1_Trichopoda_pennipes_isolate_NS2899_ptg000019l,_whole_genome_shotgun_sequence	AUGUSTUS	gene	440537	441536	.	+	.	ID=g4878;
JASKUP010000019.1_Trichopoda_pennipes_isolate_NS2899_ptg000019l,_whole_genome_shotgun_sequence	AUGUSTUS	mRNA	440537	441536	0.69	+	.	ID=g4878.t1;Parent=g4878;
JASKUP010000019.1_Trichopoda_pennipes_isolate_NS2899_ptg000019l,_whole_genome_shotgun_sequence	AUGUSTUS	start_codon	440537	440539	.	+	0	ID=g4878.t1.start1;Parent=g4878.t1;
JASKUP010000019.1_Trichopoda_pennipes_isolate_NS2899_ptg000019l,_whole_genome_shotgun_sequence	AUGUSTUS	CDS	440537	441334	1	+	0	ID=g4878.t1.CDS1;Parent=g4878.t1;
JASKUP010000019.1_Trichopoda_pennipes_isolate_NS2899_ptg000019l,_whole_genome_shotgun_sequence	AUGUSTUS	exon	440537	441334	.	+	.	ID=g4878.t1.exon1;Parent=g4878.t1;
JASKUP010000019.1_Trichopoda_pennipes_isolate_NS2899_ptg000019l,_whole_genome_shotgun_sequence	AUGUSTUS	intron	441335	441518	0.69	+	.	ID=g4878.t1.intron1;Parent=g4878.t1;
JASKUP010000019.1_Trichopoda_pennipes_isolate_NS2899_ptg000019l,_whole_genome_shotgun_sequence	AUGUSTUS	CDS	441519	441536	0.69	+	0	ID=g4878.t1.CDS2;Parent=g4878.t1;
JASKUP010000019.1_Trichopoda_pennipes_isolate_NS2899_ptg000019l,_whole_genome_shotgun_sequence	AUGUSTUS	exon	441519	441536	.	+	.	ID=g4878.t1.exon2;Parent=g4878.t1;
JASKUP010000019.1_Trichopoda_pennipes_isolate_NS2899_ptg000019l,_whole_genome_shotgun_sequence	AUGUSTUS	stop_codon	441534	441536	.	+	0	ID=g4878.t1.stop1;Parent=g4878.t1;
JASKUP010000019.1_Trichopoda_pennipes_isolate_NS2899_ptg000019l,_whole_genome_shotgun_sequence	AUGUSTUS	gene	441568	444976	.	+	.	ID=g4879;
JASKUP010000019.1_Trichopoda_pennipes_isolate_NS2899_ptg000019l,_whole_genome_shotgun_sequence	AUGUSTUS	mRNA	441568	441855	1	+	.	ID=g4879.t1;Parent=g4879;
JASKUP010000019.1_Trichopoda_pennipes_isolate_NS2899_ptg000019l,_whole_genome_shotgun_sequence	AUGUSTUS	start_codon	441568	441570	.	+	0	ID=g4879.t1.start1;Parent=g4879.t1;
JASKUP010000019.1_Trichopoda_pennipes_isolate_NS2899_ptg000019l,_whole_genome_shotgun_sequence	AUGUSTUS	CDS	441568	441855	1	+	0	ID=g4879.t1.CDS1;Parent=g4879.t1;
JASKUP010000019.1_Trichopoda_pennipes_isolate_NS2899_ptg000019l,_whole_genome_shotgun_sequence	AUGUSTUS	exon	441568	441855	.	+	.	ID=g4879.t1.exon1;Parent=g4879.t1;
JASKUP010000019.1_Trichopoda_pennipes_isolate_NS2899_ptg000019l,_whole_genome_shotgun_sequence	AUGUSTUS	stop_codon	441853	441855	.	+	0	ID=g4879.t1.stop1;Parent=g4879.t1;
JASKUP010000019.1_Trichopoda_pennipes_isolate_NS2899_ptg000019l,_whole_genome_shotgun_sequence	AUGUSTUS	mRNA	441568	444976	0.17	+	.	ID=g4879.t2;Parent=g4879;
JASKUP010000019.1_Trichopoda_pennipes_isolate_NS2899_ptg000019l,_whole_genome_shotgun_sequence	AUGUSTUS	start_codon	441568	441570	.	+	0	ID=g4879.t2.start1;Parent=g4879.t2;
JASKUP010000019.1_Trichopoda_pennipes_isolate_NS2899_ptg000019l,_whole_genome_shotgun_sequence	AUGUSTUS	CDS	441568	441799	0.9	+	0	ID=g4879.t2.CDS1;Parent=g4879.t2;
JASKUP010000019.1_Trichopoda_pennipes_isolate_NS2899_ptg000019l,_whole_genome_shotgun_sequence	AUGUSTUS	exon	441568	441799	.	+	.	ID=g4879.t2.exon1;Parent=g4879.t2;
JASKUP010000019.1_Trichopoda_pennipes_isolate_NS2899_ptg000019l,_whole_genome_shotgun_sequence	AUGUSTUS	intron	441800	441866	0.89	+	.	ID=g4879.t2.intron1;Parent=g4879.t2;
JASKUP010000019.1_Trichopoda_pennipes_isolate_NS2899_ptg000019l,_whole_genome_shotgun_sequence	AUGUSTUS	CDS	441867	443059	0.42	+	2	ID=g4879.t2.CDS2;Parent=g4879.t2;
JASKUP010000019.1_Trichopoda_pennipes_isolate_NS2899_ptg000019l,_whole_genome_shotgun_sequence	AUGUSTUS	exon	441867	443059	.	+	.	ID=g4879.t2.exon2;Parent=g4879.t2;
JASKUP010000019.1_Trichopoda_pennipes_isolate_NS2899_ptg000019l,_whole_genome_shotgun_sequence	AUGUSTUS	intron	443060	443198	0.42	+	.	ID=g4879.t2.intron2;Parent=g4879.t2;
JASKUP010000019.1_Trichopoda_pennipes_isolate_NS2899_ptg000019l,_whole_genome_shotgun_sequence	AUGUSTUS	CDS	443199	444615	0.34	+	0	ID=g4879.t2.CDS3;Parent=g4879.t2;
JASKUP010000019.1_Trichopoda_pennipes_isolate_NS2899_ptg000019l,_whole_genome_shotgun_sequence	AUGUSTUS	exon	443199	444615	.	+	.	ID=g4879.t2.exon3;Parent=g4879.t2;
JASKUP010000019.1_Trichopoda_pennipes_isolate_NS2899_ptg000019l,_whole_genome_shotgun_sequence	AUGUSTUS	intron	444616	444758	0.46	+	.	ID=g4879.t2.intron3;Parent=g4879.t2;
JASKUP010000019.1_Trichopoda_pennipes_isolate_NS2899_ptg000019l,_whole_genome_shotgun_sequence	AUGUSTUS	CDS	444759	444976	0.78	+	2	ID=g4879.t2.CDS4;Parent=g4879.t2;
JASKUP010000019.1_Trichopoda_pennipes_isolate_NS2899_ptg000019l,_whole_genome_shotgun_sequence	AUGUSTUS	exon	444759	444976	.	+	.	ID=g4879.t2.exon4;Parent=g4879.t2;
JASKUP010000019.1_Trichopoda_pennipes_isolate_NS2899_ptg000019l,_whole_genome_shotgun_sequence	AUGUSTUS	stop_codon	444974	444976	.	+	0	ID=g4879.t2.stop1;Parent=g4879.t2;
JASKUP010000019.1_Trichopoda_pennipes_isolate_NS2899_ptg000019l,_whole_genome_shotgun_sequence	AUGUSTUS	mRNA	442496	444976	0.28	+	.	ID=g4879.t3;Parent=g4879;
JASKUP010000019.1_Trichopoda_pennipes_isolate_NS2899_ptg000019l,_whole_genome_shotgun_sequence	AUGUSTUS	start_codon	442496	442498	.	+	0	ID=g4879.t3.start1;Parent=g4879.t3;
JASKUP010000019.1_Trichopoda_pennipes_isolate_NS2899_ptg000019l,_whole_genome_shotgun_sequence	AUGUSTUS	CDS	442496	443021	0.41	+	0	ID=g4879.t3.CDS1;Parent=g4879.t3;
JASKUP010000019.1_Trichopoda_pennipes_isolate_NS2899_ptg000019l,_whole_genome_shotgun_sequence	AUGUSTUS	exon	442496	443021	.	+	.	ID=g4879.t3.exon1;Parent=g4879.t3;
JASKUP010000019.1_Trichopoda_pennipes_isolate_NS2899_ptg000019l,_whole_genome_shotgun_sequence	AUGUSTUS	intron	443022	444785	0.47	+	.	ID=g4879.t3.intron1;Parent=g4879.t3;
JASKUP010000019.1_Trichopoda_pennipes_isolate_NS2899_ptg000019l,_whole_genome_shotgun_sequence	AUGUSTUS	CDS	444786	444976	0.5	+	2	ID=g4879.t3.CDS2;Parent=g4879.t3;
JASKUP010000019.1_Trichopoda_pennipes_isolate_NS2899_ptg000019l,_whole_genome_shotgun_sequence	AUGUSTUS	exon	444786	444976	.	+	.	ID=g4879.t3.exon2;Parent=g4879.t3;
JASKUP010000019.1_Trichopoda_pennipes_isolate_NS2899_ptg000019l,_whole_genome_shotgun_sequence	AUGUSTUS	stop_codon	444974	444976	.	+	0	ID=g4879.t3.stop1;Parent=g4879.t3;
JASKUP010000019.1_Trichopoda_pennipes_isolate_NS2899_ptg000019l,_whole_genome_shotgun_sequence	AUGUSTUS	gene	453202	456281	.	-	.	ID=g4880;
JASKUP010000019.1_Trichopoda_pennipes_isolate_NS2899_ptg000019l,_whole_genome_shotgun_sequence	AUGUSTUS	mRNA	453202	456281	0.81	-	.	ID=g4880.t1;Parent=g4880;
JASKUP010000019.1_Trichopoda_pennipes_isolate_NS2899_ptg000019l,_whole_genome_shotgun_sequence	AUGUSTUS	stop_codon	453202	453204	.	-	0	ID=g4880.t1.stop1;Parent=g4880.t1;
JASKUP010000019.1_Trichopoda_pennipes_isolate_NS2899_ptg000019l,_whole_genome_shotgun_sequence	AUGUSTUS	CDS	453202	453572	0.84	-	2	ID=g4880.t1.CDS1;Parent=g4880.t1;
JASKUP010000019.1_Trichopoda_pennipes_isolate_NS2899_ptg000019l,_whole_genome_shotgun_sequence	AUGUSTUS	exon	453202	453572	.	-	.	ID=g4880.t1.exon1;Parent=g4880.t1;
JASKUP010000019.1_Trichopoda_pennipes_isolate_NS2899_ptg000019l,_whole_genome_shotgun_sequence	AUGUSTUS	intron	453573	455956	0.81	-	.	ID=g4880.t1.intron1;Parent=g4880.t1;
JASKUP010000019.1_Trichopoda_pennipes_isolate_NS2899_ptg000019l,_whole_genome_shotgun_sequence	AUGUSTUS	CDS	455957	456281	0.81	-	0	ID=g4880.t1.CDS2;Parent=g4880.t1;
JASKUP010000019.1_Trichopoda_pennipes_isolate_NS2899_ptg000019l,_whole_genome_shotgun_sequence	AUGUSTUS	exon	455957	456281	.	-	.	ID=g4880.t1.exon2;Parent=g4880.t1;
JASKUP010000019.1_Trichopoda_pennipes_isolate_NS2899_ptg000019l,_whole_genome_shotgun_sequence	AUGUSTUS	start_codon	456279	456281	.	-	0	ID=g4880.t1.start1;Parent=g4880.t1;
JASKUP010000019.1_Trichopoda_pennipes_isolate_NS2899_ptg000019l,_whole_genome_shotgun_sequence	AUGUSTUS	gene	456692	457003	.	-	.	ID=g4881;
JASKUP010000019.1_Trichopoda_pennipes_isolate_NS2899_ptg000019l,_whole_genome_shotgun_sequence	AUGUSTUS	mRNA	456692	457003	1	-	.	ID=g4881.t1;Parent=g4881;
JASKUP010000019.1_Trichopoda_pennipes_isolate_NS2899_ptg000019l,_whole_genome_shotgun_sequence	AUGUSTUS	stop_codon	456692	456694	.	-	0	ID=g4881.t1.stop1;Parent=g4881.t1;
JASKUP010000019.1_Trichopoda_pennipes_isolate_NS2899_ptg000019l,_whole_genome_shotgun_sequence	AUGUSTUS	CDS	456692	457003	1	-	0	ID=g4881.t1.CDS1;Parent=g4881.t1;
JASKUP010000019.1_Trichopoda_pennipes_isolate_NS2899_ptg000019l,_whole_genome_shotgun_sequence	AUGUSTUS	exon	456692	457003	.	-	.	ID=g4881.t1.exon1;Parent=g4881.t1;
JASKUP010000019.1_Trichopoda_pennipes_isolate_NS2899_ptg000019l,_whole_genome_shotgun_sequence	AUGUSTUS	start_codon	457001	457003	.	-	0	ID=g4881.t1.start1;Parent=g4881.t1;
JASKUP010000019.1_Trichopoda_pennipes_isolate_NS2899_ptg000019l,_whole_genome_shotgun_sequence	AUGUSTUS	gene	478599	478904	.	+	.	ID=g4882;
JASKUP010000019.1_Trichopoda_pennipes_isolate_NS2899_ptg000019l,_whole_genome_shotgun_sequence	AUGUSTUS	mRNA	478599	478904	0.99	+	.	ID=g4882.t1;Parent=g4882;
JASKUP010000019.1_Trichopoda_pennipes_isolate_NS2899_ptg000019l,_whole_genome_shotgun_sequence	AUGUSTUS	start_codon	478599	478601	.	+	0	ID=g4882.t1.start1;Parent=g4882.t1;
JASKUP010000019.1_Trichopoda_pennipes_isolate_NS2899_ptg000019l,_whole_genome_shotgun_sequence	AUGUSTUS	CDS	478599	478904	0.99	+	0	ID=g4882.t1.CDS1;Parent=g4882.t1;
JASKUP010000019.1_Trichopoda_pennipes_isolate_NS2899_ptg000019l,_whole_genome_shotgun_sequence	AUGUSTUS	exon	478599	478904	.	+	.	ID=g4882.t1.exon1;Parent=g4882.t1;
JASKUP010000019.1_Trichopoda_pennipes_isolate_NS2899_ptg000019l,_whole_genome_shotgun_sequence	AUGUSTUS	stop_codon	478902	478904	.	+	0	ID=g4882.t1.stop1;Parent=g4882.t1;
JASKUP010000019.1_Trichopoda_pennipes_isolate_NS2899_ptg000019l,_whole_genome_shotgun_sequence	AUGUSTUS	gene	492444	498559	.	+	.	ID=g4883;
JASKUP010000019.1_Trichopoda_pennipes_isolate_NS2899_ptg000019l,_whole_genome_shotgun_sequence	AUGUSTUS	mRNA	492444	498559	0.92	+	.	ID=g4883.t1;Parent=g4883;
JASKUP010000019.1_Trichopoda_pennipes_isolate_NS2899_ptg000019l,_whole_genome_shotgun_sequence	AUGUSTUS	start_codon	492444	492446	.	+	0	ID=g4883.t1.start1;Parent=g4883.t1;
JASKUP010000019.1_Trichopoda_pennipes_isolate_NS2899_ptg000019l,_whole_genome_shotgun_sequence	AUGUSTUS	CDS	492444	492474	0.92	+	0	ID=g4883.t1.CDS1;Parent=g4883.t1;
JASKUP010000019.1_Trichopoda_pennipes_isolate_NS2899_ptg000019l,_whole_genome_shotgun_sequence	AUGUSTUS	exon	492444	492474	.	+	.	ID=g4883.t1.exon1;Parent=g4883.t1;
JASKUP010000019.1_Trichopoda_pennipes_isolate_NS2899_ptg000019l,_whole_genome_shotgun_sequence	AUGUSTUS	intron	492475	497337	0.92	+	.	ID=g4883.t1.intron1;Parent=g4883.t1;
JASKUP010000019.1_Trichopoda_pennipes_isolate_NS2899_ptg000019l,_whole_genome_shotgun_sequence	AUGUSTUS	CDS	497338	497546	1	+	2	ID=g4883.t1.CDS2;Parent=g4883.t1;
JASKUP010000019.1_Trichopoda_pennipes_isolate_NS2899_ptg000019l,_whole_genome_shotgun_sequence	AUGUSTUS	exon	497338	497546	.	+	.	ID=g4883.t1.exon2;Parent=g4883.t1;
JASKUP010000019.1_Trichopoda_pennipes_isolate_NS2899_ptg000019l,_whole_genome_shotgun_sequence	AUGUSTUS	intron	497547	497599	1	+	.	ID=g4883.t1.intron2;Parent=g4883.t1;
JASKUP010000019.1_Trichopoda_pennipes_isolate_NS2899_ptg000019l,_whole_genome_shotgun_sequence	AUGUSTUS	CDS	497600	497932	1	+	0	ID=g4883.t1.CDS3;Parent=g4883.t1;
JASKUP010000019.1_Trichopoda_pennipes_isolate_NS2899_ptg000019l,_whole_genome_shotgun_sequence	AUGUSTUS	exon	497600	497932	.	+	.	ID=g4883.t1.exon3;Parent=g4883.t1;
JASKUP010000019.1_Trichopoda_pennipes_isolate_NS2899_ptg000019l,_whole_genome_shotgun_sequence	AUGUSTUS	intron	497933	497983	1	+	.	ID=g4883.t1.intron3;Parent=g4883.t1;
JASKUP010000019.1_Trichopoda_pennipes_isolate_NS2899_ptg000019l,_whole_genome_shotgun_sequence	AUGUSTUS	CDS	497984	498126	1	+	0	ID=g4883.t1.CDS4;Parent=g4883.t1;
JASKUP010000019.1_Trichopoda_pennipes_isolate_NS2899_ptg000019l,_whole_genome_shotgun_sequence	AUGUSTUS	exon	497984	498126	.	+	.	ID=g4883.t1.exon4;Parent=g4883.t1;
JASKUP010000019.1_Trichopoda_pennipes_isolate_NS2899_ptg000019l,_whole_genome_shotgun_sequence	AUGUSTUS	intron	498127	498171	1	+	.	ID=g4883.t1.intron4;Parent=g4883.t1;
JASKUP010000019.1_Trichopoda_pennipes_isolate_NS2899_ptg000019l,_whole_genome_shotgun_sequence	AUGUSTUS	CDS	498172	498559	1	+	1	ID=g4883.t1.CDS5;Parent=g4883.t1;
JASKUP010000019.1_Trichopoda_pennipes_isolate_NS2899_ptg000019l,_whole_genome_shotgun_sequence	AUGUSTUS	exon	498172	498559	.	+	.	ID=g4883.t1.exon5;Parent=g4883.t1;
JASKUP010000019.1_Trichopoda_pennipes_isolate_NS2899_ptg000019l,_whole_genome_shotgun_sequence	AUGUSTUS	stop_codon	498557	498559	.	+	0	ID=g4883.t1.stop1;Parent=g4883.t1;
JASKUP010000019.1_Trichopoda_pennipes_isolate_NS2899_ptg000019l,_whole_genome_shotgun_sequence	AUGUSTUS	gene	503388	504304	.	+	.	ID=g4884;
JASKUP010000019.1_Trichopoda_pennipes_isolate_NS2899_ptg000019l,_whole_genome_shotgun_sequence	AUGUSTUS	mRNA	503388	504304	0.58	+	.	ID=g4884.t1;Parent=g4884;
JASKUP010000019.1_Trichopoda_pennipes_isolate_NS2899_ptg000019l,_whole_genome_shotgun_sequence	AUGUSTUS	start_codon	503388	503390	.	+	0	ID=g4884.t1.start1;Parent=g4884.t1;
JASKUP010000019.1_Trichopoda_pennipes_isolate_NS2899_ptg000019l,_whole_genome_shotgun_sequence	AUGUSTUS	CDS	503388	503501	0.58	+	0	ID=g4884.t1.CDS1;Parent=g4884.t1;
JASKUP010000019.1_Trichopoda_pennipes_isolate_NS2899_ptg000019l,_whole_genome_shotgun_sequence	AUGUSTUS	exon	503388	503501	.	+	.	ID=g4884.t1.exon1;Parent=g4884.t1;
JASKUP010000019.1_Trichopoda_pennipes_isolate_NS2899_ptg000019l,_whole_genome_shotgun_sequence	AUGUSTUS	intron	503502	503563	0.58	+	.	ID=g4884.t1.intron1;Parent=g4884.t1;
JASKUP010000019.1_Trichopoda_pennipes_isolate_NS2899_ptg000019l,_whole_genome_shotgun_sequence	AUGUSTUS	CDS	503564	504304	0.58	+	0	ID=g4884.t1.CDS2;Parent=g4884.t1;
JASKUP010000019.1_Trichopoda_pennipes_isolate_NS2899_ptg000019l,_whole_genome_shotgun_sequence	AUGUSTUS	exon	503564	504304	.	+	.	ID=g4884.t1.exon2;Parent=g4884.t1;
JASKUP010000019.1_Trichopoda_pennipes_isolate_NS2899_ptg000019l,_whole_genome_shotgun_sequence	AUGUSTUS	stop_codon	504302	504304	.	+	0	ID=g4884.t1.stop1;Parent=g4884.t1;
JASKUP010000019.1_Trichopoda_pennipes_isolate_NS2899_ptg000019l,_whole_genome_shotgun_sequence	AUGUSTUS	gene	509404	514527	.	-	.	ID=g4885;
JASKUP010000019.1_Trichopoda_pennipes_isolate_NS2899_ptg000019l,_whole_genome_shotgun_sequence	AUGUSTUS	mRNA	509404	514527	0.15	-	.	ID=g4885.t1;Parent=g4885;
JASKUP010000019.1_Trichopoda_pennipes_isolate_NS2899_ptg000019l,_whole_genome_shotgun_sequence	AUGUSTUS	stop_codon	509404	509406	.	-	0	ID=g4885.t1.stop1;Parent=g4885.t1;
JASKUP010000019.1_Trichopoda_pennipes_isolate_NS2899_ptg000019l,_whole_genome_shotgun_sequence	AUGUSTUS	CDS	509404	510983	0.44	-	2	ID=g4885.t1.CDS1;Parent=g4885.t1;
JASKUP010000019.1_Trichopoda_pennipes_isolate_NS2899_ptg000019l,_whole_genome_shotgun_sequence	AUGUSTUS	exon	509404	510983	.	-	.	ID=g4885.t1.exon1;Parent=g4885.t1;
JASKUP010000019.1_Trichopoda_pennipes_isolate_NS2899_ptg000019l,_whole_genome_shotgun_sequence	AUGUSTUS	intron	510984	512882	0.39	-	.	ID=g4885.t1.intron1;Parent=g4885.t1;
JASKUP010000019.1_Trichopoda_pennipes_isolate_NS2899_ptg000019l,_whole_genome_shotgun_sequence	AUGUSTUS	CDS	512883	513464	0.57	-	2	ID=g4885.t1.CDS2;Parent=g4885.t1;
JASKUP010000019.1_Trichopoda_pennipes_isolate_NS2899_ptg000019l,_whole_genome_shotgun_sequence	AUGUSTUS	exon	512883	513464	.	-	.	ID=g4885.t1.exon2;Parent=g4885.t1;
JASKUP010000019.1_Trichopoda_pennipes_isolate_NS2899_ptg000019l,_whole_genome_shotgun_sequence	AUGUSTUS	intron	513465	514220	0.32	-	.	ID=g4885.t1.intron2;Parent=g4885.t1;
JASKUP010000019.1_Trichopoda_pennipes_isolate_NS2899_ptg000019l,_whole_genome_shotgun_sequence	AUGUSTUS	CDS	514221	514527	0.35	-	0	ID=g4885.t1.CDS3;Parent=g4885.t1;
JASKUP010000019.1_Trichopoda_pennipes_isolate_NS2899_ptg000019l,_whole_genome_shotgun_sequence	AUGUSTUS	exon	514221	514527	.	-	.	ID=g4885.t1.exon3;Parent=g4885.t1;
JASKUP010000019.1_Trichopoda_pennipes_isolate_NS2899_ptg000019l,_whole_genome_shotgun_sequence	AUGUSTUS	start_codon	514525	514527	.	-	0	ID=g4885.t1.start1;Parent=g4885.t1;
JASKUP010000019.1_Trichopoda_pennipes_isolate_NS2899_ptg000019l,_whole_genome_shotgun_sequence	AUGUSTUS	gene	526376	527230	.	+	.	ID=g4886;
JASKUP010000019.1_Trichopoda_pennipes_isolate_NS2899_ptg000019l,_whole_genome_shotgun_sequence	AUGUSTUS	mRNA	526376	527230	1	+	.	ID=g4886.t1;Parent=g4886;
JASKUP010000019.1_Trichopoda_pennipes_isolate_NS2899_ptg000019l,_whole_genome_shotgun_sequence	AUGUSTUS	start_codon	526376	526378	.	+	0	ID=g4886.t1.start1;Parent=g4886.t1;
JASKUP010000019.1_Trichopoda_pennipes_isolate_NS2899_ptg000019l,_whole_genome_shotgun_sequence	AUGUSTUS	CDS	526376	527230	1	+	0	ID=g4886.t1.CDS1;Parent=g4886.t1;
JASKUP010000019.1_Trichopoda_pennipes_isolate_NS2899_ptg000019l,_whole_genome_shotgun_sequence	AUGUSTUS	exon	526376	527230	.	+	.	ID=g4886.t1.exon1;Parent=g4886.t1;
JASKUP010000019.1_Trichopoda_pennipes_isolate_NS2899_ptg000019l,_whole_genome_shotgun_sequence	AUGUSTUS	stop_codon	527228	527230	.	+	0	ID=g4886.t1.stop1;Parent=g4886.t1;
JASKUP010000019.1_Trichopoda_pennipes_isolate_NS2899_ptg000019l,_whole_genome_shotgun_sequence	AUGUSTUS	gene	528059	531630	.	+	.	ID=g4887;
JASKUP010000019.1_Trichopoda_pennipes_isolate_NS2899_ptg000019l,_whole_genome_shotgun_sequence	AUGUSTUS	mRNA	528059	529356	0.21	+	.	ID=g4887.t1;Parent=g4887;
JASKUP010000019.1_Trichopoda_pennipes_isolate_NS2899_ptg000019l,_whole_genome_shotgun_sequence	AUGUSTUS	start_codon	528059	528061	.	+	0	ID=g4887.t1.start1;Parent=g4887.t1;
JASKUP010000019.1_Trichopoda_pennipes_isolate_NS2899_ptg000019l,_whole_genome_shotgun_sequence	AUGUSTUS	CDS	528059	528653	0.39	+	0	ID=g4887.t1.CDS1;Parent=g4887.t1;
JASKUP010000019.1_Trichopoda_pennipes_isolate_NS2899_ptg000019l,_whole_genome_shotgun_sequence	AUGUSTUS	exon	528059	528653	.	+	.	ID=g4887.t1.exon1;Parent=g4887.t1;
JASKUP010000019.1_Trichopoda_pennipes_isolate_NS2899_ptg000019l,_whole_genome_shotgun_sequence	AUGUSTUS	intron	528654	528736	0.87	+	.	ID=g4887.t1.intron1;Parent=g4887.t1;
JASKUP010000019.1_Trichopoda_pennipes_isolate_NS2899_ptg000019l,_whole_genome_shotgun_sequence	AUGUSTUS	CDS	528737	529356	0.55	+	2	ID=g4887.t1.CDS2;Parent=g4887.t1;
JASKUP010000019.1_Trichopoda_pennipes_isolate_NS2899_ptg000019l,_whole_genome_shotgun_sequence	AUGUSTUS	exon	528737	529356	.	+	.	ID=g4887.t1.exon2;Parent=g4887.t1;
JASKUP010000019.1_Trichopoda_pennipes_isolate_NS2899_ptg000019l,_whole_genome_shotgun_sequence	AUGUSTUS	stop_codon	529354	529356	.	+	0	ID=g4887.t1.stop1;Parent=g4887.t1;
JASKUP010000019.1_Trichopoda_pennipes_isolate_NS2899_ptg000019l,_whole_genome_shotgun_sequence	AUGUSTUS	mRNA	528098	531630	0.1	+	.	ID=g4887.t2;Parent=g4887;
JASKUP010000019.1_Trichopoda_pennipes_isolate_NS2899_ptg000019l,_whole_genome_shotgun_sequence	AUGUSTUS	start_codon	528098	528100	.	+	0	ID=g4887.t2.start1;Parent=g4887.t2;
JASKUP010000019.1_Trichopoda_pennipes_isolate_NS2899_ptg000019l,_whole_genome_shotgun_sequence	AUGUSTUS	CDS	528098	528602	0.36	+	0	ID=g4887.t2.CDS1;Parent=g4887.t2;
JASKUP010000019.1_Trichopoda_pennipes_isolate_NS2899_ptg000019l,_whole_genome_shotgun_sequence	AUGUSTUS	exon	528098	528602	.	+	.	ID=g4887.t2.exon1;Parent=g4887.t2;
JASKUP010000019.1_Trichopoda_pennipes_isolate_NS2899_ptg000019l,_whole_genome_shotgun_sequence	AUGUSTUS	intron	528603	528901	0.54	+	.	ID=g4887.t2.intron1;Parent=g4887.t2;
JASKUP010000019.1_Trichopoda_pennipes_isolate_NS2899_ptg000019l,_whole_genome_shotgun_sequence	AUGUSTUS	CDS	528902	529102	0.48	+	2	ID=g4887.t2.CDS2;Parent=g4887.t2;
JASKUP010000019.1_Trichopoda_pennipes_isolate_NS2899_ptg000019l,_whole_genome_shotgun_sequence	AUGUSTUS	exon	528902	529102	.	+	.	ID=g4887.t2.exon2;Parent=g4887.t2;
JASKUP010000019.1_Trichopoda_pennipes_isolate_NS2899_ptg000019l,_whole_genome_shotgun_sequence	AUGUSTUS	intron	529103	531592	0.33	+	.	ID=g4887.t2.intron2;Parent=g4887.t2;
JASKUP010000019.1_Trichopoda_pennipes_isolate_NS2899_ptg000019l,_whole_genome_shotgun_sequence	AUGUSTUS	CDS	531593	531630	0.38	+	2	ID=g4887.t2.CDS3;Parent=g4887.t2;
JASKUP010000019.1_Trichopoda_pennipes_isolate_NS2899_ptg000019l,_whole_genome_shotgun_sequence	AUGUSTUS	exon	531593	531630	.	+	.	ID=g4887.t2.exon3;Parent=g4887.t2;
JASKUP010000019.1_Trichopoda_pennipes_isolate_NS2899_ptg000019l,_whole_genome_shotgun_sequence	AUGUSTUS	stop_codon	531628	531630	.	+	0	ID=g4887.t2.stop1;Parent=g4887.t2;
JASKUP010000019.1_Trichopoda_pennipes_isolate_NS2899_ptg000019l,_whole_genome_shotgun_sequence	AUGUSTUS	gene	529433	530107	.	+	.	ID=g4888;
JASKUP010000019.1_Trichopoda_pennipes_isolate_NS2899_ptg000019l,_whole_genome_shotgun_sequence	AUGUSTUS	mRNA	529433	530107	1	+	.	ID=g4888.t1;Parent=g4888;
JASKUP010000019.1_Trichopoda_pennipes_isolate_NS2899_ptg000019l,_whole_genome_shotgun_sequence	AUGUSTUS	start_codon	529433	529435	.	+	0	ID=g4888.t1.start1;Parent=g4888.t1;
JASKUP010000019.1_Trichopoda_pennipes_isolate_NS2899_ptg000019l,_whole_genome_shotgun_sequence	AUGUSTUS	CDS	529433	530107	1	+	0	ID=g4888.t1.CDS1;Parent=g4888.t1;
JASKUP010000019.1_Trichopoda_pennipes_isolate_NS2899_ptg000019l,_whole_genome_shotgun_sequence	AUGUSTUS	exon	529433	530107	.	+	.	ID=g4888.t1.exon1;Parent=g4888.t1;
JASKUP010000019.1_Trichopoda_pennipes_isolate_NS2899_ptg000019l,_whole_genome_shotgun_sequence	AUGUSTUS	stop_codon	530105	530107	.	+	0	ID=g4888.t1.stop1;Parent=g4888.t1;
JASKUP010000019.1_Trichopoda_pennipes_isolate_NS2899_ptg000019l,_whole_genome_shotgun_sequence	AUGUSTUS	gene	531806	532537	.	+	.	ID=g4889;
JASKUP010000019.1_Trichopoda_pennipes_isolate_NS2899_ptg000019l,_whole_genome_shotgun_sequence	AUGUSTUS	mRNA	531806	532537	0.57	+	.	ID=g4889.t1;Parent=g4889;
JASKUP010000019.1_Trichopoda_pennipes_isolate_NS2899_ptg000019l,_whole_genome_shotgun_sequence	AUGUSTUS	start_codon	531806	531808	.	+	0	ID=g4889.t1.start1;Parent=g4889.t1;
JASKUP010000019.1_Trichopoda_pennipes_isolate_NS2899_ptg000019l,_whole_genome_shotgun_sequence	AUGUSTUS	CDS	531806	532537	0.57	+	0	ID=g4889.t1.CDS1;Parent=g4889.t1;
JASKUP010000019.1_Trichopoda_pennipes_isolate_NS2899_ptg000019l,_whole_genome_shotgun_sequence	AUGUSTUS	exon	531806	532537	.	+	.	ID=g4889.t1.exon1;Parent=g4889.t1;
JASKUP010000019.1_Trichopoda_pennipes_isolate_NS2899_ptg000019l,_whole_genome_shotgun_sequence	AUGUSTUS	stop_codon	532535	532537	.	+	0	ID=g4889.t1.stop1;Parent=g4889.t1;
JASKUP010000019.1_Trichopoda_pennipes_isolate_NS2899_ptg000019l,_whole_genome_shotgun_sequence	AUGUSTUS	gene	539074	540101	.	-	.	ID=g4890;
JASKUP010000019.1_Trichopoda_pennipes_isolate_NS2899_ptg000019l,_whole_genome_shotgun_sequence	AUGUSTUS	mRNA	539074	540101	0.8	-	.	ID=g4890.t1;Parent=g4890;
JASKUP010000019.1_Trichopoda_pennipes_isolate_NS2899_ptg000019l,_whole_genome_shotgun_sequence	AUGUSTUS	stop_codon	539074	539076	.	-	0	ID=g4890.t1.stop1;Parent=g4890.t1;
JASKUP010000019.1_Trichopoda_pennipes_isolate_NS2899_ptg000019l,_whole_genome_shotgun_sequence	AUGUSTUS	CDS	539074	539389	0.9	-	1	ID=g4890.t1.CDS1;Parent=g4890.t1;
JASKUP010000019.1_Trichopoda_pennipes_isolate_NS2899_ptg000019l,_whole_genome_shotgun_sequence	AUGUSTUS	exon	539074	539389	.	-	.	ID=g4890.t1.exon1;Parent=g4890.t1;
JASKUP010000019.1_Trichopoda_pennipes_isolate_NS2899_ptg000019l,_whole_genome_shotgun_sequence	AUGUSTUS	intron	539390	539538	0.82	-	.	ID=g4890.t1.intron1;Parent=g4890.t1;
JASKUP010000019.1_Trichopoda_pennipes_isolate_NS2899_ptg000019l,_whole_genome_shotgun_sequence	AUGUSTUS	CDS	539539	540101	0.82	-	0	ID=g4890.t1.CDS2;Parent=g4890.t1;
JASKUP010000019.1_Trichopoda_pennipes_isolate_NS2899_ptg000019l,_whole_genome_shotgun_sequence	AUGUSTUS	exon	539539	540101	.	-	.	ID=g4890.t1.exon2;Parent=g4890.t1;
JASKUP010000019.1_Trichopoda_pennipes_isolate_NS2899_ptg000019l,_whole_genome_shotgun_sequence	AUGUSTUS	start_codon	540099	540101	.	-	0	ID=g4890.t1.start1;Parent=g4890.t1;
JASKUP010000019.1_Trichopoda_pennipes_isolate_NS2899_ptg000019l,_whole_genome_shotgun_sequence	AUGUSTUS	gene	540170	540454	.	-	.	ID=g4891;
JASKUP010000019.1_Trichopoda_pennipes_isolate_NS2899_ptg000019l,_whole_genome_shotgun_sequence	AUGUSTUS	mRNA	540170	540454	0.99	-	.	ID=g4891.t1;Parent=g4891;
JASKUP010000019.1_Trichopoda_pennipes_isolate_NS2899_ptg000019l,_whole_genome_shotgun_sequence	AUGUSTUS	stop_codon	540170	540172	.	-	0	ID=g4891.t1.stop1;Parent=g4891.t1;
JASKUP010000019.1_Trichopoda_pennipes_isolate_NS2899_ptg000019l,_whole_genome_shotgun_sequence	AUGUSTUS	CDS	540170	540454	0.99	-	0	ID=g4891.t1.CDS1;Parent=g4891.t1;
JASKUP010000019.1_Trichopoda_pennipes_isolate_NS2899_ptg000019l,_whole_genome_shotgun_sequence	AUGUSTUS	exon	540170	540454	.	-	.	ID=g4891.t1.exon1;Parent=g4891.t1;
JASKUP010000019.1_Trichopoda_pennipes_isolate_NS2899_ptg000019l,_whole_genome_shotgun_sequence	AUGUSTUS	start_codon	540452	540454	.	-	0	ID=g4891.t1.start1;Parent=g4891.t1;
JASKUP010000019.1_Trichopoda_pennipes_isolate_NS2899_ptg000019l,_whole_genome_shotgun_sequence	AUGUSTUS	gene	540170	540643	.	-	.	ID=g4892;
JASKUP010000019.1_Trichopoda_pennipes_isolate_NS2899_ptg000019l,_whole_genome_shotgun_sequence	AUGUSTUS	mRNA	540170	540643	0.92	-	.	ID=g4892.t1;Parent=g4892;
JASKUP010000019.1_Trichopoda_pennipes_isolate_NS2899_ptg000019l,_whole_genome_shotgun_sequence	AUGUSTUS	stop_codon	540170	540172	.	-	0	ID=g4892.t1.stop1;Parent=g4892.t1;
JASKUP010000019.1_Trichopoda_pennipes_isolate_NS2899_ptg000019l,_whole_genome_shotgun_sequence	AUGUSTUS	CDS	540170	540549	0.92	-	2	ID=g4892.t1.CDS1;Parent=g4892.t1;
JASKUP010000019.1_Trichopoda_pennipes_isolate_NS2899_ptg000019l,_whole_genome_shotgun_sequence	AUGUSTUS	exon	540170	540549	.	-	.	ID=g4892.t1.exon1;Parent=g4892.t1;
JASKUP010000019.1_Trichopoda_pennipes_isolate_NS2899_ptg000019l,_whole_genome_shotgun_sequence	AUGUSTUS	intron	540550	540630	0.92	-	.	ID=g4892.t1.intron1;Parent=g4892.t1;
JASKUP010000019.1_Trichopoda_pennipes_isolate_NS2899_ptg000019l,_whole_genome_shotgun_sequence	AUGUSTUS	CDS	540631	540643	0.92	-	0	ID=g4892.t1.CDS2;Parent=g4892.t1;
JASKUP010000019.1_Trichopoda_pennipes_isolate_NS2899_ptg000019l,_whole_genome_shotgun_sequence	AUGUSTUS	exon	540631	540643	.	-	.	ID=g4892.t1.exon2;Parent=g4892.t1;
JASKUP010000019.1_Trichopoda_pennipes_isolate_NS2899_ptg000019l,_whole_genome_shotgun_sequence	AUGUSTUS	start_codon	540641	540643	.	-	0	ID=g4892.t1.start1;Parent=g4892.t1;
JASKUP010000019.1_Trichopoda_pennipes_isolate_NS2899_ptg000019l,_whole_genome_shotgun_sequence	AUGUSTUS	gene	642212	642604	.	-	.	ID=g4893;
JASKUP010000019.1_Trichopoda_pennipes_isolate_NS2899_ptg000019l,_whole_genome_shotgun_sequence	AUGUSTUS	mRNA	642212	642604	0.98	-	.	ID=g4893.t1;Parent=g4893;
JASKUP010000019.1_Trichopoda_pennipes_isolate_NS2899_ptg000019l,_whole_genome_shotgun_sequence	AUGUSTUS	stop_codon	642212	642214	.	-	0	ID=g4893.t1.stop1;Parent=g4893.t1;
JASKUP010000019.1_Trichopoda_pennipes_isolate_NS2899_ptg000019l,_whole_genome_shotgun_sequence	AUGUSTUS	CDS	642212	642604	0.98	-	0	ID=g4893.t1.CDS1;Parent=g4893.t1;
JASKUP010000019.1_Trichopoda_pennipes_isolate_NS2899_ptg000019l,_whole_genome_shotgun_sequence	AUGUSTUS	exon	642212	642604	.	-	.	ID=g4893.t1.exon1;Parent=g4893.t1;
JASKUP010000019.1_Trichopoda_pennipes_isolate_NS2899_ptg000019l,_whole_genome_shotgun_sequence	AUGUSTUS	start_codon	642602	642604	.	-	0	ID=g4893.t1.start1;Parent=g4893.t1;
JASKUP010000019.1_Trichopoda_pennipes_isolate_NS2899_ptg000019l,_whole_genome_shotgun_sequence	AUGUSTUS	gene	647223	652375	.	-	.	ID=g4894;
JASKUP010000019.1_Trichopoda_pennipes_isolate_NS2899_ptg000019l,_whole_genome_shotgun_sequence	AUGUSTUS	mRNA	647223	652375	0.12	-	.	ID=g4894.t1;Parent=g4894;
JASKUP010000019.1_Trichopoda_pennipes_isolate_NS2899_ptg000019l,_whole_genome_shotgun_sequence	AUGUSTUS	stop_codon	647223	647225	.	-	0	ID=g4894.t1.stop1;Parent=g4894.t1;
JASKUP010000019.1_Trichopoda_pennipes_isolate_NS2899_ptg000019l,_whole_genome_shotgun_sequence	AUGUSTUS	CDS	647223	647401	0.35	-	2	ID=g4894.t1.CDS1;Parent=g4894.t1;
JASKUP010000019.1_Trichopoda_pennipes_isolate_NS2899_ptg000019l,_whole_genome_shotgun_sequence	AUGUSTUS	exon	647223	647401	.	-	.	ID=g4894.t1.exon1;Parent=g4894.t1;
JASKUP010000019.1_Trichopoda_pennipes_isolate_NS2899_ptg000019l,_whole_genome_shotgun_sequence	AUGUSTUS	intron	647402	647514	0.35	-	.	ID=g4894.t1.intron1;Parent=g4894.t1;
JASKUP010000019.1_Trichopoda_pennipes_isolate_NS2899_ptg000019l,_whole_genome_shotgun_sequence	AUGUSTUS	CDS	647515	648000	0.58	-	2	ID=g4894.t1.CDS2;Parent=g4894.t1;
JASKUP010000019.1_Trichopoda_pennipes_isolate_NS2899_ptg000019l,_whole_genome_shotgun_sequence	AUGUSTUS	exon	647515	648000	.	-	.	ID=g4894.t1.exon2;Parent=g4894.t1;
JASKUP010000019.1_Trichopoda_pennipes_isolate_NS2899_ptg000019l,_whole_genome_shotgun_sequence	AUGUSTUS	intron	648001	648078	0.98	-	.	ID=g4894.t1.intron2;Parent=g4894.t1;
JASKUP010000019.1_Trichopoda_pennipes_isolate_NS2899_ptg000019l,_whole_genome_shotgun_sequence	AUGUSTUS	CDS	648079	648653	0.98	-	1	ID=g4894.t1.CDS3;Parent=g4894.t1;
JASKUP010000019.1_Trichopoda_pennipes_isolate_NS2899_ptg000019l,_whole_genome_shotgun_sequence	AUGUSTUS	exon	648079	648653	.	-	.	ID=g4894.t1.exon3;Parent=g4894.t1;
JASKUP010000019.1_Trichopoda_pennipes_isolate_NS2899_ptg000019l,_whole_genome_shotgun_sequence	AUGUSTUS	intron	648654	648704	0.69	-	.	ID=g4894.t1.intron3;Parent=g4894.t1;
JASKUP010000019.1_Trichopoda_pennipes_isolate_NS2899_ptg000019l,_whole_genome_shotgun_sequence	AUGUSTUS	CDS	648705	648849	0.69	-	2	ID=g4894.t1.CDS4;Parent=g4894.t1;
JASKUP010000019.1_Trichopoda_pennipes_isolate_NS2899_ptg000019l,_whole_genome_shotgun_sequence	AUGUSTUS	exon	648705	648849	.	-	.	ID=g4894.t1.exon4;Parent=g4894.t1;
JASKUP010000019.1_Trichopoda_pennipes_isolate_NS2899_ptg000019l,_whole_genome_shotgun_sequence	AUGUSTUS	intron	648850	650448	0.47	-	.	ID=g4894.t1.intron4;Parent=g4894.t1;
JASKUP010000019.1_Trichopoda_pennipes_isolate_NS2899_ptg000019l,_whole_genome_shotgun_sequence	AUGUSTUS	CDS	650449	650640	0.35	-	2	ID=g4894.t1.CDS5;Parent=g4894.t1;
JASKUP010000019.1_Trichopoda_pennipes_isolate_NS2899_ptg000019l,_whole_genome_shotgun_sequence	AUGUSTUS	exon	650449	650640	.	-	.	ID=g4894.t1.exon5;Parent=g4894.t1;
JASKUP010000019.1_Trichopoda_pennipes_isolate_NS2899_ptg000019l,_whole_genome_shotgun_sequence	AUGUSTUS	intron	650641	652314	0.54	-	.	ID=g4894.t1.intron5;Parent=g4894.t1;
JASKUP010000019.1_Trichopoda_pennipes_isolate_NS2899_ptg000019l,_whole_genome_shotgun_sequence	AUGUSTUS	CDS	652315	652375	0.95	-	0	ID=g4894.t1.CDS6;Parent=g4894.t1;
JASKUP010000019.1_Trichopoda_pennipes_isolate_NS2899_ptg000019l,_whole_genome_shotgun_sequence	AUGUSTUS	exon	652315	652375	.	-	.	ID=g4894.t1.exon6;Parent=g4894.t1;
JASKUP010000019.1_Trichopoda_pennipes_isolate_NS2899_ptg000019l,_whole_genome_shotgun_sequence	AUGUSTUS	start_codon	652373	652375	.	-	0	ID=g4894.t1.start1;Parent=g4894.t1;
JASKUP010000019.1_Trichopoda_pennipes_isolate_NS2899_ptg000019l,_whole_genome_shotgun_sequence	AUGUSTUS	gene	730938	732629	.	+	.	ID=g4895;
JASKUP010000019.1_Trichopoda_pennipes_isolate_NS2899_ptg000019l,_whole_genome_shotgun_sequence	AUGUSTUS	mRNA	730938	732629	1	+	.	ID=g4895.t1;Parent=g4895;
JASKUP010000019.1_Trichopoda_pennipes_isolate_NS2899_ptg000019l,_whole_genome_shotgun_sequence	AUGUSTUS	start_codon	730938	730940	.	+	0	ID=g4895.t1.start1;Parent=g4895.t1;
JASKUP010000019.1_Trichopoda_pennipes_isolate_NS2899_ptg000019l,_whole_genome_shotgun_sequence	AUGUSTUS	CDS	730938	732629	1	+	0	ID=g4895.t1.CDS1;Parent=g4895.t1;
JASKUP010000019.1_Trichopoda_pennipes_isolate_NS2899_ptg000019l,_whole_genome_shotgun_sequence	AUGUSTUS	exon	730938	732629	.	+	.	ID=g4895.t1.exon1;Parent=g4895.t1;
JASKUP010000019.1_Trichopoda_pennipes_isolate_NS2899_ptg000019l,_whole_genome_shotgun_sequence	AUGUSTUS	stop_codon	732627	732629	.	+	0	ID=g4895.t1.stop1;Parent=g4895.t1;
JASKUP010000019.1_Trichopoda_pennipes_isolate_NS2899_ptg000019l,_whole_genome_shotgun_sequence	AUGUSTUS	gene	783783	785551	.	+	.	ID=g4896;
JASKUP010000019.1_Trichopoda_pennipes_isolate_NS2899_ptg000019l,_whole_genome_shotgun_sequence	AUGUSTUS	mRNA	783783	784166	0.88	+	.	ID=g4896.t1;Parent=g4896;
JASKUP010000019.1_Trichopoda_pennipes_isolate_NS2899_ptg000019l,_whole_genome_shotgun_sequence	AUGUSTUS	start_codon	783783	783785	.	+	0	ID=g4896.t1.start1;Parent=g4896.t1;
JASKUP010000019.1_Trichopoda_pennipes_isolate_NS2899_ptg000019l,_whole_genome_shotgun_sequence	AUGUSTUS	CDS	783783	784166	0.88	+	0	ID=g4896.t1.CDS1;Parent=g4896.t1;
JASKUP010000019.1_Trichopoda_pennipes_isolate_NS2899_ptg000019l,_whole_genome_shotgun_sequence	AUGUSTUS	exon	783783	784166	.	+	.	ID=g4896.t1.exon1;Parent=g4896.t1;
JASKUP010000019.1_Trichopoda_pennipes_isolate_NS2899_ptg000019l,_whole_genome_shotgun_sequence	AUGUSTUS	stop_codon	784164	784166	.	+	0	ID=g4896.t1.stop1;Parent=g4896.t1;
JASKUP010000019.1_Trichopoda_pennipes_isolate_NS2899_ptg000019l,_whole_genome_shotgun_sequence	AUGUSTUS	mRNA	783783	785551	0.5	+	.	ID=g4896.t2;Parent=g4896;
JASKUP010000019.1_Trichopoda_pennipes_isolate_NS2899_ptg000019l,_whole_genome_shotgun_sequence	AUGUSTUS	start_codon	783783	783785	.	+	0	ID=g4896.t2.start1;Parent=g4896.t2;
JASKUP010000019.1_Trichopoda_pennipes_isolate_NS2899_ptg000019l,_whole_genome_shotgun_sequence	AUGUSTUS	CDS	783783	784162	0.74	+	0	ID=g4896.t2.CDS1;Parent=g4896.t2;
JASKUP010000019.1_Trichopoda_pennipes_isolate_NS2899_ptg000019l,_whole_genome_shotgun_sequence	AUGUSTUS	exon	783783	784162	.	+	.	ID=g4896.t2.exon1;Parent=g4896.t2;
JASKUP010000019.1_Trichopoda_pennipes_isolate_NS2899_ptg000019l,_whole_genome_shotgun_sequence	AUGUSTUS	intron	784163	785301	0.5	+	.	ID=g4896.t2.intron1;Parent=g4896.t2;
JASKUP010000019.1_Trichopoda_pennipes_isolate_NS2899_ptg000019l,_whole_genome_shotgun_sequence	AUGUSTUS	CDS	785302	785551	0.5	+	1	ID=g4896.t2.CDS2;Parent=g4896.t2;
JASKUP010000019.1_Trichopoda_pennipes_isolate_NS2899_ptg000019l,_whole_genome_shotgun_sequence	AUGUSTUS	exon	785302	785551	.	+	.	ID=g4896.t2.exon2;Parent=g4896.t2;
JASKUP010000019.1_Trichopoda_pennipes_isolate_NS2899_ptg000019l,_whole_genome_shotgun_sequence	AUGUSTUS	stop_codon	785549	785551	.	+	0	ID=g4896.t2.stop1;Parent=g4896.t2;
JASKUP010000019.1_Trichopoda_pennipes_isolate_NS2899_ptg000019l,_whole_genome_shotgun_sequence	AUGUSTUS	gene	798395	799404	.	+	.	ID=g4897;
JASKUP010000019.1_Trichopoda_pennipes_isolate_NS2899_ptg000019l,_whole_genome_shotgun_sequence	AUGUSTUS	mRNA	798395	799404	0.45	+	.	ID=g4897.t1;Parent=g4897;
JASKUP010000019.1_Trichopoda_pennipes_isolate_NS2899_ptg000019l,_whole_genome_shotgun_sequence	AUGUSTUS	start_codon	798395	798397	.	+	0	ID=g4897.t1.start1;Parent=g4897.t1;
JASKUP010000019.1_Trichopoda_pennipes_isolate_NS2899_ptg000019l,_whole_genome_shotgun_sequence	AUGUSTUS	CDS	798395	798704	0.82	+	0	ID=g4897.t1.CDS1;Parent=g4897.t1;
JASKUP010000019.1_Trichopoda_pennipes_isolate_NS2899_ptg000019l,_whole_genome_shotgun_sequence	AUGUSTUS	exon	798395	798704	.	+	.	ID=g4897.t1.exon1;Parent=g4897.t1;
JASKUP010000019.1_Trichopoda_pennipes_isolate_NS2899_ptg000019l,_whole_genome_shotgun_sequence	AUGUSTUS	intron	798705	799201	0.45	+	.	ID=g4897.t1.intron1;Parent=g4897.t1;
JASKUP010000019.1_Trichopoda_pennipes_isolate_NS2899_ptg000019l,_whole_genome_shotgun_sequence	AUGUSTUS	CDS	799202	799404	0.45	+	2	ID=g4897.t1.CDS2;Parent=g4897.t1;
JASKUP010000019.1_Trichopoda_pennipes_isolate_NS2899_ptg000019l,_whole_genome_shotgun_sequence	AUGUSTUS	exon	799202	799404	.	+	.	ID=g4897.t1.exon2;Parent=g4897.t1;
JASKUP010000019.1_Trichopoda_pennipes_isolate_NS2899_ptg000019l,_whole_genome_shotgun_sequence	AUGUSTUS	stop_codon	799402	799404	.	+	0	ID=g4897.t1.stop1;Parent=g4897.t1;
JASKUP010000019.1_Trichopoda_pennipes_isolate_NS2899_ptg000019l,_whole_genome_shotgun_sequence	AUGUSTUS	mRNA	798395	799404	0.34	+	.	ID=g4897.t2;Parent=g4897;
JASKUP010000019.1_Trichopoda_pennipes_isolate_NS2899_ptg000019l,_whole_genome_shotgun_sequence	AUGUSTUS	start_codon	798395	798397	.	+	0	ID=g4897.t2.start1;Parent=g4897.t2;
JASKUP010000019.1_Trichopoda_pennipes_isolate_NS2899_ptg000019l,_whole_genome_shotgun_sequence	AUGUSTUS	CDS	798395	798704	0.8	+	0	ID=g4897.t2.CDS1;Parent=g4897.t2;
JASKUP010000019.1_Trichopoda_pennipes_isolate_NS2899_ptg000019l,_whole_genome_shotgun_sequence	AUGUSTUS	exon	798395	798704	.	+	.	ID=g4897.t2.exon1;Parent=g4897.t2;
JASKUP010000019.1_Trichopoda_pennipes_isolate_NS2899_ptg000019l,_whole_genome_shotgun_sequence	AUGUSTUS	intron	798705	798787	0.37	+	.	ID=g4897.t2.intron1;Parent=g4897.t2;
JASKUP010000019.1_Trichopoda_pennipes_isolate_NS2899_ptg000019l,_whole_genome_shotgun_sequence	AUGUSTUS	CDS	798788	799404	0.34	+	2	ID=g4897.t2.CDS2;Parent=g4897.t2;
JASKUP010000019.1_Trichopoda_pennipes_isolate_NS2899_ptg000019l,_whole_genome_shotgun_sequence	AUGUSTUS	exon	798788	799404	.	+	.	ID=g4897.t2.exon2;Parent=g4897.t2;
JASKUP010000019.1_Trichopoda_pennipes_isolate_NS2899_ptg000019l,_whole_genome_shotgun_sequence	AUGUSTUS	stop_codon	799402	799404	.	+	0	ID=g4897.t2.stop1;Parent=g4897.t2;
JASKUP010000019.1_Trichopoda_pennipes_isolate_NS2899_ptg000019l,_whole_genome_shotgun_sequence	AUGUSTUS	gene	869699	873624	.	-	.	ID=g4898;
JASKUP010000019.1_Trichopoda_pennipes_isolate_NS2899_ptg000019l,_whole_genome_shotgun_sequence	AUGUSTUS	mRNA	869699	873624	0.14	-	.	ID=g4898.t1;Parent=g4898;
JASKUP010000019.1_Trichopoda_pennipes_isolate_NS2899_ptg000019l,_whole_genome_shotgun_sequence	AUGUSTUS	stop_codon	869699	869701	.	-	0	ID=g4898.t1.stop1;Parent=g4898.t1;
JASKUP010000019.1_Trichopoda_pennipes_isolate_NS2899_ptg000019l,_whole_genome_shotgun_sequence	AUGUSTUS	CDS	869699	870175	1	-	0	ID=g4898.t1.CDS1;Parent=g4898.t1;
JASKUP010000019.1_Trichopoda_pennipes_isolate_NS2899_ptg000019l,_whole_genome_shotgun_sequence	AUGUSTUS	exon	869699	870175	.	-	.	ID=g4898.t1.exon1;Parent=g4898.t1;
JASKUP010000019.1_Trichopoda_pennipes_isolate_NS2899_ptg000019l,_whole_genome_shotgun_sequence	AUGUSTUS	intron	870176	871548	0.52	-	.	ID=g4898.t1.intron1;Parent=g4898.t1;
JASKUP010000019.1_Trichopoda_pennipes_isolate_NS2899_ptg000019l,_whole_genome_shotgun_sequence	AUGUSTUS	CDS	871549	872375	0.25	-	2	ID=g4898.t1.CDS2;Parent=g4898.t1;
JASKUP010000019.1_Trichopoda_pennipes_isolate_NS2899_ptg000019l,_whole_genome_shotgun_sequence	AUGUSTUS	exon	871549	872375	.	-	.	ID=g4898.t1.exon2;Parent=g4898.t1;
JASKUP010000019.1_Trichopoda_pennipes_isolate_NS2899_ptg000019l,_whole_genome_shotgun_sequence	AUGUSTUS	intron	872376	872471	0.67	-	.	ID=g4898.t1.intron2;Parent=g4898.t1;
JASKUP010000019.1_Trichopoda_pennipes_isolate_NS2899_ptg000019l,_whole_genome_shotgun_sequence	AUGUSTUS	CDS	872472	872965	0.35	-	1	ID=g4898.t1.CDS3;Parent=g4898.t1;
JASKUP010000019.1_Trichopoda_pennipes_isolate_NS2899_ptg000019l,_whole_genome_shotgun_sequence	AUGUSTUS	exon	872472	872965	.	-	.	ID=g4898.t1.exon3;Parent=g4898.t1;
JASKUP010000019.1_Trichopoda_pennipes_isolate_NS2899_ptg000019l,_whole_genome_shotgun_sequence	AUGUSTUS	intron	872966	873091	0.47	-	.	ID=g4898.t1.intron3;Parent=g4898.t1;
JASKUP010000019.1_Trichopoda_pennipes_isolate_NS2899_ptg000019l,_whole_genome_shotgun_sequence	AUGUSTUS	CDS	873092	873624	0.95	-	0	ID=g4898.t1.CDS4;Parent=g4898.t1;
JASKUP010000019.1_Trichopoda_pennipes_isolate_NS2899_ptg000019l,_whole_genome_shotgun_sequence	AUGUSTUS	exon	873092	873624	.	-	.	ID=g4898.t1.exon4;Parent=g4898.t1;
JASKUP010000019.1_Trichopoda_pennipes_isolate_NS2899_ptg000019l,_whole_genome_shotgun_sequence	AUGUSTUS	start_codon	873622	873624	.	-	0	ID=g4898.t1.start1;Parent=g4898.t1;
JASKUP010000019.1_Trichopoda_pennipes_isolate_NS2899_ptg000019l,_whole_genome_shotgun_sequence	AUGUSTUS	gene	884378	885061	.	-	.	ID=g4899;
JASKUP010000019.1_Trichopoda_pennipes_isolate_NS2899_ptg000019l,_whole_genome_shotgun_sequence	AUGUSTUS	mRNA	884378	885061	1	-	.	ID=g4899.t1;Parent=g4899;
JASKUP010000019.1_Trichopoda_pennipes_isolate_NS2899_ptg000019l,_whole_genome_shotgun_sequence	AUGUSTUS	stop_codon	884378	884380	.	-	0	ID=g4899.t1.stop1;Parent=g4899.t1;
JASKUP010000019.1_Trichopoda_pennipes_isolate_NS2899_ptg000019l,_whole_genome_shotgun_sequence	AUGUSTUS	CDS	884378	885061	1	-	0	ID=g4899.t1.CDS1;Parent=g4899.t1;
JASKUP010000019.1_Trichopoda_pennipes_isolate_NS2899_ptg000019l,_whole_genome_shotgun_sequence	AUGUSTUS	exon	884378	885061	.	-	.	ID=g4899.t1.exon1;Parent=g4899.t1;
JASKUP010000019.1_Trichopoda_pennipes_isolate_NS2899_ptg000019l,_whole_genome_shotgun_sequence	AUGUSTUS	start_codon	885059	885061	.	-	0	ID=g4899.t1.start1;Parent=g4899.t1;
JASKUP010000019.1_Trichopoda_pennipes_isolate_NS2899_ptg000019l,_whole_genome_shotgun_sequence	AUGUSTUS	gene	885289	885522	.	-	.	ID=g4900;
JASKUP010000019.1_Trichopoda_pennipes_isolate_NS2899_ptg000019l,_whole_genome_shotgun_sequence	AUGUSTUS	mRNA	885289	885522	1	-	.	ID=g4900.t1;Parent=g4900;
JASKUP010000019.1_Trichopoda_pennipes_isolate_NS2899_ptg000019l,_whole_genome_shotgun_sequence	AUGUSTUS	stop_codon	885289	885291	.	-	0	ID=g4900.t1.stop1;Parent=g4900.t1;
JASKUP010000019.1_Trichopoda_pennipes_isolate_NS2899_ptg000019l,_whole_genome_shotgun_sequence	AUGUSTUS	CDS	885289	885522	1	-	0	ID=g4900.t1.CDS1;Parent=g4900.t1;
JASKUP010000019.1_Trichopoda_pennipes_isolate_NS2899_ptg000019l,_whole_genome_shotgun_sequence	AUGUSTUS	exon	885289	885522	.	-	.	ID=g4900.t1.exon1;Parent=g4900.t1;
JASKUP010000019.1_Trichopoda_pennipes_isolate_NS2899_ptg000019l,_whole_genome_shotgun_sequence	AUGUSTUS	start_codon	885520	885522	.	-	0	ID=g4900.t1.start1;Parent=g4900.t1;
JASKUP010000019.1_Trichopoda_pennipes_isolate_NS2899_ptg000019l,_whole_genome_shotgun_sequence	AUGUSTUS	gene	885894	886362	.	-	.	ID=g4901;
JASKUP010000019.1_Trichopoda_pennipes_isolate_NS2899_ptg000019l,_whole_genome_shotgun_sequence	AUGUSTUS	mRNA	885894	886362	0.67	-	.	ID=g4901.t1;Parent=g4901;
JASKUP010000019.1_Trichopoda_pennipes_isolate_NS2899_ptg000019l,_whole_genome_shotgun_sequence	AUGUSTUS	stop_codon	885894	885896	.	-	0	ID=g4901.t1.stop1;Parent=g4901.t1;
JASKUP010000019.1_Trichopoda_pennipes_isolate_NS2899_ptg000019l,_whole_genome_shotgun_sequence	AUGUSTUS	CDS	885894	886074	0.67	-	1	ID=g4901.t1.CDS1;Parent=g4901.t1;
JASKUP010000019.1_Trichopoda_pennipes_isolate_NS2899_ptg000019l,_whole_genome_shotgun_sequence	AUGUSTUS	exon	885894	886074	.	-	.	ID=g4901.t1.exon1;Parent=g4901.t1;
JASKUP010000019.1_Trichopoda_pennipes_isolate_NS2899_ptg000019l,_whole_genome_shotgun_sequence	AUGUSTUS	intron	886075	886150	0.67	-	.	ID=g4901.t1.intron1;Parent=g4901.t1;
JASKUP010000019.1_Trichopoda_pennipes_isolate_NS2899_ptg000019l,_whole_genome_shotgun_sequence	AUGUSTUS	CDS	886151	886362	0.78	-	0	ID=g4901.t1.CDS2;Parent=g4901.t1;
JASKUP010000019.1_Trichopoda_pennipes_isolate_NS2899_ptg000019l,_whole_genome_shotgun_sequence	AUGUSTUS	exon	886151	886362	.	-	.	ID=g4901.t1.exon2;Parent=g4901.t1;
JASKUP010000019.1_Trichopoda_pennipes_isolate_NS2899_ptg000019l,_whole_genome_shotgun_sequence	AUGUSTUS	start_codon	886360	886362	.	-	0	ID=g4901.t1.start1;Parent=g4901.t1;
JASKUP010000019.1_Trichopoda_pennipes_isolate_NS2899_ptg000019l,_whole_genome_shotgun_sequence	AUGUSTUS	gene	933583	933918	.	+	.	ID=g4902;
JASKUP010000019.1_Trichopoda_pennipes_isolate_NS2899_ptg000019l,_whole_genome_shotgun_sequence	AUGUSTUS	mRNA	933583	933918	1	+	.	ID=g4902.t1;Parent=g4902;
JASKUP010000019.1_Trichopoda_pennipes_isolate_NS2899_ptg000019l,_whole_genome_shotgun_sequence	AUGUSTUS	start_codon	933583	933585	.	+	0	ID=g4902.t1.start1;Parent=g4902.t1;
JASKUP010000019.1_Trichopoda_pennipes_isolate_NS2899_ptg000019l,_whole_genome_shotgun_sequence	AUGUSTUS	CDS	933583	933918	1	+	0	ID=g4902.t1.CDS1;Parent=g4902.t1;
JASKUP010000019.1_Trichopoda_pennipes_isolate_NS2899_ptg000019l,_whole_genome_shotgun_sequence	AUGUSTUS	exon	933583	933918	.	+	.	ID=g4902.t1.exon1;Parent=g4902.t1;
JASKUP010000019.1_Trichopoda_pennipes_isolate_NS2899_ptg000019l,_whole_genome_shotgun_sequence	AUGUSTUS	stop_codon	933916	933918	.	+	0	ID=g4902.t1.stop1;Parent=g4902.t1;
JASKUP010000019.1_Trichopoda_pennipes_isolate_NS2899_ptg000019l,_whole_genome_shotgun_sequence	AUGUSTUS	gene	934066	937808	.	+	.	ID=g4903;
JASKUP010000019.1_Trichopoda_pennipes_isolate_NS2899_ptg000019l,_whole_genome_shotgun_sequence	AUGUSTUS	mRNA	934066	934461	1	+	.	ID=g4903.t1;Parent=g4903;
JASKUP010000019.1_Trichopoda_pennipes_isolate_NS2899_ptg000019l,_whole_genome_shotgun_sequence	AUGUSTUS	start_codon	934066	934068	.	+	0	ID=g4903.t1.start1;Parent=g4903.t1;
JASKUP010000019.1_Trichopoda_pennipes_isolate_NS2899_ptg000019l,_whole_genome_shotgun_sequence	AUGUSTUS	CDS	934066	934461	1	+	0	ID=g4903.t1.CDS1;Parent=g4903.t1;
JASKUP010000019.1_Trichopoda_pennipes_isolate_NS2899_ptg000019l,_whole_genome_shotgun_sequence	AUGUSTUS	exon	934066	934461	.	+	.	ID=g4903.t1.exon1;Parent=g4903.t1;
JASKUP010000019.1_Trichopoda_pennipes_isolate_NS2899_ptg000019l,_whole_genome_shotgun_sequence	AUGUSTUS	stop_codon	934459	934461	.	+	0	ID=g4903.t1.stop1;Parent=g4903.t1;
JASKUP010000019.1_Trichopoda_pennipes_isolate_NS2899_ptg000019l,_whole_genome_shotgun_sequence	AUGUSTUS	mRNA	934066	937808	0.58	+	.	ID=g4903.t2;Parent=g4903;
JASKUP010000019.1_Trichopoda_pennipes_isolate_NS2899_ptg000019l,_whole_genome_shotgun_sequence	AUGUSTUS	start_codon	934066	934068	.	+	0	ID=g4903.t2.start1;Parent=g4903.t2;
JASKUP010000019.1_Trichopoda_pennipes_isolate_NS2899_ptg000019l,_whole_genome_shotgun_sequence	AUGUSTUS	CDS	934066	934430	0.59	+	0	ID=g4903.t2.CDS1;Parent=g4903.t2;
JASKUP010000019.1_Trichopoda_pennipes_isolate_NS2899_ptg000019l,_whole_genome_shotgun_sequence	AUGUSTUS	exon	934066	934430	.	+	.	ID=g4903.t2.exon1;Parent=g4903.t2;
JASKUP010000019.1_Trichopoda_pennipes_isolate_NS2899_ptg000019l,_whole_genome_shotgun_sequence	AUGUSTUS	intron	934431	937537	0.58	+	.	ID=g4903.t2.intron1;Parent=g4903.t2;
JASKUP010000019.1_Trichopoda_pennipes_isolate_NS2899_ptg000019l,_whole_genome_shotgun_sequence	AUGUSTUS	CDS	937538	937808	0.68	+	1	ID=g4903.t2.CDS2;Parent=g4903.t2;
JASKUP010000019.1_Trichopoda_pennipes_isolate_NS2899_ptg000019l,_whole_genome_shotgun_sequence	AUGUSTUS	exon	937538	937808	.	+	.	ID=g4903.t2.exon2;Parent=g4903.t2;
JASKUP010000019.1_Trichopoda_pennipes_isolate_NS2899_ptg000019l,_whole_genome_shotgun_sequence	AUGUSTUS	stop_codon	937806	937808	.	+	0	ID=g4903.t2.stop1;Parent=g4903.t2;
JASKUP010000019.1_Trichopoda_pennipes_isolate_NS2899_ptg000019l,_whole_genome_shotgun_sequence	AUGUSTUS	gene	937067	937808	.	+	.	ID=g4904;
JASKUP010000019.1_Trichopoda_pennipes_isolate_NS2899_ptg000019l,_whole_genome_shotgun_sequence	AUGUSTUS	mRNA	937067	937808	0.29	+	.	ID=g4904.t1;Parent=g4904;
JASKUP010000019.1_Trichopoda_pennipes_isolate_NS2899_ptg000019l,_whole_genome_shotgun_sequence	AUGUSTUS	start_codon	937067	937069	.	+	0	ID=g4904.t1.start1;Parent=g4904.t1;
JASKUP010000019.1_Trichopoda_pennipes_isolate_NS2899_ptg000019l,_whole_genome_shotgun_sequence	AUGUSTUS	CDS	937067	937196	0.33	+	0	ID=g4904.t1.CDS1;Parent=g4904.t1;
JASKUP010000019.1_Trichopoda_pennipes_isolate_NS2899_ptg000019l,_whole_genome_shotgun_sequence	AUGUSTUS	exon	937067	937196	.	+	.	ID=g4904.t1.exon1;Parent=g4904.t1;
JASKUP010000019.1_Trichopoda_pennipes_isolate_NS2899_ptg000019l,_whole_genome_shotgun_sequence	AUGUSTUS	intron	937197	937356	0.45	+	.	ID=g4904.t1.intron1;Parent=g4904.t1;
JASKUP010000019.1_Trichopoda_pennipes_isolate_NS2899_ptg000019l,_whole_genome_shotgun_sequence	AUGUSTUS	CDS	937357	937808	0.59	+	2	ID=g4904.t1.CDS2;Parent=g4904.t1;
JASKUP010000019.1_Trichopoda_pennipes_isolate_NS2899_ptg000019l,_whole_genome_shotgun_sequence	AUGUSTUS	exon	937357	937808	.	+	.	ID=g4904.t1.exon2;Parent=g4904.t1;
JASKUP010000019.1_Trichopoda_pennipes_isolate_NS2899_ptg000019l,_whole_genome_shotgun_sequence	AUGUSTUS	stop_codon	937806	937808	.	+	0	ID=g4904.t1.stop1;Parent=g4904.t1;
JASKUP010000019.1_Trichopoda_pennipes_isolate_NS2899_ptg000019l,_whole_genome_shotgun_sequence	AUGUSTUS	gene	954214	958862	.	-	.	ID=g4905;
JASKUP010000019.1_Trichopoda_pennipes_isolate_NS2899_ptg000019l,_whole_genome_shotgun_sequence	AUGUSTUS	mRNA	954214	958862	0.4	-	.	ID=g4905.t1;Parent=g4905;
JASKUP010000019.1_Trichopoda_pennipes_isolate_NS2899_ptg000019l,_whole_genome_shotgun_sequence	AUGUSTUS	stop_codon	954214	954216	.	-	0	ID=g4905.t1.stop1;Parent=g4905.t1;
JASKUP010000019.1_Trichopoda_pennipes_isolate_NS2899_ptg000019l,_whole_genome_shotgun_sequence	AUGUSTUS	CDS	954214	954293	0.4	-	2	ID=g4905.t1.CDS1;Parent=g4905.t1;
JASKUP010000019.1_Trichopoda_pennipes_isolate_NS2899_ptg000019l,_whole_genome_shotgun_sequence	AUGUSTUS	exon	954214	954293	.	-	.	ID=g4905.t1.exon1;Parent=g4905.t1;
JASKUP010000019.1_Trichopoda_pennipes_isolate_NS2899_ptg000019l,_whole_genome_shotgun_sequence	AUGUSTUS	intron	954294	957883	0.4	-	.	ID=g4905.t1.intron1;Parent=g4905.t1;
JASKUP010000019.1_Trichopoda_pennipes_isolate_NS2899_ptg000019l,_whole_genome_shotgun_sequence	AUGUSTUS	CDS	957884	958862	0.92	-	0	ID=g4905.t1.CDS2;Parent=g4905.t1;
JASKUP010000019.1_Trichopoda_pennipes_isolate_NS2899_ptg000019l,_whole_genome_shotgun_sequence	AUGUSTUS	exon	957884	958862	.	-	.	ID=g4905.t1.exon2;Parent=g4905.t1;
JASKUP010000019.1_Trichopoda_pennipes_isolate_NS2899_ptg000019l,_whole_genome_shotgun_sequence	AUGUSTUS	start_codon	958860	958862	.	-	0	ID=g4905.t1.start1;Parent=g4905.t1;
JASKUP010000019.1_Trichopoda_pennipes_isolate_NS2899_ptg000019l,_whole_genome_shotgun_sequence	AUGUSTUS	gene	961729	962123	.	+	.	ID=g4906;
JASKUP010000019.1_Trichopoda_pennipes_isolate_NS2899_ptg000019l,_whole_genome_shotgun_sequence	AUGUSTUS	mRNA	961729	962123	0.78	+	.	ID=g4906.t1;Parent=g4906;
JASKUP010000019.1_Trichopoda_pennipes_isolate_NS2899_ptg000019l,_whole_genome_shotgun_sequence	AUGUSTUS	start_codon	961729	961731	.	+	0	ID=g4906.t1.start1;Parent=g4906.t1;
JASKUP010000019.1_Trichopoda_pennipes_isolate_NS2899_ptg000019l,_whole_genome_shotgun_sequence	AUGUSTUS	CDS	961729	961812	0.79	+	0	ID=g4906.t1.CDS1;Parent=g4906.t1;
JASKUP010000019.1_Trichopoda_pennipes_isolate_NS2899_ptg000019l,_whole_genome_shotgun_sequence	AUGUSTUS	exon	961729	961812	.	+	.	ID=g4906.t1.exon1;Parent=g4906.t1;
JASKUP010000019.1_Trichopoda_pennipes_isolate_NS2899_ptg000019l,_whole_genome_shotgun_sequence	AUGUSTUS	intron	961813	961916	0.78	+	.	ID=g4906.t1.intron1;Parent=g4906.t1;
JASKUP010000019.1_Trichopoda_pennipes_isolate_NS2899_ptg000019l,_whole_genome_shotgun_sequence	AUGUSTUS	CDS	961917	962123	0.83	+	0	ID=g4906.t1.CDS2;Parent=g4906.t1;
JASKUP010000019.1_Trichopoda_pennipes_isolate_NS2899_ptg000019l,_whole_genome_shotgun_sequence	AUGUSTUS	exon	961917	962123	.	+	.	ID=g4906.t1.exon2;Parent=g4906.t1;
JASKUP010000019.1_Trichopoda_pennipes_isolate_NS2899_ptg000019l,_whole_genome_shotgun_sequence	AUGUSTUS	stop_codon	962121	962123	.	+	0	ID=g4906.t1.stop1;Parent=g4906.t1;
JASKUP010000019.1_Trichopoda_pennipes_isolate_NS2899_ptg000019l,_whole_genome_shotgun_sequence	AUGUSTUS	gene	970523	971018	.	-	.	ID=g4907;
JASKUP010000019.1_Trichopoda_pennipes_isolate_NS2899_ptg000019l,_whole_genome_shotgun_sequence	AUGUSTUS	mRNA	970523	971018	1	-	.	ID=g4907.t1;Parent=g4907;
JASKUP010000019.1_Trichopoda_pennipes_isolate_NS2899_ptg000019l,_whole_genome_shotgun_sequence	AUGUSTUS	stop_codon	970523	970525	.	-	0	ID=g4907.t1.stop1;Parent=g4907.t1;
JASKUP010000019.1_Trichopoda_pennipes_isolate_NS2899_ptg000019l,_whole_genome_shotgun_sequence	AUGUSTUS	CDS	970523	970753	1	-	0	ID=g4907.t1.CDS1;Parent=g4907.t1;
JASKUP010000019.1_Trichopoda_pennipes_isolate_NS2899_ptg000019l,_whole_genome_shotgun_sequence	AUGUSTUS	exon	970523	970753	.	-	.	ID=g4907.t1.exon1;Parent=g4907.t1;
JASKUP010000019.1_Trichopoda_pennipes_isolate_NS2899_ptg000019l,_whole_genome_shotgun_sequence	AUGUSTUS	intron	970754	970805	1	-	.	ID=g4907.t1.intron1;Parent=g4907.t1;
JASKUP010000019.1_Trichopoda_pennipes_isolate_NS2899_ptg000019l,_whole_genome_shotgun_sequence	AUGUSTUS	CDS	970806	971018	1	-	0	ID=g4907.t1.CDS2;Parent=g4907.t1;
JASKUP010000019.1_Trichopoda_pennipes_isolate_NS2899_ptg000019l,_whole_genome_shotgun_sequence	AUGUSTUS	exon	970806	971018	.	-	.	ID=g4907.t1.exon2;Parent=g4907.t1;
JASKUP010000019.1_Trichopoda_pennipes_isolate_NS2899_ptg000019l,_whole_genome_shotgun_sequence	AUGUSTUS	start_codon	971016	971018	.	-	0	ID=g4907.t1.start1;Parent=g4907.t1;
JASKUP010000019.1_Trichopoda_pennipes_isolate_NS2899_ptg000019l,_whole_genome_shotgun_sequence	AUGUSTUS	gene	1008195	1031900	.	-	.	ID=g4908;
JASKUP010000019.1_Trichopoda_pennipes_isolate_NS2899_ptg000019l,_whole_genome_shotgun_sequence	AUGUSTUS	mRNA	1008195	1031900	0.09	-	.	ID=g4908.t1;Parent=g4908;
JASKUP010000019.1_Trichopoda_pennipes_isolate_NS2899_ptg000019l,_whole_genome_shotgun_sequence	AUGUSTUS	stop_codon	1008195	1008197	.	-	0	ID=g4908.t1.stop1;Parent=g4908.t1;
JASKUP010000019.1_Trichopoda_pennipes_isolate_NS2899_ptg000019l,_whole_genome_shotgun_sequence	AUGUSTUS	CDS	1008195	1009048	0.99	-	2	ID=g4908.t1.CDS1;Parent=g4908.t1;
JASKUP010000019.1_Trichopoda_pennipes_isolate_NS2899_ptg000019l,_whole_genome_shotgun_sequence	AUGUSTUS	exon	1008195	1009048	.	-	.	ID=g4908.t1.exon1;Parent=g4908.t1;
JASKUP010000019.1_Trichopoda_pennipes_isolate_NS2899_ptg000019l,_whole_genome_shotgun_sequence	AUGUSTUS	intron	1009049	1015030	0.41	-	.	ID=g4908.t1.intron1;Parent=g4908.t1;
JASKUP010000019.1_Trichopoda_pennipes_isolate_NS2899_ptg000019l,_whole_genome_shotgun_sequence	AUGUSTUS	CDS	1015031	1015126	0.34	-	2	ID=g4908.t1.CDS2;Parent=g4908.t1;
JASKUP010000019.1_Trichopoda_pennipes_isolate_NS2899_ptg000019l,_whole_genome_shotgun_sequence	AUGUSTUS	exon	1015031	1015126	.	-	.	ID=g4908.t1.exon2;Parent=g4908.t1;
JASKUP010000019.1_Trichopoda_pennipes_isolate_NS2899_ptg000019l,_whole_genome_shotgun_sequence	AUGUSTUS	intron	1015127	1018242	0.69	-	.	ID=g4908.t1.intron2;Parent=g4908.t1;
JASKUP010000019.1_Trichopoda_pennipes_isolate_NS2899_ptg000019l,_whole_genome_shotgun_sequence	AUGUSTUS	CDS	1018243	1019164	1	-	0	ID=g4908.t1.CDS3;Parent=g4908.t1;
JASKUP010000019.1_Trichopoda_pennipes_isolate_NS2899_ptg000019l,_whole_genome_shotgun_sequence	AUGUSTUS	exon	1018243	1019164	.	-	.	ID=g4908.t1.exon3;Parent=g4908.t1;
JASKUP010000019.1_Trichopoda_pennipes_isolate_NS2899_ptg000019l,_whole_genome_shotgun_sequence	AUGUSTUS	intron	1019165	1031858	0.27	-	.	ID=g4908.t1.intron3;Parent=g4908.t1;
JASKUP010000019.1_Trichopoda_pennipes_isolate_NS2899_ptg000019l,_whole_genome_shotgun_sequence	AUGUSTUS	CDS	1031859	1031900	0.27	-	0	ID=g4908.t1.CDS4;Parent=g4908.t1;
JASKUP010000019.1_Trichopoda_pennipes_isolate_NS2899_ptg000019l,_whole_genome_shotgun_sequence	AUGUSTUS	exon	1031859	1031900	.	-	.	ID=g4908.t1.exon4;Parent=g4908.t1;
JASKUP010000019.1_Trichopoda_pennipes_isolate_NS2899_ptg000019l,_whole_genome_shotgun_sequence	AUGUSTUS	start_codon	1031898	1031900	.	-	0	ID=g4908.t1.start1;Parent=g4908.t1;
JASKUP010000019.1_Trichopoda_pennipes_isolate_NS2899_ptg000019l,_whole_genome_shotgun_sequence	AUGUSTUS	gene	1045714	1046313	.	-	.	ID=g4909;
JASKUP010000019.1_Trichopoda_pennipes_isolate_NS2899_ptg000019l,_whole_genome_shotgun_sequence	AUGUSTUS	mRNA	1045714	1046313	1	-	.	ID=g4909.t1;Parent=g4909;
JASKUP010000019.1_Trichopoda_pennipes_isolate_NS2899_ptg000019l,_whole_genome_shotgun_sequence	AUGUSTUS	stop_codon	1045714	1045716	.	-	0	ID=g4909.t1.stop1;Parent=g4909.t1;
JASKUP010000019.1_Trichopoda_pennipes_isolate_NS2899_ptg000019l,_whole_genome_shotgun_sequence	AUGUSTUS	CDS	1045714	1045993	1	-	1	ID=g4909.t1.CDS1;Parent=g4909.t1;
JASKUP010000019.1_Trichopoda_pennipes_isolate_NS2899_ptg000019l,_whole_genome_shotgun_sequence	AUGUSTUS	exon	1045714	1045993	.	-	.	ID=g4909.t1.exon1;Parent=g4909.t1;
JASKUP010000019.1_Trichopoda_pennipes_isolate_NS2899_ptg000019l,_whole_genome_shotgun_sequence	AUGUSTUS	intron	1045994	1046089	1	-	.	ID=g4909.t1.intron1;Parent=g4909.t1;
JASKUP010000019.1_Trichopoda_pennipes_isolate_NS2899_ptg000019l,_whole_genome_shotgun_sequence	AUGUSTUS	CDS	1046090	1046313	1	-	0	ID=g4909.t1.CDS2;Parent=g4909.t1;
JASKUP010000019.1_Trichopoda_pennipes_isolate_NS2899_ptg000019l,_whole_genome_shotgun_sequence	AUGUSTUS	exon	1046090	1046313	.	-	.	ID=g4909.t1.exon2;Parent=g4909.t1;
JASKUP010000019.1_Trichopoda_pennipes_isolate_NS2899_ptg000019l,_whole_genome_shotgun_sequence	AUGUSTUS	start_codon	1046311	1046313	.	-	0	ID=g4909.t1.start1;Parent=g4909.t1;
JASKUP010000019.1_Trichopoda_pennipes_isolate_NS2899_ptg000019l,_whole_genome_shotgun_sequence	AUGUSTUS	gene	1046915	1047591	.	-	.	ID=g4910;
JASKUP010000019.1_Trichopoda_pennipes_isolate_NS2899_ptg000019l,_whole_genome_shotgun_sequence	AUGUSTUS	mRNA	1046915	1047591	0.58	-	.	ID=g4910.t1;Parent=g4910;
JASKUP010000019.1_Trichopoda_pennipes_isolate_NS2899_ptg000019l,_whole_genome_shotgun_sequence	AUGUSTUS	stop_codon	1046915	1046917	.	-	0	ID=g4910.t1.stop1;Parent=g4910.t1;
JASKUP010000019.1_Trichopoda_pennipes_isolate_NS2899_ptg000019l,_whole_genome_shotgun_sequence	AUGUSTUS	CDS	1046915	1047210	0.58	-	2	ID=g4910.t1.CDS1;Parent=g4910.t1;
JASKUP010000019.1_Trichopoda_pennipes_isolate_NS2899_ptg000019l,_whole_genome_shotgun_sequence	AUGUSTUS	exon	1046915	1047210	.	-	.	ID=g4910.t1.exon1;Parent=g4910.t1;
JASKUP010000019.1_Trichopoda_pennipes_isolate_NS2899_ptg000019l,_whole_genome_shotgun_sequence	AUGUSTUS	intron	1047211	1047518	0.62	-	.	ID=g4910.t1.intron1;Parent=g4910.t1;
JASKUP010000019.1_Trichopoda_pennipes_isolate_NS2899_ptg000019l,_whole_genome_shotgun_sequence	AUGUSTUS	CDS	1047519	1047591	0.97	-	0	ID=g4910.t1.CDS2;Parent=g4910.t1;
JASKUP010000019.1_Trichopoda_pennipes_isolate_NS2899_ptg000019l,_whole_genome_shotgun_sequence	AUGUSTUS	exon	1047519	1047591	.	-	.	ID=g4910.t1.exon2;Parent=g4910.t1;
JASKUP010000019.1_Trichopoda_pennipes_isolate_NS2899_ptg000019l,_whole_genome_shotgun_sequence	AUGUSTUS	start_codon	1047589	1047591	.	-	0	ID=g4910.t1.start1;Parent=g4910.t1;
JASKUP010000019.1_Trichopoda_pennipes_isolate_NS2899_ptg000019l,_whole_genome_shotgun_sequence	AUGUSTUS	gene	1069755	1070036	.	-	.	ID=g4911;
JASKUP010000019.1_Trichopoda_pennipes_isolate_NS2899_ptg000019l,_whole_genome_shotgun_sequence	AUGUSTUS	mRNA	1069755	1070036	0.99	-	.	ID=g4911.t1;Parent=g4911;
JASKUP010000019.1_Trichopoda_pennipes_isolate_NS2899_ptg000019l,_whole_genome_shotgun_sequence	AUGUSTUS	stop_codon	1069755	1069757	.	-	0	ID=g4911.t1.stop1;Parent=g4911.t1;
JASKUP010000019.1_Trichopoda_pennipes_isolate_NS2899_ptg000019l,_whole_genome_shotgun_sequence	AUGUSTUS	CDS	1069755	1070036	0.99	-	0	ID=g4911.t1.CDS1;Parent=g4911.t1;
JASKUP010000019.1_Trichopoda_pennipes_isolate_NS2899_ptg000019l,_whole_genome_shotgun_sequence	AUGUSTUS	exon	1069755	1070036	.	-	.	ID=g4911.t1.exon1;Parent=g4911.t1;
JASKUP010000019.1_Trichopoda_pennipes_isolate_NS2899_ptg000019l,_whole_genome_shotgun_sequence	AUGUSTUS	start_codon	1070034	1070036	.	-	0	ID=g4911.t1.start1;Parent=g4911.t1;
JASKUP010000019.1_Trichopoda_pennipes_isolate_NS2899_ptg000019l,_whole_genome_shotgun_sequence	AUGUSTUS	gene	1069755	1070443	.	-	.	ID=g4912;
JASKUP010000019.1_Trichopoda_pennipes_isolate_NS2899_ptg000019l,_whole_genome_shotgun_sequence	AUGUSTUS	mRNA	1069755	1070443	0.61	-	.	ID=g4912.t1;Parent=g4912;
JASKUP010000019.1_Trichopoda_pennipes_isolate_NS2899_ptg000019l,_whole_genome_shotgun_sequence	AUGUSTUS	stop_codon	1069755	1069757	.	-	0	ID=g4912.t1.stop1;Parent=g4912.t1;
JASKUP010000019.1_Trichopoda_pennipes_isolate_NS2899_ptg000019l,_whole_genome_shotgun_sequence	AUGUSTUS	CDS	1069755	1070070	0.64	-	1	ID=g4912.t1.CDS1;Parent=g4912.t1;
JASKUP010000019.1_Trichopoda_pennipes_isolate_NS2899_ptg000019l,_whole_genome_shotgun_sequence	AUGUSTUS	exon	1069755	1070070	.	-	.	ID=g4912.t1.exon1;Parent=g4912.t1;
JASKUP010000019.1_Trichopoda_pennipes_isolate_NS2899_ptg000019l,_whole_genome_shotgun_sequence	AUGUSTUS	intron	1070071	1070372	0.61	-	.	ID=g4912.t1.intron1;Parent=g4912.t1;
JASKUP010000019.1_Trichopoda_pennipes_isolate_NS2899_ptg000019l,_whole_genome_shotgun_sequence	AUGUSTUS	CDS	1070373	1070443	0.61	-	0	ID=g4912.t1.CDS2;Parent=g4912.t1;
JASKUP010000019.1_Trichopoda_pennipes_isolate_NS2899_ptg000019l,_whole_genome_shotgun_sequence	AUGUSTUS	exon	1070373	1070443	.	-	.	ID=g4912.t1.exon2;Parent=g4912.t1;
JASKUP010000019.1_Trichopoda_pennipes_isolate_NS2899_ptg000019l,_whole_genome_shotgun_sequence	AUGUSTUS	start_codon	1070441	1070443	.	-	0	ID=g4912.t1.start1;Parent=g4912.t1;
JASKUP010000019.1_Trichopoda_pennipes_isolate_NS2899_ptg000019l,_whole_genome_shotgun_sequence	AUGUSTUS	gene	1074015	1084395	.	-	.	ID=g4913;
JASKUP010000019.1_Trichopoda_pennipes_isolate_NS2899_ptg000019l,_whole_genome_shotgun_sequence	AUGUSTUS	mRNA	1074015	1084395	0.56	-	.	ID=g4913.t1;Parent=g4913;
JASKUP010000019.1_Trichopoda_pennipes_isolate_NS2899_ptg000019l,_whole_genome_shotgun_sequence	AUGUSTUS	stop_codon	1074015	1074017	.	-	0	ID=g4913.t1.stop1;Parent=g4913.t1;
JASKUP010000019.1_Trichopoda_pennipes_isolate_NS2899_ptg000019l,_whole_genome_shotgun_sequence	AUGUSTUS	CDS	1074015	1075987	1	-	2	ID=g4913.t1.CDS1;Parent=g4913.t1;
JASKUP010000019.1_Trichopoda_pennipes_isolate_NS2899_ptg000019l,_whole_genome_shotgun_sequence	AUGUSTUS	exon	1074015	1075987	.	-	.	ID=g4913.t1.exon1;Parent=g4913.t1;
JASKUP010000019.1_Trichopoda_pennipes_isolate_NS2899_ptg000019l,_whole_genome_shotgun_sequence	AUGUSTUS	intron	1075988	1081478	1	-	.	ID=g4913.t1.intron1;Parent=g4913.t1;
JASKUP010000019.1_Trichopoda_pennipes_isolate_NS2899_ptg000019l,_whole_genome_shotgun_sequence	AUGUSTUS	CDS	1081479	1081647	1	-	0	ID=g4913.t1.CDS2;Parent=g4913.t1;
JASKUP010000019.1_Trichopoda_pennipes_isolate_NS2899_ptg000019l,_whole_genome_shotgun_sequence	AUGUSTUS	exon	1081479	1081647	.	-	.	ID=g4913.t1.exon2;Parent=g4913.t1;
JASKUP010000019.1_Trichopoda_pennipes_isolate_NS2899_ptg000019l,_whole_genome_shotgun_sequence	AUGUSTUS	intron	1081648	1084341	0.71	-	.	ID=g4913.t1.intron2;Parent=g4913.t1;
JASKUP010000019.1_Trichopoda_pennipes_isolate_NS2899_ptg000019l,_whole_genome_shotgun_sequence	AUGUSTUS	CDS	1084342	1084395	0.56	-	0	ID=g4913.t1.CDS3;Parent=g4913.t1;
JASKUP010000019.1_Trichopoda_pennipes_isolate_NS2899_ptg000019l,_whole_genome_shotgun_sequence	AUGUSTUS	exon	1084342	1084395	.	-	.	ID=g4913.t1.exon3;Parent=g4913.t1;
JASKUP010000019.1_Trichopoda_pennipes_isolate_NS2899_ptg000019l,_whole_genome_shotgun_sequence	AUGUSTUS	start_codon	1084393	1084395	.	-	0	ID=g4913.t1.start1;Parent=g4913.t1;
JASKUP010000019.1_Trichopoda_pennipes_isolate_NS2899_ptg000019l,_whole_genome_shotgun_sequence	AUGUSTUS	gene	1138091	1143022	.	+	.	ID=g4914;
JASKUP010000019.1_Trichopoda_pennipes_isolate_NS2899_ptg000019l,_whole_genome_shotgun_sequence	AUGUSTUS	mRNA	1138091	1143022	0.06	+	.	ID=g4914.t1;Parent=g4914;
JASKUP010000019.1_Trichopoda_pennipes_isolate_NS2899_ptg000019l,_whole_genome_shotgun_sequence	AUGUSTUS	start_codon	1138091	1138093	.	+	0	ID=g4914.t1.start1;Parent=g4914.t1;
JASKUP010000019.1_Trichopoda_pennipes_isolate_NS2899_ptg000019l,_whole_genome_shotgun_sequence	AUGUSTUS	CDS	1138091	1138306	0.81	+	0	ID=g4914.t1.CDS1;Parent=g4914.t1;
JASKUP010000019.1_Trichopoda_pennipes_isolate_NS2899_ptg000019l,_whole_genome_shotgun_sequence	AUGUSTUS	exon	1138091	1138306	.	+	.	ID=g4914.t1.exon1;Parent=g4914.t1;
JASKUP010000019.1_Trichopoda_pennipes_isolate_NS2899_ptg000019l,_whole_genome_shotgun_sequence	AUGUSTUS	intron	1138307	1138407	0.81	+	.	ID=g4914.t1.intron1;Parent=g4914.t1;
JASKUP010000019.1_Trichopoda_pennipes_isolate_NS2899_ptg000019l,_whole_genome_shotgun_sequence	AUGUSTUS	CDS	1138408	1138478	0.35	+	0	ID=g4914.t1.CDS2;Parent=g4914.t1;
JASKUP010000019.1_Trichopoda_pennipes_isolate_NS2899_ptg000019l,_whole_genome_shotgun_sequence	AUGUSTUS	exon	1138408	1138478	.	+	.	ID=g4914.t1.exon2;Parent=g4914.t1;
JASKUP010000019.1_Trichopoda_pennipes_isolate_NS2899_ptg000019l,_whole_genome_shotgun_sequence	AUGUSTUS	intron	1138479	1139683	0.08	+	.	ID=g4914.t1.intron2;Parent=g4914.t1;
JASKUP010000019.1_Trichopoda_pennipes_isolate_NS2899_ptg000019l,_whole_genome_shotgun_sequence	AUGUSTUS	CDS	1139684	1139865	0.06	+	1	ID=g4914.t1.CDS3;Parent=g4914.t1;
JASKUP010000019.1_Trichopoda_pennipes_isolate_NS2899_ptg000019l,_whole_genome_shotgun_sequence	AUGUSTUS	exon	1139684	1139865	.	+	.	ID=g4914.t1.exon3;Parent=g4914.t1;
JASKUP010000019.1_Trichopoda_pennipes_isolate_NS2899_ptg000019l,_whole_genome_shotgun_sequence	AUGUSTUS	intron	1139866	1142897	0.46	+	.	ID=g4914.t1.intron3;Parent=g4914.t1;
JASKUP010000019.1_Trichopoda_pennipes_isolate_NS2899_ptg000019l,_whole_genome_shotgun_sequence	AUGUSTUS	CDS	1142898	1143022	0.47	+	2	ID=g4914.t1.CDS4;Parent=g4914.t1;
JASKUP010000019.1_Trichopoda_pennipes_isolate_NS2899_ptg000019l,_whole_genome_shotgun_sequence	AUGUSTUS	exon	1142898	1143022	.	+	.	ID=g4914.t1.exon4;Parent=g4914.t1;
JASKUP010000019.1_Trichopoda_pennipes_isolate_NS2899_ptg000019l,_whole_genome_shotgun_sequence	AUGUSTUS	stop_codon	1143020	1143022	.	+	0	ID=g4914.t1.stop1;Parent=g4914.t1;
JASKUP010000019.1_Trichopoda_pennipes_isolate_NS2899_ptg000019l,_whole_genome_shotgun_sequence	AUGUSTUS	mRNA	1138091	1143022	0.04	+	.	ID=g4914.t2;Parent=g4914;
JASKUP010000019.1_Trichopoda_pennipes_isolate_NS2899_ptg000019l,_whole_genome_shotgun_sequence	AUGUSTUS	start_codon	1138091	1138093	.	+	0	ID=g4914.t2.start1;Parent=g4914.t2;
JASKUP010000019.1_Trichopoda_pennipes_isolate_NS2899_ptg000019l,_whole_genome_shotgun_sequence	AUGUSTUS	CDS	1138091	1138327	0.86	+	0	ID=g4914.t2.CDS1;Parent=g4914.t2;
JASKUP010000019.1_Trichopoda_pennipes_isolate_NS2899_ptg000019l,_whole_genome_shotgun_sequence	AUGUSTUS	exon	1138091	1138327	.	+	.	ID=g4914.t2.exon1;Parent=g4914.t2;
JASKUP010000019.1_Trichopoda_pennipes_isolate_NS2899_ptg000019l,_whole_genome_shotgun_sequence	AUGUSTUS	intron	1138328	1138407	0.86	+	.	ID=g4914.t2.intron1;Parent=g4914.t2;
JASKUP010000019.1_Trichopoda_pennipes_isolate_NS2899_ptg000019l,_whole_genome_shotgun_sequence	AUGUSTUS	CDS	1138408	1138478	0.47	+	0	ID=g4914.t2.CDS2;Parent=g4914.t2;
JASKUP010000019.1_Trichopoda_pennipes_isolate_NS2899_ptg000019l,_whole_genome_shotgun_sequence	AUGUSTUS	exon	1138408	1138478	.	+	.	ID=g4914.t2.exon2;Parent=g4914.t2;
JASKUP010000019.1_Trichopoda_pennipes_isolate_NS2899_ptg000019l,_whole_genome_shotgun_sequence	AUGUSTUS	intron	1138479	1139683	0.08	+	.	ID=g4914.t2.intron2;Parent=g4914.t2;
JASKUP010000019.1_Trichopoda_pennipes_isolate_NS2899_ptg000019l,_whole_genome_shotgun_sequence	AUGUSTUS	CDS	1139684	1139865	0.05	+	1	ID=g4914.t2.CDS3;Parent=g4914.t2;
JASKUP010000019.1_Trichopoda_pennipes_isolate_NS2899_ptg000019l,_whole_genome_shotgun_sequence	AUGUSTUS	exon	1139684	1139865	.	+	.	ID=g4914.t2.exon3;Parent=g4914.t2;
JASKUP010000019.1_Trichopoda_pennipes_isolate_NS2899_ptg000019l,_whole_genome_shotgun_sequence	AUGUSTUS	intron	1139866	1142897	0.58	+	.	ID=g4914.t2.intron3;Parent=g4914.t2;
JASKUP010000019.1_Trichopoda_pennipes_isolate_NS2899_ptg000019l,_whole_genome_shotgun_sequence	AUGUSTUS	CDS	1142898	1143022	0.6	+	2	ID=g4914.t2.CDS4;Parent=g4914.t2;
JASKUP010000019.1_Trichopoda_pennipes_isolate_NS2899_ptg000019l,_whole_genome_shotgun_sequence	AUGUSTUS	exon	1142898	1143022	.	+	.	ID=g4914.t2.exon4;Parent=g4914.t2;
JASKUP010000019.1_Trichopoda_pennipes_isolate_NS2899_ptg000019l,_whole_genome_shotgun_sequence	AUGUSTUS	stop_codon	1143020	1143022	.	+	0	ID=g4914.t2.stop1;Parent=g4914.t2;
JASKUP010000019.1_Trichopoda_pennipes_isolate_NS2899_ptg000019l,_whole_genome_shotgun_sequence	AUGUSTUS	gene	1168216	1172090	.	+	.	ID=g4915;
JASKUP010000019.1_Trichopoda_pennipes_isolate_NS2899_ptg000019l,_whole_genome_shotgun_sequence	AUGUSTUS	mRNA	1168216	1172090	0.85	+	.	ID=g4915.t1;Parent=g4915;
JASKUP010000019.1_Trichopoda_pennipes_isolate_NS2899_ptg000019l,_whole_genome_shotgun_sequence	AUGUSTUS	start_codon	1168216	1168218	.	+	0	ID=g4915.t1.start1;Parent=g4915.t1;
JASKUP010000019.1_Trichopoda_pennipes_isolate_NS2899_ptg000019l,_whole_genome_shotgun_sequence	AUGUSTUS	CDS	1168216	1168368	1	+	0	ID=g4915.t1.CDS1;Parent=g4915.t1;
JASKUP010000019.1_Trichopoda_pennipes_isolate_NS2899_ptg000019l,_whole_genome_shotgun_sequence	AUGUSTUS	exon	1168216	1168368	.	+	.	ID=g4915.t1.exon1;Parent=g4915.t1;
JASKUP010000019.1_Trichopoda_pennipes_isolate_NS2899_ptg000019l,_whole_genome_shotgun_sequence	AUGUSTUS	intron	1168369	1168431	0.99	+	.	ID=g4915.t1.intron1;Parent=g4915.t1;
JASKUP010000019.1_Trichopoda_pennipes_isolate_NS2899_ptg000019l,_whole_genome_shotgun_sequence	AUGUSTUS	CDS	1168432	1171240	0.99	+	0	ID=g4915.t1.CDS2;Parent=g4915.t1;
JASKUP010000019.1_Trichopoda_pennipes_isolate_NS2899_ptg000019l,_whole_genome_shotgun_sequence	AUGUSTUS	exon	1168432	1171240	.	+	.	ID=g4915.t1.exon2;Parent=g4915.t1;
JASKUP010000019.1_Trichopoda_pennipes_isolate_NS2899_ptg000019l,_whole_genome_shotgun_sequence	AUGUSTUS	intron	1171241	1171323	0.86	+	.	ID=g4915.t1.intron2;Parent=g4915.t1;
JASKUP010000019.1_Trichopoda_pennipes_isolate_NS2899_ptg000019l,_whole_genome_shotgun_sequence	AUGUSTUS	CDS	1171324	1172090	0.86	+	2	ID=g4915.t1.CDS3;Parent=g4915.t1;
JASKUP010000019.1_Trichopoda_pennipes_isolate_NS2899_ptg000019l,_whole_genome_shotgun_sequence	AUGUSTUS	exon	1171324	1172090	.	+	.	ID=g4915.t1.exon3;Parent=g4915.t1;
JASKUP010000019.1_Trichopoda_pennipes_isolate_NS2899_ptg000019l,_whole_genome_shotgun_sequence	AUGUSTUS	stop_codon	1172088	1172090	.	+	0	ID=g4915.t1.stop1;Parent=g4915.t1;
JASKUP010000019.1_Trichopoda_pennipes_isolate_NS2899_ptg000019l,_whole_genome_shotgun_sequence	AUGUSTUS	gene	1194773	1195099	.	-	.	ID=g4916;
JASKUP010000019.1_Trichopoda_pennipes_isolate_NS2899_ptg000019l,_whole_genome_shotgun_sequence	AUGUSTUS	mRNA	1194773	1195099	1	-	.	ID=g4916.t1;Parent=g4916;
JASKUP010000019.1_Trichopoda_pennipes_isolate_NS2899_ptg000019l,_whole_genome_shotgun_sequence	AUGUSTUS	stop_codon	1194773	1194775	.	-	0	ID=g4916.t1.stop1;Parent=g4916.t1;
JASKUP010000019.1_Trichopoda_pennipes_isolate_NS2899_ptg000019l,_whole_genome_shotgun_sequence	AUGUSTUS	CDS	1194773	1195099	1	-	0	ID=g4916.t1.CDS1;Parent=g4916.t1;
JASKUP010000019.1_Trichopoda_pennipes_isolate_NS2899_ptg000019l,_whole_genome_shotgun_sequence	AUGUSTUS	exon	1194773	1195099	.	-	.	ID=g4916.t1.exon1;Parent=g4916.t1;
JASKUP010000019.1_Trichopoda_pennipes_isolate_NS2899_ptg000019l,_whole_genome_shotgun_sequence	AUGUSTUS	start_codon	1195097	1195099	.	-	0	ID=g4916.t1.start1;Parent=g4916.t1;
JASKUP010000019.1_Trichopoda_pennipes_isolate_NS2899_ptg000019l,_whole_genome_shotgun_sequence	AUGUSTUS	gene	1195128	1196474	.	-	.	ID=g4917;
JASKUP010000019.1_Trichopoda_pennipes_isolate_NS2899_ptg000019l,_whole_genome_shotgun_sequence	AUGUSTUS	mRNA	1195128	1195328	1	-	.	ID=g4917.t1;Parent=g4917;
JASKUP010000019.1_Trichopoda_pennipes_isolate_NS2899_ptg000019l,_whole_genome_shotgun_sequence	AUGUSTUS	stop_codon	1195128	1195130	.	-	0	ID=g4917.t1.stop1;Parent=g4917.t1;
JASKUP010000019.1_Trichopoda_pennipes_isolate_NS2899_ptg000019l,_whole_genome_shotgun_sequence	AUGUSTUS	CDS	1195128	1195328	1	-	0	ID=g4917.t1.CDS1;Parent=g4917.t1;
JASKUP010000019.1_Trichopoda_pennipes_isolate_NS2899_ptg000019l,_whole_genome_shotgun_sequence	AUGUSTUS	exon	1195128	1195328	.	-	.	ID=g4917.t1.exon1;Parent=g4917.t1;
JASKUP010000019.1_Trichopoda_pennipes_isolate_NS2899_ptg000019l,_whole_genome_shotgun_sequence	AUGUSTUS	start_codon	1195326	1195328	.	-	0	ID=g4917.t1.start1;Parent=g4917.t1;
JASKUP010000019.1_Trichopoda_pennipes_isolate_NS2899_ptg000019l,_whole_genome_shotgun_sequence	AUGUSTUS	mRNA	1195128	1196474	0.9	-	.	ID=g4917.t2;Parent=g4917;
JASKUP010000019.1_Trichopoda_pennipes_isolate_NS2899_ptg000019l,_whole_genome_shotgun_sequence	AUGUSTUS	stop_codon	1195128	1195130	.	-	0	ID=g4917.t2.stop1;Parent=g4917.t2;
JASKUP010000019.1_Trichopoda_pennipes_isolate_NS2899_ptg000019l,_whole_genome_shotgun_sequence	AUGUSTUS	CDS	1195128	1196474	0.9	-	0	ID=g4917.t2.CDS1;Parent=g4917.t2;
JASKUP010000019.1_Trichopoda_pennipes_isolate_NS2899_ptg000019l,_whole_genome_shotgun_sequence	AUGUSTUS	exon	1195128	1196474	.	-	.	ID=g4917.t2.exon1;Parent=g4917.t2;
JASKUP010000019.1_Trichopoda_pennipes_isolate_NS2899_ptg000019l,_whole_genome_shotgun_sequence	AUGUSTUS	start_codon	1196472	1196474	.	-	0	ID=g4917.t2.start1;Parent=g4917.t2;
JASKUP010000019.1_Trichopoda_pennipes_isolate_NS2899_ptg000019l,_whole_genome_shotgun_sequence	AUGUSTUS	gene	1206020	1207672	.	+	.	ID=g4918;
JASKUP010000019.1_Trichopoda_pennipes_isolate_NS2899_ptg000019l,_whole_genome_shotgun_sequence	AUGUSTUS	mRNA	1206020	1207672	1	+	.	ID=g4918.t1;Parent=g4918;
JASKUP010000019.1_Trichopoda_pennipes_isolate_NS2899_ptg000019l,_whole_genome_shotgun_sequence	AUGUSTUS	start_codon	1206020	1206022	.	+	0	ID=g4918.t1.start1;Parent=g4918.t1;
JASKUP010000019.1_Trichopoda_pennipes_isolate_NS2899_ptg000019l,_whole_genome_shotgun_sequence	AUGUSTUS	CDS	1206020	1207672	1	+	0	ID=g4918.t1.CDS1;Parent=g4918.t1;
JASKUP010000019.1_Trichopoda_pennipes_isolate_NS2899_ptg000019l,_whole_genome_shotgun_sequence	AUGUSTUS	exon	1206020	1207672	.	+	.	ID=g4918.t1.exon1;Parent=g4918.t1;
JASKUP010000019.1_Trichopoda_pennipes_isolate_NS2899_ptg000019l,_whole_genome_shotgun_sequence	AUGUSTUS	stop_codon	1207670	1207672	.	+	0	ID=g4918.t1.stop1;Parent=g4918.t1;
JASKUP010000019.1_Trichopoda_pennipes_isolate_NS2899_ptg000019l,_whole_genome_shotgun_sequence	AUGUSTUS	gene	1208879	1209748	.	+	.	ID=g4919;
JASKUP010000019.1_Trichopoda_pennipes_isolate_NS2899_ptg000019l,_whole_genome_shotgun_sequence	AUGUSTUS	mRNA	1208879	1209748	0.89	+	.	ID=g4919.t1;Parent=g4919;
JASKUP010000019.1_Trichopoda_pennipes_isolate_NS2899_ptg000019l,_whole_genome_shotgun_sequence	AUGUSTUS	start_codon	1208879	1208881	.	+	0	ID=g4919.t1.start1;Parent=g4919.t1;
JASKUP010000019.1_Trichopoda_pennipes_isolate_NS2899_ptg000019l,_whole_genome_shotgun_sequence	AUGUSTUS	CDS	1208879	1208895	1	+	0	ID=g4919.t1.CDS1;Parent=g4919.t1;
JASKUP010000019.1_Trichopoda_pennipes_isolate_NS2899_ptg000019l,_whole_genome_shotgun_sequence	AUGUSTUS	exon	1208879	1208895	.	+	.	ID=g4919.t1.exon1;Parent=g4919.t1;
JASKUP010000019.1_Trichopoda_pennipes_isolate_NS2899_ptg000019l,_whole_genome_shotgun_sequence	AUGUSTUS	intron	1208896	1209021	1	+	.	ID=g4919.t1.intron1;Parent=g4919.t1;
JASKUP010000019.1_Trichopoda_pennipes_isolate_NS2899_ptg000019l,_whole_genome_shotgun_sequence	AUGUSTUS	CDS	1209022	1209199	0.96	+	1	ID=g4919.t1.CDS2;Parent=g4919.t1;
JASKUP010000019.1_Trichopoda_pennipes_isolate_NS2899_ptg000019l,_whole_genome_shotgun_sequence	AUGUSTUS	exon	1209022	1209199	.	+	.	ID=g4919.t1.exon2;Parent=g4919.t1;
JASKUP010000019.1_Trichopoda_pennipes_isolate_NS2899_ptg000019l,_whole_genome_shotgun_sequence	AUGUSTUS	intron	1209200	1209271	0.96	+	.	ID=g4919.t1.intron2;Parent=g4919.t1;
JASKUP010000019.1_Trichopoda_pennipes_isolate_NS2899_ptg000019l,_whole_genome_shotgun_sequence	AUGUSTUS	CDS	1209272	1209748	0.89	+	0	ID=g4919.t1.CDS3;Parent=g4919.t1;
JASKUP010000019.1_Trichopoda_pennipes_isolate_NS2899_ptg000019l,_whole_genome_shotgun_sequence	AUGUSTUS	exon	1209272	1209748	.	+	.	ID=g4919.t1.exon3;Parent=g4919.t1;
JASKUP010000019.1_Trichopoda_pennipes_isolate_NS2899_ptg000019l,_whole_genome_shotgun_sequence	AUGUSTUS	stop_codon	1209746	1209748	.	+	0	ID=g4919.t1.stop1;Parent=g4919.t1;
JASKUP010000019.1_Trichopoda_pennipes_isolate_NS2899_ptg000019l,_whole_genome_shotgun_sequence	AUGUSTUS	gene	1210135	1210335	.	+	.	ID=g4920;
JASKUP010000019.1_Trichopoda_pennipes_isolate_NS2899_ptg000019l,_whole_genome_shotgun_sequence	AUGUSTUS	mRNA	1210135	1210335	1	+	.	ID=g4920.t1;Parent=g4920;
JASKUP010000019.1_Trichopoda_pennipes_isolate_NS2899_ptg000019l,_whole_genome_shotgun_sequence	AUGUSTUS	start_codon	1210135	1210137	.	+	0	ID=g4920.t1.start1;Parent=g4920.t1;
JASKUP010000019.1_Trichopoda_pennipes_isolate_NS2899_ptg000019l,_whole_genome_shotgun_sequence	AUGUSTUS	CDS	1210135	1210335	1	+	0	ID=g4920.t1.CDS1;Parent=g4920.t1;
JASKUP010000019.1_Trichopoda_pennipes_isolate_NS2899_ptg000019l,_whole_genome_shotgun_sequence	AUGUSTUS	exon	1210135	1210335	.	+	.	ID=g4920.t1.exon1;Parent=g4920.t1;
JASKUP010000019.1_Trichopoda_pennipes_isolate_NS2899_ptg000019l,_whole_genome_shotgun_sequence	AUGUSTUS	stop_codon	1210333	1210335	.	+	0	ID=g4920.t1.stop1;Parent=g4920.t1;
JASKUP010000019.1_Trichopoda_pennipes_isolate_NS2899_ptg000019l,_whole_genome_shotgun_sequence	AUGUSTUS	gene	1219730	1220656	.	+	.	ID=g4921;
JASKUP010000019.1_Trichopoda_pennipes_isolate_NS2899_ptg000019l,_whole_genome_shotgun_sequence	AUGUSTUS	mRNA	1219730	1220179	1	+	.	ID=g4921.t1;Parent=g4921;
JASKUP010000019.1_Trichopoda_pennipes_isolate_NS2899_ptg000019l,_whole_genome_shotgun_sequence	AUGUSTUS	start_codon	1219730	1219732	.	+	0	ID=g4921.t1.start1;Parent=g4921.t1;
JASKUP010000019.1_Trichopoda_pennipes_isolate_NS2899_ptg000019l,_whole_genome_shotgun_sequence	AUGUSTUS	CDS	1219730	1220179	1	+	0	ID=g4921.t1.CDS1;Parent=g4921.t1;
JASKUP010000019.1_Trichopoda_pennipes_isolate_NS2899_ptg000019l,_whole_genome_shotgun_sequence	AUGUSTUS	exon	1219730	1220179	.	+	.	ID=g4921.t1.exon1;Parent=g4921.t1;
JASKUP010000019.1_Trichopoda_pennipes_isolate_NS2899_ptg000019l,_whole_genome_shotgun_sequence	AUGUSTUS	stop_codon	1220177	1220179	.	+	0	ID=g4921.t1.stop1;Parent=g4921.t1;
JASKUP010000019.1_Trichopoda_pennipes_isolate_NS2899_ptg000019l,_whole_genome_shotgun_sequence	AUGUSTUS	mRNA	1219730	1220656	0.55	+	.	ID=g4921.t2;Parent=g4921;
JASKUP010000019.1_Trichopoda_pennipes_isolate_NS2899_ptg000019l,_whole_genome_shotgun_sequence	AUGUSTUS	start_codon	1219730	1219732	.	+	0	ID=g4921.t2.start1;Parent=g4921.t2;
JASKUP010000019.1_Trichopoda_pennipes_isolate_NS2899_ptg000019l,_whole_genome_shotgun_sequence	AUGUSTUS	CDS	1219730	1220056	0.57	+	0	ID=g4921.t2.CDS1;Parent=g4921.t2;
JASKUP010000019.1_Trichopoda_pennipes_isolate_NS2899_ptg000019l,_whole_genome_shotgun_sequence	AUGUSTUS	exon	1219730	1220056	.	+	.	ID=g4921.t2.exon1;Parent=g4921.t2;
JASKUP010000019.1_Trichopoda_pennipes_isolate_NS2899_ptg000019l,_whole_genome_shotgun_sequence	AUGUSTUS	intron	1220057	1220497	0.55	+	.	ID=g4921.t2.intron1;Parent=g4921.t2;
JASKUP010000019.1_Trichopoda_pennipes_isolate_NS2899_ptg000019l,_whole_genome_shotgun_sequence	AUGUSTUS	CDS	1220498	1220656	0.65	+	0	ID=g4921.t2.CDS2;Parent=g4921.t2;
JASKUP010000019.1_Trichopoda_pennipes_isolate_NS2899_ptg000019l,_whole_genome_shotgun_sequence	AUGUSTUS	exon	1220498	1220656	.	+	.	ID=g4921.t2.exon2;Parent=g4921.t2;
JASKUP010000019.1_Trichopoda_pennipes_isolate_NS2899_ptg000019l,_whole_genome_shotgun_sequence	AUGUSTUS	stop_codon	1220654	1220656	.	+	0	ID=g4921.t2.stop1;Parent=g4921.t2;
JASKUP010000019.1_Trichopoda_pennipes_isolate_NS2899_ptg000019l,_whole_genome_shotgun_sequence	AUGUSTUS	gene	1226912	1229029	.	+	.	ID=g4922;
JASKUP010000019.1_Trichopoda_pennipes_isolate_NS2899_ptg000019l,_whole_genome_shotgun_sequence	AUGUSTUS	mRNA	1226912	1227472	0.98	+	.	ID=g4922.t1;Parent=g4922;
JASKUP010000019.1_Trichopoda_pennipes_isolate_NS2899_ptg000019l,_whole_genome_shotgun_sequence	AUGUSTUS	start_codon	1226912	1226914	.	+	0	ID=g4922.t1.start1;Parent=g4922.t1;
JASKUP010000019.1_Trichopoda_pennipes_isolate_NS2899_ptg000019l,_whole_genome_shotgun_sequence	AUGUSTUS	CDS	1226912	1227472	0.98	+	0	ID=g4922.t1.CDS1;Parent=g4922.t1;
JASKUP010000019.1_Trichopoda_pennipes_isolate_NS2899_ptg000019l,_whole_genome_shotgun_sequence	AUGUSTUS	exon	1226912	1227472	.	+	.	ID=g4922.t1.exon1;Parent=g4922.t1;
JASKUP010000019.1_Trichopoda_pennipes_isolate_NS2899_ptg000019l,_whole_genome_shotgun_sequence	AUGUSTUS	stop_codon	1227470	1227472	.	+	0	ID=g4922.t1.stop1;Parent=g4922.t1;
JASKUP010000019.1_Trichopoda_pennipes_isolate_NS2899_ptg000019l,_whole_genome_shotgun_sequence	AUGUSTUS	mRNA	1226912	1229029	0.73	+	.	ID=g4922.t2;Parent=g4922;
JASKUP010000019.1_Trichopoda_pennipes_isolate_NS2899_ptg000019l,_whole_genome_shotgun_sequence	AUGUSTUS	start_codon	1226912	1226914	.	+	0	ID=g4922.t2.start1;Parent=g4922.t2;
JASKUP010000019.1_Trichopoda_pennipes_isolate_NS2899_ptg000019l,_whole_genome_shotgun_sequence	AUGUSTUS	CDS	1226912	1226976	0.81	+	0	ID=g4922.t2.CDS1;Parent=g4922.t2;
JASKUP010000019.1_Trichopoda_pennipes_isolate_NS2899_ptg000019l,_whole_genome_shotgun_sequence	AUGUSTUS	exon	1226912	1226976	.	+	.	ID=g4922.t2.exon1;Parent=g4922.t2;
JASKUP010000019.1_Trichopoda_pennipes_isolate_NS2899_ptg000019l,_whole_genome_shotgun_sequence	AUGUSTUS	intron	1226977	1228833	0.73	+	.	ID=g4922.t2.intron1;Parent=g4922.t2;
JASKUP010000019.1_Trichopoda_pennipes_isolate_NS2899_ptg000019l,_whole_genome_shotgun_sequence	AUGUSTUS	CDS	1228834	1229029	0.91	+	1	ID=g4922.t2.CDS2;Parent=g4922.t2;
JASKUP010000019.1_Trichopoda_pennipes_isolate_NS2899_ptg000019l,_whole_genome_shotgun_sequence	AUGUSTUS	exon	1228834	1229029	.	+	.	ID=g4922.t2.exon2;Parent=g4922.t2;
JASKUP010000019.1_Trichopoda_pennipes_isolate_NS2899_ptg000019l,_whole_genome_shotgun_sequence	AUGUSTUS	stop_codon	1229027	1229029	.	+	0	ID=g4922.t2.stop1;Parent=g4922.t2;
JASKUP010000019.1_Trichopoda_pennipes_isolate_NS2899_ptg000019l,_whole_genome_shotgun_sequence	AUGUSTUS	gene	1332561	1340631	.	+	.	ID=g4923;
JASKUP010000019.1_Trichopoda_pennipes_isolate_NS2899_ptg000019l,_whole_genome_shotgun_sequence	AUGUSTUS	mRNA	1332561	1340631	0.52	+	.	ID=g4923.t1;Parent=g4923;
JASKUP010000019.1_Trichopoda_pennipes_isolate_NS2899_ptg000019l,_whole_genome_shotgun_sequence	AUGUSTUS	start_codon	1332561	1332563	.	+	0	ID=g4923.t1.start1;Parent=g4923.t1;
JASKUP010000019.1_Trichopoda_pennipes_isolate_NS2899_ptg000019l,_whole_genome_shotgun_sequence	AUGUSTUS	CDS	1332561	1334990	0.52	+	0	ID=g4923.t1.CDS1;Parent=g4923.t1;
JASKUP010000019.1_Trichopoda_pennipes_isolate_NS2899_ptg000019l,_whole_genome_shotgun_sequence	AUGUSTUS	exon	1332561	1334990	.	+	.	ID=g4923.t1.exon1;Parent=g4923.t1;
JASKUP010000019.1_Trichopoda_pennipes_isolate_NS2899_ptg000019l,_whole_genome_shotgun_sequence	AUGUSTUS	intron	1334991	1340487	0.52	+	.	ID=g4923.t1.intron1;Parent=g4923.t1;
JASKUP010000019.1_Trichopoda_pennipes_isolate_NS2899_ptg000019l,_whole_genome_shotgun_sequence	AUGUSTUS	CDS	1340488	1340631	0.95	+	0	ID=g4923.t1.CDS2;Parent=g4923.t1;
JASKUP010000019.1_Trichopoda_pennipes_isolate_NS2899_ptg000019l,_whole_genome_shotgun_sequence	AUGUSTUS	exon	1340488	1340631	.	+	.	ID=g4923.t1.exon2;Parent=g4923.t1;
JASKUP010000019.1_Trichopoda_pennipes_isolate_NS2899_ptg000019l,_whole_genome_shotgun_sequence	AUGUSTUS	stop_codon	1340629	1340631	.	+	0	ID=g4923.t1.stop1;Parent=g4923.t1;
JASKUP010000019.1_Trichopoda_pennipes_isolate_NS2899_ptg000019l,_whole_genome_shotgun_sequence	AUGUSTUS	gene	1364562	1369721	.	+	.	ID=g4924;
JASKUP010000019.1_Trichopoda_pennipes_isolate_NS2899_ptg000019l,_whole_genome_shotgun_sequence	AUGUSTUS	mRNA	1364562	1369721	0.86	+	.	ID=g4924.t1;Parent=g4924;
JASKUP010000019.1_Trichopoda_pennipes_isolate_NS2899_ptg000019l,_whole_genome_shotgun_sequence	AUGUSTUS	start_codon	1364562	1364564	.	+	0	ID=g4924.t1.start1;Parent=g4924.t1;
JASKUP010000019.1_Trichopoda_pennipes_isolate_NS2899_ptg000019l,_whole_genome_shotgun_sequence	AUGUSTUS	CDS	1364562	1369721	0.86	+	0	ID=g4924.t1.CDS1;Parent=g4924.t1;
JASKUP010000019.1_Trichopoda_pennipes_isolate_NS2899_ptg000019l,_whole_genome_shotgun_sequence	AUGUSTUS	exon	1364562	1369721	.	+	.	ID=g4924.t1.exon1;Parent=g4924.t1;
JASKUP010000019.1_Trichopoda_pennipes_isolate_NS2899_ptg000019l,_whole_genome_shotgun_sequence	AUGUSTUS	stop_codon	1369719	1369721	.	+	0	ID=g4924.t1.stop1;Parent=g4924.t1;
JASKUP010000019.1_Trichopoda_pennipes_isolate_NS2899_ptg000019l,_whole_genome_shotgun_sequence	AUGUSTUS	gene	1373892	1375451	.	+	.	ID=g4925;
JASKUP010000019.1_Trichopoda_pennipes_isolate_NS2899_ptg000019l,_whole_genome_shotgun_sequence	AUGUSTUS	mRNA	1373892	1375451	0.3	+	.	ID=g4925.t1;Parent=g4925;
JASKUP010000019.1_Trichopoda_pennipes_isolate_NS2899_ptg000019l,_whole_genome_shotgun_sequence	AUGUSTUS	start_codon	1373892	1373894	.	+	0	ID=g4925.t1.start1;Parent=g4925.t1;
JASKUP010000019.1_Trichopoda_pennipes_isolate_NS2899_ptg000019l,_whole_genome_shotgun_sequence	AUGUSTUS	CDS	1373892	1375451	0.3	+	0	ID=g4925.t1.CDS1;Parent=g4925.t1;
JASKUP010000019.1_Trichopoda_pennipes_isolate_NS2899_ptg000019l,_whole_genome_shotgun_sequence	AUGUSTUS	exon	1373892	1375451	.	+	.	ID=g4925.t1.exon1;Parent=g4925.t1;
JASKUP010000019.1_Trichopoda_pennipes_isolate_NS2899_ptg000019l,_whole_genome_shotgun_sequence	AUGUSTUS	stop_codon	1375449	1375451	.	+	0	ID=g4925.t1.stop1;Parent=g4925.t1;
JASKUP010000019.1_Trichopoda_pennipes_isolate_NS2899_ptg000019l,_whole_genome_shotgun_sequence	AUGUSTUS	gene	1383746	1384653	.	+	.	ID=g4926;
JASKUP010000019.1_Trichopoda_pennipes_isolate_NS2899_ptg000019l,_whole_genome_shotgun_sequence	AUGUSTUS	mRNA	1383746	1384653	0.74	+	.	ID=g4926.t1;Parent=g4926;
JASKUP010000019.1_Trichopoda_pennipes_isolate_NS2899_ptg000019l,_whole_genome_shotgun_sequence	AUGUSTUS	start_codon	1383746	1383748	.	+	0	ID=g4926.t1.start1;Parent=g4926.t1;
JASKUP010000019.1_Trichopoda_pennipes_isolate_NS2899_ptg000019l,_whole_genome_shotgun_sequence	AUGUSTUS	CDS	1383746	1383891	0.99	+	0	ID=g4926.t1.CDS1;Parent=g4926.t1;
JASKUP010000019.1_Trichopoda_pennipes_isolate_NS2899_ptg000019l,_whole_genome_shotgun_sequence	AUGUSTUS	exon	1383746	1383891	.	+	.	ID=g4926.t1.exon1;Parent=g4926.t1;
JASKUP010000019.1_Trichopoda_pennipes_isolate_NS2899_ptg000019l,_whole_genome_shotgun_sequence	AUGUSTUS	intron	1383892	1384463	0.74	+	.	ID=g4926.t1.intron1;Parent=g4926.t1;
JASKUP010000019.1_Trichopoda_pennipes_isolate_NS2899_ptg000019l,_whole_genome_shotgun_sequence	AUGUSTUS	CDS	1384464	1384653	0.75	+	1	ID=g4926.t1.CDS2;Parent=g4926.t1;
JASKUP010000019.1_Trichopoda_pennipes_isolate_NS2899_ptg000019l,_whole_genome_shotgun_sequence	AUGUSTUS	exon	1384464	1384653	.	+	.	ID=g4926.t1.exon2;Parent=g4926.t1;
JASKUP010000019.1_Trichopoda_pennipes_isolate_NS2899_ptg000019l,_whole_genome_shotgun_sequence	AUGUSTUS	stop_codon	1384651	1384653	.	+	0	ID=g4926.t1.stop1;Parent=g4926.t1;
JASKUP010000019.1_Trichopoda_pennipes_isolate_NS2899_ptg000019l,_whole_genome_shotgun_sequence	AUGUSTUS	gene	1387267	1387809	.	+	.	ID=g4927;
JASKUP010000019.1_Trichopoda_pennipes_isolate_NS2899_ptg000019l,_whole_genome_shotgun_sequence	AUGUSTUS	mRNA	1387267	1387809	0.84	+	.	ID=g4927.t1;Parent=g4927;
JASKUP010000019.1_Trichopoda_pennipes_isolate_NS2899_ptg000019l,_whole_genome_shotgun_sequence	AUGUSTUS	start_codon	1387267	1387269	.	+	0	ID=g4927.t1.start1;Parent=g4927.t1;
JASKUP010000019.1_Trichopoda_pennipes_isolate_NS2899_ptg000019l,_whole_genome_shotgun_sequence	AUGUSTUS	CDS	1387267	1387809	0.84	+	0	ID=g4927.t1.CDS1;Parent=g4927.t1;
JASKUP010000019.1_Trichopoda_pennipes_isolate_NS2899_ptg000019l,_whole_genome_shotgun_sequence	AUGUSTUS	exon	1387267	1387809	.	+	.	ID=g4927.t1.exon1;Parent=g4927.t1;
JASKUP010000019.1_Trichopoda_pennipes_isolate_NS2899_ptg000019l,_whole_genome_shotgun_sequence	AUGUSTUS	stop_codon	1387807	1387809	.	+	0	ID=g4927.t1.stop1;Parent=g4927.t1;
JASKUP010000019.1_Trichopoda_pennipes_isolate_NS2899_ptg000019l,_whole_genome_shotgun_sequence	AUGUSTUS	gene	1391629	1392033	.	-	.	ID=g4928;
JASKUP010000019.1_Trichopoda_pennipes_isolate_NS2899_ptg000019l,_whole_genome_shotgun_sequence	AUGUSTUS	mRNA	1391629	1392033	1	-	.	ID=g4928.t1;Parent=g4928;
JASKUP010000019.1_Trichopoda_pennipes_isolate_NS2899_ptg000019l,_whole_genome_shotgun_sequence	AUGUSTUS	stop_codon	1391629	1391631	.	-	0	ID=g4928.t1.stop1;Parent=g4928.t1;
JASKUP010000019.1_Trichopoda_pennipes_isolate_NS2899_ptg000019l,_whole_genome_shotgun_sequence	AUGUSTUS	CDS	1391629	1392033	1	-	0	ID=g4928.t1.CDS1;Parent=g4928.t1;
JASKUP010000019.1_Trichopoda_pennipes_isolate_NS2899_ptg000019l,_whole_genome_shotgun_sequence	AUGUSTUS	exon	1391629	1392033	.	-	.	ID=g4928.t1.exon1;Parent=g4928.t1;
JASKUP010000019.1_Trichopoda_pennipes_isolate_NS2899_ptg000019l,_whole_genome_shotgun_sequence	AUGUSTUS	start_codon	1392031	1392033	.	-	0	ID=g4928.t1.start1;Parent=g4928.t1;
JASKUP010000019.1_Trichopoda_pennipes_isolate_NS2899_ptg000019l,_whole_genome_shotgun_sequence	AUGUSTUS	gene	1393929	1394327	.	-	.	ID=g4929;
JASKUP010000019.1_Trichopoda_pennipes_isolate_NS2899_ptg000019l,_whole_genome_shotgun_sequence	AUGUSTUS	mRNA	1393929	1394327	1	-	.	ID=g4929.t1;Parent=g4929;
JASKUP010000019.1_Trichopoda_pennipes_isolate_NS2899_ptg000019l,_whole_genome_shotgun_sequence	AUGUSTUS	stop_codon	1393929	1393931	.	-	0	ID=g4929.t1.stop1;Parent=g4929.t1;
JASKUP010000019.1_Trichopoda_pennipes_isolate_NS2899_ptg000019l,_whole_genome_shotgun_sequence	AUGUSTUS	CDS	1393929	1394327	1	-	0	ID=g4929.t1.CDS1;Parent=g4929.t1;
JASKUP010000019.1_Trichopoda_pennipes_isolate_NS2899_ptg000019l,_whole_genome_shotgun_sequence	AUGUSTUS	exon	1393929	1394327	.	-	.	ID=g4929.t1.exon1;Parent=g4929.t1;
JASKUP010000019.1_Trichopoda_pennipes_isolate_NS2899_ptg000019l,_whole_genome_shotgun_sequence	AUGUSTUS	start_codon	1394325	1394327	.	-	0	ID=g4929.t1.start1;Parent=g4929.t1;
JASKUP010000019.1_Trichopoda_pennipes_isolate_NS2899_ptg000019l,_whole_genome_shotgun_sequence	AUGUSTUS	gene	1432995	1433471	.	+	.	ID=g4930;
JASKUP010000019.1_Trichopoda_pennipes_isolate_NS2899_ptg000019l,_whole_genome_shotgun_sequence	AUGUSTUS	mRNA	1432995	1433471	0.24	+	.	ID=g4930.t1;Parent=g4930;
JASKUP010000019.1_Trichopoda_pennipes_isolate_NS2899_ptg000019l,_whole_genome_shotgun_sequence	AUGUSTUS	start_codon	1432995	1432997	.	+	0	ID=g4930.t1.start1;Parent=g4930.t1;
JASKUP010000019.1_Trichopoda_pennipes_isolate_NS2899_ptg000019l,_whole_genome_shotgun_sequence	AUGUSTUS	CDS	1432995	1433169	0.66	+	0	ID=g4930.t1.CDS1;Parent=g4930.t1;
JASKUP010000019.1_Trichopoda_pennipes_isolate_NS2899_ptg000019l,_whole_genome_shotgun_sequence	AUGUSTUS	exon	1432995	1433169	.	+	.	ID=g4930.t1.exon1;Parent=g4930.t1;
JASKUP010000019.1_Trichopoda_pennipes_isolate_NS2899_ptg000019l,_whole_genome_shotgun_sequence	AUGUSTUS	intron	1433170	1433313	0.24	+	.	ID=g4930.t1.intron1;Parent=g4930.t1;
JASKUP010000019.1_Trichopoda_pennipes_isolate_NS2899_ptg000019l,_whole_genome_shotgun_sequence	AUGUSTUS	CDS	1433314	1433471	0.27	+	2	ID=g4930.t1.CDS2;Parent=g4930.t1;
JASKUP010000019.1_Trichopoda_pennipes_isolate_NS2899_ptg000019l,_whole_genome_shotgun_sequence	AUGUSTUS	exon	1433314	1433471	.	+	.	ID=g4930.t1.exon2;Parent=g4930.t1;
JASKUP010000019.1_Trichopoda_pennipes_isolate_NS2899_ptg000019l,_whole_genome_shotgun_sequence	AUGUSTUS	stop_codon	1433469	1433471	.	+	0	ID=g4930.t1.stop1;Parent=g4930.t1;
JASKUP010000019.1_Trichopoda_pennipes_isolate_NS2899_ptg000019l,_whole_genome_shotgun_sequence	AUGUSTUS	gene	1433299	1433760	.	+	.	ID=g4931;
JASKUP010000019.1_Trichopoda_pennipes_isolate_NS2899_ptg000019l,_whole_genome_shotgun_sequence	AUGUSTUS	mRNA	1433299	1433760	0.44	+	.	ID=g4931.t1;Parent=g4931;
JASKUP010000019.1_Trichopoda_pennipes_isolate_NS2899_ptg000019l,_whole_genome_shotgun_sequence	AUGUSTUS	start_codon	1433299	1433301	.	+	0	ID=g4931.t1.start1;Parent=g4931.t1;
JASKUP010000019.1_Trichopoda_pennipes_isolate_NS2899_ptg000019l,_whole_genome_shotgun_sequence	AUGUSTUS	CDS	1433299	1433760	0.44	+	0	ID=g4931.t1.CDS1;Parent=g4931.t1;
JASKUP010000019.1_Trichopoda_pennipes_isolate_NS2899_ptg000019l,_whole_genome_shotgun_sequence	AUGUSTUS	exon	1433299	1433760	.	+	.	ID=g4931.t1.exon1;Parent=g4931.t1;
JASKUP010000019.1_Trichopoda_pennipes_isolate_NS2899_ptg000019l,_whole_genome_shotgun_sequence	AUGUSTUS	stop_codon	1433758	1433760	.	+	0	ID=g4931.t1.stop1;Parent=g4931.t1;
JASKUP010000019.1_Trichopoda_pennipes_isolate_NS2899_ptg000019l,_whole_genome_shotgun_sequence	AUGUSTUS	gene	1433829	1434362	.	+	.	ID=g4932;
JASKUP010000019.1_Trichopoda_pennipes_isolate_NS2899_ptg000019l,_whole_genome_shotgun_sequence	AUGUSTUS	mRNA	1433829	1434362	0.73	+	.	ID=g4932.t1;Parent=g4932;
JASKUP010000019.1_Trichopoda_pennipes_isolate_NS2899_ptg000019l,_whole_genome_shotgun_sequence	AUGUSTUS	start_codon	1433829	1433831	.	+	0	ID=g4932.t1.start1;Parent=g4932.t1;
JASKUP010000019.1_Trichopoda_pennipes_isolate_NS2899_ptg000019l,_whole_genome_shotgun_sequence	AUGUSTUS	CDS	1433829	1434362	0.73	+	0	ID=g4932.t1.CDS1;Parent=g4932.t1;
JASKUP010000019.1_Trichopoda_pennipes_isolate_NS2899_ptg000019l,_whole_genome_shotgun_sequence	AUGUSTUS	exon	1433829	1434362	.	+	.	ID=g4932.t1.exon1;Parent=g4932.t1;
JASKUP010000019.1_Trichopoda_pennipes_isolate_NS2899_ptg000019l,_whole_genome_shotgun_sequence	AUGUSTUS	stop_codon	1434360	1434362	.	+	0	ID=g4932.t1.stop1;Parent=g4932.t1;
JASKUP010000019.1_Trichopoda_pennipes_isolate_NS2899_ptg000019l,_whole_genome_shotgun_sequence	AUGUSTUS	gene	1434449	1435129	.	+	.	ID=g4933;
JASKUP010000019.1_Trichopoda_pennipes_isolate_NS2899_ptg000019l,_whole_genome_shotgun_sequence	AUGUSTUS	mRNA	1434449	1435129	0.97	+	.	ID=g4933.t1;Parent=g4933;
JASKUP010000019.1_Trichopoda_pennipes_isolate_NS2899_ptg000019l,_whole_genome_shotgun_sequence	AUGUSTUS	start_codon	1434449	1434451	.	+	0	ID=g4933.t1.start1;Parent=g4933.t1;
JASKUP010000019.1_Trichopoda_pennipes_isolate_NS2899_ptg000019l,_whole_genome_shotgun_sequence	AUGUSTUS	CDS	1434449	1435129	0.97	+	0	ID=g4933.t1.CDS1;Parent=g4933.t1;
JASKUP010000019.1_Trichopoda_pennipes_isolate_NS2899_ptg000019l,_whole_genome_shotgun_sequence	AUGUSTUS	exon	1434449	1435129	.	+	.	ID=g4933.t1.exon1;Parent=g4933.t1;
JASKUP010000019.1_Trichopoda_pennipes_isolate_NS2899_ptg000019l,_whole_genome_shotgun_sequence	AUGUSTUS	stop_codon	1435127	1435129	.	+	0	ID=g4933.t1.stop1;Parent=g4933.t1;
JASKUP010000019.1_Trichopoda_pennipes_isolate_NS2899_ptg000019l,_whole_genome_shotgun_sequence	AUGUSTUS	gene	1440479	1441003	.	+	.	ID=g4934;
JASKUP010000019.1_Trichopoda_pennipes_isolate_NS2899_ptg000019l,_whole_genome_shotgun_sequence	AUGUSTUS	mRNA	1440479	1441003	0.97	+	.	ID=g4934.t1;Parent=g4934;
JASKUP010000019.1_Trichopoda_pennipes_isolate_NS2899_ptg000019l,_whole_genome_shotgun_sequence	AUGUSTUS	start_codon	1440479	1440481	.	+	0	ID=g4934.t1.start1;Parent=g4934.t1;
JASKUP010000019.1_Trichopoda_pennipes_isolate_NS2899_ptg000019l,_whole_genome_shotgun_sequence	AUGUSTUS	CDS	1440479	1441003	0.97	+	0	ID=g4934.t1.CDS1;Parent=g4934.t1;
JASKUP010000019.1_Trichopoda_pennipes_isolate_NS2899_ptg000019l,_whole_genome_shotgun_sequence	AUGUSTUS	exon	1440479	1441003	.	+	.	ID=g4934.t1.exon1;Parent=g4934.t1;
JASKUP010000019.1_Trichopoda_pennipes_isolate_NS2899_ptg000019l,_whole_genome_shotgun_sequence	AUGUSTUS	stop_codon	1441001	1441003	.	+	0	ID=g4934.t1.stop1;Parent=g4934.t1;
JASKUP010000019.1_Trichopoda_pennipes_isolate_NS2899_ptg000019l,_whole_genome_shotgun_sequence	AUGUSTUS	gene	1442679	1444129	.	+	.	ID=g4935;
JASKUP010000019.1_Trichopoda_pennipes_isolate_NS2899_ptg000019l,_whole_genome_shotgun_sequence	AUGUSTUS	mRNA	1442679	1444129	0.91	+	.	ID=g4935.t1;Parent=g4935;
JASKUP010000019.1_Trichopoda_pennipes_isolate_NS2899_ptg000019l,_whole_genome_shotgun_sequence	AUGUSTUS	start_codon	1442679	1442681	.	+	0	ID=g4935.t1.start1;Parent=g4935.t1;
JASKUP010000019.1_Trichopoda_pennipes_isolate_NS2899_ptg000019l,_whole_genome_shotgun_sequence	AUGUSTUS	CDS	1442679	1442752	0.96	+	0	ID=g4935.t1.CDS1;Parent=g4935.t1;
JASKUP010000019.1_Trichopoda_pennipes_isolate_NS2899_ptg000019l,_whole_genome_shotgun_sequence	AUGUSTUS	exon	1442679	1442752	.	+	.	ID=g4935.t1.exon1;Parent=g4935.t1;
JASKUP010000019.1_Trichopoda_pennipes_isolate_NS2899_ptg000019l,_whole_genome_shotgun_sequence	AUGUSTUS	intron	1442753	1442806	0.97	+	.	ID=g4935.t1.intron1;Parent=g4935.t1;
JASKUP010000019.1_Trichopoda_pennipes_isolate_NS2899_ptg000019l,_whole_genome_shotgun_sequence	AUGUSTUS	CDS	1442807	1443206	1	+	1	ID=g4935.t1.CDS2;Parent=g4935.t1;
JASKUP010000019.1_Trichopoda_pennipes_isolate_NS2899_ptg000019l,_whole_genome_shotgun_sequence	AUGUSTUS	exon	1442807	1443206	.	+	.	ID=g4935.t1.exon2;Parent=g4935.t1;
JASKUP010000019.1_Trichopoda_pennipes_isolate_NS2899_ptg000019l,_whole_genome_shotgun_sequence	AUGUSTUS	intron	1443207	1443835	0.95	+	.	ID=g4935.t1.intron2;Parent=g4935.t1;
JASKUP010000019.1_Trichopoda_pennipes_isolate_NS2899_ptg000019l,_whole_genome_shotgun_sequence	AUGUSTUS	CDS	1443836	1444003	0.95	+	0	ID=g4935.t1.CDS3;Parent=g4935.t1;
JASKUP010000019.1_Trichopoda_pennipes_isolate_NS2899_ptg000019l,_whole_genome_shotgun_sequence	AUGUSTUS	exon	1443836	1444003	.	+	.	ID=g4935.t1.exon3;Parent=g4935.t1;
JASKUP010000019.1_Trichopoda_pennipes_isolate_NS2899_ptg000019l,_whole_genome_shotgun_sequence	AUGUSTUS	intron	1444004	1444060	0.96	+	.	ID=g4935.t1.intron3;Parent=g4935.t1;
JASKUP010000019.1_Trichopoda_pennipes_isolate_NS2899_ptg000019l,_whole_genome_shotgun_sequence	AUGUSTUS	CDS	1444061	1444129	1	+	0	ID=g4935.t1.CDS4;Parent=g4935.t1;
JASKUP010000019.1_Trichopoda_pennipes_isolate_NS2899_ptg000019l,_whole_genome_shotgun_sequence	AUGUSTUS	exon	1444061	1444129	.	+	.	ID=g4935.t1.exon4;Parent=g4935.t1;
JASKUP010000019.1_Trichopoda_pennipes_isolate_NS2899_ptg000019l,_whole_genome_shotgun_sequence	AUGUSTUS	stop_codon	1444127	1444129	.	+	0	ID=g4935.t1.stop1;Parent=g4935.t1;
JASKUP010000019.1_Trichopoda_pennipes_isolate_NS2899_ptg000019l,_whole_genome_shotgun_sequence	AUGUSTUS	gene	1490195	1491116	.	-	.	ID=g4936;
JASKUP010000019.1_Trichopoda_pennipes_isolate_NS2899_ptg000019l,_whole_genome_shotgun_sequence	AUGUSTUS	mRNA	1490195	1491116	0.95	-	.	ID=g4936.t1;Parent=g4936;
JASKUP010000019.1_Trichopoda_pennipes_isolate_NS2899_ptg000019l,_whole_genome_shotgun_sequence	AUGUSTUS	stop_codon	1490195	1490197	.	-	0	ID=g4936.t1.stop1;Parent=g4936.t1;
JASKUP010000019.1_Trichopoda_pennipes_isolate_NS2899_ptg000019l,_whole_genome_shotgun_sequence	AUGUSTUS	CDS	1490195	1490297	0.95	-	1	ID=g4936.t1.CDS1;Parent=g4936.t1;
JASKUP010000019.1_Trichopoda_pennipes_isolate_NS2899_ptg000019l,_whole_genome_shotgun_sequence	AUGUSTUS	exon	1490195	1490297	.	-	.	ID=g4936.t1.exon1;Parent=g4936.t1;
JASKUP010000019.1_Trichopoda_pennipes_isolate_NS2899_ptg000019l,_whole_genome_shotgun_sequence	AUGUSTUS	intron	1490298	1490394	0.95	-	.	ID=g4936.t1.intron1;Parent=g4936.t1;
JASKUP010000019.1_Trichopoda_pennipes_isolate_NS2899_ptg000019l,_whole_genome_shotgun_sequence	AUGUSTUS	CDS	1490395	1491116	0.95	-	0	ID=g4936.t1.CDS2;Parent=g4936.t1;
JASKUP010000019.1_Trichopoda_pennipes_isolate_NS2899_ptg000019l,_whole_genome_shotgun_sequence	AUGUSTUS	exon	1490395	1491116	.	-	.	ID=g4936.t1.exon2;Parent=g4936.t1;
JASKUP010000019.1_Trichopoda_pennipes_isolate_NS2899_ptg000019l,_whole_genome_shotgun_sequence	AUGUSTUS	start_codon	1491114	1491116	.	-	0	ID=g4936.t1.start1;Parent=g4936.t1;
JASKUP010000019.1_Trichopoda_pennipes_isolate_NS2899_ptg000019l,_whole_genome_shotgun_sequence	AUGUSTUS	mRNA	1490195	1490843	0.91	-	.	ID=g4936.t2;Parent=g4936;
JASKUP010000019.1_Trichopoda_pennipes_isolate_NS2899_ptg000019l,_whole_genome_shotgun_sequence	AUGUSTUS	stop_codon	1490195	1490197	.	-	0	ID=g4936.t2.stop1;Parent=g4936.t2;
JASKUP010000019.1_Trichopoda_pennipes_isolate_NS2899_ptg000019l,_whole_genome_shotgun_sequence	AUGUSTUS	CDS	1490195	1490297	0.93	-	1	ID=g4936.t2.CDS1;Parent=g4936.t2;
JASKUP010000019.1_Trichopoda_pennipes_isolate_NS2899_ptg000019l,_whole_genome_shotgun_sequence	AUGUSTUS	exon	1490195	1490297	.	-	.	ID=g4936.t2.exon1;Parent=g4936.t2;
JASKUP010000019.1_Trichopoda_pennipes_isolate_NS2899_ptg000019l,_whole_genome_shotgun_sequence	AUGUSTUS	intron	1490298	1490394	0.92	-	.	ID=g4936.t2.intron1;Parent=g4936.t2;
JASKUP010000019.1_Trichopoda_pennipes_isolate_NS2899_ptg000019l,_whole_genome_shotgun_sequence	AUGUSTUS	CDS	1490395	1490843	0.91	-	0	ID=g4936.t2.CDS2;Parent=g4936.t2;
JASKUP010000019.1_Trichopoda_pennipes_isolate_NS2899_ptg000019l,_whole_genome_shotgun_sequence	AUGUSTUS	exon	1490395	1490843	.	-	.	ID=g4936.t2.exon2;Parent=g4936.t2;
JASKUP010000019.1_Trichopoda_pennipes_isolate_NS2899_ptg000019l,_whole_genome_shotgun_sequence	AUGUSTUS	start_codon	1490841	1490843	.	-	0	ID=g4936.t2.start1;Parent=g4936.t2;
JASKUP010000019.1_Trichopoda_pennipes_isolate_NS2899_ptg000019l,_whole_genome_shotgun_sequence	AUGUSTUS	gene	1498232	1511095	.	-	.	ID=g4937;
JASKUP010000019.1_Trichopoda_pennipes_isolate_NS2899_ptg000019l,_whole_genome_shotgun_sequence	AUGUSTUS	mRNA	1498232	1511095	1	-	.	ID=g4937.t1;Parent=g4937;
JASKUP010000019.1_Trichopoda_pennipes_isolate_NS2899_ptg000019l,_whole_genome_shotgun_sequence	AUGUSTUS	stop_codon	1498232	1498234	.	-	0	ID=g4937.t1.stop1;Parent=g4937.t1;
JASKUP010000019.1_Trichopoda_pennipes_isolate_NS2899_ptg000019l,_whole_genome_shotgun_sequence	AUGUSTUS	CDS	1498232	1499854	1	-	0	ID=g4937.t1.CDS1;Parent=g4937.t1;
JASKUP010000019.1_Trichopoda_pennipes_isolate_NS2899_ptg000019l,_whole_genome_shotgun_sequence	AUGUSTUS	exon	1498232	1499854	.	-	.	ID=g4937.t1.exon1;Parent=g4937.t1;
JASKUP010000019.1_Trichopoda_pennipes_isolate_NS2899_ptg000019l,_whole_genome_shotgun_sequence	AUGUSTUS	intron	1499855	1509550	1	-	.	ID=g4937.t1.intron1;Parent=g4937.t1;
JASKUP010000019.1_Trichopoda_pennipes_isolate_NS2899_ptg000019l,_whole_genome_shotgun_sequence	AUGUSTUS	CDS	1509551	1509820	1	-	0	ID=g4937.t1.CDS2;Parent=g4937.t1;
JASKUP010000019.1_Trichopoda_pennipes_isolate_NS2899_ptg000019l,_whole_genome_shotgun_sequence	AUGUSTUS	exon	1509551	1509820	.	-	.	ID=g4937.t1.exon2;Parent=g4937.t1;
JASKUP010000019.1_Trichopoda_pennipes_isolate_NS2899_ptg000019l,_whole_genome_shotgun_sequence	AUGUSTUS	intron	1509821	1509896	1	-	.	ID=g4937.t1.intron2;Parent=g4937.t1;
JASKUP010000019.1_Trichopoda_pennipes_isolate_NS2899_ptg000019l,_whole_genome_shotgun_sequence	AUGUSTUS	CDS	1509897	1510324	1	-	2	ID=g4937.t1.CDS3;Parent=g4937.t1;
JASKUP010000019.1_Trichopoda_pennipes_isolate_NS2899_ptg000019l,_whole_genome_shotgun_sequence	AUGUSTUS	exon	1509897	1510324	.	-	.	ID=g4937.t1.exon3;Parent=g4937.t1;
JASKUP010000019.1_Trichopoda_pennipes_isolate_NS2899_ptg000019l,_whole_genome_shotgun_sequence	AUGUSTUS	intron	1510325	1510374	1	-	.	ID=g4937.t1.intron3;Parent=g4937.t1;
JASKUP010000019.1_Trichopoda_pennipes_isolate_NS2899_ptg000019l,_whole_genome_shotgun_sequence	AUGUSTUS	CDS	1510375	1511095	1	-	0	ID=g4937.t1.CDS4;Parent=g4937.t1;
JASKUP010000019.1_Trichopoda_pennipes_isolate_NS2899_ptg000019l,_whole_genome_shotgun_sequence	AUGUSTUS	exon	1510375	1511095	.	-	.	ID=g4937.t1.exon4;Parent=g4937.t1;
JASKUP010000019.1_Trichopoda_pennipes_isolate_NS2899_ptg000019l,_whole_genome_shotgun_sequence	AUGUSTUS	start_codon	1511093	1511095	.	-	0	ID=g4937.t1.start1;Parent=g4937.t1;
JASKUP010000019.1_Trichopoda_pennipes_isolate_NS2899_ptg000019l,_whole_genome_shotgun_sequence	AUGUSTUS	gene	1521905	1522294	.	-	.	ID=g4938;
JASKUP010000019.1_Trichopoda_pennipes_isolate_NS2899_ptg000019l,_whole_genome_shotgun_sequence	AUGUSTUS	mRNA	1521905	1522294	0.99	-	.	ID=g4938.t1;Parent=g4938;
JASKUP010000019.1_Trichopoda_pennipes_isolate_NS2899_ptg000019l,_whole_genome_shotgun_sequence	AUGUSTUS	stop_codon	1521905	1521907	.	-	0	ID=g4938.t1.stop1;Parent=g4938.t1;
JASKUP010000019.1_Trichopoda_pennipes_isolate_NS2899_ptg000019l,_whole_genome_shotgun_sequence	AUGUSTUS	CDS	1521905	1522123	0.99	-	0	ID=g4938.t1.CDS1;Parent=g4938.t1;
JASKUP010000019.1_Trichopoda_pennipes_isolate_NS2899_ptg000019l,_whole_genome_shotgun_sequence	AUGUSTUS	exon	1521905	1522123	.	-	.	ID=g4938.t1.exon1;Parent=g4938.t1;
JASKUP010000019.1_Trichopoda_pennipes_isolate_NS2899_ptg000019l,_whole_genome_shotgun_sequence	AUGUSTUS	intron	1522124	1522246	0.99	-	.	ID=g4938.t1.intron1;Parent=g4938.t1;
JASKUP010000019.1_Trichopoda_pennipes_isolate_NS2899_ptg000019l,_whole_genome_shotgun_sequence	AUGUSTUS	CDS	1522247	1522294	1	-	0	ID=g4938.t1.CDS2;Parent=g4938.t1;
JASKUP010000019.1_Trichopoda_pennipes_isolate_NS2899_ptg000019l,_whole_genome_shotgun_sequence	AUGUSTUS	exon	1522247	1522294	.	-	.	ID=g4938.t1.exon2;Parent=g4938.t1;
JASKUP010000019.1_Trichopoda_pennipes_isolate_NS2899_ptg000019l,_whole_genome_shotgun_sequence	AUGUSTUS	start_codon	1522292	1522294	.	-	0	ID=g4938.t1.start1;Parent=g4938.t1;
JASKUP010000019.1_Trichopoda_pennipes_isolate_NS2899_ptg000019l,_whole_genome_shotgun_sequence	AUGUSTUS	gene	1535220	1535711	.	-	.	ID=g4939;
JASKUP010000019.1_Trichopoda_pennipes_isolate_NS2899_ptg000019l,_whole_genome_shotgun_sequence	AUGUSTUS	mRNA	1535220	1535711	0.89	-	.	ID=g4939.t1;Parent=g4939;
JASKUP010000019.1_Trichopoda_pennipes_isolate_NS2899_ptg000019l,_whole_genome_shotgun_sequence	AUGUSTUS	stop_codon	1535220	1535222	.	-	0	ID=g4939.t1.stop1;Parent=g4939.t1;
JASKUP010000019.1_Trichopoda_pennipes_isolate_NS2899_ptg000019l,_whole_genome_shotgun_sequence	AUGUSTUS	CDS	1535220	1535711	0.89	-	0	ID=g4939.t1.CDS1;Parent=g4939.t1;
JASKUP010000019.1_Trichopoda_pennipes_isolate_NS2899_ptg000019l,_whole_genome_shotgun_sequence	AUGUSTUS	exon	1535220	1535711	.	-	.	ID=g4939.t1.exon1;Parent=g4939.t1;
JASKUP010000019.1_Trichopoda_pennipes_isolate_NS2899_ptg000019l,_whole_genome_shotgun_sequence	AUGUSTUS	start_codon	1535709	1535711	.	-	0	ID=g4939.t1.start1;Parent=g4939.t1;
JASKUP010000019.1_Trichopoda_pennipes_isolate_NS2899_ptg000019l,_whole_genome_shotgun_sequence	AUGUSTUS	gene	1624550	1625446	.	+	.	ID=g4940;
JASKUP010000019.1_Trichopoda_pennipes_isolate_NS2899_ptg000019l,_whole_genome_shotgun_sequence	AUGUSTUS	mRNA	1624550	1625446	1	+	.	ID=g4940.t1;Parent=g4940;
JASKUP010000019.1_Trichopoda_pennipes_isolate_NS2899_ptg000019l,_whole_genome_shotgun_sequence	AUGUSTUS	start_codon	1624550	1624552	.	+	0	ID=g4940.t1.start1;Parent=g4940.t1;
JASKUP010000019.1_Trichopoda_pennipes_isolate_NS2899_ptg000019l,_whole_genome_shotgun_sequence	AUGUSTUS	CDS	1624550	1625060	1	+	0	ID=g4940.t1.CDS1;Parent=g4940.t1;
JASKUP010000019.1_Trichopoda_pennipes_isolate_NS2899_ptg000019l,_whole_genome_shotgun_sequence	AUGUSTUS	exon	1624550	1625060	.	+	.	ID=g4940.t1.exon1;Parent=g4940.t1;
JASKUP010000019.1_Trichopoda_pennipes_isolate_NS2899_ptg000019l,_whole_genome_shotgun_sequence	AUGUSTUS	intron	1625061	1625114	1	+	.	ID=g4940.t1.intron1;Parent=g4940.t1;
JASKUP010000019.1_Trichopoda_pennipes_isolate_NS2899_ptg000019l,_whole_genome_shotgun_sequence	AUGUSTUS	CDS	1625115	1625446	1	+	2	ID=g4940.t1.CDS2;Parent=g4940.t1;
JASKUP010000019.1_Trichopoda_pennipes_isolate_NS2899_ptg000019l,_whole_genome_shotgun_sequence	AUGUSTUS	exon	1625115	1625446	.	+	.	ID=g4940.t1.exon2;Parent=g4940.t1;
JASKUP010000019.1_Trichopoda_pennipes_isolate_NS2899_ptg000019l,_whole_genome_shotgun_sequence	AUGUSTUS	stop_codon	1625444	1625446	.	+	0	ID=g4940.t1.stop1;Parent=g4940.t1;
JASKUP010000019.1_Trichopoda_pennipes_isolate_NS2899_ptg000019l,_whole_genome_shotgun_sequence	AUGUSTUS	gene	1629057	1645264	.	-	.	ID=g4941;
JASKUP010000019.1_Trichopoda_pennipes_isolate_NS2899_ptg000019l,_whole_genome_shotgun_sequence	AUGUSTUS	mRNA	1629057	1645264	0.03	-	.	ID=g4941.t1;Parent=g4941;
JASKUP010000019.1_Trichopoda_pennipes_isolate_NS2899_ptg000019l,_whole_genome_shotgun_sequence	AUGUSTUS	stop_codon	1629057	1629059	.	-	0	ID=g4941.t1.stop1;Parent=g4941.t1;
JASKUP010000019.1_Trichopoda_pennipes_isolate_NS2899_ptg000019l,_whole_genome_shotgun_sequence	AUGUSTUS	CDS	1629057	1629184	0.38	-	2	ID=g4941.t1.CDS1;Parent=g4941.t1;
JASKUP010000019.1_Trichopoda_pennipes_isolate_NS2899_ptg000019l,_whole_genome_shotgun_sequence	AUGUSTUS	exon	1629057	1629184	.	-	.	ID=g4941.t1.exon1;Parent=g4941.t1;
JASKUP010000019.1_Trichopoda_pennipes_isolate_NS2899_ptg000019l,_whole_genome_shotgun_sequence	AUGUSTUS	intron	1629185	1637756	0.36	-	.	ID=g4941.t1.intron1;Parent=g4941.t1;
JASKUP010000019.1_Trichopoda_pennipes_isolate_NS2899_ptg000019l,_whole_genome_shotgun_sequence	AUGUSTUS	CDS	1637757	1638344	0.28	-	2	ID=g4941.t1.CDS2;Parent=g4941.t1;
JASKUP010000019.1_Trichopoda_pennipes_isolate_NS2899_ptg000019l,_whole_genome_shotgun_sequence	AUGUSTUS	exon	1637757	1638344	.	-	.	ID=g4941.t1.exon2;Parent=g4941.t1;
JASKUP010000019.1_Trichopoda_pennipes_isolate_NS2899_ptg000019l,_whole_genome_shotgun_sequence	AUGUSTUS	intron	1638345	1642453	0.3	-	.	ID=g4941.t1.intron2;Parent=g4941.t1;
JASKUP010000019.1_Trichopoda_pennipes_isolate_NS2899_ptg000019l,_whole_genome_shotgun_sequence	AUGUSTUS	CDS	1642454	1643041	0.32	-	2	ID=g4941.t1.CDS3;Parent=g4941.t1;
JASKUP010000019.1_Trichopoda_pennipes_isolate_NS2899_ptg000019l,_whole_genome_shotgun_sequence	AUGUSTUS	exon	1642454	1643041	.	-	.	ID=g4941.t1.exon3;Parent=g4941.t1;
JASKUP010000019.1_Trichopoda_pennipes_isolate_NS2899_ptg000019l,_whole_genome_shotgun_sequence	AUGUSTUS	intron	1643042	1644118	0.56	-	.	ID=g4941.t1.intron3;Parent=g4941.t1;
JASKUP010000019.1_Trichopoda_pennipes_isolate_NS2899_ptg000019l,_whole_genome_shotgun_sequence	AUGUSTUS	CDS	1644119	1644229	0.72	-	2	ID=g4941.t1.CDS4;Parent=g4941.t1;
JASKUP010000019.1_Trichopoda_pennipes_isolate_NS2899_ptg000019l,_whole_genome_shotgun_sequence	AUGUSTUS	exon	1644119	1644229	.	-	.	ID=g4941.t1.exon4;Parent=g4941.t1;
JASKUP010000019.1_Trichopoda_pennipes_isolate_NS2899_ptg000019l,_whole_genome_shotgun_sequence	AUGUSTUS	intron	1644230	1644375	0.65	-	.	ID=g4941.t1.intron4;Parent=g4941.t1;
JASKUP010000019.1_Trichopoda_pennipes_isolate_NS2899_ptg000019l,_whole_genome_shotgun_sequence	AUGUSTUS	CDS	1644376	1645264	0.4	-	0	ID=g4941.t1.CDS5;Parent=g4941.t1;
JASKUP010000019.1_Trichopoda_pennipes_isolate_NS2899_ptg000019l,_whole_genome_shotgun_sequence	AUGUSTUS	exon	1644376	1645264	.	-	.	ID=g4941.t1.exon5;Parent=g4941.t1;
JASKUP010000019.1_Trichopoda_pennipes_isolate_NS2899_ptg000019l,_whole_genome_shotgun_sequence	AUGUSTUS	start_codon	1645262	1645264	.	-	0	ID=g4941.t1.start1;Parent=g4941.t1;
JASKUP010000019.1_Trichopoda_pennipes_isolate_NS2899_ptg000019l,_whole_genome_shotgun_sequence	AUGUSTUS	mRNA	1629057	1645264	0.08	-	.	ID=g4941.t2;Parent=g4941;
JASKUP010000019.1_Trichopoda_pennipes_isolate_NS2899_ptg000019l,_whole_genome_shotgun_sequence	AUGUSTUS	stop_codon	1629057	1629059	.	-	0	ID=g4941.t2.stop1;Parent=g4941.t2;
JASKUP010000019.1_Trichopoda_pennipes_isolate_NS2899_ptg000019l,_whole_genome_shotgun_sequence	AUGUSTUS	CDS	1629057	1629184	0.39	-	2	ID=g4941.t2.CDS1;Parent=g4941.t2;
JASKUP010000019.1_Trichopoda_pennipes_isolate_NS2899_ptg000019l,_whole_genome_shotgun_sequence	AUGUSTUS	exon	1629057	1629184	.	-	.	ID=g4941.t2.exon1;Parent=g4941.t2;
JASKUP010000019.1_Trichopoda_pennipes_isolate_NS2899_ptg000019l,_whole_genome_shotgun_sequence	AUGUSTUS	intron	1629185	1637756	0.43	-	.	ID=g4941.t2.intron1;Parent=g4941.t2;
JASKUP010000019.1_Trichopoda_pennipes_isolate_NS2899_ptg000019l,_whole_genome_shotgun_sequence	AUGUSTUS	CDS	1637757	1638344	0.27	-	2	ID=g4941.t2.CDS2;Parent=g4941.t2;
JASKUP010000019.1_Trichopoda_pennipes_isolate_NS2899_ptg000019l,_whole_genome_shotgun_sequence	AUGUSTUS	exon	1637757	1638344	.	-	.	ID=g4941.t2.exon2;Parent=g4941.t2;
JASKUP010000019.1_Trichopoda_pennipes_isolate_NS2899_ptg000019l,_whole_genome_shotgun_sequence	AUGUSTUS	intron	1638345	1642453	0.27	-	.	ID=g4941.t2.intron2;Parent=g4941.t2;
JASKUP010000019.1_Trichopoda_pennipes_isolate_NS2899_ptg000019l,_whole_genome_shotgun_sequence	AUGUSTUS	CDS	1642454	1643041	0.36	-	2	ID=g4941.t2.CDS3;Parent=g4941.t2;
JASKUP010000019.1_Trichopoda_pennipes_isolate_NS2899_ptg000019l,_whole_genome_shotgun_sequence	AUGUSTUS	exon	1642454	1643041	.	-	.	ID=g4941.t2.exon3;Parent=g4941.t2;
JASKUP010000019.1_Trichopoda_pennipes_isolate_NS2899_ptg000019l,_whole_genome_shotgun_sequence	AUGUSTUS	intron	1643042	1644118	0.67	-	.	ID=g4941.t2.intron3;Parent=g4941.t2;
JASKUP010000019.1_Trichopoda_pennipes_isolate_NS2899_ptg000019l,_whole_genome_shotgun_sequence	AUGUSTUS	CDS	1644119	1644229	0.96	-	2	ID=g4941.t2.CDS4;Parent=g4941.t2;
JASKUP010000019.1_Trichopoda_pennipes_isolate_NS2899_ptg000019l,_whole_genome_shotgun_sequence	AUGUSTUS	exon	1644119	1644229	.	-	.	ID=g4941.t2.exon4;Parent=g4941.t2;
JASKUP010000019.1_Trichopoda_pennipes_isolate_NS2899_ptg000019l,_whole_genome_shotgun_sequence	AUGUSTUS	intron	1644230	1644453	1	-	.	ID=g4941.t2.intron4;Parent=g4941.t2;
JASKUP010000019.1_Trichopoda_pennipes_isolate_NS2899_ptg000019l,_whole_genome_shotgun_sequence	AUGUSTUS	CDS	1644454	1645264	0.59	-	0	ID=g4941.t2.CDS5;Parent=g4941.t2;
JASKUP010000019.1_Trichopoda_pennipes_isolate_NS2899_ptg000019l,_whole_genome_shotgun_sequence	AUGUSTUS	exon	1644454	1645264	.	-	.	ID=g4941.t2.exon5;Parent=g4941.t2;
JASKUP010000019.1_Trichopoda_pennipes_isolate_NS2899_ptg000019l,_whole_genome_shotgun_sequence	AUGUSTUS	start_codon	1645262	1645264	.	-	0	ID=g4941.t2.start1;Parent=g4941.t2;
JASKUP010000019.1_Trichopoda_pennipes_isolate_NS2899_ptg000019l,_whole_genome_shotgun_sequence	AUGUSTUS	gene	1651159	1652181	.	+	.	ID=g4942;
JASKUP010000019.1_Trichopoda_pennipes_isolate_NS2899_ptg000019l,_whole_genome_shotgun_sequence	AUGUSTUS	mRNA	1651159	1652181	0.31	+	.	ID=g4942.t1;Parent=g4942;
JASKUP010000019.1_Trichopoda_pennipes_isolate_NS2899_ptg000019l,_whole_genome_shotgun_sequence	AUGUSTUS	start_codon	1651159	1651161	.	+	0	ID=g4942.t1.start1;Parent=g4942.t1;
JASKUP010000019.1_Trichopoda_pennipes_isolate_NS2899_ptg000019l,_whole_genome_shotgun_sequence	AUGUSTUS	CDS	1651159	1651212	0.31	+	0	ID=g4942.t1.CDS1;Parent=g4942.t1;
JASKUP010000019.1_Trichopoda_pennipes_isolate_NS2899_ptg000019l,_whole_genome_shotgun_sequence	AUGUSTUS	exon	1651159	1651212	.	+	.	ID=g4942.t1.exon1;Parent=g4942.t1;
JASKUP010000019.1_Trichopoda_pennipes_isolate_NS2899_ptg000019l,_whole_genome_shotgun_sequence	AUGUSTUS	intron	1651213	1651773	0.46	+	.	ID=g4942.t1.intron1;Parent=g4942.t1;
JASKUP010000019.1_Trichopoda_pennipes_isolate_NS2899_ptg000019l,_whole_genome_shotgun_sequence	AUGUSTUS	CDS	1651774	1652181	0.99	+	0	ID=g4942.t1.CDS2;Parent=g4942.t1;
JASKUP010000019.1_Trichopoda_pennipes_isolate_NS2899_ptg000019l,_whole_genome_shotgun_sequence	AUGUSTUS	exon	1651774	1652181	.	+	.	ID=g4942.t1.exon2;Parent=g4942.t1;
JASKUP010000019.1_Trichopoda_pennipes_isolate_NS2899_ptg000019l,_whole_genome_shotgun_sequence	AUGUSTUS	stop_codon	1652179	1652181	.	+	0	ID=g4942.t1.stop1;Parent=g4942.t1;
JASKUP010000019.1_Trichopoda_pennipes_isolate_NS2899_ptg000019l,_whole_genome_shotgun_sequence	AUGUSTUS	gene	1653469	1655880	.	-	.	ID=g4943;
JASKUP010000019.1_Trichopoda_pennipes_isolate_NS2899_ptg000019l,_whole_genome_shotgun_sequence	AUGUSTUS	mRNA	1653469	1655880	0.27	-	.	ID=g4943.t1;Parent=g4943;
JASKUP010000019.1_Trichopoda_pennipes_isolate_NS2899_ptg000019l,_whole_genome_shotgun_sequence	AUGUSTUS	stop_codon	1653469	1653471	.	-	0	ID=g4943.t1.stop1;Parent=g4943.t1;
JASKUP010000019.1_Trichopoda_pennipes_isolate_NS2899_ptg000019l,_whole_genome_shotgun_sequence	AUGUSTUS	CDS	1653469	1654243	0.35	-	1	ID=g4943.t1.CDS1;Parent=g4943.t1;
JASKUP010000019.1_Trichopoda_pennipes_isolate_NS2899_ptg000019l,_whole_genome_shotgun_sequence	AUGUSTUS	exon	1653469	1654243	.	-	.	ID=g4943.t1.exon1;Parent=g4943.t1;
JASKUP010000019.1_Trichopoda_pennipes_isolate_NS2899_ptg000019l,_whole_genome_shotgun_sequence	AUGUSTUS	intron	1654244	1655148	0.33	-	.	ID=g4943.t1.intron1;Parent=g4943.t1;
JASKUP010000019.1_Trichopoda_pennipes_isolate_NS2899_ptg000019l,_whole_genome_shotgun_sequence	AUGUSTUS	CDS	1655149	1655626	0.35	-	2	ID=g4943.t1.CDS2;Parent=g4943.t1;
JASKUP010000019.1_Trichopoda_pennipes_isolate_NS2899_ptg000019l,_whole_genome_shotgun_sequence	AUGUSTUS	exon	1655149	1655626	.	-	.	ID=g4943.t1.exon2;Parent=g4943.t1;
JASKUP010000019.1_Trichopoda_pennipes_isolate_NS2899_ptg000019l,_whole_genome_shotgun_sequence	AUGUSTUS	intron	1655627	1655729	0.97	-	.	ID=g4943.t1.intron2;Parent=g4943.t1;
JASKUP010000019.1_Trichopoda_pennipes_isolate_NS2899_ptg000019l,_whole_genome_shotgun_sequence	AUGUSTUS	CDS	1655730	1655880	0.85	-	0	ID=g4943.t1.CDS3;Parent=g4943.t1;
JASKUP010000019.1_Trichopoda_pennipes_isolate_NS2899_ptg000019l,_whole_genome_shotgun_sequence	AUGUSTUS	exon	1655730	1655880	.	-	.	ID=g4943.t1.exon3;Parent=g4943.t1;
JASKUP010000019.1_Trichopoda_pennipes_isolate_NS2899_ptg000019l,_whole_genome_shotgun_sequence	AUGUSTUS	start_codon	1655878	1655880	.	-	0	ID=g4943.t1.start1;Parent=g4943.t1;
JASKUP010000019.1_Trichopoda_pennipes_isolate_NS2899_ptg000019l,_whole_genome_shotgun_sequence	AUGUSTUS	mRNA	1653469	1655543	0.26	-	.	ID=g4943.t2;Parent=g4943;
JASKUP010000019.1_Trichopoda_pennipes_isolate_NS2899_ptg000019l,_whole_genome_shotgun_sequence	AUGUSTUS	stop_codon	1653469	1653471	.	-	0	ID=g4943.t2.stop1;Parent=g4943.t2;
JASKUP010000019.1_Trichopoda_pennipes_isolate_NS2899_ptg000019l,_whole_genome_shotgun_sequence	AUGUSTUS	CDS	1653469	1654243	0.33	-	1	ID=g4943.t2.CDS1;Parent=g4943.t2;
JASKUP010000019.1_Trichopoda_pennipes_isolate_NS2899_ptg000019l,_whole_genome_shotgun_sequence	AUGUSTUS	exon	1653469	1654243	.	-	.	ID=g4943.t2.exon1;Parent=g4943.t2;
JASKUP010000019.1_Trichopoda_pennipes_isolate_NS2899_ptg000019l,_whole_genome_shotgun_sequence	AUGUSTUS	intron	1654244	1655148	0.26	-	.	ID=g4943.t2.intron1;Parent=g4943.t2;
JASKUP010000019.1_Trichopoda_pennipes_isolate_NS2899_ptg000019l,_whole_genome_shotgun_sequence	AUGUSTUS	CDS	1655149	1655543	0.3	-	0	ID=g4943.t2.CDS2;Parent=g4943.t2;
JASKUP010000019.1_Trichopoda_pennipes_isolate_NS2899_ptg000019l,_whole_genome_shotgun_sequence	AUGUSTUS	exon	1655149	1655543	.	-	.	ID=g4943.t2.exon2;Parent=g4943.t2;
JASKUP010000019.1_Trichopoda_pennipes_isolate_NS2899_ptg000019l,_whole_genome_shotgun_sequence	AUGUSTUS	start_codon	1655541	1655543	.	-	0	ID=g4943.t2.start1;Parent=g4943.t2;
JASKUP010000019.1_Trichopoda_pennipes_isolate_NS2899_ptg000019l,_whole_genome_shotgun_sequence	AUGUSTUS	gene	1658642	1659004	.	-	.	ID=g4944;
JASKUP010000019.1_Trichopoda_pennipes_isolate_NS2899_ptg000019l,_whole_genome_shotgun_sequence	AUGUSTUS	mRNA	1658642	1659004	0.93	-	.	ID=g4944.t1;Parent=g4944;
JASKUP010000019.1_Trichopoda_pennipes_isolate_NS2899_ptg000019l,_whole_genome_shotgun_sequence	AUGUSTUS	stop_codon	1658642	1658644	.	-	0	ID=g4944.t1.stop1;Parent=g4944.t1;
JASKUP010000019.1_Trichopoda_pennipes_isolate_NS2899_ptg000019l,_whole_genome_shotgun_sequence	AUGUSTUS	CDS	1658642	1658879	1	-	1	ID=g4944.t1.CDS1;Parent=g4944.t1;
JASKUP010000019.1_Trichopoda_pennipes_isolate_NS2899_ptg000019l,_whole_genome_shotgun_sequence	AUGUSTUS	exon	1658642	1658879	.	-	.	ID=g4944.t1.exon1;Parent=g4944.t1;
JASKUP010000019.1_Trichopoda_pennipes_isolate_NS2899_ptg000019l,_whole_genome_shotgun_sequence	AUGUSTUS	intron	1658880	1658945	1	-	.	ID=g4944.t1.intron1;Parent=g4944.t1;
JASKUP010000019.1_Trichopoda_pennipes_isolate_NS2899_ptg000019l,_whole_genome_shotgun_sequence	AUGUSTUS	CDS	1658946	1659004	0.93	-	0	ID=g4944.t1.CDS2;Parent=g4944.t1;
JASKUP010000019.1_Trichopoda_pennipes_isolate_NS2899_ptg000019l,_whole_genome_shotgun_sequence	AUGUSTUS	exon	1658946	1659004	.	-	.	ID=g4944.t1.exon2;Parent=g4944.t1;
JASKUP010000019.1_Trichopoda_pennipes_isolate_NS2899_ptg000019l,_whole_genome_shotgun_sequence	AUGUSTUS	start_codon	1659002	1659004	.	-	0	ID=g4944.t1.start1;Parent=g4944.t1;
JASKUP010000019.1_Trichopoda_pennipes_isolate_NS2899_ptg000019l,_whole_genome_shotgun_sequence	AUGUSTUS	gene	1659137	1660024	.	-	.	ID=g4945;
JASKUP010000019.1_Trichopoda_pennipes_isolate_NS2899_ptg000019l,_whole_genome_shotgun_sequence	AUGUSTUS	mRNA	1659137	1660024	0.82	-	.	ID=g4945.t1;Parent=g4945;
JASKUP010000019.1_Trichopoda_pennipes_isolate_NS2899_ptg000019l,_whole_genome_shotgun_sequence	AUGUSTUS	stop_codon	1659137	1659139	.	-	0	ID=g4945.t1.stop1;Parent=g4945.t1;
JASKUP010000019.1_Trichopoda_pennipes_isolate_NS2899_ptg000019l,_whole_genome_shotgun_sequence	AUGUSTUS	CDS	1659137	1659169	0.99	-	0	ID=g4945.t1.CDS1;Parent=g4945.t1;
JASKUP010000019.1_Trichopoda_pennipes_isolate_NS2899_ptg000019l,_whole_genome_shotgun_sequence	AUGUSTUS	exon	1659137	1659169	.	-	.	ID=g4945.t1.exon1;Parent=g4945.t1;
JASKUP010000019.1_Trichopoda_pennipes_isolate_NS2899_ptg000019l,_whole_genome_shotgun_sequence	AUGUSTUS	intron	1659170	1659229	1	-	.	ID=g4945.t1.intron1;Parent=g4945.t1;
JASKUP010000019.1_Trichopoda_pennipes_isolate_NS2899_ptg000019l,_whole_genome_shotgun_sequence	AUGUSTUS	CDS	1659230	1659344	1	-	1	ID=g4945.t1.CDS2;Parent=g4945.t1;
JASKUP010000019.1_Trichopoda_pennipes_isolate_NS2899_ptg000019l,_whole_genome_shotgun_sequence	AUGUSTUS	exon	1659230	1659344	.	-	.	ID=g4945.t1.exon2;Parent=g4945.t1;
JASKUP010000019.1_Trichopoda_pennipes_isolate_NS2899_ptg000019l,_whole_genome_shotgun_sequence	AUGUSTUS	intron	1659345	1659404	1	-	.	ID=g4945.t1.intron2;Parent=g4945.t1;
JASKUP010000019.1_Trichopoda_pennipes_isolate_NS2899_ptg000019l,_whole_genome_shotgun_sequence	AUGUSTUS	CDS	1659405	1659713	0.88	-	1	ID=g4945.t1.CDS3;Parent=g4945.t1;
JASKUP010000019.1_Trichopoda_pennipes_isolate_NS2899_ptg000019l,_whole_genome_shotgun_sequence	AUGUSTUS	exon	1659405	1659713	.	-	.	ID=g4945.t1.exon3;Parent=g4945.t1;
JASKUP010000019.1_Trichopoda_pennipes_isolate_NS2899_ptg000019l,_whole_genome_shotgun_sequence	AUGUSTUS	intron	1659714	1659983	0.83	-	.	ID=g4945.t1.intron3;Parent=g4945.t1;
JASKUP010000019.1_Trichopoda_pennipes_isolate_NS2899_ptg000019l,_whole_genome_shotgun_sequence	AUGUSTUS	CDS	1659984	1660024	0.83	-	0	ID=g4945.t1.CDS4;Parent=g4945.t1;
JASKUP010000019.1_Trichopoda_pennipes_isolate_NS2899_ptg000019l,_whole_genome_shotgun_sequence	AUGUSTUS	exon	1659984	1660024	.	-	.	ID=g4945.t1.exon4;Parent=g4945.t1;
JASKUP010000019.1_Trichopoda_pennipes_isolate_NS2899_ptg000019l,_whole_genome_shotgun_sequence	AUGUSTUS	start_codon	1660022	1660024	.	-	0	ID=g4945.t1.start1;Parent=g4945.t1;
JASKUP010000019.1_Trichopoda_pennipes_isolate_NS2899_ptg000019l,_whole_genome_shotgun_sequence	AUGUSTUS	gene	1683409	1684792	.	-	.	ID=g4946;
JASKUP010000019.1_Trichopoda_pennipes_isolate_NS2899_ptg000019l,_whole_genome_shotgun_sequence	AUGUSTUS	mRNA	1683409	1684792	0.15	-	.	ID=g4946.t1;Parent=g4946;
JASKUP010000019.1_Trichopoda_pennipes_isolate_NS2899_ptg000019l,_whole_genome_shotgun_sequence	AUGUSTUS	stop_codon	1683409	1683411	.	-	0	ID=g4946.t1.stop1;Parent=g4946.t1;
JASKUP010000019.1_Trichopoda_pennipes_isolate_NS2899_ptg000019l,_whole_genome_shotgun_sequence	AUGUSTUS	CDS	1683409	1683646	1	-	1	ID=g4946.t1.CDS1;Parent=g4946.t1;
JASKUP010000019.1_Trichopoda_pennipes_isolate_NS2899_ptg000019l,_whole_genome_shotgun_sequence	AUGUSTUS	exon	1683409	1683646	.	-	.	ID=g4946.t1.exon1;Parent=g4946.t1;
JASKUP010000019.1_Trichopoda_pennipes_isolate_NS2899_ptg000019l,_whole_genome_shotgun_sequence	AUGUSTUS	intron	1683647	1683712	1	-	.	ID=g4946.t1.intron1;Parent=g4946.t1;
JASKUP010000019.1_Trichopoda_pennipes_isolate_NS2899_ptg000019l,_whole_genome_shotgun_sequence	AUGUSTUS	CDS	1683713	1683936	1	-	0	ID=g4946.t1.CDS2;Parent=g4946.t1;
JASKUP010000019.1_Trichopoda_pennipes_isolate_NS2899_ptg000019l,_whole_genome_shotgun_sequence	AUGUSTUS	exon	1683713	1683936	.	-	.	ID=g4946.t1.exon2;Parent=g4946.t1;
JASKUP010000019.1_Trichopoda_pennipes_isolate_NS2899_ptg000019l,_whole_genome_shotgun_sequence	AUGUSTUS	intron	1683937	1683996	1	-	.	ID=g4946.t1.intron2;Parent=g4946.t1;
JASKUP010000019.1_Trichopoda_pennipes_isolate_NS2899_ptg000019l,_whole_genome_shotgun_sequence	AUGUSTUS	CDS	1683997	1684111	1	-	1	ID=g4946.t1.CDS3;Parent=g4946.t1;
JASKUP010000019.1_Trichopoda_pennipes_isolate_NS2899_ptg000019l,_whole_genome_shotgun_sequence	AUGUSTUS	exon	1683997	1684111	.	-	.	ID=g4946.t1.exon3;Parent=g4946.t1;
JASKUP010000019.1_Trichopoda_pennipes_isolate_NS2899_ptg000019l,_whole_genome_shotgun_sequence	AUGUSTUS	intron	1684112	1684171	1	-	.	ID=g4946.t1.intron3;Parent=g4946.t1;
JASKUP010000019.1_Trichopoda_pennipes_isolate_NS2899_ptg000019l,_whole_genome_shotgun_sequence	AUGUSTUS	CDS	1684172	1684480	0.29	-	1	ID=g4946.t1.CDS4;Parent=g4946.t1;
JASKUP010000019.1_Trichopoda_pennipes_isolate_NS2899_ptg000019l,_whole_genome_shotgun_sequence	AUGUSTUS	exon	1684172	1684480	.	-	.	ID=g4946.t1.exon4;Parent=g4946.t1;
JASKUP010000019.1_Trichopoda_pennipes_isolate_NS2899_ptg000019l,_whole_genome_shotgun_sequence	AUGUSTUS	intron	1684481	1684751	0.15	-	.	ID=g4946.t1.intron4;Parent=g4946.t1;
JASKUP010000019.1_Trichopoda_pennipes_isolate_NS2899_ptg000019l,_whole_genome_shotgun_sequence	AUGUSTUS	CDS	1684752	1684792	0.15	-	0	ID=g4946.t1.CDS5;Parent=g4946.t1;
JASKUP010000019.1_Trichopoda_pennipes_isolate_NS2899_ptg000019l,_whole_genome_shotgun_sequence	AUGUSTUS	exon	1684752	1684792	.	-	.	ID=g4946.t1.exon5;Parent=g4946.t1;
JASKUP010000019.1_Trichopoda_pennipes_isolate_NS2899_ptg000019l,_whole_genome_shotgun_sequence	AUGUSTUS	start_codon	1684790	1684792	.	-	0	ID=g4946.t1.start1;Parent=g4946.t1;
JASKUP010000019.1_Trichopoda_pennipes_isolate_NS2899_ptg000019l,_whole_genome_shotgun_sequence	AUGUSTUS	gene	1696678	1698060	.	-	.	ID=g4947;
JASKUP010000019.1_Trichopoda_pennipes_isolate_NS2899_ptg000019l,_whole_genome_shotgun_sequence	AUGUSTUS	mRNA	1696678	1698060	0.41	-	.	ID=g4947.t1;Parent=g4947;
JASKUP010000019.1_Trichopoda_pennipes_isolate_NS2899_ptg000019l,_whole_genome_shotgun_sequence	AUGUSTUS	stop_codon	1696678	1696680	.	-	0	ID=g4947.t1.stop1;Parent=g4947.t1;
JASKUP010000019.1_Trichopoda_pennipes_isolate_NS2899_ptg000019l,_whole_genome_shotgun_sequence	AUGUSTUS	CDS	1696678	1696915	1	-	1	ID=g4947.t1.CDS1;Parent=g4947.t1;
JASKUP010000019.1_Trichopoda_pennipes_isolate_NS2899_ptg000019l,_whole_genome_shotgun_sequence	AUGUSTUS	exon	1696678	1696915	.	-	.	ID=g4947.t1.exon1;Parent=g4947.t1;
JASKUP010000019.1_Trichopoda_pennipes_isolate_NS2899_ptg000019l,_whole_genome_shotgun_sequence	AUGUSTUS	intron	1696916	1696981	1	-	.	ID=g4947.t1.intron1;Parent=g4947.t1;
JASKUP010000019.1_Trichopoda_pennipes_isolate_NS2899_ptg000019l,_whole_genome_shotgun_sequence	AUGUSTUS	CDS	1696982	1696998	0.87	-	0	ID=g4947.t1.CDS2;Parent=g4947.t1;
JASKUP010000019.1_Trichopoda_pennipes_isolate_NS2899_ptg000019l,_whole_genome_shotgun_sequence	AUGUSTUS	exon	1696982	1696998	.	-	.	ID=g4947.t1.exon2;Parent=g4947.t1;
JASKUP010000019.1_Trichopoda_pennipes_isolate_NS2899_ptg000019l,_whole_genome_shotgun_sequence	AUGUSTUS	intron	1696999	1697058	0.87	-	.	ID=g4947.t1.intron2;Parent=g4947.t1;
JASKUP010000019.1_Trichopoda_pennipes_isolate_NS2899_ptg000019l,_whole_genome_shotgun_sequence	AUGUSTUS	CDS	1697059	1697205	0.87	-	0	ID=g4947.t1.CDS3;Parent=g4947.t1;
JASKUP010000019.1_Trichopoda_pennipes_isolate_NS2899_ptg000019l,_whole_genome_shotgun_sequence	AUGUSTUS	exon	1697059	1697205	.	-	.	ID=g4947.t1.exon3;Parent=g4947.t1;
JASKUP010000019.1_Trichopoda_pennipes_isolate_NS2899_ptg000019l,_whole_genome_shotgun_sequence	AUGUSTUS	intron	1697206	1697265	1	-	.	ID=g4947.t1.intron3;Parent=g4947.t1;
JASKUP010000019.1_Trichopoda_pennipes_isolate_NS2899_ptg000019l,_whole_genome_shotgun_sequence	AUGUSTUS	CDS	1697266	1697380	1	-	1	ID=g4947.t1.CDS4;Parent=g4947.t1;
JASKUP010000019.1_Trichopoda_pennipes_isolate_NS2899_ptg000019l,_whole_genome_shotgun_sequence	AUGUSTUS	exon	1697266	1697380	.	-	.	ID=g4947.t1.exon4;Parent=g4947.t1;
JASKUP010000019.1_Trichopoda_pennipes_isolate_NS2899_ptg000019l,_whole_genome_shotgun_sequence	AUGUSTUS	intron	1697381	1697440	1	-	.	ID=g4947.t1.intron4;Parent=g4947.t1;
JASKUP010000019.1_Trichopoda_pennipes_isolate_NS2899_ptg000019l,_whole_genome_shotgun_sequence	AUGUSTUS	CDS	1697441	1697749	0.61	-	1	ID=g4947.t1.CDS5;Parent=g4947.t1;
JASKUP010000019.1_Trichopoda_pennipes_isolate_NS2899_ptg000019l,_whole_genome_shotgun_sequence	AUGUSTUS	exon	1697441	1697749	.	-	.	ID=g4947.t1.exon5;Parent=g4947.t1;
JASKUP010000019.1_Trichopoda_pennipes_isolate_NS2899_ptg000019l,_whole_genome_shotgun_sequence	AUGUSTUS	intron	1697750	1698019	0.46	-	.	ID=g4947.t1.intron5;Parent=g4947.t1;
JASKUP010000019.1_Trichopoda_pennipes_isolate_NS2899_ptg000019l,_whole_genome_shotgun_sequence	AUGUSTUS	CDS	1698020	1698060	0.46	-	0	ID=g4947.t1.CDS6;Parent=g4947.t1;
JASKUP010000019.1_Trichopoda_pennipes_isolate_NS2899_ptg000019l,_whole_genome_shotgun_sequence	AUGUSTUS	exon	1698020	1698060	.	-	.	ID=g4947.t1.exon6;Parent=g4947.t1;
JASKUP010000019.1_Trichopoda_pennipes_isolate_NS2899_ptg000019l,_whole_genome_shotgun_sequence	AUGUSTUS	start_codon	1698058	1698060	.	-	0	ID=g4947.t1.start1;Parent=g4947.t1;
JASKUP010000019.1_Trichopoda_pennipes_isolate_NS2899_ptg000019l,_whole_genome_shotgun_sequence	AUGUSTUS	gene	1757585	1757845	.	-	.	ID=g4948;
JASKUP010000019.1_Trichopoda_pennipes_isolate_NS2899_ptg000019l,_whole_genome_shotgun_sequence	AUGUSTUS	mRNA	1757585	1757845	1	-	.	ID=g4948.t1;Parent=g4948;
JASKUP010000019.1_Trichopoda_pennipes_isolate_NS2899_ptg000019l,_whole_genome_shotgun_sequence	AUGUSTUS	stop_codon	1757585	1757587	.	-	0	ID=g4948.t1.stop1;Parent=g4948.t1;
JASKUP010000019.1_Trichopoda_pennipes_isolate_NS2899_ptg000019l,_whole_genome_shotgun_sequence	AUGUSTUS	CDS	1757585	1757845	1	-	0	ID=g4948.t1.CDS1;Parent=g4948.t1;
JASKUP010000019.1_Trichopoda_pennipes_isolate_NS2899_ptg000019l,_whole_genome_shotgun_sequence	AUGUSTUS	exon	1757585	1757845	.	-	.	ID=g4948.t1.exon1;Parent=g4948.t1;
JASKUP010000019.1_Trichopoda_pennipes_isolate_NS2899_ptg000019l,_whole_genome_shotgun_sequence	AUGUSTUS	start_codon	1757843	1757845	.	-	0	ID=g4948.t1.start1;Parent=g4948.t1;
JASKUP010000019.1_Trichopoda_pennipes_isolate_NS2899_ptg000019l,_whole_genome_shotgun_sequence	AUGUSTUS	gene	1766860	1767370	.	+	.	ID=g4949;
JASKUP010000019.1_Trichopoda_pennipes_isolate_NS2899_ptg000019l,_whole_genome_shotgun_sequence	AUGUSTUS	mRNA	1766860	1767370	0.5	+	.	ID=g4949.t1;Parent=g4949;
JASKUP010000019.1_Trichopoda_pennipes_isolate_NS2899_ptg000019l,_whole_genome_shotgun_sequence	AUGUSTUS	start_codon	1766860	1766862	.	+	0	ID=g4949.t1.start1;Parent=g4949.t1;
JASKUP010000019.1_Trichopoda_pennipes_isolate_NS2899_ptg000019l,_whole_genome_shotgun_sequence	AUGUSTUS	CDS	1766860	1767092	0.73	+	0	ID=g4949.t1.CDS1;Parent=g4949.t1;
JASKUP010000019.1_Trichopoda_pennipes_isolate_NS2899_ptg000019l,_whole_genome_shotgun_sequence	AUGUSTUS	exon	1766860	1767092	.	+	.	ID=g4949.t1.exon1;Parent=g4949.t1;
JASKUP010000019.1_Trichopoda_pennipes_isolate_NS2899_ptg000019l,_whole_genome_shotgun_sequence	AUGUSTUS	intron	1767093	1767303	0.66	+	.	ID=g4949.t1.intron1;Parent=g4949.t1;
JASKUP010000019.1_Trichopoda_pennipes_isolate_NS2899_ptg000019l,_whole_genome_shotgun_sequence	AUGUSTUS	CDS	1767304	1767370	0.66	+	1	ID=g4949.t1.CDS2;Parent=g4949.t1;
JASKUP010000019.1_Trichopoda_pennipes_isolate_NS2899_ptg000019l,_whole_genome_shotgun_sequence	AUGUSTUS	exon	1767304	1767370	.	+	.	ID=g4949.t1.exon2;Parent=g4949.t1;
JASKUP010000019.1_Trichopoda_pennipes_isolate_NS2899_ptg000019l,_whole_genome_shotgun_sequence	AUGUSTUS	stop_codon	1767368	1767370	.	+	0	ID=g4949.t1.stop1;Parent=g4949.t1;
JASKUP010000019.1_Trichopoda_pennipes_isolate_NS2899_ptg000019l,_whole_genome_shotgun_sequence	AUGUSTUS	gene	1808217	1808951	.	+	.	ID=g4950;
JASKUP010000019.1_Trichopoda_pennipes_isolate_NS2899_ptg000019l,_whole_genome_shotgun_sequence	AUGUSTUS	mRNA	1808217	1808951	0.88	+	.	ID=g4950.t1;Parent=g4950;
JASKUP010000019.1_Trichopoda_pennipes_isolate_NS2899_ptg000019l,_whole_genome_shotgun_sequence	AUGUSTUS	start_codon	1808217	1808219	.	+	0	ID=g4950.t1.start1;Parent=g4950.t1;
JASKUP010000019.1_Trichopoda_pennipes_isolate_NS2899_ptg000019l,_whole_genome_shotgun_sequence	AUGUSTUS	CDS	1808217	1808392	1	+	0	ID=g4950.t1.CDS1;Parent=g4950.t1;
JASKUP010000019.1_Trichopoda_pennipes_isolate_NS2899_ptg000019l,_whole_genome_shotgun_sequence	AUGUSTUS	exon	1808217	1808392	.	+	.	ID=g4950.t1.exon1;Parent=g4950.t1;
JASKUP010000019.1_Trichopoda_pennipes_isolate_NS2899_ptg000019l,_whole_genome_shotgun_sequence	AUGUSTUS	intron	1808393	1808458	0.96	+	.	ID=g4950.t1.intron1;Parent=g4950.t1;
JASKUP010000019.1_Trichopoda_pennipes_isolate_NS2899_ptg000019l,_whole_genome_shotgun_sequence	AUGUSTUS	CDS	1808459	1808778	0.88	+	1	ID=g4950.t1.CDS2;Parent=g4950.t1;
JASKUP010000019.1_Trichopoda_pennipes_isolate_NS2899_ptg000019l,_whole_genome_shotgun_sequence	AUGUSTUS	exon	1808459	1808778	.	+	.	ID=g4950.t1.exon2;Parent=g4950.t1;
JASKUP010000019.1_Trichopoda_pennipes_isolate_NS2899_ptg000019l,_whole_genome_shotgun_sequence	AUGUSTUS	intron	1808779	1808832	0.92	+	.	ID=g4950.t1.intron2;Parent=g4950.t1;
JASKUP010000019.1_Trichopoda_pennipes_isolate_NS2899_ptg000019l,_whole_genome_shotgun_sequence	AUGUSTUS	CDS	1808833	1808951	0.92	+	2	ID=g4950.t1.CDS3;Parent=g4950.t1;
JASKUP010000019.1_Trichopoda_pennipes_isolate_NS2899_ptg000019l,_whole_genome_shotgun_sequence	AUGUSTUS	exon	1808833	1808951	.	+	.	ID=g4950.t1.exon3;Parent=g4950.t1;
JASKUP010000019.1_Trichopoda_pennipes_isolate_NS2899_ptg000019l,_whole_genome_shotgun_sequence	AUGUSTUS	stop_codon	1808949	1808951	.	+	0	ID=g4950.t1.stop1;Parent=g4950.t1;
JASKUP010000019.1_Trichopoda_pennipes_isolate_NS2899_ptg000019l,_whole_genome_shotgun_sequence	AUGUSTUS	mRNA	1808217	1808951	0.88	+	.	ID=g4950.t2;Parent=g4950;
JASKUP010000019.1_Trichopoda_pennipes_isolate_NS2899_ptg000019l,_whole_genome_shotgun_sequence	AUGUSTUS	start_codon	1808217	1808219	.	+	0	ID=g4950.t2.start1;Parent=g4950.t2;
JASKUP010000019.1_Trichopoda_pennipes_isolate_NS2899_ptg000019l,_whole_genome_shotgun_sequence	AUGUSTUS	CDS	1808217	1808392	1	+	0	ID=g4950.t2.CDS1;Parent=g4950.t2;
JASKUP010000019.1_Trichopoda_pennipes_isolate_NS2899_ptg000019l,_whole_genome_shotgun_sequence	AUGUSTUS	exon	1808217	1808392	.	+	.	ID=g4950.t2.exon1;Parent=g4950.t2;
JASKUP010000019.1_Trichopoda_pennipes_isolate_NS2899_ptg000019l,_whole_genome_shotgun_sequence	AUGUSTUS	intron	1808393	1808458	0.97	+	.	ID=g4950.t2.intron1;Parent=g4950.t2;
JASKUP010000019.1_Trichopoda_pennipes_isolate_NS2899_ptg000019l,_whole_genome_shotgun_sequence	AUGUSTUS	CDS	1808459	1808951	0.88	+	1	ID=g4950.t2.CDS2;Parent=g4950.t2;
JASKUP010000019.1_Trichopoda_pennipes_isolate_NS2899_ptg000019l,_whole_genome_shotgun_sequence	AUGUSTUS	exon	1808459	1808951	.	+	.	ID=g4950.t2.exon2;Parent=g4950.t2;
JASKUP010000019.1_Trichopoda_pennipes_isolate_NS2899_ptg000019l,_whole_genome_shotgun_sequence	AUGUSTUS	stop_codon	1808949	1808951	.	+	0	ID=g4950.t2.stop1;Parent=g4950.t2;
JASKUP010000019.1_Trichopoda_pennipes_isolate_NS2899_ptg000019l,_whole_genome_shotgun_sequence	AUGUSTUS	gene	1809065	1809388	.	+	.	ID=g4951;
JASKUP010000019.1_Trichopoda_pennipes_isolate_NS2899_ptg000019l,_whole_genome_shotgun_sequence	AUGUSTUS	mRNA	1809065	1809388	0.4	+	.	ID=g4951.t1;Parent=g4951;
JASKUP010000019.1_Trichopoda_pennipes_isolate_NS2899_ptg000019l,_whole_genome_shotgun_sequence	AUGUSTUS	start_codon	1809065	1809067	.	+	0	ID=g4951.t1.start1;Parent=g4951.t1;
JASKUP010000019.1_Trichopoda_pennipes_isolate_NS2899_ptg000019l,_whole_genome_shotgun_sequence	AUGUSTUS	CDS	1809065	1809388	0.4	+	0	ID=g4951.t1.CDS1;Parent=g4951.t1;
JASKUP010000019.1_Trichopoda_pennipes_isolate_NS2899_ptg000019l,_whole_genome_shotgun_sequence	AUGUSTUS	exon	1809065	1809388	.	+	.	ID=g4951.t1.exon1;Parent=g4951.t1;
JASKUP010000019.1_Trichopoda_pennipes_isolate_NS2899_ptg000019l,_whole_genome_shotgun_sequence	AUGUSTUS	stop_codon	1809386	1809388	.	+	0	ID=g4951.t1.stop1;Parent=g4951.t1;
JASKUP010000019.1_Trichopoda_pennipes_isolate_NS2899_ptg000019l,_whole_genome_shotgun_sequence	AUGUSTUS	gene	1809532	1810097	.	+	.	ID=g4952;
JASKUP010000019.1_Trichopoda_pennipes_isolate_NS2899_ptg000019l,_whole_genome_shotgun_sequence	AUGUSTUS	mRNA	1809532	1810097	0.7	+	.	ID=g4952.t1;Parent=g4952;
JASKUP010000019.1_Trichopoda_pennipes_isolate_NS2899_ptg000019l,_whole_genome_shotgun_sequence	AUGUSTUS	start_codon	1809532	1809534	.	+	0	ID=g4952.t1.start1;Parent=g4952.t1;
JASKUP010000019.1_Trichopoda_pennipes_isolate_NS2899_ptg000019l,_whole_genome_shotgun_sequence	AUGUSTUS	CDS	1809532	1809585	0.95	+	0	ID=g4952.t1.CDS1;Parent=g4952.t1;
JASKUP010000019.1_Trichopoda_pennipes_isolate_NS2899_ptg000019l,_whole_genome_shotgun_sequence	AUGUSTUS	exon	1809532	1809585	.	+	.	ID=g4952.t1.exon1;Parent=g4952.t1;
JASKUP010000019.1_Trichopoda_pennipes_isolate_NS2899_ptg000019l,_whole_genome_shotgun_sequence	AUGUSTUS	intron	1809586	1809659	0.91	+	.	ID=g4952.t1.intron1;Parent=g4952.t1;
JASKUP010000019.1_Trichopoda_pennipes_isolate_NS2899_ptg000019l,_whole_genome_shotgun_sequence	AUGUSTUS	CDS	1809660	1810097	0.74	+	0	ID=g4952.t1.CDS2;Parent=g4952.t1;
JASKUP010000019.1_Trichopoda_pennipes_isolate_NS2899_ptg000019l,_whole_genome_shotgun_sequence	AUGUSTUS	exon	1809660	1810097	.	+	.	ID=g4952.t1.exon2;Parent=g4952.t1;
JASKUP010000019.1_Trichopoda_pennipes_isolate_NS2899_ptg000019l,_whole_genome_shotgun_sequence	AUGUSTUS	stop_codon	1810095	1810097	.	+	0	ID=g4952.t1.stop1;Parent=g4952.t1;
JASKUP010000019.1_Trichopoda_pennipes_isolate_NS2899_ptg000019l,_whole_genome_shotgun_sequence	AUGUSTUS	gene	1810699	1821120	.	+	.	ID=g4953;
JASKUP010000019.1_Trichopoda_pennipes_isolate_NS2899_ptg000019l,_whole_genome_shotgun_sequence	AUGUSTUS	mRNA	1810699	1821120	0.61	+	.	ID=g4953.t1;Parent=g4953;
JASKUP010000019.1_Trichopoda_pennipes_isolate_NS2899_ptg000019l,_whole_genome_shotgun_sequence	AUGUSTUS	start_codon	1810699	1810701	.	+	0	ID=g4953.t1.start1;Parent=g4953.t1;
JASKUP010000019.1_Trichopoda_pennipes_isolate_NS2899_ptg000019l,_whole_genome_shotgun_sequence	AUGUSTUS	CDS	1810699	1810710	0.75	+	0	ID=g4953.t1.CDS1;Parent=g4953.t1;
JASKUP010000019.1_Trichopoda_pennipes_isolate_NS2899_ptg000019l,_whole_genome_shotgun_sequence	AUGUSTUS	exon	1810699	1810710	.	+	.	ID=g4953.t1.exon1;Parent=g4953.t1;
JASKUP010000019.1_Trichopoda_pennipes_isolate_NS2899_ptg000019l,_whole_genome_shotgun_sequence	AUGUSTUS	intron	1810711	1810783	1	+	.	ID=g4953.t1.intron1;Parent=g4953.t1;
JASKUP010000019.1_Trichopoda_pennipes_isolate_NS2899_ptg000019l,_whole_genome_shotgun_sequence	AUGUSTUS	CDS	1810784	1810824	0.68	+	0	ID=g4953.t1.CDS2;Parent=g4953.t1;
JASKUP010000019.1_Trichopoda_pennipes_isolate_NS2899_ptg000019l,_whole_genome_shotgun_sequence	AUGUSTUS	exon	1810784	1810824	.	+	.	ID=g4953.t1.exon2;Parent=g4953.t1;
JASKUP010000019.1_Trichopoda_pennipes_isolate_NS2899_ptg000019l,_whole_genome_shotgun_sequence	AUGUSTUS	intron	1810825	1820969	0.67	+	.	ID=g4953.t1.intron2;Parent=g4953.t1;
JASKUP010000019.1_Trichopoda_pennipes_isolate_NS2899_ptg000019l,_whole_genome_shotgun_sequence	AUGUSTUS	CDS	1820970	1821120	0.63	+	1	ID=g4953.t1.CDS3;Parent=g4953.t1;
JASKUP010000019.1_Trichopoda_pennipes_isolate_NS2899_ptg000019l,_whole_genome_shotgun_sequence	AUGUSTUS	exon	1820970	1821120	.	+	.	ID=g4953.t1.exon3;Parent=g4953.t1;
JASKUP010000019.1_Trichopoda_pennipes_isolate_NS2899_ptg000019l,_whole_genome_shotgun_sequence	AUGUSTUS	stop_codon	1821118	1821120	.	+	0	ID=g4953.t1.stop1;Parent=g4953.t1;
JASKUP010000019.1_Trichopoda_pennipes_isolate_NS2899_ptg000019l,_whole_genome_shotgun_sequence	AUGUSTUS	gene	1827913	1834996	.	-	.	ID=g4954;
JASKUP010000019.1_Trichopoda_pennipes_isolate_NS2899_ptg000019l,_whole_genome_shotgun_sequence	AUGUSTUS	mRNA	1827913	1834996	0.87	-	.	ID=g4954.t1;Parent=g4954;
JASKUP010000019.1_Trichopoda_pennipes_isolate_NS2899_ptg000019l,_whole_genome_shotgun_sequence	AUGUSTUS	stop_codon	1827913	1827915	.	-	0	ID=g4954.t1.stop1;Parent=g4954.t1;
JASKUP010000019.1_Trichopoda_pennipes_isolate_NS2899_ptg000019l,_whole_genome_shotgun_sequence	AUGUSTUS	CDS	1827913	1828103	1	-	2	ID=g4954.t1.CDS1;Parent=g4954.t1;
JASKUP010000019.1_Trichopoda_pennipes_isolate_NS2899_ptg000019l,_whole_genome_shotgun_sequence	AUGUSTUS	exon	1827913	1828103	.	-	.	ID=g4954.t1.exon1;Parent=g4954.t1;
JASKUP010000019.1_Trichopoda_pennipes_isolate_NS2899_ptg000019l,_whole_genome_shotgun_sequence	AUGUSTUS	intron	1828104	1834800	1	-	.	ID=g4954.t1.intron1;Parent=g4954.t1;
JASKUP010000019.1_Trichopoda_pennipes_isolate_NS2899_ptg000019l,_whole_genome_shotgun_sequence	AUGUSTUS	CDS	1834801	1834996	0.87	-	0	ID=g4954.t1.CDS2;Parent=g4954.t1;
JASKUP010000019.1_Trichopoda_pennipes_isolate_NS2899_ptg000019l,_whole_genome_shotgun_sequence	AUGUSTUS	exon	1834801	1834996	.	-	.	ID=g4954.t1.exon2;Parent=g4954.t1;
JASKUP010000019.1_Trichopoda_pennipes_isolate_NS2899_ptg000019l,_whole_genome_shotgun_sequence	AUGUSTUS	start_codon	1834994	1834996	.	-	0	ID=g4954.t1.start1;Parent=g4954.t1;
JASKUP010000019.1_Trichopoda_pennipes_isolate_NS2899_ptg000019l,_whole_genome_shotgun_sequence	AUGUSTUS	gene	1847570	1848706	.	-	.	ID=g4955;
JASKUP010000019.1_Trichopoda_pennipes_isolate_NS2899_ptg000019l,_whole_genome_shotgun_sequence	AUGUSTUS	mRNA	1847570	1848706	0.97	-	.	ID=g4955.t1;Parent=g4955;
JASKUP010000019.1_Trichopoda_pennipes_isolate_NS2899_ptg000019l,_whole_genome_shotgun_sequence	AUGUSTUS	stop_codon	1847570	1847572	.	-	0	ID=g4955.t1.stop1;Parent=g4955.t1;
JASKUP010000019.1_Trichopoda_pennipes_isolate_NS2899_ptg000019l,_whole_genome_shotgun_sequence	AUGUSTUS	CDS	1847570	1847611	0.97	-	0	ID=g4955.t1.CDS1;Parent=g4955.t1;
JASKUP010000019.1_Trichopoda_pennipes_isolate_NS2899_ptg000019l,_whole_genome_shotgun_sequence	AUGUSTUS	exon	1847570	1847611	.	-	.	ID=g4955.t1.exon1;Parent=g4955.t1;
JASKUP010000019.1_Trichopoda_pennipes_isolate_NS2899_ptg000019l,_whole_genome_shotgun_sequence	AUGUSTUS	intron	1847612	1848364	0.97	-	.	ID=g4955.t1.intron1;Parent=g4955.t1;
JASKUP010000019.1_Trichopoda_pennipes_isolate_NS2899_ptg000019l,_whole_genome_shotgun_sequence	AUGUSTUS	CDS	1848365	1848706	1	-	0	ID=g4955.t1.CDS2;Parent=g4955.t1;
JASKUP010000019.1_Trichopoda_pennipes_isolate_NS2899_ptg000019l,_whole_genome_shotgun_sequence	AUGUSTUS	exon	1848365	1848706	.	-	.	ID=g4955.t1.exon2;Parent=g4955.t1;
JASKUP010000019.1_Trichopoda_pennipes_isolate_NS2899_ptg000019l,_whole_genome_shotgun_sequence	AUGUSTUS	start_codon	1848704	1848706	.	-	0	ID=g4955.t1.start1;Parent=g4955.t1;
JASKUP010000019.1_Trichopoda_pennipes_isolate_NS2899_ptg000019l,_whole_genome_shotgun_sequence	AUGUSTUS	gene	1848797	1849366	.	-	.	ID=g4956;
JASKUP010000019.1_Trichopoda_pennipes_isolate_NS2899_ptg000019l,_whole_genome_shotgun_sequence	AUGUSTUS	mRNA	1848797	1849366	1	-	.	ID=g4956.t1;Parent=g4956;
JASKUP010000019.1_Trichopoda_pennipes_isolate_NS2899_ptg000019l,_whole_genome_shotgun_sequence	AUGUSTUS	stop_codon	1848797	1848799	.	-	0	ID=g4956.t1.stop1;Parent=g4956.t1;
JASKUP010000019.1_Trichopoda_pennipes_isolate_NS2899_ptg000019l,_whole_genome_shotgun_sequence	AUGUSTUS	CDS	1848797	1849366	1	-	0	ID=g4956.t1.CDS1;Parent=g4956.t1;
JASKUP010000019.1_Trichopoda_pennipes_isolate_NS2899_ptg000019l,_whole_genome_shotgun_sequence	AUGUSTUS	exon	1848797	1849366	.	-	.	ID=g4956.t1.exon1;Parent=g4956.t1;
JASKUP010000019.1_Trichopoda_pennipes_isolate_NS2899_ptg000019l,_whole_genome_shotgun_sequence	AUGUSTUS	start_codon	1849364	1849366	.	-	0	ID=g4956.t1.start1;Parent=g4956.t1;
JASKUP010000019.1_Trichopoda_pennipes_isolate_NS2899_ptg000019l,_whole_genome_shotgun_sequence	AUGUSTUS	gene	1865934	1866317	.	-	.	ID=g4957;
JASKUP010000019.1_Trichopoda_pennipes_isolate_NS2899_ptg000019l,_whole_genome_shotgun_sequence	AUGUSTUS	mRNA	1865934	1866317	0.95	-	.	ID=g4957.t1;Parent=g4957;
JASKUP010000019.1_Trichopoda_pennipes_isolate_NS2899_ptg000019l,_whole_genome_shotgun_sequence	AUGUSTUS	stop_codon	1865934	1865936	.	-	0	ID=g4957.t1.stop1;Parent=g4957.t1;
JASKUP010000019.1_Trichopoda_pennipes_isolate_NS2899_ptg000019l,_whole_genome_shotgun_sequence	AUGUSTUS	CDS	1865934	1866259	0.96	-	2	ID=g4957.t1.CDS1;Parent=g4957.t1;
JASKUP010000019.1_Trichopoda_pennipes_isolate_NS2899_ptg000019l,_whole_genome_shotgun_sequence	AUGUSTUS	exon	1865934	1866259	.	-	.	ID=g4957.t1.exon1;Parent=g4957.t1;
JASKUP010000019.1_Trichopoda_pennipes_isolate_NS2899_ptg000019l,_whole_genome_shotgun_sequence	AUGUSTUS	intron	1866260	1866313	1	-	.	ID=g4957.t1.intron1;Parent=g4957.t1;
JASKUP010000019.1_Trichopoda_pennipes_isolate_NS2899_ptg000019l,_whole_genome_shotgun_sequence	AUGUSTUS	CDS	1866314	1866317	0.99	-	0	ID=g4957.t1.CDS2;Parent=g4957.t1;
JASKUP010000019.1_Trichopoda_pennipes_isolate_NS2899_ptg000019l,_whole_genome_shotgun_sequence	AUGUSTUS	exon	1866314	1866317	.	-	.	ID=g4957.t1.exon2;Parent=g4957.t1;
JASKUP010000019.1_Trichopoda_pennipes_isolate_NS2899_ptg000019l,_whole_genome_shotgun_sequence	AUGUSTUS	start_codon	1866315	1866317	.	-	0	ID=g4957.t1.start1;Parent=g4957.t1;
JASKUP010000019.1_Trichopoda_pennipes_isolate_NS2899_ptg000019l,_whole_genome_shotgun_sequence	AUGUSTUS	gene	1869273	1870088	.	-	.	ID=g4958;
JASKUP010000019.1_Trichopoda_pennipes_isolate_NS2899_ptg000019l,_whole_genome_shotgun_sequence	AUGUSTUS	mRNA	1869273	1870088	1	-	.	ID=g4958.t1;Parent=g4958;
JASKUP010000019.1_Trichopoda_pennipes_isolate_NS2899_ptg000019l,_whole_genome_shotgun_sequence	AUGUSTUS	stop_codon	1869273	1869275	.	-	0	ID=g4958.t1.stop1;Parent=g4958.t1;
JASKUP010000019.1_Trichopoda_pennipes_isolate_NS2899_ptg000019l,_whole_genome_shotgun_sequence	AUGUSTUS	CDS	1869273	1869880	1	-	2	ID=g4958.t1.CDS1;Parent=g4958.t1;
JASKUP010000019.1_Trichopoda_pennipes_isolate_NS2899_ptg000019l,_whole_genome_shotgun_sequence	AUGUSTUS	exon	1869273	1869880	.	-	.	ID=g4958.t1.exon1;Parent=g4958.t1;
JASKUP010000019.1_Trichopoda_pennipes_isolate_NS2899_ptg000019l,_whole_genome_shotgun_sequence	AUGUSTUS	intron	1869881	1869940	1	-	.	ID=g4958.t1.intron1;Parent=g4958.t1;
JASKUP010000019.1_Trichopoda_pennipes_isolate_NS2899_ptg000019l,_whole_genome_shotgun_sequence	AUGUSTUS	CDS	1869941	1870088	1	-	0	ID=g4958.t1.CDS2;Parent=g4958.t1;
JASKUP010000019.1_Trichopoda_pennipes_isolate_NS2899_ptg000019l,_whole_genome_shotgun_sequence	AUGUSTUS	exon	1869941	1870088	.	-	.	ID=g4958.t1.exon2;Parent=g4958.t1;
JASKUP010000019.1_Trichopoda_pennipes_isolate_NS2899_ptg000019l,_whole_genome_shotgun_sequence	AUGUSTUS	start_codon	1870086	1870088	.	-	0	ID=g4958.t1.start1;Parent=g4958.t1;
JASKUP010000019.1_Trichopoda_pennipes_isolate_NS2899_ptg000019l,_whole_genome_shotgun_sequence	AUGUSTUS	gene	1904653	1905213	.	-	.	ID=g4959;
JASKUP010000019.1_Trichopoda_pennipes_isolate_NS2899_ptg000019l,_whole_genome_shotgun_sequence	AUGUSTUS	mRNA	1904653	1905213	1	-	.	ID=g4959.t1;Parent=g4959;
JASKUP010000019.1_Trichopoda_pennipes_isolate_NS2899_ptg000019l,_whole_genome_shotgun_sequence	AUGUSTUS	stop_codon	1904653	1904655	.	-	0	ID=g4959.t1.stop1;Parent=g4959.t1;
JASKUP010000019.1_Trichopoda_pennipes_isolate_NS2899_ptg000019l,_whole_genome_shotgun_sequence	AUGUSTUS	CDS	1904653	1905213	1	-	0	ID=g4959.t1.CDS1;Parent=g4959.t1;
JASKUP010000019.1_Trichopoda_pennipes_isolate_NS2899_ptg000019l,_whole_genome_shotgun_sequence	AUGUSTUS	exon	1904653	1905213	.	-	.	ID=g4959.t1.exon1;Parent=g4959.t1;
JASKUP010000019.1_Trichopoda_pennipes_isolate_NS2899_ptg000019l,_whole_genome_shotgun_sequence	AUGUSTUS	start_codon	1905211	1905213	.	-	0	ID=g4959.t1.start1;Parent=g4959.t1;
JASKUP010000019.1_Trichopoda_pennipes_isolate_NS2899_ptg000019l,_whole_genome_shotgun_sequence	AUGUSTUS	gene	1905273	1906235	.	-	.	ID=g4960;
JASKUP010000019.1_Trichopoda_pennipes_isolate_NS2899_ptg000019l,_whole_genome_shotgun_sequence	AUGUSTUS	mRNA	1905273	1906235	1	-	.	ID=g4960.t1;Parent=g4960;
JASKUP010000019.1_Trichopoda_pennipes_isolate_NS2899_ptg000019l,_whole_genome_shotgun_sequence	AUGUSTUS	stop_codon	1905273	1905275	.	-	0	ID=g4960.t1.stop1;Parent=g4960.t1;
JASKUP010000019.1_Trichopoda_pennipes_isolate_NS2899_ptg000019l,_whole_genome_shotgun_sequence	AUGUSTUS	CDS	1905273	1906235	1	-	0	ID=g4960.t1.CDS1;Parent=g4960.t1;
JASKUP010000019.1_Trichopoda_pennipes_isolate_NS2899_ptg000019l,_whole_genome_shotgun_sequence	AUGUSTUS	exon	1905273	1906235	.	-	.	ID=g4960.t1.exon1;Parent=g4960.t1;
JASKUP010000019.1_Trichopoda_pennipes_isolate_NS2899_ptg000019l,_whole_genome_shotgun_sequence	AUGUSTUS	start_codon	1906233	1906235	.	-	0	ID=g4960.t1.start1;Parent=g4960.t1;
JASKUP010000019.1_Trichopoda_pennipes_isolate_NS2899_ptg000019l,_whole_genome_shotgun_sequence	AUGUSTUS	gene	1907182	1910061	.	-	.	ID=g4961;
JASKUP010000019.1_Trichopoda_pennipes_isolate_NS2899_ptg000019l,_whole_genome_shotgun_sequence	AUGUSTUS	mRNA	1907182	1910061	0.23	-	.	ID=g4961.t1;Parent=g4961;
JASKUP010000019.1_Trichopoda_pennipes_isolate_NS2899_ptg000019l,_whole_genome_shotgun_sequence	AUGUSTUS	stop_codon	1907182	1907184	.	-	0	ID=g4961.t1.stop1;Parent=g4961.t1;
JASKUP010000019.1_Trichopoda_pennipes_isolate_NS2899_ptg000019l,_whole_genome_shotgun_sequence	AUGUSTUS	CDS	1907182	1908774	0.77	-	0	ID=g4961.t1.CDS1;Parent=g4961.t1;
JASKUP010000019.1_Trichopoda_pennipes_isolate_NS2899_ptg000019l,_whole_genome_shotgun_sequence	AUGUSTUS	exon	1907182	1908774	.	-	.	ID=g4961.t1.exon1;Parent=g4961.t1;
JASKUP010000019.1_Trichopoda_pennipes_isolate_NS2899_ptg000019l,_whole_genome_shotgun_sequence	AUGUSTUS	intron	1908775	1909020	0.53	-	.	ID=g4961.t1.intron1;Parent=g4961.t1;
JASKUP010000019.1_Trichopoda_pennipes_isolate_NS2899_ptg000019l,_whole_genome_shotgun_sequence	AUGUSTUS	CDS	1909021	1909584	0.32	-	0	ID=g4961.t1.CDS2;Parent=g4961.t1;
JASKUP010000019.1_Trichopoda_pennipes_isolate_NS2899_ptg000019l,_whole_genome_shotgun_sequence	AUGUSTUS	exon	1909021	1909584	.	-	.	ID=g4961.t1.exon2;Parent=g4961.t1;
JASKUP010000019.1_Trichopoda_pennipes_isolate_NS2899_ptg000019l,_whole_genome_shotgun_sequence	AUGUSTUS	intron	1909585	1909740	0.43	-	.	ID=g4961.t1.intron2;Parent=g4961.t1;
JASKUP010000019.1_Trichopoda_pennipes_isolate_NS2899_ptg000019l,_whole_genome_shotgun_sequence	AUGUSTUS	CDS	1909741	1910061	0.43	-	0	ID=g4961.t1.CDS3;Parent=g4961.t1;
JASKUP010000019.1_Trichopoda_pennipes_isolate_NS2899_ptg000019l,_whole_genome_shotgun_sequence	AUGUSTUS	exon	1909741	1910061	.	-	.	ID=g4961.t1.exon3;Parent=g4961.t1;
JASKUP010000019.1_Trichopoda_pennipes_isolate_NS2899_ptg000019l,_whole_genome_shotgun_sequence	AUGUSTUS	start_codon	1910059	1910061	.	-	0	ID=g4961.t1.start1;Parent=g4961.t1;
JASKUP010000019.1_Trichopoda_pennipes_isolate_NS2899_ptg000019l,_whole_genome_shotgun_sequence	AUGUSTUS	gene	1918758	1919333	.	+	.	ID=g4962;
JASKUP010000019.1_Trichopoda_pennipes_isolate_NS2899_ptg000019l,_whole_genome_shotgun_sequence	AUGUSTUS	mRNA	1918758	1919333	1	+	.	ID=g4962.t1;Parent=g4962;
JASKUP010000019.1_Trichopoda_pennipes_isolate_NS2899_ptg000019l,_whole_genome_shotgun_sequence	AUGUSTUS	start_codon	1918758	1918760	.	+	0	ID=g4962.t1.start1;Parent=g4962.t1;
JASKUP010000019.1_Trichopoda_pennipes_isolate_NS2899_ptg000019l,_whole_genome_shotgun_sequence	AUGUSTUS	CDS	1918758	1919333	1	+	0	ID=g4962.t1.CDS1;Parent=g4962.t1;
JASKUP010000019.1_Trichopoda_pennipes_isolate_NS2899_ptg000019l,_whole_genome_shotgun_sequence	AUGUSTUS	exon	1918758	1919333	.	+	.	ID=g4962.t1.exon1;Parent=g4962.t1;
JASKUP010000019.1_Trichopoda_pennipes_isolate_NS2899_ptg000019l,_whole_genome_shotgun_sequence	AUGUSTUS	stop_codon	1919331	1919333	.	+	0	ID=g4962.t1.stop1;Parent=g4962.t1;
JASKUP010000019.1_Trichopoda_pennipes_isolate_NS2899_ptg000019l,_whole_genome_shotgun_sequence	AUGUSTUS	gene	1919646	1919957	.	+	.	ID=g4963;
JASKUP010000019.1_Trichopoda_pennipes_isolate_NS2899_ptg000019l,_whole_genome_shotgun_sequence	AUGUSTUS	mRNA	1919646	1919957	1	+	.	ID=g4963.t1;Parent=g4963;
JASKUP010000019.1_Trichopoda_pennipes_isolate_NS2899_ptg000019l,_whole_genome_shotgun_sequence	AUGUSTUS	start_codon	1919646	1919648	.	+	0	ID=g4963.t1.start1;Parent=g4963.t1;
JASKUP010000019.1_Trichopoda_pennipes_isolate_NS2899_ptg000019l,_whole_genome_shotgun_sequence	AUGUSTUS	CDS	1919646	1919957	1	+	0	ID=g4963.t1.CDS1;Parent=g4963.t1;
JASKUP010000019.1_Trichopoda_pennipes_isolate_NS2899_ptg000019l,_whole_genome_shotgun_sequence	AUGUSTUS	exon	1919646	1919957	.	+	.	ID=g4963.t1.exon1;Parent=g4963.t1;
JASKUP010000019.1_Trichopoda_pennipes_isolate_NS2899_ptg000019l,_whole_genome_shotgun_sequence	AUGUSTUS	stop_codon	1919955	1919957	.	+	0	ID=g4963.t1.stop1;Parent=g4963.t1;
JASKUP010000019.1_Trichopoda_pennipes_isolate_NS2899_ptg000019l,_whole_genome_shotgun_sequence	AUGUSTUS	gene	1920466	1921317	.	+	.	ID=g4964;
JASKUP010000019.1_Trichopoda_pennipes_isolate_NS2899_ptg000019l,_whole_genome_shotgun_sequence	AUGUSTUS	mRNA	1920466	1921317	0.95	+	.	ID=g4964.t1;Parent=g4964;
JASKUP010000019.1_Trichopoda_pennipes_isolate_NS2899_ptg000019l,_whole_genome_shotgun_sequence	AUGUSTUS	start_codon	1920466	1920468	.	+	0	ID=g4964.t1.start1;Parent=g4964.t1;
JASKUP010000019.1_Trichopoda_pennipes_isolate_NS2899_ptg000019l,_whole_genome_shotgun_sequence	AUGUSTUS	CDS	1920466	1921317	0.95	+	0	ID=g4964.t1.CDS1;Parent=g4964.t1;
JASKUP010000019.1_Trichopoda_pennipes_isolate_NS2899_ptg000019l,_whole_genome_shotgun_sequence	AUGUSTUS	exon	1920466	1921317	.	+	.	ID=g4964.t1.exon1;Parent=g4964.t1;
JASKUP010000019.1_Trichopoda_pennipes_isolate_NS2899_ptg000019l,_whole_genome_shotgun_sequence	AUGUSTUS	stop_codon	1921315	1921317	.	+	0	ID=g4964.t1.stop1;Parent=g4964.t1;
JASKUP010000019.1_Trichopoda_pennipes_isolate_NS2899_ptg000019l,_whole_genome_shotgun_sequence	AUGUSTUS	gene	1922437	1922661	.	+	.	ID=g4965;
JASKUP010000019.1_Trichopoda_pennipes_isolate_NS2899_ptg000019l,_whole_genome_shotgun_sequence	AUGUSTUS	mRNA	1922437	1922661	0.55	+	.	ID=g4965.t1;Parent=g4965;
JASKUP010000019.1_Trichopoda_pennipes_isolate_NS2899_ptg000019l,_whole_genome_shotgun_sequence	AUGUSTUS	start_codon	1922437	1922439	.	+	0	ID=g4965.t1.start1;Parent=g4965.t1;
JASKUP010000019.1_Trichopoda_pennipes_isolate_NS2899_ptg000019l,_whole_genome_shotgun_sequence	AUGUSTUS	CDS	1922437	1922661	0.55	+	0	ID=g4965.t1.CDS1;Parent=g4965.t1;
JASKUP010000019.1_Trichopoda_pennipes_isolate_NS2899_ptg000019l,_whole_genome_shotgun_sequence	AUGUSTUS	exon	1922437	1922661	.	+	.	ID=g4965.t1.exon1;Parent=g4965.t1;
JASKUP010000019.1_Trichopoda_pennipes_isolate_NS2899_ptg000019l,_whole_genome_shotgun_sequence	AUGUSTUS	stop_codon	1922659	1922661	.	+	0	ID=g4965.t1.stop1;Parent=g4965.t1;
JASKUP010000019.1_Trichopoda_pennipes_isolate_NS2899_ptg000019l,_whole_genome_shotgun_sequence	AUGUSTUS	gene	1967725	1969299	.	+	.	ID=g4966;
JASKUP010000019.1_Trichopoda_pennipes_isolate_NS2899_ptg000019l,_whole_genome_shotgun_sequence	AUGUSTUS	mRNA	1967725	1969299	0.46	+	.	ID=g4966.t1;Parent=g4966;
JASKUP010000019.1_Trichopoda_pennipes_isolate_NS2899_ptg000019l,_whole_genome_shotgun_sequence	AUGUSTUS	start_codon	1967725	1967727	.	+	0	ID=g4966.t1.start1;Parent=g4966.t1;
JASKUP010000019.1_Trichopoda_pennipes_isolate_NS2899_ptg000019l,_whole_genome_shotgun_sequence	AUGUSTUS	CDS	1967725	1967761	0.99	+	0	ID=g4966.t1.CDS1;Parent=g4966.t1;
JASKUP010000019.1_Trichopoda_pennipes_isolate_NS2899_ptg000019l,_whole_genome_shotgun_sequence	AUGUSTUS	exon	1967725	1967761	.	+	.	ID=g4966.t1.exon1;Parent=g4966.t1;
JASKUP010000019.1_Trichopoda_pennipes_isolate_NS2899_ptg000019l,_whole_genome_shotgun_sequence	AUGUSTUS	intron	1967762	1969009	0.56	+	.	ID=g4966.t1.intron1;Parent=g4966.t1;
JASKUP010000019.1_Trichopoda_pennipes_isolate_NS2899_ptg000019l,_whole_genome_shotgun_sequence	AUGUSTUS	CDS	1969010	1969299	0.46	+	2	ID=g4966.t1.CDS2;Parent=g4966.t1;
JASKUP010000019.1_Trichopoda_pennipes_isolate_NS2899_ptg000019l,_whole_genome_shotgun_sequence	AUGUSTUS	exon	1969010	1969299	.	+	.	ID=g4966.t1.exon2;Parent=g4966.t1;
JASKUP010000019.1_Trichopoda_pennipes_isolate_NS2899_ptg000019l,_whole_genome_shotgun_sequence	AUGUSTUS	stop_codon	1969297	1969299	.	+	0	ID=g4966.t1.stop1;Parent=g4966.t1;
JASKUP010000019.1_Trichopoda_pennipes_isolate_NS2899_ptg000019l,_whole_genome_shotgun_sequence	AUGUSTUS	gene	1971818	1972454	.	-	.	ID=g4967;
JASKUP010000019.1_Trichopoda_pennipes_isolate_NS2899_ptg000019l,_whole_genome_shotgun_sequence	AUGUSTUS	mRNA	1971818	1972454	0.91	-	.	ID=g4967.t1;Parent=g4967;
JASKUP010000019.1_Trichopoda_pennipes_isolate_NS2899_ptg000019l,_whole_genome_shotgun_sequence	AUGUSTUS	stop_codon	1971818	1971820	.	-	0	ID=g4967.t1.stop1;Parent=g4967.t1;
JASKUP010000019.1_Trichopoda_pennipes_isolate_NS2899_ptg000019l,_whole_genome_shotgun_sequence	AUGUSTUS	CDS	1971818	1971981	0.93	-	2	ID=g4967.t1.CDS1;Parent=g4967.t1;
JASKUP010000019.1_Trichopoda_pennipes_isolate_NS2899_ptg000019l,_whole_genome_shotgun_sequence	AUGUSTUS	exon	1971818	1971981	.	-	.	ID=g4967.t1.exon1;Parent=g4967.t1;
JASKUP010000019.1_Trichopoda_pennipes_isolate_NS2899_ptg000019l,_whole_genome_shotgun_sequence	AUGUSTUS	intron	1971982	1972072	0.91	-	.	ID=g4967.t1.intron1;Parent=g4967.t1;
JASKUP010000019.1_Trichopoda_pennipes_isolate_NS2899_ptg000019l,_whole_genome_shotgun_sequence	AUGUSTUS	CDS	1972073	1972454	0.96	-	0	ID=g4967.t1.CDS2;Parent=g4967.t1;
JASKUP010000019.1_Trichopoda_pennipes_isolate_NS2899_ptg000019l,_whole_genome_shotgun_sequence	AUGUSTUS	exon	1972073	1972454	.	-	.	ID=g4967.t1.exon2;Parent=g4967.t1;
JASKUP010000019.1_Trichopoda_pennipes_isolate_NS2899_ptg000019l,_whole_genome_shotgun_sequence	AUGUSTUS	start_codon	1972452	1972454	.	-	0	ID=g4967.t1.start1;Parent=g4967.t1;
JASKUP010000019.1_Trichopoda_pennipes_isolate_NS2899_ptg000019l,_whole_genome_shotgun_sequence	AUGUSTUS	gene	1974821	1976338	.	-	.	ID=g4968;
JASKUP010000019.1_Trichopoda_pennipes_isolate_NS2899_ptg000019l,_whole_genome_shotgun_sequence	AUGUSTUS	mRNA	1974821	1976338	0.22	-	.	ID=g4968.t1;Parent=g4968;
JASKUP010000019.1_Trichopoda_pennipes_isolate_NS2899_ptg000019l,_whole_genome_shotgun_sequence	AUGUSTUS	stop_codon	1974821	1974823	.	-	0	ID=g4968.t1.stop1;Parent=g4968.t1;
JASKUP010000019.1_Trichopoda_pennipes_isolate_NS2899_ptg000019l,_whole_genome_shotgun_sequence	AUGUSTUS	CDS	1974821	1975199	0.61	-	1	ID=g4968.t1.CDS1;Parent=g4968.t1;
JASKUP010000019.1_Trichopoda_pennipes_isolate_NS2899_ptg000019l,_whole_genome_shotgun_sequence	AUGUSTUS	exon	1974821	1975199	.	-	.	ID=g4968.t1.exon1;Parent=g4968.t1;
JASKUP010000019.1_Trichopoda_pennipes_isolate_NS2899_ptg000019l,_whole_genome_shotgun_sequence	AUGUSTUS	intron	1975200	1975446	0.61	-	.	ID=g4968.t1.intron1;Parent=g4968.t1;
JASKUP010000019.1_Trichopoda_pennipes_isolate_NS2899_ptg000019l,_whole_genome_shotgun_sequence	AUGUSTUS	CDS	1975447	1975675	0.27	-	2	ID=g4968.t1.CDS2;Parent=g4968.t1;
JASKUP010000019.1_Trichopoda_pennipes_isolate_NS2899_ptg000019l,_whole_genome_shotgun_sequence	AUGUSTUS	exon	1975447	1975675	.	-	.	ID=g4968.t1.exon2;Parent=g4968.t1;
JASKUP010000019.1_Trichopoda_pennipes_isolate_NS2899_ptg000019l,_whole_genome_shotgun_sequence	AUGUSTUS	intron	1975676	1975839	0.25	-	.	ID=g4968.t1.intron2;Parent=g4968.t1;
JASKUP010000019.1_Trichopoda_pennipes_isolate_NS2899_ptg000019l,_whole_genome_shotgun_sequence	AUGUSTUS	CDS	1975840	1976338	0.22	-	0	ID=g4968.t1.CDS3;Parent=g4968.t1;
JASKUP010000019.1_Trichopoda_pennipes_isolate_NS2899_ptg000019l,_whole_genome_shotgun_sequence	AUGUSTUS	exon	1975840	1976338	.	-	.	ID=g4968.t1.exon3;Parent=g4968.t1;
JASKUP010000019.1_Trichopoda_pennipes_isolate_NS2899_ptg000019l,_whole_genome_shotgun_sequence	AUGUSTUS	start_codon	1976336	1976338	.	-	0	ID=g4968.t1.start1;Parent=g4968.t1;
JASKUP010000019.1_Trichopoda_pennipes_isolate_NS2899_ptg000019l,_whole_genome_shotgun_sequence	AUGUSTUS	gene	1976483	1977322	.	-	.	ID=g4969;
JASKUP010000019.1_Trichopoda_pennipes_isolate_NS2899_ptg000019l,_whole_genome_shotgun_sequence	AUGUSTUS	mRNA	1976483	1977322	1	-	.	ID=g4969.t1;Parent=g4969;
JASKUP010000019.1_Trichopoda_pennipes_isolate_NS2899_ptg000019l,_whole_genome_shotgun_sequence	AUGUSTUS	stop_codon	1976483	1976485	.	-	0	ID=g4969.t1.stop1;Parent=g4969.t1;
JASKUP010000019.1_Trichopoda_pennipes_isolate_NS2899_ptg000019l,_whole_genome_shotgun_sequence	AUGUSTUS	CDS	1976483	1977322	1	-	0	ID=g4969.t1.CDS1;Parent=g4969.t1;
JASKUP010000019.1_Trichopoda_pennipes_isolate_NS2899_ptg000019l,_whole_genome_shotgun_sequence	AUGUSTUS	exon	1976483	1977322	.	-	.	ID=g4969.t1.exon1;Parent=g4969.t1;
JASKUP010000019.1_Trichopoda_pennipes_isolate_NS2899_ptg000019l,_whole_genome_shotgun_sequence	AUGUSTUS	start_codon	1977320	1977322	.	-	0	ID=g4969.t1.start1;Parent=g4969.t1;
JASKUP010000019.1_Trichopoda_pennipes_isolate_NS2899_ptg000019l,_whole_genome_shotgun_sequence	AUGUSTUS	gene	1987123	1988040	.	+	.	ID=g4970;
JASKUP010000019.1_Trichopoda_pennipes_isolate_NS2899_ptg000019l,_whole_genome_shotgun_sequence	AUGUSTUS	mRNA	1987123	1988040	1	+	.	ID=g4970.t1;Parent=g4970;
JASKUP010000019.1_Trichopoda_pennipes_isolate_NS2899_ptg000019l,_whole_genome_shotgun_sequence	AUGUSTUS	start_codon	1987123	1987125	.	+	0	ID=g4970.t1.start1;Parent=g4970.t1;
JASKUP010000019.1_Trichopoda_pennipes_isolate_NS2899_ptg000019l,_whole_genome_shotgun_sequence	AUGUSTUS	CDS	1987123	1988040	1	+	0	ID=g4970.t1.CDS1;Parent=g4970.t1;
JASKUP010000019.1_Trichopoda_pennipes_isolate_NS2899_ptg000019l,_whole_genome_shotgun_sequence	AUGUSTUS	exon	1987123	1988040	.	+	.	ID=g4970.t1.exon1;Parent=g4970.t1;
JASKUP010000019.1_Trichopoda_pennipes_isolate_NS2899_ptg000019l,_whole_genome_shotgun_sequence	AUGUSTUS	stop_codon	1988038	1988040	.	+	0	ID=g4970.t1.stop1;Parent=g4970.t1;
JASKUP010000019.1_Trichopoda_pennipes_isolate_NS2899_ptg000019l,_whole_genome_shotgun_sequence	AUGUSTUS	gene	2000287	2001093	.	+	.	ID=g4971;
JASKUP010000019.1_Trichopoda_pennipes_isolate_NS2899_ptg000019l,_whole_genome_shotgun_sequence	AUGUSTUS	mRNA	2000287	2001093	0.58	+	.	ID=g4971.t1;Parent=g4971;
JASKUP010000019.1_Trichopoda_pennipes_isolate_NS2899_ptg000019l,_whole_genome_shotgun_sequence	AUGUSTUS	start_codon	2000287	2000289	.	+	0	ID=g4971.t1.start1;Parent=g4971.t1;
JASKUP010000019.1_Trichopoda_pennipes_isolate_NS2899_ptg000019l,_whole_genome_shotgun_sequence	AUGUSTUS	CDS	2000287	2000415	0.58	+	0	ID=g4971.t1.CDS1;Parent=g4971.t1;
JASKUP010000019.1_Trichopoda_pennipes_isolate_NS2899_ptg000019l,_whole_genome_shotgun_sequence	AUGUSTUS	exon	2000287	2000415	.	+	.	ID=g4971.t1.exon1;Parent=g4971.t1;
JASKUP010000019.1_Trichopoda_pennipes_isolate_NS2899_ptg000019l,_whole_genome_shotgun_sequence	AUGUSTUS	intron	2000416	2000544	0.58	+	.	ID=g4971.t1.intron1;Parent=g4971.t1;
JASKUP010000019.1_Trichopoda_pennipes_isolate_NS2899_ptg000019l,_whole_genome_shotgun_sequence	AUGUSTUS	CDS	2000545	2001093	0.93	+	0	ID=g4971.t1.CDS2;Parent=g4971.t1;
JASKUP010000019.1_Trichopoda_pennipes_isolate_NS2899_ptg000019l,_whole_genome_shotgun_sequence	AUGUSTUS	exon	2000545	2001093	.	+	.	ID=g4971.t1.exon2;Parent=g4971.t1;
JASKUP010000019.1_Trichopoda_pennipes_isolate_NS2899_ptg000019l,_whole_genome_shotgun_sequence	AUGUSTUS	stop_codon	2001091	2001093	.	+	0	ID=g4971.t1.stop1;Parent=g4971.t1;
JASKUP010000019.1_Trichopoda_pennipes_isolate_NS2899_ptg000019l,_whole_genome_shotgun_sequence	AUGUSTUS	gene	2021657	2034774	.	+	.	ID=g4972;
JASKUP010000019.1_Trichopoda_pennipes_isolate_NS2899_ptg000019l,_whole_genome_shotgun_sequence	AUGUSTUS	mRNA	2033315	2034774	0.29	+	.	ID=g4972.t1;Parent=g4972;
JASKUP010000019.1_Trichopoda_pennipes_isolate_NS2899_ptg000019l,_whole_genome_shotgun_sequence	AUGUSTUS	start_codon	2033315	2033317	.	+	0	ID=g4972.t1.start1;Parent=g4972.t1;
JASKUP010000019.1_Trichopoda_pennipes_isolate_NS2899_ptg000019l,_whole_genome_shotgun_sequence	AUGUSTUS	CDS	2033315	2033339	0.3	+	0	ID=g4972.t1.CDS1;Parent=g4972.t1;
JASKUP010000019.1_Trichopoda_pennipes_isolate_NS2899_ptg000019l,_whole_genome_shotgun_sequence	AUGUSTUS	exon	2033315	2033339	.	+	.	ID=g4972.t1.exon1;Parent=g4972.t1;
JASKUP010000019.1_Trichopoda_pennipes_isolate_NS2899_ptg000019l,_whole_genome_shotgun_sequence	AUGUSTUS	intron	2033340	2033593	0.3	+	.	ID=g4972.t1.intron1;Parent=g4972.t1;
JASKUP010000019.1_Trichopoda_pennipes_isolate_NS2899_ptg000019l,_whole_genome_shotgun_sequence	AUGUSTUS	CDS	2033594	2034774	0.86	+	2	ID=g4972.t1.CDS2;Parent=g4972.t1;
JASKUP010000019.1_Trichopoda_pennipes_isolate_NS2899_ptg000019l,_whole_genome_shotgun_sequence	AUGUSTUS	exon	2033594	2034774	.	+	.	ID=g4972.t1.exon2;Parent=g4972.t1;
JASKUP010000019.1_Trichopoda_pennipes_isolate_NS2899_ptg000019l,_whole_genome_shotgun_sequence	AUGUSTUS	stop_codon	2034772	2034774	.	+	0	ID=g4972.t1.stop1;Parent=g4972.t1;
JASKUP010000019.1_Trichopoda_pennipes_isolate_NS2899_ptg000019l,_whole_genome_shotgun_sequence	AUGUSTUS	mRNA	2021657	2034774	0.26	+	.	ID=g4972.t2;Parent=g4972;
JASKUP010000019.1_Trichopoda_pennipes_isolate_NS2899_ptg000019l,_whole_genome_shotgun_sequence	AUGUSTUS	start_codon	2021657	2021659	.	+	0	ID=g4972.t2.start1;Parent=g4972.t2;
JASKUP010000019.1_Trichopoda_pennipes_isolate_NS2899_ptg000019l,_whole_genome_shotgun_sequence	AUGUSTUS	CDS	2021657	2021744	0.26	+	0	ID=g4972.t2.CDS1;Parent=g4972.t2;
JASKUP010000019.1_Trichopoda_pennipes_isolate_NS2899_ptg000019l,_whole_genome_shotgun_sequence	AUGUSTUS	exon	2021657	2021744	.	+	.	ID=g4972.t2.exon1;Parent=g4972.t2;
JASKUP010000019.1_Trichopoda_pennipes_isolate_NS2899_ptg000019l,_whole_genome_shotgun_sequence	AUGUSTUS	intron	2021745	2033593	0.26	+	.	ID=g4972.t2.intron1;Parent=g4972.t2;
JASKUP010000019.1_Trichopoda_pennipes_isolate_NS2899_ptg000019l,_whole_genome_shotgun_sequence	AUGUSTUS	CDS	2033594	2034774	0.99	+	2	ID=g4972.t2.CDS2;Parent=g4972.t2;
JASKUP010000019.1_Trichopoda_pennipes_isolate_NS2899_ptg000019l,_whole_genome_shotgun_sequence	AUGUSTUS	exon	2033594	2034774	.	+	.	ID=g4972.t2.exon2;Parent=g4972.t2;
JASKUP010000019.1_Trichopoda_pennipes_isolate_NS2899_ptg000019l,_whole_genome_shotgun_sequence	AUGUSTUS	stop_codon	2034772	2034774	.	+	0	ID=g4972.t2.stop1;Parent=g4972.t2;
JASKUP010000019.1_Trichopoda_pennipes_isolate_NS2899_ptg000019l,_whole_genome_shotgun_sequence	AUGUSTUS	gene	2023232	2023567	.	+	.	ID=g4973;
JASKUP010000019.1_Trichopoda_pennipes_isolate_NS2899_ptg000019l,_whole_genome_shotgun_sequence	AUGUSTUS	mRNA	2023232	2023567	0.83	+	.	ID=g4973.t1;Parent=g4973;
JASKUP010000019.1_Trichopoda_pennipes_isolate_NS2899_ptg000019l,_whole_genome_shotgun_sequence	AUGUSTUS	start_codon	2023232	2023234	.	+	0	ID=g4973.t1.start1;Parent=g4973.t1;
JASKUP010000019.1_Trichopoda_pennipes_isolate_NS2899_ptg000019l,_whole_genome_shotgun_sequence	AUGUSTUS	CDS	2023232	2023567	0.83	+	0	ID=g4973.t1.CDS1;Parent=g4973.t1;
JASKUP010000019.1_Trichopoda_pennipes_isolate_NS2899_ptg000019l,_whole_genome_shotgun_sequence	AUGUSTUS	exon	2023232	2023567	.	+	.	ID=g4973.t1.exon1;Parent=g4973.t1;
JASKUP010000019.1_Trichopoda_pennipes_isolate_NS2899_ptg000019l,_whole_genome_shotgun_sequence	AUGUSTUS	stop_codon	2023565	2023567	.	+	0	ID=g4973.t1.stop1;Parent=g4973.t1;
JASKUP010000019.1_Trichopoda_pennipes_isolate_NS2899_ptg000019l,_whole_genome_shotgun_sequence	AUGUSTUS	gene	2023935	2024207	.	+	.	ID=g4974;
JASKUP010000019.1_Trichopoda_pennipes_isolate_NS2899_ptg000019l,_whole_genome_shotgun_sequence	AUGUSTUS	mRNA	2023935	2024207	0.43	+	.	ID=g4974.t1;Parent=g4974;
JASKUP010000019.1_Trichopoda_pennipes_isolate_NS2899_ptg000019l,_whole_genome_shotgun_sequence	AUGUSTUS	start_codon	2023935	2023937	.	+	0	ID=g4974.t1.start1;Parent=g4974.t1;
JASKUP010000019.1_Trichopoda_pennipes_isolate_NS2899_ptg000019l,_whole_genome_shotgun_sequence	AUGUSTUS	CDS	2023935	2024207	0.43	+	0	ID=g4974.t1.CDS1;Parent=g4974.t1;
JASKUP010000019.1_Trichopoda_pennipes_isolate_NS2899_ptg000019l,_whole_genome_shotgun_sequence	AUGUSTUS	exon	2023935	2024207	.	+	.	ID=g4974.t1.exon1;Parent=g4974.t1;
JASKUP010000019.1_Trichopoda_pennipes_isolate_NS2899_ptg000019l,_whole_genome_shotgun_sequence	AUGUSTUS	stop_codon	2024205	2024207	.	+	0	ID=g4974.t1.stop1;Parent=g4974.t1;
JASKUP010000019.1_Trichopoda_pennipes_isolate_NS2899_ptg000019l,_whole_genome_shotgun_sequence	AUGUSTUS	gene	2043272	2044706	.	-	.	ID=g4975;
JASKUP010000019.1_Trichopoda_pennipes_isolate_NS2899_ptg000019l,_whole_genome_shotgun_sequence	AUGUSTUS	mRNA	2043272	2044706	0.37	-	.	ID=g4975.t1;Parent=g4975;
JASKUP010000019.1_Trichopoda_pennipes_isolate_NS2899_ptg000019l,_whole_genome_shotgun_sequence	AUGUSTUS	stop_codon	2043272	2043274	.	-	0	ID=g4975.t1.stop1;Parent=g4975.t1;
JASKUP010000019.1_Trichopoda_pennipes_isolate_NS2899_ptg000019l,_whole_genome_shotgun_sequence	AUGUSTUS	CDS	2043272	2043444	1	-	2	ID=g4975.t1.CDS1;Parent=g4975.t1;
JASKUP010000019.1_Trichopoda_pennipes_isolate_NS2899_ptg000019l,_whole_genome_shotgun_sequence	AUGUSTUS	exon	2043272	2043444	.	-	.	ID=g4975.t1.exon1;Parent=g4975.t1;
JASKUP010000019.1_Trichopoda_pennipes_isolate_NS2899_ptg000019l,_whole_genome_shotgun_sequence	AUGUSTUS	intron	2043445	2043517	1	-	.	ID=g4975.t1.intron1;Parent=g4975.t1;
JASKUP010000019.1_Trichopoda_pennipes_isolate_NS2899_ptg000019l,_whole_genome_shotgun_sequence	AUGUSTUS	CDS	2043518	2043817	0.65	-	2	ID=g4975.t1.CDS2;Parent=g4975.t1;
JASKUP010000019.1_Trichopoda_pennipes_isolate_NS2899_ptg000019l,_whole_genome_shotgun_sequence	AUGUSTUS	exon	2043518	2043817	.	-	.	ID=g4975.t1.exon2;Parent=g4975.t1;
JASKUP010000019.1_Trichopoda_pennipes_isolate_NS2899_ptg000019l,_whole_genome_shotgun_sequence	AUGUSTUS	intron	2043818	2044432	0.37	-	.	ID=g4975.t1.intron2;Parent=g4975.t1;
JASKUP010000019.1_Trichopoda_pennipes_isolate_NS2899_ptg000019l,_whole_genome_shotgun_sequence	AUGUSTUS	CDS	2044433	2044706	0.56	-	0	ID=g4975.t1.CDS3;Parent=g4975.t1;
JASKUP010000019.1_Trichopoda_pennipes_isolate_NS2899_ptg000019l,_whole_genome_shotgun_sequence	AUGUSTUS	exon	2044433	2044706	.	-	.	ID=g4975.t1.exon3;Parent=g4975.t1;
JASKUP010000019.1_Trichopoda_pennipes_isolate_NS2899_ptg000019l,_whole_genome_shotgun_sequence	AUGUSTUS	start_codon	2044704	2044706	.	-	0	ID=g4975.t1.start1;Parent=g4975.t1;
JASKUP010000019.1_Trichopoda_pennipes_isolate_NS2899_ptg000019l,_whole_genome_shotgun_sequence	AUGUSTUS	gene	2044873	2046378	.	-	.	ID=g4976;
JASKUP010000019.1_Trichopoda_pennipes_isolate_NS2899_ptg000019l,_whole_genome_shotgun_sequence	AUGUSTUS	mRNA	2044873	2046378	0.6	-	.	ID=g4976.t1;Parent=g4976;
JASKUP010000019.1_Trichopoda_pennipes_isolate_NS2899_ptg000019l,_whole_genome_shotgun_sequence	AUGUSTUS	stop_codon	2044873	2044875	.	-	0	ID=g4976.t1.stop1;Parent=g4976.t1;
JASKUP010000019.1_Trichopoda_pennipes_isolate_NS2899_ptg000019l,_whole_genome_shotgun_sequence	AUGUSTUS	CDS	2044873	2046378	0.6	-	0	ID=g4976.t1.CDS1;Parent=g4976.t1;
JASKUP010000019.1_Trichopoda_pennipes_isolate_NS2899_ptg000019l,_whole_genome_shotgun_sequence	AUGUSTUS	exon	2044873	2046378	.	-	.	ID=g4976.t1.exon1;Parent=g4976.t1;
JASKUP010000019.1_Trichopoda_pennipes_isolate_NS2899_ptg000019l,_whole_genome_shotgun_sequence	AUGUSTUS	start_codon	2046376	2046378	.	-	0	ID=g4976.t1.start1;Parent=g4976.t1;
JASKUP010000019.1_Trichopoda_pennipes_isolate_NS2899_ptg000019l,_whole_genome_shotgun_sequence	AUGUSTUS	gene	2046643	2047266	.	-	.	ID=g4977;
JASKUP010000019.1_Trichopoda_pennipes_isolate_NS2899_ptg000019l,_whole_genome_shotgun_sequence	AUGUSTUS	mRNA	2046643	2047266	1	-	.	ID=g4977.t1;Parent=g4977;
JASKUP010000019.1_Trichopoda_pennipes_isolate_NS2899_ptg000019l,_whole_genome_shotgun_sequence	AUGUSTUS	stop_codon	2046643	2046645	.	-	0	ID=g4977.t1.stop1;Parent=g4977.t1;
JASKUP010000019.1_Trichopoda_pennipes_isolate_NS2899_ptg000019l,_whole_genome_shotgun_sequence	AUGUSTUS	CDS	2046643	2047266	1	-	0	ID=g4977.t1.CDS1;Parent=g4977.t1;
JASKUP010000019.1_Trichopoda_pennipes_isolate_NS2899_ptg000019l,_whole_genome_shotgun_sequence	AUGUSTUS	exon	2046643	2047266	.	-	.	ID=g4977.t1.exon1;Parent=g4977.t1;
JASKUP010000019.1_Trichopoda_pennipes_isolate_NS2899_ptg000019l,_whole_genome_shotgun_sequence	AUGUSTUS	start_codon	2047264	2047266	.	-	0	ID=g4977.t1.start1;Parent=g4977.t1;
JASKUP010000019.1_Trichopoda_pennipes_isolate_NS2899_ptg000019l,_whole_genome_shotgun_sequence	AUGUSTUS	gene	2054641	2055162	.	+	.	ID=g4978;
JASKUP010000019.1_Trichopoda_pennipes_isolate_NS2899_ptg000019l,_whole_genome_shotgun_sequence	AUGUSTUS	mRNA	2054641	2055162	1	+	.	ID=g4978.t1;Parent=g4978;
JASKUP010000019.1_Trichopoda_pennipes_isolate_NS2899_ptg000019l,_whole_genome_shotgun_sequence	AUGUSTUS	start_codon	2054641	2054643	.	+	0	ID=g4978.t1.start1;Parent=g4978.t1;
JASKUP010000019.1_Trichopoda_pennipes_isolate_NS2899_ptg000019l,_whole_genome_shotgun_sequence	AUGUSTUS	CDS	2054641	2055162	1	+	0	ID=g4978.t1.CDS1;Parent=g4978.t1;
JASKUP010000019.1_Trichopoda_pennipes_isolate_NS2899_ptg000019l,_whole_genome_shotgun_sequence	AUGUSTUS	exon	2054641	2055162	.	+	.	ID=g4978.t1.exon1;Parent=g4978.t1;
JASKUP010000019.1_Trichopoda_pennipes_isolate_NS2899_ptg000019l,_whole_genome_shotgun_sequence	AUGUSTUS	stop_codon	2055160	2055162	.	+	0	ID=g4978.t1.stop1;Parent=g4978.t1;
JASKUP010000019.1_Trichopoda_pennipes_isolate_NS2899_ptg000019l,_whole_genome_shotgun_sequence	AUGUSTUS	gene	2055955	2056455	.	+	.	ID=g4979;
JASKUP010000019.1_Trichopoda_pennipes_isolate_NS2899_ptg000019l,_whole_genome_shotgun_sequence	AUGUSTUS	mRNA	2055955	2056455	0.66	+	.	ID=g4979.t1;Parent=g4979;
JASKUP010000019.1_Trichopoda_pennipes_isolate_NS2899_ptg000019l,_whole_genome_shotgun_sequence	AUGUSTUS	start_codon	2055955	2055957	.	+	0	ID=g4979.t1.start1;Parent=g4979.t1;
JASKUP010000019.1_Trichopoda_pennipes_isolate_NS2899_ptg000019l,_whole_genome_shotgun_sequence	AUGUSTUS	CDS	2055955	2056030	0.66	+	0	ID=g4979.t1.CDS1;Parent=g4979.t1;
JASKUP010000019.1_Trichopoda_pennipes_isolate_NS2899_ptg000019l,_whole_genome_shotgun_sequence	AUGUSTUS	exon	2055955	2056030	.	+	.	ID=g4979.t1.exon1;Parent=g4979.t1;
JASKUP010000019.1_Trichopoda_pennipes_isolate_NS2899_ptg000019l,_whole_genome_shotgun_sequence	AUGUSTUS	intron	2056031	2056109	0.67	+	.	ID=g4979.t1.intron1;Parent=g4979.t1;
JASKUP010000019.1_Trichopoda_pennipes_isolate_NS2899_ptg000019l,_whole_genome_shotgun_sequence	AUGUSTUS	CDS	2056110	2056230	0.82	+	2	ID=g4979.t1.CDS2;Parent=g4979.t1;
JASKUP010000019.1_Trichopoda_pennipes_isolate_NS2899_ptg000019l,_whole_genome_shotgun_sequence	AUGUSTUS	exon	2056110	2056230	.	+	.	ID=g4979.t1.exon2;Parent=g4979.t1;
JASKUP010000019.1_Trichopoda_pennipes_isolate_NS2899_ptg000019l,_whole_genome_shotgun_sequence	AUGUSTUS	intron	2056231	2056298	0.99	+	.	ID=g4979.t1.intron2;Parent=g4979.t1;
JASKUP010000019.1_Trichopoda_pennipes_isolate_NS2899_ptg000019l,_whole_genome_shotgun_sequence	AUGUSTUS	CDS	2056299	2056455	0.99	+	1	ID=g4979.t1.CDS3;Parent=g4979.t1;
JASKUP010000019.1_Trichopoda_pennipes_isolate_NS2899_ptg000019l,_whole_genome_shotgun_sequence	AUGUSTUS	exon	2056299	2056455	.	+	.	ID=g4979.t1.exon3;Parent=g4979.t1;
JASKUP010000019.1_Trichopoda_pennipes_isolate_NS2899_ptg000019l,_whole_genome_shotgun_sequence	AUGUSTUS	stop_codon	2056453	2056455	.	+	0	ID=g4979.t1.stop1;Parent=g4979.t1;
JASKUP010000019.1_Trichopoda_pennipes_isolate_NS2899_ptg000019l,_whole_genome_shotgun_sequence	AUGUSTUS	gene	2083713	2083922	.	+	.	ID=g4980;
JASKUP010000019.1_Trichopoda_pennipes_isolate_NS2899_ptg000019l,_whole_genome_shotgun_sequence	AUGUSTUS	mRNA	2083713	2083922	0.96	+	.	ID=g4980.t1;Parent=g4980;
JASKUP010000019.1_Trichopoda_pennipes_isolate_NS2899_ptg000019l,_whole_genome_shotgun_sequence	AUGUSTUS	start_codon	2083713	2083715	.	+	0	ID=g4980.t1.start1;Parent=g4980.t1;
JASKUP010000019.1_Trichopoda_pennipes_isolate_NS2899_ptg000019l,_whole_genome_shotgun_sequence	AUGUSTUS	CDS	2083713	2083922	0.96	+	0	ID=g4980.t1.CDS1;Parent=g4980.t1;
JASKUP010000019.1_Trichopoda_pennipes_isolate_NS2899_ptg000019l,_whole_genome_shotgun_sequence	AUGUSTUS	exon	2083713	2083922	.	+	.	ID=g4980.t1.exon1;Parent=g4980.t1;
JASKUP010000019.1_Trichopoda_pennipes_isolate_NS2899_ptg000019l,_whole_genome_shotgun_sequence	AUGUSTUS	stop_codon	2083920	2083922	.	+	0	ID=g4980.t1.stop1;Parent=g4980.t1;
JASKUP010000019.1_Trichopoda_pennipes_isolate_NS2899_ptg000019l,_whole_genome_shotgun_sequence	AUGUSTUS	gene	2084143	2085879	.	+	.	ID=g4981;
JASKUP010000019.1_Trichopoda_pennipes_isolate_NS2899_ptg000019l,_whole_genome_shotgun_sequence	AUGUSTUS	mRNA	2084143	2085879	0.25	+	.	ID=g4981.t1;Parent=g4981;
JASKUP010000019.1_Trichopoda_pennipes_isolate_NS2899_ptg000019l,_whole_genome_shotgun_sequence	AUGUSTUS	start_codon	2084143	2084145	.	+	0	ID=g4981.t1.start1;Parent=g4981.t1;
JASKUP010000019.1_Trichopoda_pennipes_isolate_NS2899_ptg000019l,_whole_genome_shotgun_sequence	AUGUSTUS	CDS	2084143	2084244	0.64	+	0	ID=g4981.t1.CDS1;Parent=g4981.t1;
JASKUP010000019.1_Trichopoda_pennipes_isolate_NS2899_ptg000019l,_whole_genome_shotgun_sequence	AUGUSTUS	exon	2084143	2084244	.	+	.	ID=g4981.t1.exon1;Parent=g4981.t1;
JASKUP010000019.1_Trichopoda_pennipes_isolate_NS2899_ptg000019l,_whole_genome_shotgun_sequence	AUGUSTUS	intron	2084245	2084335	0.46	+	.	ID=g4981.t1.intron1;Parent=g4981.t1;
JASKUP010000019.1_Trichopoda_pennipes_isolate_NS2899_ptg000019l,_whole_genome_shotgun_sequence	AUGUSTUS	CDS	2084336	2085805	0.28	+	0	ID=g4981.t1.CDS2;Parent=g4981.t1;
JASKUP010000019.1_Trichopoda_pennipes_isolate_NS2899_ptg000019l,_whole_genome_shotgun_sequence	AUGUSTUS	exon	2084336	2085805	.	+	.	ID=g4981.t1.exon2;Parent=g4981.t1;
JASKUP010000019.1_Trichopoda_pennipes_isolate_NS2899_ptg000019l,_whole_genome_shotgun_sequence	AUGUSTUS	intron	2085806	2085861	0.51	+	.	ID=g4981.t1.intron2;Parent=g4981.t1;
JASKUP010000019.1_Trichopoda_pennipes_isolate_NS2899_ptg000019l,_whole_genome_shotgun_sequence	AUGUSTUS	CDS	2085862	2085879	0.51	+	0	ID=g4981.t1.CDS3;Parent=g4981.t1;
JASKUP010000019.1_Trichopoda_pennipes_isolate_NS2899_ptg000019l,_whole_genome_shotgun_sequence	AUGUSTUS	exon	2085862	2085879	.	+	.	ID=g4981.t1.exon3;Parent=g4981.t1;
JASKUP010000019.1_Trichopoda_pennipes_isolate_NS2899_ptg000019l,_whole_genome_shotgun_sequence	AUGUSTUS	stop_codon	2085877	2085879	.	+	0	ID=g4981.t1.stop1;Parent=g4981.t1;
JASKUP010000019.1_Trichopoda_pennipes_isolate_NS2899_ptg000019l,_whole_genome_shotgun_sequence	AUGUSTUS	mRNA	2084261	2085879	0.37	+	.	ID=g4981.t2;Parent=g4981;
JASKUP010000019.1_Trichopoda_pennipes_isolate_NS2899_ptg000019l,_whole_genome_shotgun_sequence	AUGUSTUS	start_codon	2084261	2084263	.	+	0	ID=g4981.t2.start1;Parent=g4981.t2;
JASKUP010000019.1_Trichopoda_pennipes_isolate_NS2899_ptg000019l,_whole_genome_shotgun_sequence	AUGUSTUS	CDS	2084261	2085805	0.39	+	0	ID=g4981.t2.CDS1;Parent=g4981.t2;
JASKUP010000019.1_Trichopoda_pennipes_isolate_NS2899_ptg000019l,_whole_genome_shotgun_sequence	AUGUSTUS	exon	2084261	2085805	.	+	.	ID=g4981.t2.exon1;Parent=g4981.t2;
JASKUP010000019.1_Trichopoda_pennipes_isolate_NS2899_ptg000019l,_whole_genome_shotgun_sequence	AUGUSTUS	intron	2085806	2085861	0.5	+	.	ID=g4981.t2.intron1;Parent=g4981.t2;
JASKUP010000019.1_Trichopoda_pennipes_isolate_NS2899_ptg000019l,_whole_genome_shotgun_sequence	AUGUSTUS	CDS	2085862	2085879	0.5	+	0	ID=g4981.t2.CDS2;Parent=g4981.t2;
JASKUP010000019.1_Trichopoda_pennipes_isolate_NS2899_ptg000019l,_whole_genome_shotgun_sequence	AUGUSTUS	exon	2085862	2085879	.	+	.	ID=g4981.t2.exon2;Parent=g4981.t2;
JASKUP010000019.1_Trichopoda_pennipes_isolate_NS2899_ptg000019l,_whole_genome_shotgun_sequence	AUGUSTUS	stop_codon	2085877	2085879	.	+	0	ID=g4981.t2.stop1;Parent=g4981.t2;
JASKUP010000019.1_Trichopoda_pennipes_isolate_NS2899_ptg000019l,_whole_genome_shotgun_sequence	AUGUSTUS	gene	2086239	2087673	.	+	.	ID=g4982;
JASKUP010000019.1_Trichopoda_pennipes_isolate_NS2899_ptg000019l,_whole_genome_shotgun_sequence	AUGUSTUS	mRNA	2086239	2087673	0.26	+	.	ID=g4982.t1;Parent=g4982;
JASKUP010000019.1_Trichopoda_pennipes_isolate_NS2899_ptg000019l,_whole_genome_shotgun_sequence	AUGUSTUS	start_codon	2086239	2086241	.	+	0	ID=g4982.t1.start1;Parent=g4982.t1;
JASKUP010000019.1_Trichopoda_pennipes_isolate_NS2899_ptg000019l,_whole_genome_shotgun_sequence	AUGUSTUS	CDS	2086239	2086512	0.58	+	0	ID=g4982.t1.CDS1;Parent=g4982.t1;
JASKUP010000019.1_Trichopoda_pennipes_isolate_NS2899_ptg000019l,_whole_genome_shotgun_sequence	AUGUSTUS	exon	2086239	2086512	.	+	.	ID=g4982.t1.exon1;Parent=g4982.t1;
JASKUP010000019.1_Trichopoda_pennipes_isolate_NS2899_ptg000019l,_whole_genome_shotgun_sequence	AUGUSTUS	intron	2086513	2087127	0.26	+	.	ID=g4982.t1.intron1;Parent=g4982.t1;
JASKUP010000019.1_Trichopoda_pennipes_isolate_NS2899_ptg000019l,_whole_genome_shotgun_sequence	AUGUSTUS	CDS	2087128	2087427	0.3	+	2	ID=g4982.t1.CDS2;Parent=g4982.t1;
JASKUP010000019.1_Trichopoda_pennipes_isolate_NS2899_ptg000019l,_whole_genome_shotgun_sequence	AUGUSTUS	exon	2087128	2087427	.	+	.	ID=g4982.t1.exon2;Parent=g4982.t1;
JASKUP010000019.1_Trichopoda_pennipes_isolate_NS2899_ptg000019l,_whole_genome_shotgun_sequence	AUGUSTUS	intron	2087428	2087500	1	+	.	ID=g4982.t1.intron2;Parent=g4982.t1;
JASKUP010000019.1_Trichopoda_pennipes_isolate_NS2899_ptg000019l,_whole_genome_shotgun_sequence	AUGUSTUS	CDS	2087501	2087673	1	+	2	ID=g4982.t1.CDS3;Parent=g4982.t1;
JASKUP010000019.1_Trichopoda_pennipes_isolate_NS2899_ptg000019l,_whole_genome_shotgun_sequence	AUGUSTUS	exon	2087501	2087673	.	+	.	ID=g4982.t1.exon3;Parent=g4982.t1;
JASKUP010000019.1_Trichopoda_pennipes_isolate_NS2899_ptg000019l,_whole_genome_shotgun_sequence	AUGUSTUS	stop_codon	2087671	2087673	.	+	0	ID=g4982.t1.stop1;Parent=g4982.t1;
JASKUP010000019.1_Trichopoda_pennipes_isolate_NS2899_ptg000019l,_whole_genome_shotgun_sequence	AUGUSTUS	gene	2134944	2142881	.	-	.	ID=g4983;
JASKUP010000019.1_Trichopoda_pennipes_isolate_NS2899_ptg000019l,_whole_genome_shotgun_sequence	AUGUSTUS	mRNA	2134944	2142881	0.22	-	.	ID=g4983.t1;Parent=g4983;
JASKUP010000019.1_Trichopoda_pennipes_isolate_NS2899_ptg000019l,_whole_genome_shotgun_sequence	AUGUSTUS	stop_codon	2134944	2134946	.	-	0	ID=g4983.t1.stop1;Parent=g4983.t1;
JASKUP010000019.1_Trichopoda_pennipes_isolate_NS2899_ptg000019l,_whole_genome_shotgun_sequence	AUGUSTUS	CDS	2134944	2135256	0.64	-	1	ID=g4983.t1.CDS1;Parent=g4983.t1;
JASKUP010000019.1_Trichopoda_pennipes_isolate_NS2899_ptg000019l,_whole_genome_shotgun_sequence	AUGUSTUS	exon	2134944	2135256	.	-	.	ID=g4983.t1.exon1;Parent=g4983.t1;
JASKUP010000019.1_Trichopoda_pennipes_isolate_NS2899_ptg000019l,_whole_genome_shotgun_sequence	AUGUSTUS	intron	2135257	2138183	0.6	-	.	ID=g4983.t1.intron1;Parent=g4983.t1;
JASKUP010000019.1_Trichopoda_pennipes_isolate_NS2899_ptg000019l,_whole_genome_shotgun_sequence	AUGUSTUS	CDS	2138184	2138440	0.68	-	0	ID=g4983.t1.CDS2;Parent=g4983.t1;
JASKUP010000019.1_Trichopoda_pennipes_isolate_NS2899_ptg000019l,_whole_genome_shotgun_sequence	AUGUSTUS	exon	2138184	2138440	.	-	.	ID=g4983.t1.exon2;Parent=g4983.t1;
JASKUP010000019.1_Trichopoda_pennipes_isolate_NS2899_ptg000019l,_whole_genome_shotgun_sequence	AUGUSTUS	intron	2138441	2140775	0.97	-	.	ID=g4983.t1.intron2;Parent=g4983.t1;
JASKUP010000019.1_Trichopoda_pennipes_isolate_NS2899_ptg000019l,_whole_genome_shotgun_sequence	AUGUSTUS	CDS	2140776	2140793	0.97	-	0	ID=g4983.t1.CDS3;Parent=g4983.t1;
JASKUP010000019.1_Trichopoda_pennipes_isolate_NS2899_ptg000019l,_whole_genome_shotgun_sequence	AUGUSTUS	exon	2140776	2140793	.	-	.	ID=g4983.t1.exon3;Parent=g4983.t1;
JASKUP010000019.1_Trichopoda_pennipes_isolate_NS2899_ptg000019l,_whole_genome_shotgun_sequence	AUGUSTUS	intron	2140794	2141345	1	-	.	ID=g4983.t1.intron3;Parent=g4983.t1;
JASKUP010000019.1_Trichopoda_pennipes_isolate_NS2899_ptg000019l,_whole_genome_shotgun_sequence	AUGUSTUS	CDS	2141346	2141551	0.92	-	2	ID=g4983.t1.CDS4;Parent=g4983.t1;
JASKUP010000019.1_Trichopoda_pennipes_isolate_NS2899_ptg000019l,_whole_genome_shotgun_sequence	AUGUSTUS	exon	2141346	2141551	.	-	.	ID=g4983.t1.exon4;Parent=g4983.t1;
JASKUP010000019.1_Trichopoda_pennipes_isolate_NS2899_ptg000019l,_whole_genome_shotgun_sequence	AUGUSTUS	intron	2141552	2142041	0.88	-	.	ID=g4983.t1.intron4;Parent=g4983.t1;
JASKUP010000019.1_Trichopoda_pennipes_isolate_NS2899_ptg000019l,_whole_genome_shotgun_sequence	AUGUSTUS	CDS	2142042	2142294	0.57	-	0	ID=g4983.t1.CDS5;Parent=g4983.t1;
JASKUP010000019.1_Trichopoda_pennipes_isolate_NS2899_ptg000019l,_whole_genome_shotgun_sequence	AUGUSTUS	exon	2142042	2142294	.	-	.	ID=g4983.t1.exon5;Parent=g4983.t1;
JASKUP010000019.1_Trichopoda_pennipes_isolate_NS2899_ptg000019l,_whole_genome_shotgun_sequence	AUGUSTUS	intron	2142295	2142356	0.42	-	.	ID=g4983.t1.intron5;Parent=g4983.t1;
JASKUP010000019.1_Trichopoda_pennipes_isolate_NS2899_ptg000019l,_whole_genome_shotgun_sequence	AUGUSTUS	CDS	2142357	2142881	0.49	-	0	ID=g4983.t1.CDS6;Parent=g4983.t1;
JASKUP010000019.1_Trichopoda_pennipes_isolate_NS2899_ptg000019l,_whole_genome_shotgun_sequence	AUGUSTUS	exon	2142357	2142881	.	-	.	ID=g4983.t1.exon6;Parent=g4983.t1;
JASKUP010000019.1_Trichopoda_pennipes_isolate_NS2899_ptg000019l,_whole_genome_shotgun_sequence	AUGUSTUS	start_codon	2142879	2142881	.	-	0	ID=g4983.t1.start1;Parent=g4983.t1;
JASKUP010000019.1_Trichopoda_pennipes_isolate_NS2899_ptg000019l,_whole_genome_shotgun_sequence	AUGUSTUS	gene	2145258	2145646	.	+	.	ID=g4984;
JASKUP010000019.1_Trichopoda_pennipes_isolate_NS2899_ptg000019l,_whole_genome_shotgun_sequence	AUGUSTUS	mRNA	2145258	2145646	0.96	+	.	ID=g4984.t1;Parent=g4984;
JASKUP010000019.1_Trichopoda_pennipes_isolate_NS2899_ptg000019l,_whole_genome_shotgun_sequence	AUGUSTUS	start_codon	2145258	2145260	.	+	0	ID=g4984.t1.start1;Parent=g4984.t1;
JASKUP010000019.1_Trichopoda_pennipes_isolate_NS2899_ptg000019l,_whole_genome_shotgun_sequence	AUGUSTUS	CDS	2145258	2145412	0.98	+	0	ID=g4984.t1.CDS1;Parent=g4984.t1;
JASKUP010000019.1_Trichopoda_pennipes_isolate_NS2899_ptg000019l,_whole_genome_shotgun_sequence	AUGUSTUS	exon	2145258	2145412	.	+	.	ID=g4984.t1.exon1;Parent=g4984.t1;
JASKUP010000019.1_Trichopoda_pennipes_isolate_NS2899_ptg000019l,_whole_genome_shotgun_sequence	AUGUSTUS	intron	2145413	2145543	0.98	+	.	ID=g4984.t1.intron1;Parent=g4984.t1;
JASKUP010000019.1_Trichopoda_pennipes_isolate_NS2899_ptg000019l,_whole_genome_shotgun_sequence	AUGUSTUS	CDS	2145544	2145646	0.96	+	1	ID=g4984.t1.CDS2;Parent=g4984.t1;
JASKUP010000019.1_Trichopoda_pennipes_isolate_NS2899_ptg000019l,_whole_genome_shotgun_sequence	AUGUSTUS	exon	2145544	2145646	.	+	.	ID=g4984.t1.exon2;Parent=g4984.t1;
JASKUP010000019.1_Trichopoda_pennipes_isolate_NS2899_ptg000019l,_whole_genome_shotgun_sequence	AUGUSTUS	stop_codon	2145644	2145646	.	+	0	ID=g4984.t1.stop1;Parent=g4984.t1;
JASKUP010000019.1_Trichopoda_pennipes_isolate_NS2899_ptg000019l,_whole_genome_shotgun_sequence	AUGUSTUS	gene	2146017	2146649	.	+	.	ID=g4985;
JASKUP010000019.1_Trichopoda_pennipes_isolate_NS2899_ptg000019l,_whole_genome_shotgun_sequence	AUGUSTUS	mRNA	2146017	2146649	0.97	+	.	ID=g4985.t1;Parent=g4985;
JASKUP010000019.1_Trichopoda_pennipes_isolate_NS2899_ptg000019l,_whole_genome_shotgun_sequence	AUGUSTUS	start_codon	2146017	2146019	.	+	0	ID=g4985.t1.start1;Parent=g4985.t1;
JASKUP010000019.1_Trichopoda_pennipes_isolate_NS2899_ptg000019l,_whole_genome_shotgun_sequence	AUGUSTUS	CDS	2146017	2146135	0.97	+	0	ID=g4985.t1.CDS1;Parent=g4985.t1;
JASKUP010000019.1_Trichopoda_pennipes_isolate_NS2899_ptg000019l,_whole_genome_shotgun_sequence	AUGUSTUS	exon	2146017	2146135	.	+	.	ID=g4985.t1.exon1;Parent=g4985.t1;
JASKUP010000019.1_Trichopoda_pennipes_isolate_NS2899_ptg000019l,_whole_genome_shotgun_sequence	AUGUSTUS	intron	2146136	2146345	1	+	.	ID=g4985.t1.intron1;Parent=g4985.t1;
JASKUP010000019.1_Trichopoda_pennipes_isolate_NS2899_ptg000019l,_whole_genome_shotgun_sequence	AUGUSTUS	CDS	2146346	2146649	1	+	1	ID=g4985.t1.CDS2;Parent=g4985.t1;
JASKUP010000019.1_Trichopoda_pennipes_isolate_NS2899_ptg000019l,_whole_genome_shotgun_sequence	AUGUSTUS	exon	2146346	2146649	.	+	.	ID=g4985.t1.exon2;Parent=g4985.t1;
JASKUP010000019.1_Trichopoda_pennipes_isolate_NS2899_ptg000019l,_whole_genome_shotgun_sequence	AUGUSTUS	stop_codon	2146647	2146649	.	+	0	ID=g4985.t1.stop1;Parent=g4985.t1;
JASKUP010000019.1_Trichopoda_pennipes_isolate_NS2899_ptg000019l,_whole_genome_shotgun_sequence	AUGUSTUS	gene	2170766	2171480	.	-	.	ID=g4986;
JASKUP010000019.1_Trichopoda_pennipes_isolate_NS2899_ptg000019l,_whole_genome_shotgun_sequence	AUGUSTUS	mRNA	2170766	2171480	0.9	-	.	ID=g4986.t1;Parent=g4986;
JASKUP010000019.1_Trichopoda_pennipes_isolate_NS2899_ptg000019l,_whole_genome_shotgun_sequence	AUGUSTUS	stop_codon	2170766	2170768	.	-	0	ID=g4986.t1.stop1;Parent=g4986.t1;
JASKUP010000019.1_Trichopoda_pennipes_isolate_NS2899_ptg000019l,_whole_genome_shotgun_sequence	AUGUSTUS	CDS	2170766	2171158	0.98	-	0	ID=g4986.t1.CDS1;Parent=g4986.t1;
JASKUP010000019.1_Trichopoda_pennipes_isolate_NS2899_ptg000019l,_whole_genome_shotgun_sequence	AUGUSTUS	exon	2170766	2171158	.	-	.	ID=g4986.t1.exon1;Parent=g4986.t1;
JASKUP010000019.1_Trichopoda_pennipes_isolate_NS2899_ptg000019l,_whole_genome_shotgun_sequence	AUGUSTUS	intron	2171159	2171345	0.99	-	.	ID=g4986.t1.intron1;Parent=g4986.t1;
JASKUP010000019.1_Trichopoda_pennipes_isolate_NS2899_ptg000019l,_whole_genome_shotgun_sequence	AUGUSTUS	CDS	2171346	2171480	0.91	-	0	ID=g4986.t1.CDS2;Parent=g4986.t1;
JASKUP010000019.1_Trichopoda_pennipes_isolate_NS2899_ptg000019l,_whole_genome_shotgun_sequence	AUGUSTUS	exon	2171346	2171480	.	-	.	ID=g4986.t1.exon2;Parent=g4986.t1;
JASKUP010000019.1_Trichopoda_pennipes_isolate_NS2899_ptg000019l,_whole_genome_shotgun_sequence	AUGUSTUS	start_codon	2171478	2171480	.	-	0	ID=g4986.t1.start1;Parent=g4986.t1;
JASKUP010000019.1_Trichopoda_pennipes_isolate_NS2899_ptg000019l,_whole_genome_shotgun_sequence	AUGUSTUS	gene	2176707	2177098	.	+	.	ID=g4987;
JASKUP010000019.1_Trichopoda_pennipes_isolate_NS2899_ptg000019l,_whole_genome_shotgun_sequence	AUGUSTUS	mRNA	2176707	2177098	0.89	+	.	ID=g4987.t1;Parent=g4987;
JASKUP010000019.1_Trichopoda_pennipes_isolate_NS2899_ptg000019l,_whole_genome_shotgun_sequence	AUGUSTUS	start_codon	2176707	2176709	.	+	0	ID=g4987.t1.start1;Parent=g4987.t1;
JASKUP010000019.1_Trichopoda_pennipes_isolate_NS2899_ptg000019l,_whole_genome_shotgun_sequence	AUGUSTUS	CDS	2176707	2176904	0.95	+	0	ID=g4987.t1.CDS1;Parent=g4987.t1;
JASKUP010000019.1_Trichopoda_pennipes_isolate_NS2899_ptg000019l,_whole_genome_shotgun_sequence	AUGUSTUS	exon	2176707	2176904	.	+	.	ID=g4987.t1.exon1;Parent=g4987.t1;
JASKUP010000019.1_Trichopoda_pennipes_isolate_NS2899_ptg000019l,_whole_genome_shotgun_sequence	AUGUSTUS	intron	2176905	2176993	0.89	+	.	ID=g4987.t1.intron1;Parent=g4987.t1;
JASKUP010000019.1_Trichopoda_pennipes_isolate_NS2899_ptg000019l,_whole_genome_shotgun_sequence	AUGUSTUS	CDS	2176994	2177098	0.89	+	0	ID=g4987.t1.CDS2;Parent=g4987.t1;
JASKUP010000019.1_Trichopoda_pennipes_isolate_NS2899_ptg000019l,_whole_genome_shotgun_sequence	AUGUSTUS	exon	2176994	2177098	.	+	.	ID=g4987.t1.exon2;Parent=g4987.t1;
JASKUP010000019.1_Trichopoda_pennipes_isolate_NS2899_ptg000019l,_whole_genome_shotgun_sequence	AUGUSTUS	stop_codon	2177096	2177098	.	+	0	ID=g4987.t1.stop1;Parent=g4987.t1;
JASKUP010000019.1_Trichopoda_pennipes_isolate_NS2899_ptg000019l,_whole_genome_shotgun_sequence	AUGUSTUS	gene	2177341	2177874	.	-	.	ID=g4988;
JASKUP010000019.1_Trichopoda_pennipes_isolate_NS2899_ptg000019l,_whole_genome_shotgun_sequence	AUGUSTUS	mRNA	2177341	2177874	1	-	.	ID=g4988.t1;Parent=g4988;
JASKUP010000019.1_Trichopoda_pennipes_isolate_NS2899_ptg000019l,_whole_genome_shotgun_sequence	AUGUSTUS	stop_codon	2177341	2177343	.	-	0	ID=g4988.t1.stop1;Parent=g4988.t1;
JASKUP010000019.1_Trichopoda_pennipes_isolate_NS2899_ptg000019l,_whole_genome_shotgun_sequence	AUGUSTUS	CDS	2177341	2177874	1	-	0	ID=g4988.t1.CDS1;Parent=g4988.t1;
JASKUP010000019.1_Trichopoda_pennipes_isolate_NS2899_ptg000019l,_whole_genome_shotgun_sequence	AUGUSTUS	exon	2177341	2177874	.	-	.	ID=g4988.t1.exon1;Parent=g4988.t1;
JASKUP010000019.1_Trichopoda_pennipes_isolate_NS2899_ptg000019l,_whole_genome_shotgun_sequence	AUGUSTUS	start_codon	2177872	2177874	.	-	0	ID=g4988.t1.start1;Parent=g4988.t1;
JASKUP010000019.1_Trichopoda_pennipes_isolate_NS2899_ptg000019l,_whole_genome_shotgun_sequence	AUGUSTUS	gene	2192377	2192682	.	-	.	ID=g4989;
JASKUP010000019.1_Trichopoda_pennipes_isolate_NS2899_ptg000019l,_whole_genome_shotgun_sequence	AUGUSTUS	mRNA	2192377	2192682	0.83	-	.	ID=g4989.t1;Parent=g4989;
JASKUP010000019.1_Trichopoda_pennipes_isolate_NS2899_ptg000019l,_whole_genome_shotgun_sequence	AUGUSTUS	stop_codon	2192377	2192379	.	-	0	ID=g4989.t1.stop1;Parent=g4989.t1;
JASKUP010000019.1_Trichopoda_pennipes_isolate_NS2899_ptg000019l,_whole_genome_shotgun_sequence	AUGUSTUS	CDS	2192377	2192682	0.83	-	0	ID=g4989.t1.CDS1;Parent=g4989.t1;
JASKUP010000019.1_Trichopoda_pennipes_isolate_NS2899_ptg000019l,_whole_genome_shotgun_sequence	AUGUSTUS	exon	2192377	2192682	.	-	.	ID=g4989.t1.exon1;Parent=g4989.t1;
JASKUP010000019.1_Trichopoda_pennipes_isolate_NS2899_ptg000019l,_whole_genome_shotgun_sequence	AUGUSTUS	start_codon	2192680	2192682	.	-	0	ID=g4989.t1.start1;Parent=g4989.t1;
JASKUP010000019.1_Trichopoda_pennipes_isolate_NS2899_ptg000019l,_whole_genome_shotgun_sequence	AUGUSTUS	gene	2203951	2204235	.	-	.	ID=g4990;
JASKUP010000019.1_Trichopoda_pennipes_isolate_NS2899_ptg000019l,_whole_genome_shotgun_sequence	AUGUSTUS	mRNA	2203951	2204235	1	-	.	ID=g4990.t1;Parent=g4990;
JASKUP010000019.1_Trichopoda_pennipes_isolate_NS2899_ptg000019l,_whole_genome_shotgun_sequence	AUGUSTUS	stop_codon	2203951	2203953	.	-	0	ID=g4990.t1.stop1;Parent=g4990.t1;
JASKUP010000019.1_Trichopoda_pennipes_isolate_NS2899_ptg000019l,_whole_genome_shotgun_sequence	AUGUSTUS	CDS	2203951	2204235	1	-	0	ID=g4990.t1.CDS1;Parent=g4990.t1;
JASKUP010000019.1_Trichopoda_pennipes_isolate_NS2899_ptg000019l,_whole_genome_shotgun_sequence	AUGUSTUS	exon	2203951	2204235	.	-	.	ID=g4990.t1.exon1;Parent=g4990.t1;
JASKUP010000019.1_Trichopoda_pennipes_isolate_NS2899_ptg000019l,_whole_genome_shotgun_sequence	AUGUSTUS	start_codon	2204233	2204235	.	-	0	ID=g4990.t1.start1;Parent=g4990.t1;
JASKUP010000019.1_Trichopoda_pennipes_isolate_NS2899_ptg000019l,_whole_genome_shotgun_sequence	AUGUSTUS	gene	2237747	2239865	.	+	.	ID=g4991;
JASKUP010000019.1_Trichopoda_pennipes_isolate_NS2899_ptg000019l,_whole_genome_shotgun_sequence	AUGUSTUS	mRNA	2237747	2239865	0.33	+	.	ID=g4991.t1;Parent=g4991;
JASKUP010000019.1_Trichopoda_pennipes_isolate_NS2899_ptg000019l,_whole_genome_shotgun_sequence	AUGUSTUS	start_codon	2237747	2237749	.	+	0	ID=g4991.t1.start1;Parent=g4991.t1;
JASKUP010000019.1_Trichopoda_pennipes_isolate_NS2899_ptg000019l,_whole_genome_shotgun_sequence	AUGUSTUS	CDS	2237747	2237936	0.52	+	0	ID=g4991.t1.CDS1;Parent=g4991.t1;
JASKUP010000019.1_Trichopoda_pennipes_isolate_NS2899_ptg000019l,_whole_genome_shotgun_sequence	AUGUSTUS	exon	2237747	2237936	.	+	.	ID=g4991.t1.exon1;Parent=g4991.t1;
JASKUP010000019.1_Trichopoda_pennipes_isolate_NS2899_ptg000019l,_whole_genome_shotgun_sequence	AUGUSTUS	intron	2237937	2239818	0.34	+	.	ID=g4991.t1.intron1;Parent=g4991.t1;
JASKUP010000019.1_Trichopoda_pennipes_isolate_NS2899_ptg000019l,_whole_genome_shotgun_sequence	AUGUSTUS	CDS	2239819	2239865	0.53	+	2	ID=g4991.t1.CDS2;Parent=g4991.t1;
JASKUP010000019.1_Trichopoda_pennipes_isolate_NS2899_ptg000019l,_whole_genome_shotgun_sequence	AUGUSTUS	exon	2239819	2239865	.	+	.	ID=g4991.t1.exon2;Parent=g4991.t1;
JASKUP010000019.1_Trichopoda_pennipes_isolate_NS2899_ptg000019l,_whole_genome_shotgun_sequence	AUGUSTUS	stop_codon	2239863	2239865	.	+	0	ID=g4991.t1.stop1;Parent=g4991.t1;
JASKUP010000019.1_Trichopoda_pennipes_isolate_NS2899_ptg000019l,_whole_genome_shotgun_sequence	AUGUSTUS	gene	2241739	2242185	.	-	.	ID=g4992;
JASKUP010000019.1_Trichopoda_pennipes_isolate_NS2899_ptg000019l,_whole_genome_shotgun_sequence	AUGUSTUS	mRNA	2241739	2242185	1	-	.	ID=g4992.t1;Parent=g4992;
JASKUP010000019.1_Trichopoda_pennipes_isolate_NS2899_ptg000019l,_whole_genome_shotgun_sequence	AUGUSTUS	stop_codon	2241739	2241741	.	-	0	ID=g4992.t1.stop1;Parent=g4992.t1;
JASKUP010000019.1_Trichopoda_pennipes_isolate_NS2899_ptg000019l,_whole_genome_shotgun_sequence	AUGUSTUS	CDS	2241739	2242185	1	-	0	ID=g4992.t1.CDS1;Parent=g4992.t1;
JASKUP010000019.1_Trichopoda_pennipes_isolate_NS2899_ptg000019l,_whole_genome_shotgun_sequence	AUGUSTUS	exon	2241739	2242185	.	-	.	ID=g4992.t1.exon1;Parent=g4992.t1;
JASKUP010000019.1_Trichopoda_pennipes_isolate_NS2899_ptg000019l,_whole_genome_shotgun_sequence	AUGUSTUS	start_codon	2242183	2242185	.	-	0	ID=g4992.t1.start1;Parent=g4992.t1;
JASKUP010000019.1_Trichopoda_pennipes_isolate_NS2899_ptg000019l,_whole_genome_shotgun_sequence	AUGUSTUS	gene	2246230	2246553	.	-	.	ID=g4993;
JASKUP010000019.1_Trichopoda_pennipes_isolate_NS2899_ptg000019l,_whole_genome_shotgun_sequence	AUGUSTUS	mRNA	2246230	2246553	1	-	.	ID=g4993.t1;Parent=g4993;
JASKUP010000019.1_Trichopoda_pennipes_isolate_NS2899_ptg000019l,_whole_genome_shotgun_sequence	AUGUSTUS	stop_codon	2246230	2246232	.	-	0	ID=g4993.t1.stop1;Parent=g4993.t1;
JASKUP010000019.1_Trichopoda_pennipes_isolate_NS2899_ptg000019l,_whole_genome_shotgun_sequence	AUGUSTUS	CDS	2246230	2246553	1	-	0	ID=g4993.t1.CDS1;Parent=g4993.t1;
JASKUP010000019.1_Trichopoda_pennipes_isolate_NS2899_ptg000019l,_whole_genome_shotgun_sequence	AUGUSTUS	exon	2246230	2246553	.	-	.	ID=g4993.t1.exon1;Parent=g4993.t1;
JASKUP010000019.1_Trichopoda_pennipes_isolate_NS2899_ptg000019l,_whole_genome_shotgun_sequence	AUGUSTUS	start_codon	2246551	2246553	.	-	0	ID=g4993.t1.start1;Parent=g4993.t1;
JASKUP010000019.1_Trichopoda_pennipes_isolate_NS2899_ptg000019l,_whole_genome_shotgun_sequence	AUGUSTUS	gene	2302857	2303432	.	-	.	ID=g4994;
JASKUP010000019.1_Trichopoda_pennipes_isolate_NS2899_ptg000019l,_whole_genome_shotgun_sequence	AUGUSTUS	mRNA	2302857	2303432	1	-	.	ID=g4994.t1;Parent=g4994;
JASKUP010000019.1_Trichopoda_pennipes_isolate_NS2899_ptg000019l,_whole_genome_shotgun_sequence	AUGUSTUS	stop_codon	2302857	2302859	.	-	0	ID=g4994.t1.stop1;Parent=g4994.t1;
JASKUP010000019.1_Trichopoda_pennipes_isolate_NS2899_ptg000019l,_whole_genome_shotgun_sequence	AUGUSTUS	CDS	2302857	2303432	1	-	0	ID=g4994.t1.CDS1;Parent=g4994.t1;
JASKUP010000019.1_Trichopoda_pennipes_isolate_NS2899_ptg000019l,_whole_genome_shotgun_sequence	AUGUSTUS	exon	2302857	2303432	.	-	.	ID=g4994.t1.exon1;Parent=g4994.t1;
JASKUP010000019.1_Trichopoda_pennipes_isolate_NS2899_ptg000019l,_whole_genome_shotgun_sequence	AUGUSTUS	start_codon	2303430	2303432	.	-	0	ID=g4994.t1.start1;Parent=g4994.t1;
JASKUP010000019.1_Trichopoda_pennipes_isolate_NS2899_ptg000019l,_whole_genome_shotgun_sequence	AUGUSTUS	gene	2379541	2380332	.	-	.	ID=g4995;
JASKUP010000019.1_Trichopoda_pennipes_isolate_NS2899_ptg000019l,_whole_genome_shotgun_sequence	AUGUSTUS	mRNA	2379541	2380332	0.57	-	.	ID=g4995.t1;Parent=g4995;
JASKUP010000019.1_Trichopoda_pennipes_isolate_NS2899_ptg000019l,_whole_genome_shotgun_sequence	AUGUSTUS	stop_codon	2379541	2379543	.	-	0	ID=g4995.t1.stop1;Parent=g4995.t1;
JASKUP010000019.1_Trichopoda_pennipes_isolate_NS2899_ptg000019l,_whole_genome_shotgun_sequence	AUGUSTUS	CDS	2379541	2379662	0.57	-	2	ID=g4995.t1.CDS1;Parent=g4995.t1;
JASKUP010000019.1_Trichopoda_pennipes_isolate_NS2899_ptg000019l,_whole_genome_shotgun_sequence	AUGUSTUS	exon	2379541	2379662	.	-	.	ID=g4995.t1.exon1;Parent=g4995.t1;
JASKUP010000019.1_Trichopoda_pennipes_isolate_NS2899_ptg000019l,_whole_genome_shotgun_sequence	AUGUSTUS	intron	2379663	2379815	0.57	-	.	ID=g4995.t1.intron1;Parent=g4995.t1;
JASKUP010000019.1_Trichopoda_pennipes_isolate_NS2899_ptg000019l,_whole_genome_shotgun_sequence	AUGUSTUS	CDS	2379816	2380332	0.62	-	0	ID=g4995.t1.CDS2;Parent=g4995.t1;
JASKUP010000019.1_Trichopoda_pennipes_isolate_NS2899_ptg000019l,_whole_genome_shotgun_sequence	AUGUSTUS	exon	2379816	2380332	.	-	.	ID=g4995.t1.exon2;Parent=g4995.t1;
JASKUP010000019.1_Trichopoda_pennipes_isolate_NS2899_ptg000019l,_whole_genome_shotgun_sequence	AUGUSTUS	start_codon	2380330	2380332	.	-	0	ID=g4995.t1.start1;Parent=g4995.t1;
JASKUP010000019.1_Trichopoda_pennipes_isolate_NS2899_ptg000019l,_whole_genome_shotgun_sequence	AUGUSTUS	gene	2380904	2383388	.	+	.	ID=g4996;
JASKUP010000019.1_Trichopoda_pennipes_isolate_NS2899_ptg000019l,_whole_genome_shotgun_sequence	AUGUSTUS	mRNA	2380904	2383388	0.11	+	.	ID=g4996.t1;Parent=g4996;
JASKUP010000019.1_Trichopoda_pennipes_isolate_NS2899_ptg000019l,_whole_genome_shotgun_sequence	AUGUSTUS	start_codon	2380904	2380906	.	+	0	ID=g4996.t1.start1;Parent=g4996.t1;
JASKUP010000019.1_Trichopoda_pennipes_isolate_NS2899_ptg000019l,_whole_genome_shotgun_sequence	AUGUSTUS	CDS	2380904	2380924	0.9	+	0	ID=g4996.t1.CDS1;Parent=g4996.t1;
JASKUP010000019.1_Trichopoda_pennipes_isolate_NS2899_ptg000019l,_whole_genome_shotgun_sequence	AUGUSTUS	exon	2380904	2380924	.	+	.	ID=g4996.t1.exon1;Parent=g4996.t1;
JASKUP010000019.1_Trichopoda_pennipes_isolate_NS2899_ptg000019l,_whole_genome_shotgun_sequence	AUGUSTUS	intron	2380925	2381039	0.97	+	.	ID=g4996.t1.intron1;Parent=g4996.t1;
JASKUP010000019.1_Trichopoda_pennipes_isolate_NS2899_ptg000019l,_whole_genome_shotgun_sequence	AUGUSTUS	CDS	2381040	2381261	0.27	+	0	ID=g4996.t1.CDS2;Parent=g4996.t1;
JASKUP010000019.1_Trichopoda_pennipes_isolate_NS2899_ptg000019l,_whole_genome_shotgun_sequence	AUGUSTUS	exon	2381040	2381261	.	+	.	ID=g4996.t1.exon2;Parent=g4996.t1;
JASKUP010000019.1_Trichopoda_pennipes_isolate_NS2899_ptg000019l,_whole_genome_shotgun_sequence	AUGUSTUS	intron	2381262	2381340	0.27	+	.	ID=g4996.t1.intron2;Parent=g4996.t1;
JASKUP010000019.1_Trichopoda_pennipes_isolate_NS2899_ptg000019l,_whole_genome_shotgun_sequence	AUGUSTUS	CDS	2381341	2381569	0.61	+	0	ID=g4996.t1.CDS3;Parent=g4996.t1;
JASKUP010000019.1_Trichopoda_pennipes_isolate_NS2899_ptg000019l,_whole_genome_shotgun_sequence	AUGUSTUS	exon	2381341	2381569	.	+	.	ID=g4996.t1.exon3;Parent=g4996.t1;
JASKUP010000019.1_Trichopoda_pennipes_isolate_NS2899_ptg000019l,_whole_genome_shotgun_sequence	AUGUSTUS	intron	2381570	2382918	0.4	+	.	ID=g4996.t1.intron3;Parent=g4996.t1;
JASKUP010000019.1_Trichopoda_pennipes_isolate_NS2899_ptg000019l,_whole_genome_shotgun_sequence	AUGUSTUS	CDS	2382919	2383388	0.98	+	2	ID=g4996.t1.CDS4;Parent=g4996.t1;
JASKUP010000019.1_Trichopoda_pennipes_isolate_NS2899_ptg000019l,_whole_genome_shotgun_sequence	AUGUSTUS	exon	2382919	2383388	.	+	.	ID=g4996.t1.exon4;Parent=g4996.t1;
JASKUP010000019.1_Trichopoda_pennipes_isolate_NS2899_ptg000019l,_whole_genome_shotgun_sequence	AUGUSTUS	stop_codon	2383386	2383388	.	+	0	ID=g4996.t1.stop1;Parent=g4996.t1;
JASKUP010000019.1_Trichopoda_pennipes_isolate_NS2899_ptg000019l,_whole_genome_shotgun_sequence	AUGUSTUS	mRNA	2380904	2381348	0.5	+	.	ID=g4996.t2;Parent=g4996;
JASKUP010000019.1_Trichopoda_pennipes_isolate_NS2899_ptg000019l,_whole_genome_shotgun_sequence	AUGUSTUS	start_codon	2380904	2380906	.	+	0	ID=g4996.t2.start1;Parent=g4996.t2;
JASKUP010000019.1_Trichopoda_pennipes_isolate_NS2899_ptg000019l,_whole_genome_shotgun_sequence	AUGUSTUS	CDS	2380904	2380924	0.51	+	0	ID=g4996.t2.CDS1;Parent=g4996.t2;
JASKUP010000019.1_Trichopoda_pennipes_isolate_NS2899_ptg000019l,_whole_genome_shotgun_sequence	AUGUSTUS	exon	2380904	2380924	.	+	.	ID=g4996.t2.exon1;Parent=g4996.t2;
JASKUP010000019.1_Trichopoda_pennipes_isolate_NS2899_ptg000019l,_whole_genome_shotgun_sequence	AUGUSTUS	intron	2380925	2381039	0.55	+	.	ID=g4996.t2.intron1;Parent=g4996.t2;
JASKUP010000019.1_Trichopoda_pennipes_isolate_NS2899_ptg000019l,_whole_genome_shotgun_sequence	AUGUSTUS	CDS	2381040	2381348	0.57	+	0	ID=g4996.t2.CDS2;Parent=g4996.t2;
JASKUP010000019.1_Trichopoda_pennipes_isolate_NS2899_ptg000019l,_whole_genome_shotgun_sequence	AUGUSTUS	exon	2381040	2381348	.	+	.	ID=g4996.t2.exon2;Parent=g4996.t2;
JASKUP010000019.1_Trichopoda_pennipes_isolate_NS2899_ptg000019l,_whole_genome_shotgun_sequence	AUGUSTUS	stop_codon	2381346	2381348	.	+	0	ID=g4996.t2.stop1;Parent=g4996.t2;
JASKUP010000019.1_Trichopoda_pennipes_isolate_NS2899_ptg000019l,_whole_genome_shotgun_sequence	AUGUSTUS	gene	2383478	2385174	.	+	.	ID=g4997;
JASKUP010000019.1_Trichopoda_pennipes_isolate_NS2899_ptg000019l,_whole_genome_shotgun_sequence	AUGUSTUS	mRNA	2383478	2385174	0.16	+	.	ID=g4997.t1;Parent=g4997;
JASKUP010000019.1_Trichopoda_pennipes_isolate_NS2899_ptg000019l,_whole_genome_shotgun_sequence	AUGUSTUS	start_codon	2383478	2383480	.	+	0	ID=g4997.t1.start1;Parent=g4997.t1;
JASKUP010000019.1_Trichopoda_pennipes_isolate_NS2899_ptg000019l,_whole_genome_shotgun_sequence	AUGUSTUS	CDS	2383478	2383683	0.33	+	0	ID=g4997.t1.CDS1;Parent=g4997.t1;
JASKUP010000019.1_Trichopoda_pennipes_isolate_NS2899_ptg000019l,_whole_genome_shotgun_sequence	AUGUSTUS	exon	2383478	2383683	.	+	.	ID=g4997.t1.exon1;Parent=g4997.t1;
JASKUP010000019.1_Trichopoda_pennipes_isolate_NS2899_ptg000019l,_whole_genome_shotgun_sequence	AUGUSTUS	intron	2383684	2384831	0.16	+	.	ID=g4997.t1.intron1;Parent=g4997.t1;
JASKUP010000019.1_Trichopoda_pennipes_isolate_NS2899_ptg000019l,_whole_genome_shotgun_sequence	AUGUSTUS	CDS	2384832	2385174	0.16	+	1	ID=g4997.t1.CDS2;Parent=g4997.t1;
JASKUP010000019.1_Trichopoda_pennipes_isolate_NS2899_ptg000019l,_whole_genome_shotgun_sequence	AUGUSTUS	exon	2384832	2385174	.	+	.	ID=g4997.t1.exon2;Parent=g4997.t1;
JASKUP010000019.1_Trichopoda_pennipes_isolate_NS2899_ptg000019l,_whole_genome_shotgun_sequence	AUGUSTUS	stop_codon	2385172	2385174	.	+	0	ID=g4997.t1.stop1;Parent=g4997.t1;
JASKUP010000019.1_Trichopoda_pennipes_isolate_NS2899_ptg000019l,_whole_genome_shotgun_sequence	AUGUSTUS	gene	2404763	2405110	.	+	.	ID=g4998;
JASKUP010000019.1_Trichopoda_pennipes_isolate_NS2899_ptg000019l,_whole_genome_shotgun_sequence	AUGUSTUS	mRNA	2404763	2405110	1	+	.	ID=g4998.t1;Parent=g4998;
JASKUP010000019.1_Trichopoda_pennipes_isolate_NS2899_ptg000019l,_whole_genome_shotgun_sequence	AUGUSTUS	start_codon	2404763	2404765	.	+	0	ID=g4998.t1.start1;Parent=g4998.t1;
JASKUP010000019.1_Trichopoda_pennipes_isolate_NS2899_ptg000019l,_whole_genome_shotgun_sequence	AUGUSTUS	CDS	2404763	2405110	1	+	0	ID=g4998.t1.CDS1;Parent=g4998.t1;
JASKUP010000019.1_Trichopoda_pennipes_isolate_NS2899_ptg000019l,_whole_genome_shotgun_sequence	AUGUSTUS	exon	2404763	2405110	.	+	.	ID=g4998.t1.exon1;Parent=g4998.t1;
JASKUP010000019.1_Trichopoda_pennipes_isolate_NS2899_ptg000019l,_whole_genome_shotgun_sequence	AUGUSTUS	stop_codon	2405108	2405110	.	+	0	ID=g4998.t1.stop1;Parent=g4998.t1;
JASKUP010000019.1_Trichopoda_pennipes_isolate_NS2899_ptg000019l,_whole_genome_shotgun_sequence	AUGUSTUS	gene	2473885	2474616	.	-	.	ID=g4999;
JASKUP010000019.1_Trichopoda_pennipes_isolate_NS2899_ptg000019l,_whole_genome_shotgun_sequence	AUGUSTUS	mRNA	2473885	2474616	1	-	.	ID=g4999.t1;Parent=g4999;
JASKUP010000019.1_Trichopoda_pennipes_isolate_NS2899_ptg000019l,_whole_genome_shotgun_sequence	AUGUSTUS	stop_codon	2473885	2473887	.	-	0	ID=g4999.t1.stop1;Parent=g4999.t1;
JASKUP010000019.1_Trichopoda_pennipes_isolate_NS2899_ptg000019l,_whole_genome_shotgun_sequence	AUGUSTUS	CDS	2473885	2474616	1	-	0	ID=g4999.t1.CDS1;Parent=g4999.t1;
JASKUP010000019.1_Trichopoda_pennipes_isolate_NS2899_ptg000019l,_whole_genome_shotgun_sequence	AUGUSTUS	exon	2473885	2474616	.	-	.	ID=g4999.t1.exon1;Parent=g4999.t1;
JASKUP010000019.1_Trichopoda_pennipes_isolate_NS2899_ptg000019l,_whole_genome_shotgun_sequence	AUGUSTUS	start_codon	2474614	2474616	.	-	0	ID=g4999.t1.start1;Parent=g4999.t1;
JASKUP010000019.1_Trichopoda_pennipes_isolate_NS2899_ptg000019l,_whole_genome_shotgun_sequence	AUGUSTUS	gene	2475434	2476110	.	+	.	ID=g5000;
JASKUP010000019.1_Trichopoda_pennipes_isolate_NS2899_ptg000019l,_whole_genome_shotgun_sequence	AUGUSTUS	mRNA	2475434	2476110	0.78	+	.	ID=g5000.t1;Parent=g5000;
JASKUP010000019.1_Trichopoda_pennipes_isolate_NS2899_ptg000019l,_whole_genome_shotgun_sequence	AUGUSTUS	start_codon	2475434	2475436	.	+	0	ID=g5000.t1.start1;Parent=g5000.t1;
JASKUP010000019.1_Trichopoda_pennipes_isolate_NS2899_ptg000019l,_whole_genome_shotgun_sequence	AUGUSTUS	CDS	2475434	2475914	0.78	+	0	ID=g5000.t1.CDS1;Parent=g5000.t1;
JASKUP010000019.1_Trichopoda_pennipes_isolate_NS2899_ptg000019l,_whole_genome_shotgun_sequence	AUGUSTUS	exon	2475434	2475914	.	+	.	ID=g5000.t1.exon1;Parent=g5000.t1;
JASKUP010000019.1_Trichopoda_pennipes_isolate_NS2899_ptg000019l,_whole_genome_shotgun_sequence	AUGUSTUS	intron	2475915	2476075	0.81	+	.	ID=g5000.t1.intron1;Parent=g5000.t1;
JASKUP010000019.1_Trichopoda_pennipes_isolate_NS2899_ptg000019l,_whole_genome_shotgun_sequence	AUGUSTUS	CDS	2476076	2476110	1	+	2	ID=g5000.t1.CDS2;Parent=g5000.t1;
JASKUP010000019.1_Trichopoda_pennipes_isolate_NS2899_ptg000019l,_whole_genome_shotgun_sequence	AUGUSTUS	exon	2476076	2476110	.	+	.	ID=g5000.t1.exon2;Parent=g5000.t1;
JASKUP010000019.1_Trichopoda_pennipes_isolate_NS2899_ptg000019l,_whole_genome_shotgun_sequence	AUGUSTUS	stop_codon	2476108	2476110	.	+	0	ID=g5000.t1.stop1;Parent=g5000.t1;
JASKUP010000019.1_Trichopoda_pennipes_isolate_NS2899_ptg000019l,_whole_genome_shotgun_sequence	AUGUSTUS	gene	2476626	2477943	.	+	.	ID=g5001;
JASKUP010000019.1_Trichopoda_pennipes_isolate_NS2899_ptg000019l,_whole_genome_shotgun_sequence	AUGUSTUS	mRNA	2476626	2477943	0.38	+	.	ID=g5001.t1;Parent=g5001;
JASKUP010000019.1_Trichopoda_pennipes_isolate_NS2899_ptg000019l,_whole_genome_shotgun_sequence	AUGUSTUS	start_codon	2476626	2476628	.	+	0	ID=g5001.t1.start1;Parent=g5001.t1;
JASKUP010000019.1_Trichopoda_pennipes_isolate_NS2899_ptg000019l,_whole_genome_shotgun_sequence	AUGUSTUS	CDS	2476626	2477610	0.44	+	0	ID=g5001.t1.CDS1;Parent=g5001.t1;
JASKUP010000019.1_Trichopoda_pennipes_isolate_NS2899_ptg000019l,_whole_genome_shotgun_sequence	AUGUSTUS	exon	2476626	2477610	.	+	.	ID=g5001.t1.exon1;Parent=g5001.t1;
JASKUP010000019.1_Trichopoda_pennipes_isolate_NS2899_ptg000019l,_whole_genome_shotgun_sequence	AUGUSTUS	intron	2477611	2477794	0.39	+	.	ID=g5001.t1.intron1;Parent=g5001.t1;
JASKUP010000019.1_Trichopoda_pennipes_isolate_NS2899_ptg000019l,_whole_genome_shotgun_sequence	AUGUSTUS	CDS	2477795	2477943	0.39	+	2	ID=g5001.t1.CDS2;Parent=g5001.t1;
JASKUP010000019.1_Trichopoda_pennipes_isolate_NS2899_ptg000019l,_whole_genome_shotgun_sequence	AUGUSTUS	exon	2477795	2477943	.	+	.	ID=g5001.t1.exon2;Parent=g5001.t1;
JASKUP010000019.1_Trichopoda_pennipes_isolate_NS2899_ptg000019l,_whole_genome_shotgun_sequence	AUGUSTUS	stop_codon	2477941	2477943	.	+	0	ID=g5001.t1.stop1;Parent=g5001.t1;
JASKUP010000019.1_Trichopoda_pennipes_isolate_NS2899_ptg000019l,_whole_genome_shotgun_sequence	AUGUSTUS	gene	2490738	2491114	.	-	.	ID=g5002;
JASKUP010000019.1_Trichopoda_pennipes_isolate_NS2899_ptg000019l,_whole_genome_shotgun_sequence	AUGUSTUS	mRNA	2490738	2491114	0.22	-	.	ID=g5002.t1;Parent=g5002;
JASKUP010000019.1_Trichopoda_pennipes_isolate_NS2899_ptg000019l,_whole_genome_shotgun_sequence	AUGUSTUS	stop_codon	2490738	2490740	.	-	0	ID=g5002.t1.stop1;Parent=g5002.t1;
JASKUP010000019.1_Trichopoda_pennipes_isolate_NS2899_ptg000019l,_whole_genome_shotgun_sequence	AUGUSTUS	CDS	2490738	2490742	0.22	-	2	ID=g5002.t1.CDS1;Parent=g5002.t1;
JASKUP010000019.1_Trichopoda_pennipes_isolate_NS2899_ptg000019l,_whole_genome_shotgun_sequence	AUGUSTUS	exon	2490738	2490742	.	-	.	ID=g5002.t1.exon1;Parent=g5002.t1;
JASKUP010000019.1_Trichopoda_pennipes_isolate_NS2899_ptg000019l,_whole_genome_shotgun_sequence	AUGUSTUS	intron	2490743	2490795	0.22	-	.	ID=g5002.t1.intron1;Parent=g5002.t1;
JASKUP010000019.1_Trichopoda_pennipes_isolate_NS2899_ptg000019l,_whole_genome_shotgun_sequence	AUGUSTUS	CDS	2490796	2490858	0.4	-	2	ID=g5002.t1.CDS2;Parent=g5002.t1;
JASKUP010000019.1_Trichopoda_pennipes_isolate_NS2899_ptg000019l,_whole_genome_shotgun_sequence	AUGUSTUS	exon	2490796	2490858	.	-	.	ID=g5002.t1.exon2;Parent=g5002.t1;
JASKUP010000019.1_Trichopoda_pennipes_isolate_NS2899_ptg000019l,_whole_genome_shotgun_sequence	AUGUSTUS	intron	2490859	2490906	1	-	.	ID=g5002.t1.intron2;Parent=g5002.t1;
JASKUP010000019.1_Trichopoda_pennipes_isolate_NS2899_ptg000019l,_whole_genome_shotgun_sequence	AUGUSTUS	CDS	2490907	2491114	1	-	0	ID=g5002.t1.CDS3;Parent=g5002.t1;
JASKUP010000019.1_Trichopoda_pennipes_isolate_NS2899_ptg000019l,_whole_genome_shotgun_sequence	AUGUSTUS	exon	2490907	2491114	.	-	.	ID=g5002.t1.exon3;Parent=g5002.t1;
JASKUP010000019.1_Trichopoda_pennipes_isolate_NS2899_ptg000019l,_whole_genome_shotgun_sequence	AUGUSTUS	start_codon	2491112	2491114	.	-	0	ID=g5002.t1.start1;Parent=g5002.t1;
JASKUP010000019.1_Trichopoda_pennipes_isolate_NS2899_ptg000019l,_whole_genome_shotgun_sequence	AUGUSTUS	gene	2503638	2508178	.	-	.	ID=g5003;
JASKUP010000019.1_Trichopoda_pennipes_isolate_NS2899_ptg000019l,_whole_genome_shotgun_sequence	AUGUSTUS	mRNA	2503638	2508178	1	-	.	ID=g5003.t1;Parent=g5003;
JASKUP010000019.1_Trichopoda_pennipes_isolate_NS2899_ptg000019l,_whole_genome_shotgun_sequence	AUGUSTUS	stop_codon	2503638	2503640	.	-	0	ID=g5003.t1.stop1;Parent=g5003.t1;
JASKUP010000019.1_Trichopoda_pennipes_isolate_NS2899_ptg000019l,_whole_genome_shotgun_sequence	AUGUSTUS	CDS	2503638	2504183	1	-	0	ID=g5003.t1.CDS1;Parent=g5003.t1;
JASKUP010000019.1_Trichopoda_pennipes_isolate_NS2899_ptg000019l,_whole_genome_shotgun_sequence	AUGUSTUS	exon	2503638	2504183	.	-	.	ID=g5003.t1.exon1;Parent=g5003.t1;
JASKUP010000019.1_Trichopoda_pennipes_isolate_NS2899_ptg000019l,_whole_genome_shotgun_sequence	AUGUSTUS	intron	2504184	2504250	1	-	.	ID=g5003.t1.intron1;Parent=g5003.t1;
JASKUP010000019.1_Trichopoda_pennipes_isolate_NS2899_ptg000019l,_whole_genome_shotgun_sequence	AUGUSTUS	CDS	2504251	2504383	1	-	1	ID=g5003.t1.CDS2;Parent=g5003.t1;
JASKUP010000019.1_Trichopoda_pennipes_isolate_NS2899_ptg000019l,_whole_genome_shotgun_sequence	AUGUSTUS	exon	2504251	2504383	.	-	.	ID=g5003.t1.exon2;Parent=g5003.t1;
JASKUP010000019.1_Trichopoda_pennipes_isolate_NS2899_ptg000019l,_whole_genome_shotgun_sequence	AUGUSTUS	intron	2504384	2507843	1	-	.	ID=g5003.t1.intron2;Parent=g5003.t1;
JASKUP010000019.1_Trichopoda_pennipes_isolate_NS2899_ptg000019l,_whole_genome_shotgun_sequence	AUGUSTUS	CDS	2507844	2508178	1	-	0	ID=g5003.t1.CDS3;Parent=g5003.t1;
JASKUP010000019.1_Trichopoda_pennipes_isolate_NS2899_ptg000019l,_whole_genome_shotgun_sequence	AUGUSTUS	exon	2507844	2508178	.	-	.	ID=g5003.t1.exon3;Parent=g5003.t1;
JASKUP010000019.1_Trichopoda_pennipes_isolate_NS2899_ptg000019l,_whole_genome_shotgun_sequence	AUGUSTUS	start_codon	2508176	2508178	.	-	0	ID=g5003.t1.start1;Parent=g5003.t1;
JASKUP010000019.1_Trichopoda_pennipes_isolate_NS2899_ptg000019l,_whole_genome_shotgun_sequence	AUGUSTUS	gene	2527000	2527395	.	+	.	ID=g5004;
JASKUP010000019.1_Trichopoda_pennipes_isolate_NS2899_ptg000019l,_whole_genome_shotgun_sequence	AUGUSTUS	mRNA	2527000	2527395	0.39	+	.	ID=g5004.t1;Parent=g5004;
JASKUP010000019.1_Trichopoda_pennipes_isolate_NS2899_ptg000019l,_whole_genome_shotgun_sequence	AUGUSTUS	start_codon	2527000	2527002	.	+	0	ID=g5004.t1.start1;Parent=g5004.t1;
JASKUP010000019.1_Trichopoda_pennipes_isolate_NS2899_ptg000019l,_whole_genome_shotgun_sequence	AUGUSTUS	CDS	2527000	2527395	0.39	+	0	ID=g5004.t1.CDS1;Parent=g5004.t1;
JASKUP010000019.1_Trichopoda_pennipes_isolate_NS2899_ptg000019l,_whole_genome_shotgun_sequence	AUGUSTUS	exon	2527000	2527395	.	+	.	ID=g5004.t1.exon1;Parent=g5004.t1;
JASKUP010000019.1_Trichopoda_pennipes_isolate_NS2899_ptg000019l,_whole_genome_shotgun_sequence	AUGUSTUS	stop_codon	2527393	2527395	.	+	0	ID=g5004.t1.stop1;Parent=g5004.t1;
JASKUP010000019.1_Trichopoda_pennipes_isolate_NS2899_ptg000019l,_whole_genome_shotgun_sequence	AUGUSTUS	gene	2527643	2529268	.	+	.	ID=g5005;
JASKUP010000019.1_Trichopoda_pennipes_isolate_NS2899_ptg000019l,_whole_genome_shotgun_sequence	AUGUSTUS	mRNA	2527643	2529268	0.33	+	.	ID=g5005.t1;Parent=g5005;
JASKUP010000019.1_Trichopoda_pennipes_isolate_NS2899_ptg000019l,_whole_genome_shotgun_sequence	AUGUSTUS	start_codon	2527643	2527645	.	+	0	ID=g5005.t1.start1;Parent=g5005.t1;
JASKUP010000019.1_Trichopoda_pennipes_isolate_NS2899_ptg000019l,_whole_genome_shotgun_sequence	AUGUSTUS	CDS	2527643	2528240	0.34	+	0	ID=g5005.t1.CDS1;Parent=g5005.t1;
JASKUP010000019.1_Trichopoda_pennipes_isolate_NS2899_ptg000019l,_whole_genome_shotgun_sequence	AUGUSTUS	exon	2527643	2528240	.	+	.	ID=g5005.t1.exon1;Parent=g5005.t1;
JASKUP010000019.1_Trichopoda_pennipes_isolate_NS2899_ptg000019l,_whole_genome_shotgun_sequence	AUGUSTUS	intron	2528241	2529131	0.39	+	.	ID=g5005.t1.intron1;Parent=g5005.t1;
JASKUP010000019.1_Trichopoda_pennipes_isolate_NS2899_ptg000019l,_whole_genome_shotgun_sequence	AUGUSTUS	CDS	2529132	2529268	0.74	+	2	ID=g5005.t1.CDS2;Parent=g5005.t1;
JASKUP010000019.1_Trichopoda_pennipes_isolate_NS2899_ptg000019l,_whole_genome_shotgun_sequence	AUGUSTUS	exon	2529132	2529268	.	+	.	ID=g5005.t1.exon2;Parent=g5005.t1;
JASKUP010000019.1_Trichopoda_pennipes_isolate_NS2899_ptg000019l,_whole_genome_shotgun_sequence	AUGUSTUS	stop_codon	2529266	2529268	.	+	0	ID=g5005.t1.stop1;Parent=g5005.t1;
JASKUP010000019.1_Trichopoda_pennipes_isolate_NS2899_ptg000019l,_whole_genome_shotgun_sequence	AUGUSTUS	gene	2548527	2549479	.	-	.	ID=g5006;
JASKUP010000019.1_Trichopoda_pennipes_isolate_NS2899_ptg000019l,_whole_genome_shotgun_sequence	AUGUSTUS	mRNA	2548527	2549479	0.57	-	.	ID=g5006.t1;Parent=g5006;
JASKUP010000019.1_Trichopoda_pennipes_isolate_NS2899_ptg000019l,_whole_genome_shotgun_sequence	AUGUSTUS	stop_codon	2548527	2548529	.	-	0	ID=g5006.t1.stop1;Parent=g5006.t1;
JASKUP010000019.1_Trichopoda_pennipes_isolate_NS2899_ptg000019l,_whole_genome_shotgun_sequence	AUGUSTUS	CDS	2548527	2548715	0.69	-	0	ID=g5006.t1.CDS1;Parent=g5006.t1;
JASKUP010000019.1_Trichopoda_pennipes_isolate_NS2899_ptg000019l,_whole_genome_shotgun_sequence	AUGUSTUS	exon	2548527	2548715	.	-	.	ID=g5006.t1.exon1;Parent=g5006.t1;
JASKUP010000019.1_Trichopoda_pennipes_isolate_NS2899_ptg000019l,_whole_genome_shotgun_sequence	AUGUSTUS	intron	2548716	2549140	0.62	-	.	ID=g5006.t1.intron1;Parent=g5006.t1;
JASKUP010000019.1_Trichopoda_pennipes_isolate_NS2899_ptg000019l,_whole_genome_shotgun_sequence	AUGUSTUS	CDS	2549141	2549322	0.66	-	2	ID=g5006.t1.CDS2;Parent=g5006.t1;
JASKUP010000019.1_Trichopoda_pennipes_isolate_NS2899_ptg000019l,_whole_genome_shotgun_sequence	AUGUSTUS	exon	2549141	2549322	.	-	.	ID=g5006.t1.exon2;Parent=g5006.t1;
JASKUP010000019.1_Trichopoda_pennipes_isolate_NS2899_ptg000019l,_whole_genome_shotgun_sequence	AUGUSTUS	intron	2549323	2549382	0.92	-	.	ID=g5006.t1.intron2;Parent=g5006.t1;
JASKUP010000019.1_Trichopoda_pennipes_isolate_NS2899_ptg000019l,_whole_genome_shotgun_sequence	AUGUSTUS	CDS	2549383	2549479	0.92	-	0	ID=g5006.t1.CDS3;Parent=g5006.t1;
JASKUP010000019.1_Trichopoda_pennipes_isolate_NS2899_ptg000019l,_whole_genome_shotgun_sequence	AUGUSTUS	exon	2549383	2549479	.	-	.	ID=g5006.t1.exon3;Parent=g5006.t1;
JASKUP010000019.1_Trichopoda_pennipes_isolate_NS2899_ptg000019l,_whole_genome_shotgun_sequence	AUGUSTUS	start_codon	2549477	2549479	.	-	0	ID=g5006.t1.start1;Parent=g5006.t1;
JASKUP010000019.1_Trichopoda_pennipes_isolate_NS2899_ptg000019l,_whole_genome_shotgun_sequence	AUGUSTUS	mRNA	2548527	2549479	0.71	-	.	ID=g5006.t2;Parent=g5006;
JASKUP010000019.1_Trichopoda_pennipes_isolate_NS2899_ptg000019l,_whole_genome_shotgun_sequence	AUGUSTUS	stop_codon	2548527	2548529	.	-	0	ID=g5006.t2.stop1;Parent=g5006.t2;
JASKUP010000019.1_Trichopoda_pennipes_isolate_NS2899_ptg000019l,_whole_genome_shotgun_sequence	AUGUSTUS	CDS	2548527	2548715	0.98	-	0	ID=g5006.t2.CDS1;Parent=g5006.t2;
JASKUP010000019.1_Trichopoda_pennipes_isolate_NS2899_ptg000019l,_whole_genome_shotgun_sequence	AUGUSTUS	exon	2548527	2548715	.	-	.	ID=g5006.t2.exon1;Parent=g5006.t2;
JASKUP010000019.1_Trichopoda_pennipes_isolate_NS2899_ptg000019l,_whole_genome_shotgun_sequence	AUGUSTUS	intron	2548716	2548805	0.96	-	.	ID=g5006.t2.intron1;Parent=g5006.t2;
JASKUP010000019.1_Trichopoda_pennipes_isolate_NS2899_ptg000019l,_whole_genome_shotgun_sequence	AUGUSTUS	CDS	2548806	2549025	0.75	-	1	ID=g5006.t2.CDS2;Parent=g5006.t2;
JASKUP010000019.1_Trichopoda_pennipes_isolate_NS2899_ptg000019l,_whole_genome_shotgun_sequence	AUGUSTUS	exon	2548806	2549025	.	-	.	ID=g5006.t2.exon2;Parent=g5006.t2;
JASKUP010000019.1_Trichopoda_pennipes_isolate_NS2899_ptg000019l,_whole_genome_shotgun_sequence	AUGUSTUS	intron	2549026	2549129	0.78	-	.	ID=g5006.t2.intron2;Parent=g5006.t2;
JASKUP010000019.1_Trichopoda_pennipes_isolate_NS2899_ptg000019l,_whole_genome_shotgun_sequence	AUGUSTUS	CDS	2549130	2549322	0.76	-	2	ID=g5006.t2.CDS3;Parent=g5006.t2;
JASKUP010000019.1_Trichopoda_pennipes_isolate_NS2899_ptg000019l,_whole_genome_shotgun_sequence	AUGUSTUS	exon	2549130	2549322	.	-	.	ID=g5006.t2.exon3;Parent=g5006.t2;
JASKUP010000019.1_Trichopoda_pennipes_isolate_NS2899_ptg000019l,_whole_genome_shotgun_sequence	AUGUSTUS	intron	2549323	2549382	0.94	-	.	ID=g5006.t2.intron3;Parent=g5006.t2;
JASKUP010000019.1_Trichopoda_pennipes_isolate_NS2899_ptg000019l,_whole_genome_shotgun_sequence	AUGUSTUS	CDS	2549383	2549479	0.94	-	0	ID=g5006.t2.CDS4;Parent=g5006.t2;
JASKUP010000019.1_Trichopoda_pennipes_isolate_NS2899_ptg000019l,_whole_genome_shotgun_sequence	AUGUSTUS	exon	2549383	2549479	.	-	.	ID=g5006.t2.exon4;Parent=g5006.t2;
JASKUP010000019.1_Trichopoda_pennipes_isolate_NS2899_ptg000019l,_whole_genome_shotgun_sequence	AUGUSTUS	start_codon	2549477	2549479	.	-	0	ID=g5006.t2.start1;Parent=g5006.t2;
JASKUP010000019.1_Trichopoda_pennipes_isolate_NS2899_ptg000019l,_whole_genome_shotgun_sequence	AUGUSTUS	gene	2556750	2557025	.	+	.	ID=g5007;
JASKUP010000019.1_Trichopoda_pennipes_isolate_NS2899_ptg000019l,_whole_genome_shotgun_sequence	AUGUSTUS	mRNA	2556750	2557025	1	+	.	ID=g5007.t1;Parent=g5007;
JASKUP010000019.1_Trichopoda_pennipes_isolate_NS2899_ptg000019l,_whole_genome_shotgun_sequence	AUGUSTUS	start_codon	2556750	2556752	.	+	0	ID=g5007.t1.start1;Parent=g5007.t1;
JASKUP010000019.1_Trichopoda_pennipes_isolate_NS2899_ptg000019l,_whole_genome_shotgun_sequence	AUGUSTUS	CDS	2556750	2557025	1	+	0	ID=g5007.t1.CDS1;Parent=g5007.t1;
JASKUP010000019.1_Trichopoda_pennipes_isolate_NS2899_ptg000019l,_whole_genome_shotgun_sequence	AUGUSTUS	exon	2556750	2557025	.	+	.	ID=g5007.t1.exon1;Parent=g5007.t1;
JASKUP010000019.1_Trichopoda_pennipes_isolate_NS2899_ptg000019l,_whole_genome_shotgun_sequence	AUGUSTUS	stop_codon	2557023	2557025	.	+	0	ID=g5007.t1.stop1;Parent=g5007.t1;
JASKUP010000019.1_Trichopoda_pennipes_isolate_NS2899_ptg000019l,_whole_genome_shotgun_sequence	AUGUSTUS	gene	2557064	2557792	.	+	.	ID=g5008;
JASKUP010000019.1_Trichopoda_pennipes_isolate_NS2899_ptg000019l,_whole_genome_shotgun_sequence	AUGUSTUS	mRNA	2557064	2557792	1	+	.	ID=g5008.t1;Parent=g5008;
JASKUP010000019.1_Trichopoda_pennipes_isolate_NS2899_ptg000019l,_whole_genome_shotgun_sequence	AUGUSTUS	start_codon	2557064	2557066	.	+	0	ID=g5008.t1.start1;Parent=g5008.t1;
JASKUP010000019.1_Trichopoda_pennipes_isolate_NS2899_ptg000019l,_whole_genome_shotgun_sequence	AUGUSTUS	CDS	2557064	2557792	1	+	0	ID=g5008.t1.CDS1;Parent=g5008.t1;
JASKUP010000019.1_Trichopoda_pennipes_isolate_NS2899_ptg000019l,_whole_genome_shotgun_sequence	AUGUSTUS	exon	2557064	2557792	.	+	.	ID=g5008.t1.exon1;Parent=g5008.t1;
JASKUP010000019.1_Trichopoda_pennipes_isolate_NS2899_ptg000019l,_whole_genome_shotgun_sequence	AUGUSTUS	stop_codon	2557790	2557792	.	+	0	ID=g5008.t1.stop1;Parent=g5008.t1;
JASKUP010000019.1_Trichopoda_pennipes_isolate_NS2899_ptg000019l,_whole_genome_shotgun_sequence	AUGUSTUS	gene	2557820	2559198	.	+	.	ID=g5009;
JASKUP010000019.1_Trichopoda_pennipes_isolate_NS2899_ptg000019l,_whole_genome_shotgun_sequence	AUGUSTUS	mRNA	2557820	2559198	0.94	+	.	ID=g5009.t1;Parent=g5009;
JASKUP010000019.1_Trichopoda_pennipes_isolate_NS2899_ptg000019l,_whole_genome_shotgun_sequence	AUGUSTUS	start_codon	2557820	2557822	.	+	0	ID=g5009.t1.start1;Parent=g5009.t1;
JASKUP010000019.1_Trichopoda_pennipes_isolate_NS2899_ptg000019l,_whole_genome_shotgun_sequence	AUGUSTUS	CDS	2557820	2558494	0.94	+	0	ID=g5009.t1.CDS1;Parent=g5009.t1;
JASKUP010000019.1_Trichopoda_pennipes_isolate_NS2899_ptg000019l,_whole_genome_shotgun_sequence	AUGUSTUS	exon	2557820	2558494	.	+	.	ID=g5009.t1.exon1;Parent=g5009.t1;
JASKUP010000019.1_Trichopoda_pennipes_isolate_NS2899_ptg000019l,_whole_genome_shotgun_sequence	AUGUSTUS	intron	2558495	2558739	0.94	+	.	ID=g5009.t1.intron1;Parent=g5009.t1;
JASKUP010000019.1_Trichopoda_pennipes_isolate_NS2899_ptg000019l,_whole_genome_shotgun_sequence	AUGUSTUS	CDS	2558740	2559198	0.94	+	0	ID=g5009.t1.CDS2;Parent=g5009.t1;
JASKUP010000019.1_Trichopoda_pennipes_isolate_NS2899_ptg000019l,_whole_genome_shotgun_sequence	AUGUSTUS	exon	2558740	2559198	.	+	.	ID=g5009.t1.exon2;Parent=g5009.t1;
JASKUP010000019.1_Trichopoda_pennipes_isolate_NS2899_ptg000019l,_whole_genome_shotgun_sequence	AUGUSTUS	stop_codon	2559196	2559198	.	+	0	ID=g5009.t1.stop1;Parent=g5009.t1;
JASKUP010000019.1_Trichopoda_pennipes_isolate_NS2899_ptg000019l,_whole_genome_shotgun_sequence	AUGUSTUS	gene	2560554	2561147	.	-	.	ID=g5010;
JASKUP010000019.1_Trichopoda_pennipes_isolate_NS2899_ptg000019l,_whole_genome_shotgun_sequence	AUGUSTUS	mRNA	2560554	2561147	1	-	.	ID=g5010.t1;Parent=g5010;
JASKUP010000019.1_Trichopoda_pennipes_isolate_NS2899_ptg000019l,_whole_genome_shotgun_sequence	AUGUSTUS	stop_codon	2560554	2560556	.	-	0	ID=g5010.t1.stop1;Parent=g5010.t1;
JASKUP010000019.1_Trichopoda_pennipes_isolate_NS2899_ptg000019l,_whole_genome_shotgun_sequence	AUGUSTUS	CDS	2560554	2561147	1	-	0	ID=g5010.t1.CDS1;Parent=g5010.t1;
JASKUP010000019.1_Trichopoda_pennipes_isolate_NS2899_ptg000019l,_whole_genome_shotgun_sequence	AUGUSTUS	exon	2560554	2561147	.	-	.	ID=g5010.t1.exon1;Parent=g5010.t1;
JASKUP010000019.1_Trichopoda_pennipes_isolate_NS2899_ptg000019l,_whole_genome_shotgun_sequence	AUGUSTUS	start_codon	2561145	2561147	.	-	0	ID=g5010.t1.start1;Parent=g5010.t1;
JASKUP010000019.1_Trichopoda_pennipes_isolate_NS2899_ptg000019l,_whole_genome_shotgun_sequence	AUGUSTUS	gene	2585640	2586340	.	-	.	ID=g5011;
JASKUP010000019.1_Trichopoda_pennipes_isolate_NS2899_ptg000019l,_whole_genome_shotgun_sequence	AUGUSTUS	mRNA	2585640	2586340	1	-	.	ID=g5011.t1;Parent=g5011;
JASKUP010000019.1_Trichopoda_pennipes_isolate_NS2899_ptg000019l,_whole_genome_shotgun_sequence	AUGUSTUS	stop_codon	2585640	2585642	.	-	0	ID=g5011.t1.stop1;Parent=g5011.t1;
JASKUP010000019.1_Trichopoda_pennipes_isolate_NS2899_ptg000019l,_whole_genome_shotgun_sequence	AUGUSTUS	CDS	2585640	2585812	1	-	2	ID=g5011.t1.CDS1;Parent=g5011.t1;
JASKUP010000019.1_Trichopoda_pennipes_isolate_NS2899_ptg000019l,_whole_genome_shotgun_sequence	AUGUSTUS	exon	2585640	2585812	.	-	.	ID=g5011.t1.exon1;Parent=g5011.t1;
JASKUP010000019.1_Trichopoda_pennipes_isolate_NS2899_ptg000019l,_whole_genome_shotgun_sequence	AUGUSTUS	intron	2585813	2585880	1	-	.	ID=g5011.t1.intron1;Parent=g5011.t1;
JASKUP010000019.1_Trichopoda_pennipes_isolate_NS2899_ptg000019l,_whole_genome_shotgun_sequence	AUGUSTUS	CDS	2585881	2586170	1	-	1	ID=g5011.t1.CDS2;Parent=g5011.t1;
JASKUP010000019.1_Trichopoda_pennipes_isolate_NS2899_ptg000019l,_whole_genome_shotgun_sequence	AUGUSTUS	exon	2585881	2586170	.	-	.	ID=g5011.t1.exon2;Parent=g5011.t1;
JASKUP010000019.1_Trichopoda_pennipes_isolate_NS2899_ptg000019l,_whole_genome_shotgun_sequence	AUGUSTUS	intron	2586171	2586239	1	-	.	ID=g5011.t1.intron2;Parent=g5011.t1;
JASKUP010000019.1_Trichopoda_pennipes_isolate_NS2899_ptg000019l,_whole_genome_shotgun_sequence	AUGUSTUS	CDS	2586240	2586340	1	-	0	ID=g5011.t1.CDS3;Parent=g5011.t1;
JASKUP010000019.1_Trichopoda_pennipes_isolate_NS2899_ptg000019l,_whole_genome_shotgun_sequence	AUGUSTUS	exon	2586240	2586340	.	-	.	ID=g5011.t1.exon3;Parent=g5011.t1;
JASKUP010000019.1_Trichopoda_pennipes_isolate_NS2899_ptg000019l,_whole_genome_shotgun_sequence	AUGUSTUS	start_codon	2586338	2586340	.	-	0	ID=g5011.t1.start1;Parent=g5011.t1;
JASKUP010000019.1_Trichopoda_pennipes_isolate_NS2899_ptg000019l,_whole_genome_shotgun_sequence	AUGUSTUS	gene	2592168	2592614	.	-	.	ID=g5012;
JASKUP010000019.1_Trichopoda_pennipes_isolate_NS2899_ptg000019l,_whole_genome_shotgun_sequence	AUGUSTUS	mRNA	2592168	2592614	0.89	-	.	ID=g5012.t1;Parent=g5012;
JASKUP010000019.1_Trichopoda_pennipes_isolate_NS2899_ptg000019l,_whole_genome_shotgun_sequence	AUGUSTUS	stop_codon	2592168	2592170	.	-	0	ID=g5012.t1.stop1;Parent=g5012.t1;
JASKUP010000019.1_Trichopoda_pennipes_isolate_NS2899_ptg000019l,_whole_genome_shotgun_sequence	AUGUSTUS	CDS	2592168	2592224	1	-	0	ID=g5012.t1.CDS1;Parent=g5012.t1;
JASKUP010000019.1_Trichopoda_pennipes_isolate_NS2899_ptg000019l,_whole_genome_shotgun_sequence	AUGUSTUS	exon	2592168	2592224	.	-	.	ID=g5012.t1.exon1;Parent=g5012.t1;
JASKUP010000019.1_Trichopoda_pennipes_isolate_NS2899_ptg000019l,_whole_genome_shotgun_sequence	AUGUSTUS	intron	2592225	2592356	0.89	-	.	ID=g5012.t1.intron1;Parent=g5012.t1;
JASKUP010000019.1_Trichopoda_pennipes_isolate_NS2899_ptg000019l,_whole_genome_shotgun_sequence	AUGUSTUS	CDS	2592357	2592524	0.89	-	0	ID=g5012.t1.CDS2;Parent=g5012.t1;
JASKUP010000019.1_Trichopoda_pennipes_isolate_NS2899_ptg000019l,_whole_genome_shotgun_sequence	AUGUSTUS	exon	2592357	2592524	.	-	.	ID=g5012.t1.exon2;Parent=g5012.t1;
JASKUP010000019.1_Trichopoda_pennipes_isolate_NS2899_ptg000019l,_whole_genome_shotgun_sequence	AUGUSTUS	intron	2592525	2592587	1	-	.	ID=g5012.t1.intron2;Parent=g5012.t1;
JASKUP010000019.1_Trichopoda_pennipes_isolate_NS2899_ptg000019l,_whole_genome_shotgun_sequence	AUGUSTUS	CDS	2592588	2592614	1	-	0	ID=g5012.t1.CDS3;Parent=g5012.t1;
JASKUP010000019.1_Trichopoda_pennipes_isolate_NS2899_ptg000019l,_whole_genome_shotgun_sequence	AUGUSTUS	exon	2592588	2592614	.	-	.	ID=g5012.t1.exon3;Parent=g5012.t1;
JASKUP010000019.1_Trichopoda_pennipes_isolate_NS2899_ptg000019l,_whole_genome_shotgun_sequence	AUGUSTUS	start_codon	2592612	2592614	.	-	0	ID=g5012.t1.start1;Parent=g5012.t1;
JASKUP010000019.1_Trichopoda_pennipes_isolate_NS2899_ptg000019l,_whole_genome_shotgun_sequence	AUGUSTUS	gene	2593009	2593577	.	-	.	ID=g5013;
JASKUP010000019.1_Trichopoda_pennipes_isolate_NS2899_ptg000019l,_whole_genome_shotgun_sequence	AUGUSTUS	mRNA	2593009	2593577	0.96	-	.	ID=g5013.t1;Parent=g5013;
JASKUP010000019.1_Trichopoda_pennipes_isolate_NS2899_ptg000019l,_whole_genome_shotgun_sequence	AUGUSTUS	stop_codon	2593009	2593011	.	-	0	ID=g5013.t1.stop1;Parent=g5013.t1;
JASKUP010000019.1_Trichopoda_pennipes_isolate_NS2899_ptg000019l,_whole_genome_shotgun_sequence	AUGUSTUS	CDS	2593009	2593500	1	-	0	ID=g5013.t1.CDS1;Parent=g5013.t1;
JASKUP010000019.1_Trichopoda_pennipes_isolate_NS2899_ptg000019l,_whole_genome_shotgun_sequence	AUGUSTUS	exon	2593009	2593500	.	-	.	ID=g5013.t1.exon1;Parent=g5013.t1;
JASKUP010000019.1_Trichopoda_pennipes_isolate_NS2899_ptg000019l,_whole_genome_shotgun_sequence	AUGUSTUS	intron	2593501	2593553	0.96	-	.	ID=g5013.t1.intron1;Parent=g5013.t1;
JASKUP010000019.1_Trichopoda_pennipes_isolate_NS2899_ptg000019l,_whole_genome_shotgun_sequence	AUGUSTUS	CDS	2593554	2593577	0.96	-	0	ID=g5013.t1.CDS2;Parent=g5013.t1;
JASKUP010000019.1_Trichopoda_pennipes_isolate_NS2899_ptg000019l,_whole_genome_shotgun_sequence	AUGUSTUS	exon	2593554	2593577	.	-	.	ID=g5013.t1.exon2;Parent=g5013.t1;
JASKUP010000019.1_Trichopoda_pennipes_isolate_NS2899_ptg000019l,_whole_genome_shotgun_sequence	AUGUSTUS	start_codon	2593575	2593577	.	-	0	ID=g5013.t1.start1;Parent=g5013.t1;
JASKUP010000019.1_Trichopoda_pennipes_isolate_NS2899_ptg000019l,_whole_genome_shotgun_sequence	AUGUSTUS	gene	2617740	2618237	.	-	.	ID=g5014;
JASKUP010000019.1_Trichopoda_pennipes_isolate_NS2899_ptg000019l,_whole_genome_shotgun_sequence	AUGUSTUS	mRNA	2617740	2618237	1	-	.	ID=g5014.t1;Parent=g5014;
JASKUP010000019.1_Trichopoda_pennipes_isolate_NS2899_ptg000019l,_whole_genome_shotgun_sequence	AUGUSTUS	stop_codon	2617740	2617742	.	-	0	ID=g5014.t1.stop1;Parent=g5014.t1;
JASKUP010000019.1_Trichopoda_pennipes_isolate_NS2899_ptg000019l,_whole_genome_shotgun_sequence	AUGUSTUS	CDS	2617740	2618237	1	-	0	ID=g5014.t1.CDS1;Parent=g5014.t1;
JASKUP010000019.1_Trichopoda_pennipes_isolate_NS2899_ptg000019l,_whole_genome_shotgun_sequence	AUGUSTUS	exon	2617740	2618237	.	-	.	ID=g5014.t1.exon1;Parent=g5014.t1;
JASKUP010000019.1_Trichopoda_pennipes_isolate_NS2899_ptg000019l,_whole_genome_shotgun_sequence	AUGUSTUS	start_codon	2618235	2618237	.	-	0	ID=g5014.t1.start1;Parent=g5014.t1;
JASKUP010000019.1_Trichopoda_pennipes_isolate_NS2899_ptg000019l,_whole_genome_shotgun_sequence	AUGUSTUS	gene	2620400	2620801	.	+	.	ID=g5015;
JASKUP010000019.1_Trichopoda_pennipes_isolate_NS2899_ptg000019l,_whole_genome_shotgun_sequence	AUGUSTUS	mRNA	2620400	2620801	0.94	+	.	ID=g5015.t1;Parent=g5015;
JASKUP010000019.1_Trichopoda_pennipes_isolate_NS2899_ptg000019l,_whole_genome_shotgun_sequence	AUGUSTUS	start_codon	2620400	2620402	.	+	0	ID=g5015.t1.start1;Parent=g5015.t1;
JASKUP010000019.1_Trichopoda_pennipes_isolate_NS2899_ptg000019l,_whole_genome_shotgun_sequence	AUGUSTUS	CDS	2620400	2620801	0.94	+	0	ID=g5015.t1.CDS1;Parent=g5015.t1;
JASKUP010000019.1_Trichopoda_pennipes_isolate_NS2899_ptg000019l,_whole_genome_shotgun_sequence	AUGUSTUS	exon	2620400	2620801	.	+	.	ID=g5015.t1.exon1;Parent=g5015.t1;
JASKUP010000019.1_Trichopoda_pennipes_isolate_NS2899_ptg000019l,_whole_genome_shotgun_sequence	AUGUSTUS	stop_codon	2620799	2620801	.	+	0	ID=g5015.t1.stop1;Parent=g5015.t1;
JASKUP010000019.1_Trichopoda_pennipes_isolate_NS2899_ptg000019l,_whole_genome_shotgun_sequence	AUGUSTUS	gene	2629322	2630090	.	+	.	ID=g5016;
JASKUP010000019.1_Trichopoda_pennipes_isolate_NS2899_ptg000019l,_whole_genome_shotgun_sequence	AUGUSTUS	mRNA	2629322	2630090	1	+	.	ID=g5016.t1;Parent=g5016;
JASKUP010000019.1_Trichopoda_pennipes_isolate_NS2899_ptg000019l,_whole_genome_shotgun_sequence	AUGUSTUS	start_codon	2629322	2629324	.	+	0	ID=g5016.t1.start1;Parent=g5016.t1;
JASKUP010000019.1_Trichopoda_pennipes_isolate_NS2899_ptg000019l,_whole_genome_shotgun_sequence	AUGUSTUS	CDS	2629322	2629456	1	+	0	ID=g5016.t1.CDS1;Parent=g5016.t1;
JASKUP010000019.1_Trichopoda_pennipes_isolate_NS2899_ptg000019l,_whole_genome_shotgun_sequence	AUGUSTUS	exon	2629322	2629456	.	+	.	ID=g5016.t1.exon1;Parent=g5016.t1;
JASKUP010000019.1_Trichopoda_pennipes_isolate_NS2899_ptg000019l,_whole_genome_shotgun_sequence	AUGUSTUS	intron	2629457	2629513	1	+	.	ID=g5016.t1.intron1;Parent=g5016.t1;
JASKUP010000019.1_Trichopoda_pennipes_isolate_NS2899_ptg000019l,_whole_genome_shotgun_sequence	AUGUSTUS	CDS	2629514	2629949	1	+	0	ID=g5016.t1.CDS2;Parent=g5016.t1;
JASKUP010000019.1_Trichopoda_pennipes_isolate_NS2899_ptg000019l,_whole_genome_shotgun_sequence	AUGUSTUS	exon	2629514	2629949	.	+	.	ID=g5016.t1.exon2;Parent=g5016.t1;
JASKUP010000019.1_Trichopoda_pennipes_isolate_NS2899_ptg000019l,_whole_genome_shotgun_sequence	AUGUSTUS	intron	2629950	2630067	1	+	.	ID=g5016.t1.intron2;Parent=g5016.t1;
JASKUP010000019.1_Trichopoda_pennipes_isolate_NS2899_ptg000019l,_whole_genome_shotgun_sequence	AUGUSTUS	CDS	2630068	2630090	1	+	2	ID=g5016.t1.CDS3;Parent=g5016.t1;
JASKUP010000019.1_Trichopoda_pennipes_isolate_NS2899_ptg000019l,_whole_genome_shotgun_sequence	AUGUSTUS	exon	2630068	2630090	.	+	.	ID=g5016.t1.exon3;Parent=g5016.t1;
JASKUP010000019.1_Trichopoda_pennipes_isolate_NS2899_ptg000019l,_whole_genome_shotgun_sequence	AUGUSTUS	stop_codon	2630088	2630090	.	+	0	ID=g5016.t1.stop1;Parent=g5016.t1;
JASKUP010000019.1_Trichopoda_pennipes_isolate_NS2899_ptg000019l,_whole_genome_shotgun_sequence	AUGUSTUS	gene	2636423	2641357	.	-	.	ID=g5017;
JASKUP010000019.1_Trichopoda_pennipes_isolate_NS2899_ptg000019l,_whole_genome_shotgun_sequence	AUGUSTUS	mRNA	2636423	2641357	0.58	-	.	ID=g5017.t1;Parent=g5017;
JASKUP010000019.1_Trichopoda_pennipes_isolate_NS2899_ptg000019l,_whole_genome_shotgun_sequence	AUGUSTUS	stop_codon	2636423	2636425	.	-	0	ID=g5017.t1.stop1;Parent=g5017.t1;
JASKUP010000019.1_Trichopoda_pennipes_isolate_NS2899_ptg000019l,_whole_genome_shotgun_sequence	AUGUSTUS	CDS	2636423	2636704	0.98	-	0	ID=g5017.t1.CDS1;Parent=g5017.t1;
JASKUP010000019.1_Trichopoda_pennipes_isolate_NS2899_ptg000019l,_whole_genome_shotgun_sequence	AUGUSTUS	exon	2636423	2636704	.	-	.	ID=g5017.t1.exon1;Parent=g5017.t1;
JASKUP010000019.1_Trichopoda_pennipes_isolate_NS2899_ptg000019l,_whole_genome_shotgun_sequence	AUGUSTUS	intron	2636705	2636763	1	-	.	ID=g5017.t1.intron1;Parent=g5017.t1;
JASKUP010000019.1_Trichopoda_pennipes_isolate_NS2899_ptg000019l,_whole_genome_shotgun_sequence	AUGUSTUS	CDS	2636764	2637483	1	-	0	ID=g5017.t1.CDS2;Parent=g5017.t1;
JASKUP010000019.1_Trichopoda_pennipes_isolate_NS2899_ptg000019l,_whole_genome_shotgun_sequence	AUGUSTUS	exon	2636764	2637483	.	-	.	ID=g5017.t1.exon2;Parent=g5017.t1;
JASKUP010000019.1_Trichopoda_pennipes_isolate_NS2899_ptg000019l,_whole_genome_shotgun_sequence	AUGUSTUS	intron	2637484	2637824	1	-	.	ID=g5017.t1.intron2;Parent=g5017.t1;
JASKUP010000019.1_Trichopoda_pennipes_isolate_NS2899_ptg000019l,_whole_genome_shotgun_sequence	AUGUSTUS	CDS	2637825	2638091	1	-	0	ID=g5017.t1.CDS3;Parent=g5017.t1;
JASKUP010000019.1_Trichopoda_pennipes_isolate_NS2899_ptg000019l,_whole_genome_shotgun_sequence	AUGUSTUS	exon	2637825	2638091	.	-	.	ID=g5017.t1.exon3;Parent=g5017.t1;
JASKUP010000019.1_Trichopoda_pennipes_isolate_NS2899_ptg000019l,_whole_genome_shotgun_sequence	AUGUSTUS	intron	2638092	2638149	1	-	.	ID=g5017.t1.intron3;Parent=g5017.t1;
JASKUP010000019.1_Trichopoda_pennipes_isolate_NS2899_ptg000019l,_whole_genome_shotgun_sequence	AUGUSTUS	CDS	2638150	2638800	1	-	0	ID=g5017.t1.CDS4;Parent=g5017.t1;
JASKUP010000019.1_Trichopoda_pennipes_isolate_NS2899_ptg000019l,_whole_genome_shotgun_sequence	AUGUSTUS	exon	2638150	2638800	.	-	.	ID=g5017.t1.exon4;Parent=g5017.t1;
JASKUP010000019.1_Trichopoda_pennipes_isolate_NS2899_ptg000019l,_whole_genome_shotgun_sequence	AUGUSTUS	intron	2638801	2640220	1	-	.	ID=g5017.t1.intron4;Parent=g5017.t1;
JASKUP010000019.1_Trichopoda_pennipes_isolate_NS2899_ptg000019l,_whole_genome_shotgun_sequence	AUGUSTUS	CDS	2640221	2641357	0.59	-	0	ID=g5017.t1.CDS5;Parent=g5017.t1;
JASKUP010000019.1_Trichopoda_pennipes_isolate_NS2899_ptg000019l,_whole_genome_shotgun_sequence	AUGUSTUS	exon	2640221	2641357	.	-	.	ID=g5017.t1.exon5;Parent=g5017.t1;
JASKUP010000019.1_Trichopoda_pennipes_isolate_NS2899_ptg000019l,_whole_genome_shotgun_sequence	AUGUSTUS	start_codon	2641355	2641357	.	-	0	ID=g5017.t1.start1;Parent=g5017.t1;
JASKUP010000019.1_Trichopoda_pennipes_isolate_NS2899_ptg000019l,_whole_genome_shotgun_sequence	AUGUSTUS	gene	2658538	2659896	.	-	.	ID=g5018;
JASKUP010000019.1_Trichopoda_pennipes_isolate_NS2899_ptg000019l,_whole_genome_shotgun_sequence	AUGUSTUS	mRNA	2658538	2659896	1	-	.	ID=g5018.t1;Parent=g5018;
JASKUP010000019.1_Trichopoda_pennipes_isolate_NS2899_ptg000019l,_whole_genome_shotgun_sequence	AUGUSTUS	stop_codon	2658538	2658540	.	-	0	ID=g5018.t1.stop1;Parent=g5018.t1;
JASKUP010000019.1_Trichopoda_pennipes_isolate_NS2899_ptg000019l,_whole_genome_shotgun_sequence	AUGUSTUS	CDS	2658538	2659299	1	-	0	ID=g5018.t1.CDS1;Parent=g5018.t1;
JASKUP010000019.1_Trichopoda_pennipes_isolate_NS2899_ptg000019l,_whole_genome_shotgun_sequence	AUGUSTUS	exon	2658538	2659299	.	-	.	ID=g5018.t1.exon1;Parent=g5018.t1;
JASKUP010000019.1_Trichopoda_pennipes_isolate_NS2899_ptg000019l,_whole_genome_shotgun_sequence	AUGUSTUS	intron	2659300	2659350	1	-	.	ID=g5018.t1.intron1;Parent=g5018.t1;
JASKUP010000019.1_Trichopoda_pennipes_isolate_NS2899_ptg000019l,_whole_genome_shotgun_sequence	AUGUSTUS	CDS	2659351	2659896	1	-	0	ID=g5018.t1.CDS2;Parent=g5018.t1;
JASKUP010000019.1_Trichopoda_pennipes_isolate_NS2899_ptg000019l,_whole_genome_shotgun_sequence	AUGUSTUS	exon	2659351	2659896	.	-	.	ID=g5018.t1.exon2;Parent=g5018.t1;
JASKUP010000019.1_Trichopoda_pennipes_isolate_NS2899_ptg000019l,_whole_genome_shotgun_sequence	AUGUSTUS	start_codon	2659894	2659896	.	-	0	ID=g5018.t1.start1;Parent=g5018.t1;
JASKUP010000019.1_Trichopoda_pennipes_isolate_NS2899_ptg000019l,_whole_genome_shotgun_sequence	AUGUSTUS	gene	2678590	2679666	.	+	.	ID=g5019;
JASKUP010000019.1_Trichopoda_pennipes_isolate_NS2899_ptg000019l,_whole_genome_shotgun_sequence	AUGUSTUS	mRNA	2678590	2679666	0.98	+	.	ID=g5019.t1;Parent=g5019;
JASKUP010000019.1_Trichopoda_pennipes_isolate_NS2899_ptg000019l,_whole_genome_shotgun_sequence	AUGUSTUS	start_codon	2678590	2678592	.	+	0	ID=g5019.t1.start1;Parent=g5019.t1;
JASKUP010000019.1_Trichopoda_pennipes_isolate_NS2899_ptg000019l,_whole_genome_shotgun_sequence	AUGUSTUS	CDS	2678590	2679666	0.98	+	0	ID=g5019.t1.CDS1;Parent=g5019.t1;
JASKUP010000019.1_Trichopoda_pennipes_isolate_NS2899_ptg000019l,_whole_genome_shotgun_sequence	AUGUSTUS	exon	2678590	2679666	.	+	.	ID=g5019.t1.exon1;Parent=g5019.t1;
JASKUP010000019.1_Trichopoda_pennipes_isolate_NS2899_ptg000019l,_whole_genome_shotgun_sequence	AUGUSTUS	stop_codon	2679664	2679666	.	+	0	ID=g5019.t1.stop1;Parent=g5019.t1;
JASKUP010000019.1_Trichopoda_pennipes_isolate_NS2899_ptg000019l,_whole_genome_shotgun_sequence	AUGUSTUS	gene	2680790	2681950	.	+	.	ID=g5020;
JASKUP010000019.1_Trichopoda_pennipes_isolate_NS2899_ptg000019l,_whole_genome_shotgun_sequence	AUGUSTUS	mRNA	2680790	2681950	0.94	+	.	ID=g5020.t1;Parent=g5020;
JASKUP010000019.1_Trichopoda_pennipes_isolate_NS2899_ptg000019l,_whole_genome_shotgun_sequence	AUGUSTUS	start_codon	2680790	2680792	.	+	0	ID=g5020.t1.start1;Parent=g5020.t1;
JASKUP010000019.1_Trichopoda_pennipes_isolate_NS2899_ptg000019l,_whole_genome_shotgun_sequence	AUGUSTUS	CDS	2680790	2681950	0.94	+	0	ID=g5020.t1.CDS1;Parent=g5020.t1;
JASKUP010000019.1_Trichopoda_pennipes_isolate_NS2899_ptg000019l,_whole_genome_shotgun_sequence	AUGUSTUS	exon	2680790	2681950	.	+	.	ID=g5020.t1.exon1;Parent=g5020.t1;
JASKUP010000019.1_Trichopoda_pennipes_isolate_NS2899_ptg000019l,_whole_genome_shotgun_sequence	AUGUSTUS	stop_codon	2681948	2681950	.	+	0	ID=g5020.t1.stop1;Parent=g5020.t1;
JASKUP010000019.1_Trichopoda_pennipes_isolate_NS2899_ptg000019l,_whole_genome_shotgun_sequence	AUGUSTUS	mRNA	2680790	2681950	0.46	+	.	ID=g5020.t2;Parent=g5020;
JASKUP010000019.1_Trichopoda_pennipes_isolate_NS2899_ptg000019l,_whole_genome_shotgun_sequence	AUGUSTUS	start_codon	2680790	2680792	.	+	0	ID=g5020.t2.start1;Parent=g5020.t2;
JASKUP010000019.1_Trichopoda_pennipes_isolate_NS2899_ptg000019l,_whole_genome_shotgun_sequence	AUGUSTUS	CDS	2680790	2680921	0.54	+	0	ID=g5020.t2.CDS1;Parent=g5020.t2;
JASKUP010000019.1_Trichopoda_pennipes_isolate_NS2899_ptg000019l,_whole_genome_shotgun_sequence	AUGUSTUS	exon	2680790	2680921	.	+	.	ID=g5020.t2.exon1;Parent=g5020.t2;
JASKUP010000019.1_Trichopoda_pennipes_isolate_NS2899_ptg000019l,_whole_genome_shotgun_sequence	AUGUSTUS	intron	2680922	2681518	0.57	+	.	ID=g5020.t2.intron1;Parent=g5020.t2;
JASKUP010000019.1_Trichopoda_pennipes_isolate_NS2899_ptg000019l,_whole_genome_shotgun_sequence	AUGUSTUS	CDS	2681519	2681950	0.77	+	0	ID=g5020.t2.CDS2;Parent=g5020.t2;
JASKUP010000019.1_Trichopoda_pennipes_isolate_NS2899_ptg000019l,_whole_genome_shotgun_sequence	AUGUSTUS	exon	2681519	2681950	.	+	.	ID=g5020.t2.exon2;Parent=g5020.t2;
JASKUP010000019.1_Trichopoda_pennipes_isolate_NS2899_ptg000019l,_whole_genome_shotgun_sequence	AUGUSTUS	stop_codon	2681948	2681950	.	+	0	ID=g5020.t2.stop1;Parent=g5020.t2;
JASKUP010000019.1_Trichopoda_pennipes_isolate_NS2899_ptg000019l,_whole_genome_shotgun_sequence	AUGUSTUS	gene	2682117	2683477	.	+	.	ID=g5021;
JASKUP010000019.1_Trichopoda_pennipes_isolate_NS2899_ptg000019l,_whole_genome_shotgun_sequence	AUGUSTUS	mRNA	2682117	2683477	0.3	+	.	ID=g5021.t1;Parent=g5021;
JASKUP010000019.1_Trichopoda_pennipes_isolate_NS2899_ptg000019l,_whole_genome_shotgun_sequence	AUGUSTUS	start_codon	2682117	2682119	.	+	0	ID=g5021.t1.start1;Parent=g5021.t1;
JASKUP010000019.1_Trichopoda_pennipes_isolate_NS2899_ptg000019l,_whole_genome_shotgun_sequence	AUGUSTUS	CDS	2682117	2682138	0.78	+	0	ID=g5021.t1.CDS1;Parent=g5021.t1;
JASKUP010000019.1_Trichopoda_pennipes_isolate_NS2899_ptg000019l,_whole_genome_shotgun_sequence	AUGUSTUS	exon	2682117	2682138	.	+	.	ID=g5021.t1.exon1;Parent=g5021.t1;
JASKUP010000019.1_Trichopoda_pennipes_isolate_NS2899_ptg000019l,_whole_genome_shotgun_sequence	AUGUSTUS	intron	2682139	2682201	0.78	+	.	ID=g5021.t1.intron1;Parent=g5021.t1;
JASKUP010000019.1_Trichopoda_pennipes_isolate_NS2899_ptg000019l,_whole_genome_shotgun_sequence	AUGUSTUS	CDS	2682202	2683154	0.38	+	2	ID=g5021.t1.CDS2;Parent=g5021.t1;
JASKUP010000019.1_Trichopoda_pennipes_isolate_NS2899_ptg000019l,_whole_genome_shotgun_sequence	AUGUSTUS	exon	2682202	2683154	.	+	.	ID=g5021.t1.exon2;Parent=g5021.t1;
JASKUP010000019.1_Trichopoda_pennipes_isolate_NS2899_ptg000019l,_whole_genome_shotgun_sequence	AUGUSTUS	intron	2683155	2683216	0.41	+	.	ID=g5021.t1.intron2;Parent=g5021.t1;
JASKUP010000019.1_Trichopoda_pennipes_isolate_NS2899_ptg000019l,_whole_genome_shotgun_sequence	AUGUSTUS	CDS	2683217	2683477	0.41	+	0	ID=g5021.t1.CDS3;Parent=g5021.t1;
JASKUP010000019.1_Trichopoda_pennipes_isolate_NS2899_ptg000019l,_whole_genome_shotgun_sequence	AUGUSTUS	exon	2683217	2683477	.	+	.	ID=g5021.t1.exon3;Parent=g5021.t1;
JASKUP010000019.1_Trichopoda_pennipes_isolate_NS2899_ptg000019l,_whole_genome_shotgun_sequence	AUGUSTUS	stop_codon	2683475	2683477	.	+	0	ID=g5021.t1.stop1;Parent=g5021.t1;
JASKUP010000019.1_Trichopoda_pennipes_isolate_NS2899_ptg000019l,_whole_genome_shotgun_sequence	AUGUSTUS	gene	2709915	2710196	.	+	.	ID=g5022;
JASKUP010000019.1_Trichopoda_pennipes_isolate_NS2899_ptg000019l,_whole_genome_shotgun_sequence	AUGUSTUS	mRNA	2709915	2710196	1	+	.	ID=g5022.t1;Parent=g5022;
JASKUP010000019.1_Trichopoda_pennipes_isolate_NS2899_ptg000019l,_whole_genome_shotgun_sequence	AUGUSTUS	start_codon	2709915	2709917	.	+	0	ID=g5022.t1.start1;Parent=g5022.t1;
JASKUP010000019.1_Trichopoda_pennipes_isolate_NS2899_ptg000019l,_whole_genome_shotgun_sequence	AUGUSTUS	CDS	2709915	2710196	1	+	0	ID=g5022.t1.CDS1;Parent=g5022.t1;
JASKUP010000019.1_Trichopoda_pennipes_isolate_NS2899_ptg000019l,_whole_genome_shotgun_sequence	AUGUSTUS	exon	2709915	2710196	.	+	.	ID=g5022.t1.exon1;Parent=g5022.t1;
JASKUP010000019.1_Trichopoda_pennipes_isolate_NS2899_ptg000019l,_whole_genome_shotgun_sequence	AUGUSTUS	stop_codon	2710194	2710196	.	+	0	ID=g5022.t1.stop1;Parent=g5022.t1;
JASKUP010000019.1_Trichopoda_pennipes_isolate_NS2899_ptg000019l,_whole_genome_shotgun_sequence	AUGUSTUS	gene	2710254	2711738	.	+	.	ID=g5023;
JASKUP010000019.1_Trichopoda_pennipes_isolate_NS2899_ptg000019l,_whole_genome_shotgun_sequence	AUGUSTUS	mRNA	2710254	2711738	0.38	+	.	ID=g5023.t1;Parent=g5023;
JASKUP010000019.1_Trichopoda_pennipes_isolate_NS2899_ptg000019l,_whole_genome_shotgun_sequence	AUGUSTUS	start_codon	2710254	2710256	.	+	0	ID=g5023.t1.start1;Parent=g5023.t1;
JASKUP010000019.1_Trichopoda_pennipes_isolate_NS2899_ptg000019l,_whole_genome_shotgun_sequence	AUGUSTUS	CDS	2710254	2711738	0.38	+	0	ID=g5023.t1.CDS1;Parent=g5023.t1;
JASKUP010000019.1_Trichopoda_pennipes_isolate_NS2899_ptg000019l,_whole_genome_shotgun_sequence	AUGUSTUS	exon	2710254	2711738	.	+	.	ID=g5023.t1.exon1;Parent=g5023.t1;
JASKUP010000019.1_Trichopoda_pennipes_isolate_NS2899_ptg000019l,_whole_genome_shotgun_sequence	AUGUSTUS	stop_codon	2711736	2711738	.	+	0	ID=g5023.t1.stop1;Parent=g5023.t1;
JASKUP010000019.1_Trichopoda_pennipes_isolate_NS2899_ptg000019l,_whole_genome_shotgun_sequence	AUGUSTUS	gene	2712173	2714104	.	+	.	ID=g5024;
JASKUP010000019.1_Trichopoda_pennipes_isolate_NS2899_ptg000019l,_whole_genome_shotgun_sequence	AUGUSTUS	mRNA	2712173	2714104	0.14	+	.	ID=g5024.t1;Parent=g5024;
JASKUP010000019.1_Trichopoda_pennipes_isolate_NS2899_ptg000019l,_whole_genome_shotgun_sequence	AUGUSTUS	start_codon	2712173	2712175	.	+	0	ID=g5024.t1.start1;Parent=g5024.t1;
JASKUP010000019.1_Trichopoda_pennipes_isolate_NS2899_ptg000019l,_whole_genome_shotgun_sequence	AUGUSTUS	CDS	2712173	2714104	0.14	+	0	ID=g5024.t1.CDS1;Parent=g5024.t1;
JASKUP010000019.1_Trichopoda_pennipes_isolate_NS2899_ptg000019l,_whole_genome_shotgun_sequence	AUGUSTUS	exon	2712173	2714104	.	+	.	ID=g5024.t1.exon1;Parent=g5024.t1;
JASKUP010000019.1_Trichopoda_pennipes_isolate_NS2899_ptg000019l,_whole_genome_shotgun_sequence	AUGUSTUS	stop_codon	2714102	2714104	.	+	0	ID=g5024.t1.stop1;Parent=g5024.t1;
JASKUP010000019.1_Trichopoda_pennipes_isolate_NS2899_ptg000019l,_whole_genome_shotgun_sequence	AUGUSTUS	gene	2714169	2716416	.	+	.	ID=g5025;
JASKUP010000019.1_Trichopoda_pennipes_isolate_NS2899_ptg000019l,_whole_genome_shotgun_sequence	AUGUSTUS	mRNA	2714169	2716416	0.23	+	.	ID=g5025.t1;Parent=g5025;
JASKUP010000019.1_Trichopoda_pennipes_isolate_NS2899_ptg000019l,_whole_genome_shotgun_sequence	AUGUSTUS	start_codon	2714169	2714171	.	+	0	ID=g5025.t1.start1;Parent=g5025.t1;
JASKUP010000019.1_Trichopoda_pennipes_isolate_NS2899_ptg000019l,_whole_genome_shotgun_sequence	AUGUSTUS	CDS	2714169	2715056	0.39	+	0	ID=g5025.t1.CDS1;Parent=g5025.t1;
JASKUP010000019.1_Trichopoda_pennipes_isolate_NS2899_ptg000019l,_whole_genome_shotgun_sequence	AUGUSTUS	exon	2714169	2715056	.	+	.	ID=g5025.t1.exon1;Parent=g5025.t1;
JASKUP010000019.1_Trichopoda_pennipes_isolate_NS2899_ptg000019l,_whole_genome_shotgun_sequence	AUGUSTUS	intron	2715057	2716296	0.36	+	.	ID=g5025.t1.intron1;Parent=g5025.t1;
JASKUP010000019.1_Trichopoda_pennipes_isolate_NS2899_ptg000019l,_whole_genome_shotgun_sequence	AUGUSTUS	CDS	2716297	2716416	0.36	+	0	ID=g5025.t1.CDS2;Parent=g5025.t1;
JASKUP010000019.1_Trichopoda_pennipes_isolate_NS2899_ptg000019l,_whole_genome_shotgun_sequence	AUGUSTUS	exon	2716297	2716416	.	+	.	ID=g5025.t1.exon2;Parent=g5025.t1;
JASKUP010000019.1_Trichopoda_pennipes_isolate_NS2899_ptg000019l,_whole_genome_shotgun_sequence	AUGUSTUS	stop_codon	2716414	2716416	.	+	0	ID=g5025.t1.stop1;Parent=g5025.t1;
JASKUP010000019.1_Trichopoda_pennipes_isolate_NS2899_ptg000019l,_whole_genome_shotgun_sequence	AUGUSTUS	gene	2717290	2718531	.	+	.	ID=g5026;
JASKUP010000019.1_Trichopoda_pennipes_isolate_NS2899_ptg000019l,_whole_genome_shotgun_sequence	AUGUSTUS	mRNA	2717290	2718531	1	+	.	ID=g5026.t1;Parent=g5026;
JASKUP010000019.1_Trichopoda_pennipes_isolate_NS2899_ptg000019l,_whole_genome_shotgun_sequence	AUGUSTUS	start_codon	2717290	2717292	.	+	0	ID=g5026.t1.start1;Parent=g5026.t1;
JASKUP010000019.1_Trichopoda_pennipes_isolate_NS2899_ptg000019l,_whole_genome_shotgun_sequence	AUGUSTUS	CDS	2717290	2718531	1	+	0	ID=g5026.t1.CDS1;Parent=g5026.t1;
JASKUP010000019.1_Trichopoda_pennipes_isolate_NS2899_ptg000019l,_whole_genome_shotgun_sequence	AUGUSTUS	exon	2717290	2718531	.	+	.	ID=g5026.t1.exon1;Parent=g5026.t1;
JASKUP010000019.1_Trichopoda_pennipes_isolate_NS2899_ptg000019l,_whole_genome_shotgun_sequence	AUGUSTUS	stop_codon	2718529	2718531	.	+	0	ID=g5026.t1.stop1;Parent=g5026.t1;
JASKUP010000019.1_Trichopoda_pennipes_isolate_NS2899_ptg000019l,_whole_genome_shotgun_sequence	AUGUSTUS	gene	2719944	2720926	.	+	.	ID=g5027;
JASKUP010000019.1_Trichopoda_pennipes_isolate_NS2899_ptg000019l,_whole_genome_shotgun_sequence	AUGUSTUS	mRNA	2719944	2720926	0.64	+	.	ID=g5027.t1;Parent=g5027;
JASKUP010000019.1_Trichopoda_pennipes_isolate_NS2899_ptg000019l,_whole_genome_shotgun_sequence	AUGUSTUS	start_codon	2719944	2719946	.	+	0	ID=g5027.t1.start1;Parent=g5027.t1;
JASKUP010000019.1_Trichopoda_pennipes_isolate_NS2899_ptg000019l,_whole_genome_shotgun_sequence	AUGUSTUS	CDS	2719944	2720490	1	+	0	ID=g5027.t1.CDS1;Parent=g5027.t1;
JASKUP010000019.1_Trichopoda_pennipes_isolate_NS2899_ptg000019l,_whole_genome_shotgun_sequence	AUGUSTUS	exon	2719944	2720490	.	+	.	ID=g5027.t1.exon1;Parent=g5027.t1;
JASKUP010000019.1_Trichopoda_pennipes_isolate_NS2899_ptg000019l,_whole_genome_shotgun_sequence	AUGUSTUS	intron	2720491	2720555	0.64	+	.	ID=g5027.t1.intron1;Parent=g5027.t1;
JASKUP010000019.1_Trichopoda_pennipes_isolate_NS2899_ptg000019l,_whole_genome_shotgun_sequence	AUGUSTUS	CDS	2720556	2720926	0.64	+	2	ID=g5027.t1.CDS2;Parent=g5027.t1;
JASKUP010000019.1_Trichopoda_pennipes_isolate_NS2899_ptg000019l,_whole_genome_shotgun_sequence	AUGUSTUS	exon	2720556	2720926	.	+	.	ID=g5027.t1.exon2;Parent=g5027.t1;
JASKUP010000019.1_Trichopoda_pennipes_isolate_NS2899_ptg000019l,_whole_genome_shotgun_sequence	AUGUSTUS	stop_codon	2720924	2720926	.	+	0	ID=g5027.t1.stop1;Parent=g5027.t1;
JASKUP010000019.1_Trichopoda_pennipes_isolate_NS2899_ptg000019l,_whole_genome_shotgun_sequence	AUGUSTUS	mRNA	2720040	2720926	0.61	+	.	ID=g5027.t2;Parent=g5027;
JASKUP010000019.1_Trichopoda_pennipes_isolate_NS2899_ptg000019l,_whole_genome_shotgun_sequence	AUGUSTUS	start_codon	2720040	2720042	.	+	0	ID=g5027.t2.start1;Parent=g5027.t2;
JASKUP010000019.1_Trichopoda_pennipes_isolate_NS2899_ptg000019l,_whole_genome_shotgun_sequence	AUGUSTUS	CDS	2720040	2720490	0.81	+	0	ID=g5027.t2.CDS1;Parent=g5027.t2;
JASKUP010000019.1_Trichopoda_pennipes_isolate_NS2899_ptg000019l,_whole_genome_shotgun_sequence	AUGUSTUS	exon	2720040	2720490	.	+	.	ID=g5027.t2.exon1;Parent=g5027.t2;
JASKUP010000019.1_Trichopoda_pennipes_isolate_NS2899_ptg000019l,_whole_genome_shotgun_sequence	AUGUSTUS	intron	2720491	2720555	0.69	+	.	ID=g5027.t2.intron1;Parent=g5027.t2;
JASKUP010000019.1_Trichopoda_pennipes_isolate_NS2899_ptg000019l,_whole_genome_shotgun_sequence	AUGUSTUS	CDS	2720556	2720926	0.69	+	2	ID=g5027.t2.CDS2;Parent=g5027.t2;
JASKUP010000019.1_Trichopoda_pennipes_isolate_NS2899_ptg000019l,_whole_genome_shotgun_sequence	AUGUSTUS	exon	2720556	2720926	.	+	.	ID=g5027.t2.exon2;Parent=g5027.t2;
JASKUP010000019.1_Trichopoda_pennipes_isolate_NS2899_ptg000019l,_whole_genome_shotgun_sequence	AUGUSTUS	stop_codon	2720924	2720926	.	+	0	ID=g5027.t2.stop1;Parent=g5027.t2;
JASKUP010000019.1_Trichopoda_pennipes_isolate_NS2899_ptg000019l,_whole_genome_shotgun_sequence	AUGUSTUS	gene	2721077	2722519	.	+	.	ID=g5028;
JASKUP010000019.1_Trichopoda_pennipes_isolate_NS2899_ptg000019l,_whole_genome_shotgun_sequence	AUGUSTUS	mRNA	2721077	2722519	1	+	.	ID=g5028.t1;Parent=g5028;
JASKUP010000019.1_Trichopoda_pennipes_isolate_NS2899_ptg000019l,_whole_genome_shotgun_sequence	AUGUSTUS	start_codon	2721077	2721079	.	+	0	ID=g5028.t1.start1;Parent=g5028.t1;
JASKUP010000019.1_Trichopoda_pennipes_isolate_NS2899_ptg000019l,_whole_genome_shotgun_sequence	AUGUSTUS	CDS	2721077	2722519	1	+	0	ID=g5028.t1.CDS1;Parent=g5028.t1;
JASKUP010000019.1_Trichopoda_pennipes_isolate_NS2899_ptg000019l,_whole_genome_shotgun_sequence	AUGUSTUS	exon	2721077	2722519	.	+	.	ID=g5028.t1.exon1;Parent=g5028.t1;
JASKUP010000019.1_Trichopoda_pennipes_isolate_NS2899_ptg000019l,_whole_genome_shotgun_sequence	AUGUSTUS	stop_codon	2722517	2722519	.	+	0	ID=g5028.t1.stop1;Parent=g5028.t1;
JASKUP010000019.1_Trichopoda_pennipes_isolate_NS2899_ptg000019l,_whole_genome_shotgun_sequence	AUGUSTUS	gene	2731903	2734050	.	-	.	ID=g5029;
JASKUP010000019.1_Trichopoda_pennipes_isolate_NS2899_ptg000019l,_whole_genome_shotgun_sequence	AUGUSTUS	mRNA	2731903	2734050	0.56	-	.	ID=g5029.t1;Parent=g5029;
JASKUP010000019.1_Trichopoda_pennipes_isolate_NS2899_ptg000019l,_whole_genome_shotgun_sequence	AUGUSTUS	stop_codon	2731903	2731905	.	-	0	ID=g5029.t1.stop1;Parent=g5029.t1;
JASKUP010000019.1_Trichopoda_pennipes_isolate_NS2899_ptg000019l,_whole_genome_shotgun_sequence	AUGUSTUS	CDS	2731903	2731910	1	-	2	ID=g5029.t1.CDS1;Parent=g5029.t1;
JASKUP010000019.1_Trichopoda_pennipes_isolate_NS2899_ptg000019l,_whole_genome_shotgun_sequence	AUGUSTUS	exon	2731903	2731910	.	-	.	ID=g5029.t1.exon1;Parent=g5029.t1;
JASKUP010000019.1_Trichopoda_pennipes_isolate_NS2899_ptg000019l,_whole_genome_shotgun_sequence	AUGUSTUS	intron	2731911	2732905	1	-	.	ID=g5029.t1.intron1;Parent=g5029.t1;
JASKUP010000019.1_Trichopoda_pennipes_isolate_NS2899_ptg000019l,_whole_genome_shotgun_sequence	AUGUSTUS	CDS	2732906	2732950	1	-	2	ID=g5029.t1.CDS2;Parent=g5029.t1;
JASKUP010000019.1_Trichopoda_pennipes_isolate_NS2899_ptg000019l,_whole_genome_shotgun_sequence	AUGUSTUS	exon	2732906	2732950	.	-	.	ID=g5029.t1.exon2;Parent=g5029.t1;
JASKUP010000019.1_Trichopoda_pennipes_isolate_NS2899_ptg000019l,_whole_genome_shotgun_sequence	AUGUSTUS	intron	2732951	2733007	1	-	.	ID=g5029.t1.intron2;Parent=g5029.t1;
JASKUP010000019.1_Trichopoda_pennipes_isolate_NS2899_ptg000019l,_whole_genome_shotgun_sequence	AUGUSTUS	CDS	2733008	2733073	0.69	-	2	ID=g5029.t1.CDS3;Parent=g5029.t1;
JASKUP010000019.1_Trichopoda_pennipes_isolate_NS2899_ptg000019l,_whole_genome_shotgun_sequence	AUGUSTUS	exon	2733008	2733073	.	-	.	ID=g5029.t1.exon3;Parent=g5029.t1;
JASKUP010000019.1_Trichopoda_pennipes_isolate_NS2899_ptg000019l,_whole_genome_shotgun_sequence	AUGUSTUS	intron	2733074	2733950	0.56	-	.	ID=g5029.t1.intron3;Parent=g5029.t1;
JASKUP010000019.1_Trichopoda_pennipes_isolate_NS2899_ptg000019l,_whole_genome_shotgun_sequence	AUGUSTUS	CDS	2733951	2734050	0.72	-	0	ID=g5029.t1.CDS4;Parent=g5029.t1;
JASKUP010000019.1_Trichopoda_pennipes_isolate_NS2899_ptg000019l,_whole_genome_shotgun_sequence	AUGUSTUS	exon	2733951	2734050	.	-	.	ID=g5029.t1.exon4;Parent=g5029.t1;
JASKUP010000019.1_Trichopoda_pennipes_isolate_NS2899_ptg000019l,_whole_genome_shotgun_sequence	AUGUSTUS	start_codon	2734048	2734050	.	-	0	ID=g5029.t1.start1;Parent=g5029.t1;
JASKUP010000019.1_Trichopoda_pennipes_isolate_NS2899_ptg000019l,_whole_genome_shotgun_sequence	AUGUSTUS	gene	2735084	2735383	.	-	.	ID=g5030;
JASKUP010000019.1_Trichopoda_pennipes_isolate_NS2899_ptg000019l,_whole_genome_shotgun_sequence	AUGUSTUS	mRNA	2735084	2735383	1	-	.	ID=g5030.t1;Parent=g5030;
JASKUP010000019.1_Trichopoda_pennipes_isolate_NS2899_ptg000019l,_whole_genome_shotgun_sequence	AUGUSTUS	stop_codon	2735084	2735086	.	-	0	ID=g5030.t1.stop1;Parent=g5030.t1;
JASKUP010000019.1_Trichopoda_pennipes_isolate_NS2899_ptg000019l,_whole_genome_shotgun_sequence	AUGUSTUS	CDS	2735084	2735106	1	-	2	ID=g5030.t1.CDS1;Parent=g5030.t1;
JASKUP010000019.1_Trichopoda_pennipes_isolate_NS2899_ptg000019l,_whole_genome_shotgun_sequence	AUGUSTUS	exon	2735084	2735106	.	-	.	ID=g5030.t1.exon1;Parent=g5030.t1;
JASKUP010000019.1_Trichopoda_pennipes_isolate_NS2899_ptg000019l,_whole_genome_shotgun_sequence	AUGUSTUS	intron	2735107	2735178	1	-	.	ID=g5030.t1.intron1;Parent=g5030.t1;
JASKUP010000019.1_Trichopoda_pennipes_isolate_NS2899_ptg000019l,_whole_genome_shotgun_sequence	AUGUSTUS	CDS	2735179	2735383	1	-	0	ID=g5030.t1.CDS2;Parent=g5030.t1;
JASKUP010000019.1_Trichopoda_pennipes_isolate_NS2899_ptg000019l,_whole_genome_shotgun_sequence	AUGUSTUS	exon	2735179	2735383	.	-	.	ID=g5030.t1.exon2;Parent=g5030.t1;
JASKUP010000019.1_Trichopoda_pennipes_isolate_NS2899_ptg000019l,_whole_genome_shotgun_sequence	AUGUSTUS	start_codon	2735381	2735383	.	-	0	ID=g5030.t1.start1;Parent=g5030.t1;
JASKUP010000019.1_Trichopoda_pennipes_isolate_NS2899_ptg000019l,_whole_genome_shotgun_sequence	AUGUSTUS	gene	2736071	2736445	.	-	.	ID=g5031;
JASKUP010000019.1_Trichopoda_pennipes_isolate_NS2899_ptg000019l,_whole_genome_shotgun_sequence	AUGUSTUS	mRNA	2736071	2736445	1	-	.	ID=g5031.t1;Parent=g5031;
JASKUP010000019.1_Trichopoda_pennipes_isolate_NS2899_ptg000019l,_whole_genome_shotgun_sequence	AUGUSTUS	stop_codon	2736071	2736073	.	-	0	ID=g5031.t1.stop1;Parent=g5031.t1;
JASKUP010000019.1_Trichopoda_pennipes_isolate_NS2899_ptg000019l,_whole_genome_shotgun_sequence	AUGUSTUS	CDS	2736071	2736445	1	-	0	ID=g5031.t1.CDS1;Parent=g5031.t1;
JASKUP010000019.1_Trichopoda_pennipes_isolate_NS2899_ptg000019l,_whole_genome_shotgun_sequence	AUGUSTUS	exon	2736071	2736445	.	-	.	ID=g5031.t1.exon1;Parent=g5031.t1;
JASKUP010000019.1_Trichopoda_pennipes_isolate_NS2899_ptg000019l,_whole_genome_shotgun_sequence	AUGUSTUS	start_codon	2736443	2736445	.	-	0	ID=g5031.t1.start1;Parent=g5031.t1;
JASKUP010000019.1_Trichopoda_pennipes_isolate_NS2899_ptg000019l,_whole_genome_shotgun_sequence	AUGUSTUS	gene	2737099	2737946	.	+	.	ID=g5032;
JASKUP010000019.1_Trichopoda_pennipes_isolate_NS2899_ptg000019l,_whole_genome_shotgun_sequence	AUGUSTUS	mRNA	2737099	2737946	0.56	+	.	ID=g5032.t1;Parent=g5032;
JASKUP010000019.1_Trichopoda_pennipes_isolate_NS2899_ptg000019l,_whole_genome_shotgun_sequence	AUGUSTUS	start_codon	2737099	2737101	.	+	0	ID=g5032.t1.start1;Parent=g5032.t1;
JASKUP010000019.1_Trichopoda_pennipes_isolate_NS2899_ptg000019l,_whole_genome_shotgun_sequence	AUGUSTUS	CDS	2737099	2737216	0.83	+	0	ID=g5032.t1.CDS1;Parent=g5032.t1;
JASKUP010000019.1_Trichopoda_pennipes_isolate_NS2899_ptg000019l,_whole_genome_shotgun_sequence	AUGUSTUS	exon	2737099	2737216	.	+	.	ID=g5032.t1.exon1;Parent=g5032.t1;
JASKUP010000019.1_Trichopoda_pennipes_isolate_NS2899_ptg000019l,_whole_genome_shotgun_sequence	AUGUSTUS	intron	2737217	2737389	0.63	+	.	ID=g5032.t1.intron1;Parent=g5032.t1;
JASKUP010000019.1_Trichopoda_pennipes_isolate_NS2899_ptg000019l,_whole_genome_shotgun_sequence	AUGUSTUS	CDS	2737390	2737946	0.63	+	2	ID=g5032.t1.CDS2;Parent=g5032.t1;
JASKUP010000019.1_Trichopoda_pennipes_isolate_NS2899_ptg000019l,_whole_genome_shotgun_sequence	AUGUSTUS	exon	2737390	2737946	.	+	.	ID=g5032.t1.exon2;Parent=g5032.t1;
JASKUP010000019.1_Trichopoda_pennipes_isolate_NS2899_ptg000019l,_whole_genome_shotgun_sequence	AUGUSTUS	stop_codon	2737944	2737946	.	+	0	ID=g5032.t1.stop1;Parent=g5032.t1;
JASKUP010000019.1_Trichopoda_pennipes_isolate_NS2899_ptg000019l,_whole_genome_shotgun_sequence	AUGUSTUS	gene	2738394	2738906	.	+	.	ID=g5033;
JASKUP010000019.1_Trichopoda_pennipes_isolate_NS2899_ptg000019l,_whole_genome_shotgun_sequence	AUGUSTUS	mRNA	2738394	2738906	0.98	+	.	ID=g5033.t1;Parent=g5033;
JASKUP010000019.1_Trichopoda_pennipes_isolate_NS2899_ptg000019l,_whole_genome_shotgun_sequence	AUGUSTUS	start_codon	2738394	2738396	.	+	0	ID=g5033.t1.start1;Parent=g5033.t1;
JASKUP010000019.1_Trichopoda_pennipes_isolate_NS2899_ptg000019l,_whole_genome_shotgun_sequence	AUGUSTUS	CDS	2738394	2738906	0.98	+	0	ID=g5033.t1.CDS1;Parent=g5033.t1;
JASKUP010000019.1_Trichopoda_pennipes_isolate_NS2899_ptg000019l,_whole_genome_shotgun_sequence	AUGUSTUS	exon	2738394	2738906	.	+	.	ID=g5033.t1.exon1;Parent=g5033.t1;
JASKUP010000019.1_Trichopoda_pennipes_isolate_NS2899_ptg000019l,_whole_genome_shotgun_sequence	AUGUSTUS	stop_codon	2738904	2738906	.	+	0	ID=g5033.t1.stop1;Parent=g5033.t1;
JASKUP010000019.1_Trichopoda_pennipes_isolate_NS2899_ptg000019l,_whole_genome_shotgun_sequence	AUGUSTUS	gene	2739419	2739748	.	+	.	ID=g5034;
JASKUP010000019.1_Trichopoda_pennipes_isolate_NS2899_ptg000019l,_whole_genome_shotgun_sequence	AUGUSTUS	mRNA	2739419	2739748	0.98	+	.	ID=g5034.t1;Parent=g5034;
JASKUP010000019.1_Trichopoda_pennipes_isolate_NS2899_ptg000019l,_whole_genome_shotgun_sequence	AUGUSTUS	start_codon	2739419	2739421	.	+	0	ID=g5034.t1.start1;Parent=g5034.t1;
JASKUP010000019.1_Trichopoda_pennipes_isolate_NS2899_ptg000019l,_whole_genome_shotgun_sequence	AUGUSTUS	CDS	2739419	2739748	0.98	+	0	ID=g5034.t1.CDS1;Parent=g5034.t1;
JASKUP010000019.1_Trichopoda_pennipes_isolate_NS2899_ptg000019l,_whole_genome_shotgun_sequence	AUGUSTUS	exon	2739419	2739748	.	+	.	ID=g5034.t1.exon1;Parent=g5034.t1;
JASKUP010000019.1_Trichopoda_pennipes_isolate_NS2899_ptg000019l,_whole_genome_shotgun_sequence	AUGUSTUS	stop_codon	2739746	2739748	.	+	0	ID=g5034.t1.stop1;Parent=g5034.t1;
JASKUP010000019.1_Trichopoda_pennipes_isolate_NS2899_ptg000019l,_whole_genome_shotgun_sequence	AUGUSTUS	gene	2739894	2741105	.	+	.	ID=g5035;
JASKUP010000019.1_Trichopoda_pennipes_isolate_NS2899_ptg000019l,_whole_genome_shotgun_sequence	AUGUSTUS	mRNA	2739894	2741105	0.46	+	.	ID=g5035.t1;Parent=g5035;
JASKUP010000019.1_Trichopoda_pennipes_isolate_NS2899_ptg000019l,_whole_genome_shotgun_sequence	AUGUSTUS	start_codon	2739894	2739896	.	+	0	ID=g5035.t1.start1;Parent=g5035.t1;
JASKUP010000019.1_Trichopoda_pennipes_isolate_NS2899_ptg000019l,_whole_genome_shotgun_sequence	AUGUSTUS	CDS	2739894	2740816	0.46	+	0	ID=g5035.t1.CDS1;Parent=g5035.t1;
JASKUP010000019.1_Trichopoda_pennipes_isolate_NS2899_ptg000019l,_whole_genome_shotgun_sequence	AUGUSTUS	exon	2739894	2740816	.	+	.	ID=g5035.t1.exon1;Parent=g5035.t1;
JASKUP010000019.1_Trichopoda_pennipes_isolate_NS2899_ptg000019l,_whole_genome_shotgun_sequence	AUGUSTUS	intron	2740817	2740858	0.46	+	.	ID=g5035.t1.intron1;Parent=g5035.t1;
JASKUP010000019.1_Trichopoda_pennipes_isolate_NS2899_ptg000019l,_whole_genome_shotgun_sequence	AUGUSTUS	CDS	2740859	2741105	0.62	+	1	ID=g5035.t1.CDS2;Parent=g5035.t1;
JASKUP010000019.1_Trichopoda_pennipes_isolate_NS2899_ptg000019l,_whole_genome_shotgun_sequence	AUGUSTUS	exon	2740859	2741105	.	+	.	ID=g5035.t1.exon2;Parent=g5035.t1;
JASKUP010000019.1_Trichopoda_pennipes_isolate_NS2899_ptg000019l,_whole_genome_shotgun_sequence	AUGUSTUS	stop_codon	2741103	2741105	.	+	0	ID=g5035.t1.stop1;Parent=g5035.t1;
JASKUP010000019.1_Trichopoda_pennipes_isolate_NS2899_ptg000019l,_whole_genome_shotgun_sequence	AUGUSTUS	gene	2743316	2744294	.	+	.	ID=g5036;
JASKUP010000019.1_Trichopoda_pennipes_isolate_NS2899_ptg000019l,_whole_genome_shotgun_sequence	AUGUSTUS	mRNA	2743316	2743897	1	+	.	ID=g5036.t1;Parent=g5036;
JASKUP010000019.1_Trichopoda_pennipes_isolate_NS2899_ptg000019l,_whole_genome_shotgun_sequence	AUGUSTUS	start_codon	2743316	2743318	.	+	0	ID=g5036.t1.start1;Parent=g5036.t1;
JASKUP010000019.1_Trichopoda_pennipes_isolate_NS2899_ptg000019l,_whole_genome_shotgun_sequence	AUGUSTUS	CDS	2743316	2743897	1	+	0	ID=g5036.t1.CDS1;Parent=g5036.t1;
JASKUP010000019.1_Trichopoda_pennipes_isolate_NS2899_ptg000019l,_whole_genome_shotgun_sequence	AUGUSTUS	exon	2743316	2743897	.	+	.	ID=g5036.t1.exon1;Parent=g5036.t1;
JASKUP010000019.1_Trichopoda_pennipes_isolate_NS2899_ptg000019l,_whole_genome_shotgun_sequence	AUGUSTUS	stop_codon	2743895	2743897	.	+	0	ID=g5036.t1.stop1;Parent=g5036.t1;
JASKUP010000019.1_Trichopoda_pennipes_isolate_NS2899_ptg000019l,_whole_genome_shotgun_sequence	AUGUSTUS	mRNA	2743316	2744294	0.93	+	.	ID=g5036.t2;Parent=g5036;
JASKUP010000019.1_Trichopoda_pennipes_isolate_NS2899_ptg000019l,_whole_genome_shotgun_sequence	AUGUSTUS	start_codon	2743316	2743318	.	+	0	ID=g5036.t2.start1;Parent=g5036.t2;
JASKUP010000019.1_Trichopoda_pennipes_isolate_NS2899_ptg000019l,_whole_genome_shotgun_sequence	AUGUSTUS	CDS	2743316	2743855	1	+	0	ID=g5036.t2.CDS1;Parent=g5036.t2;
JASKUP010000019.1_Trichopoda_pennipes_isolate_NS2899_ptg000019l,_whole_genome_shotgun_sequence	AUGUSTUS	exon	2743316	2743855	.	+	.	ID=g5036.t2.exon1;Parent=g5036.t2;
JASKUP010000019.1_Trichopoda_pennipes_isolate_NS2899_ptg000019l,_whole_genome_shotgun_sequence	AUGUSTUS	intron	2743856	2744114	0.93	+	.	ID=g5036.t2.intron1;Parent=g5036.t2;
JASKUP010000019.1_Trichopoda_pennipes_isolate_NS2899_ptg000019l,_whole_genome_shotgun_sequence	AUGUSTUS	CDS	2744115	2744294	0.93	+	0	ID=g5036.t2.CDS2;Parent=g5036.t2;
JASKUP010000019.1_Trichopoda_pennipes_isolate_NS2899_ptg000019l,_whole_genome_shotgun_sequence	AUGUSTUS	exon	2744115	2744294	.	+	.	ID=g5036.t2.exon2;Parent=g5036.t2;
JASKUP010000019.1_Trichopoda_pennipes_isolate_NS2899_ptg000019l,_whole_genome_shotgun_sequence	AUGUSTUS	stop_codon	2744292	2744294	.	+	0	ID=g5036.t2.stop1;Parent=g5036.t2;
JASKUP010000019.1_Trichopoda_pennipes_isolate_NS2899_ptg000019l,_whole_genome_shotgun_sequence	AUGUSTUS	mRNA	2743316	2744294	0.73	+	.	ID=g5036.t3;Parent=g5036;
JASKUP010000019.1_Trichopoda_pennipes_isolate_NS2899_ptg000019l,_whole_genome_shotgun_sequence	AUGUSTUS	start_codon	2743316	2743318	.	+	0	ID=g5036.t3.start1;Parent=g5036.t3;
JASKUP010000019.1_Trichopoda_pennipes_isolate_NS2899_ptg000019l,_whole_genome_shotgun_sequence	AUGUSTUS	CDS	2743316	2743893	0.73	+	0	ID=g5036.t3.CDS1;Parent=g5036.t3;
JASKUP010000019.1_Trichopoda_pennipes_isolate_NS2899_ptg000019l,_whole_genome_shotgun_sequence	AUGUSTUS	exon	2743316	2743893	.	+	.	ID=g5036.t3.exon1;Parent=g5036.t3;
JASKUP010000019.1_Trichopoda_pennipes_isolate_NS2899_ptg000019l,_whole_genome_shotgun_sequence	AUGUSTUS	intron	2743894	2744191	0.74	+	.	ID=g5036.t3.intron1;Parent=g5036.t3;
JASKUP010000019.1_Trichopoda_pennipes_isolate_NS2899_ptg000019l,_whole_genome_shotgun_sequence	AUGUSTUS	CDS	2744192	2744294	0.74	+	1	ID=g5036.t3.CDS2;Parent=g5036.t3;
JASKUP010000019.1_Trichopoda_pennipes_isolate_NS2899_ptg000019l,_whole_genome_shotgun_sequence	AUGUSTUS	exon	2744192	2744294	.	+	.	ID=g5036.t3.exon2;Parent=g5036.t3;
JASKUP010000019.1_Trichopoda_pennipes_isolate_NS2899_ptg000019l,_whole_genome_shotgun_sequence	AUGUSTUS	stop_codon	2744292	2744294	.	+	0	ID=g5036.t3.stop1;Parent=g5036.t3;
JASKUP010000019.1_Trichopoda_pennipes_isolate_NS2899_ptg000019l,_whole_genome_shotgun_sequence	AUGUSTUS	gene	2744332	2744787	.	+	.	ID=g5037;
JASKUP010000019.1_Trichopoda_pennipes_isolate_NS2899_ptg000019l,_whole_genome_shotgun_sequence	AUGUSTUS	mRNA	2744332	2744787	1	+	.	ID=g5037.t1;Parent=g5037;
JASKUP010000019.1_Trichopoda_pennipes_isolate_NS2899_ptg000019l,_whole_genome_shotgun_sequence	AUGUSTUS	start_codon	2744332	2744334	.	+	0	ID=g5037.t1.start1;Parent=g5037.t1;
JASKUP010000019.1_Trichopoda_pennipes_isolate_NS2899_ptg000019l,_whole_genome_shotgun_sequence	AUGUSTUS	CDS	2744332	2744787	1	+	0	ID=g5037.t1.CDS1;Parent=g5037.t1;
JASKUP010000019.1_Trichopoda_pennipes_isolate_NS2899_ptg000019l,_whole_genome_shotgun_sequence	AUGUSTUS	exon	2744332	2744787	.	+	.	ID=g5037.t1.exon1;Parent=g5037.t1;
JASKUP010000019.1_Trichopoda_pennipes_isolate_NS2899_ptg000019l,_whole_genome_shotgun_sequence	AUGUSTUS	stop_codon	2744785	2744787	.	+	0	ID=g5037.t1.stop1;Parent=g5037.t1;
JASKUP010000019.1_Trichopoda_pennipes_isolate_NS2899_ptg000019l,_whole_genome_shotgun_sequence	AUGUSTUS	gene	2752743	2753325	.	-	.	ID=g5038;
JASKUP010000019.1_Trichopoda_pennipes_isolate_NS2899_ptg000019l,_whole_genome_shotgun_sequence	AUGUSTUS	mRNA	2752743	2753325	0.78	-	.	ID=g5038.t1;Parent=g5038;
JASKUP010000019.1_Trichopoda_pennipes_isolate_NS2899_ptg000019l,_whole_genome_shotgun_sequence	AUGUSTUS	stop_codon	2752743	2752745	.	-	0	ID=g5038.t1.stop1;Parent=g5038.t1;
JASKUP010000019.1_Trichopoda_pennipes_isolate_NS2899_ptg000019l,_whole_genome_shotgun_sequence	AUGUSTUS	CDS	2752743	2753095	0.84	-	2	ID=g5038.t1.CDS1;Parent=g5038.t1;
JASKUP010000019.1_Trichopoda_pennipes_isolate_NS2899_ptg000019l,_whole_genome_shotgun_sequence	AUGUSTUS	exon	2752743	2753095	.	-	.	ID=g5038.t1.exon1;Parent=g5038.t1;
JASKUP010000019.1_Trichopoda_pennipes_isolate_NS2899_ptg000019l,_whole_genome_shotgun_sequence	AUGUSTUS	intron	2753096	2753207	0.8	-	.	ID=g5038.t1.intron1;Parent=g5038.t1;
JASKUP010000019.1_Trichopoda_pennipes_isolate_NS2899_ptg000019l,_whole_genome_shotgun_sequence	AUGUSTUS	CDS	2753208	2753325	0.85	-	0	ID=g5038.t1.CDS2;Parent=g5038.t1;
JASKUP010000019.1_Trichopoda_pennipes_isolate_NS2899_ptg000019l,_whole_genome_shotgun_sequence	AUGUSTUS	exon	2753208	2753325	.	-	.	ID=g5038.t1.exon2;Parent=g5038.t1;
JASKUP010000019.1_Trichopoda_pennipes_isolate_NS2899_ptg000019l,_whole_genome_shotgun_sequence	AUGUSTUS	start_codon	2753323	2753325	.	-	0	ID=g5038.t1.start1;Parent=g5038.t1;
JASKUP010000019.1_Trichopoda_pennipes_isolate_NS2899_ptg000019l,_whole_genome_shotgun_sequence	AUGUSTUS	gene	2779641	2780303	.	+	.	ID=g5039;
JASKUP010000019.1_Trichopoda_pennipes_isolate_NS2899_ptg000019l,_whole_genome_shotgun_sequence	AUGUSTUS	mRNA	2779641	2780303	1	+	.	ID=g5039.t1;Parent=g5039;
JASKUP010000019.1_Trichopoda_pennipes_isolate_NS2899_ptg000019l,_whole_genome_shotgun_sequence	AUGUSTUS	start_codon	2779641	2779643	.	+	0	ID=g5039.t1.start1;Parent=g5039.t1;
JASKUP010000019.1_Trichopoda_pennipes_isolate_NS2899_ptg000019l,_whole_genome_shotgun_sequence	AUGUSTUS	CDS	2779641	2780303	1	+	0	ID=g5039.t1.CDS1;Parent=g5039.t1;
JASKUP010000019.1_Trichopoda_pennipes_isolate_NS2899_ptg000019l,_whole_genome_shotgun_sequence	AUGUSTUS	exon	2779641	2780303	.	+	.	ID=g5039.t1.exon1;Parent=g5039.t1;
JASKUP010000019.1_Trichopoda_pennipes_isolate_NS2899_ptg000019l,_whole_genome_shotgun_sequence	AUGUSTUS	stop_codon	2780301	2780303	.	+	0	ID=g5039.t1.stop1;Parent=g5039.t1;
JASKUP010000019.1_Trichopoda_pennipes_isolate_NS2899_ptg000019l,_whole_genome_shotgun_sequence	AUGUSTUS	gene	2785875	2786765	.	+	.	ID=g5040;
JASKUP010000019.1_Trichopoda_pennipes_isolate_NS2899_ptg000019l,_whole_genome_shotgun_sequence	AUGUSTUS	mRNA	2785875	2786765	0.97	+	.	ID=g5040.t1;Parent=g5040;
JASKUP010000019.1_Trichopoda_pennipes_isolate_NS2899_ptg000019l,_whole_genome_shotgun_sequence	AUGUSTUS	start_codon	2785875	2785877	.	+	0	ID=g5040.t1.start1;Parent=g5040.t1;
JASKUP010000019.1_Trichopoda_pennipes_isolate_NS2899_ptg000019l,_whole_genome_shotgun_sequence	AUGUSTUS	CDS	2785875	2786366	0.99	+	0	ID=g5040.t1.CDS1;Parent=g5040.t1;
JASKUP010000019.1_Trichopoda_pennipes_isolate_NS2899_ptg000019l,_whole_genome_shotgun_sequence	AUGUSTUS	exon	2785875	2786366	.	+	.	ID=g5040.t1.exon1;Parent=g5040.t1;
JASKUP010000019.1_Trichopoda_pennipes_isolate_NS2899_ptg000019l,_whole_genome_shotgun_sequence	AUGUSTUS	intron	2786367	2786420	1	+	.	ID=g5040.t1.intron1;Parent=g5040.t1;
JASKUP010000019.1_Trichopoda_pennipes_isolate_NS2899_ptg000019l,_whole_genome_shotgun_sequence	AUGUSTUS	CDS	2786421	2786765	0.97	+	0	ID=g5040.t1.CDS2;Parent=g5040.t1;
JASKUP010000019.1_Trichopoda_pennipes_isolate_NS2899_ptg000019l,_whole_genome_shotgun_sequence	AUGUSTUS	exon	2786421	2786765	.	+	.	ID=g5040.t1.exon2;Parent=g5040.t1;
JASKUP010000019.1_Trichopoda_pennipes_isolate_NS2899_ptg000019l,_whole_genome_shotgun_sequence	AUGUSTUS	stop_codon	2786763	2786765	.	+	0	ID=g5040.t1.stop1;Parent=g5040.t1;
JASKUP010000019.1_Trichopoda_pennipes_isolate_NS2899_ptg000019l,_whole_genome_shotgun_sequence	AUGUSTUS	gene	2833627	2834901	.	-	.	ID=g5041;
JASKUP010000019.1_Trichopoda_pennipes_isolate_NS2899_ptg000019l,_whole_genome_shotgun_sequence	AUGUSTUS	mRNA	2833627	2834901	0.45	-	.	ID=g5041.t1;Parent=g5041;
JASKUP010000019.1_Trichopoda_pennipes_isolate_NS2899_ptg000019l,_whole_genome_shotgun_sequence	AUGUSTUS	stop_codon	2833627	2833629	.	-	0	ID=g5041.t1.stop1;Parent=g5041.t1;
JASKUP010000019.1_Trichopoda_pennipes_isolate_NS2899_ptg000019l,_whole_genome_shotgun_sequence	AUGUSTUS	CDS	2833627	2833745	0.48	-	2	ID=g5041.t1.CDS1;Parent=g5041.t1;
JASKUP010000019.1_Trichopoda_pennipes_isolate_NS2899_ptg000019l,_whole_genome_shotgun_sequence	AUGUSTUS	exon	2833627	2833745	.	-	.	ID=g5041.t1.exon1;Parent=g5041.t1;
JASKUP010000019.1_Trichopoda_pennipes_isolate_NS2899_ptg000019l,_whole_genome_shotgun_sequence	AUGUSTUS	intron	2833746	2834714	0.45	-	.	ID=g5041.t1.intron1;Parent=g5041.t1;
JASKUP010000019.1_Trichopoda_pennipes_isolate_NS2899_ptg000019l,_whole_genome_shotgun_sequence	AUGUSTUS	CDS	2834715	2834901	0.91	-	0	ID=g5041.t1.CDS2;Parent=g5041.t1;
JASKUP010000019.1_Trichopoda_pennipes_isolate_NS2899_ptg000019l,_whole_genome_shotgun_sequence	AUGUSTUS	exon	2834715	2834901	.	-	.	ID=g5041.t1.exon2;Parent=g5041.t1;
JASKUP010000019.1_Trichopoda_pennipes_isolate_NS2899_ptg000019l,_whole_genome_shotgun_sequence	AUGUSTUS	start_codon	2834899	2834901	.	-	0	ID=g5041.t1.start1;Parent=g5041.t1;
JASKUP010000019.1_Trichopoda_pennipes_isolate_NS2899_ptg000019l,_whole_genome_shotgun_sequence	AUGUSTUS	gene	2846602	2847474	.	-	.	ID=g5042;
JASKUP010000019.1_Trichopoda_pennipes_isolate_NS2899_ptg000019l,_whole_genome_shotgun_sequence	AUGUSTUS	mRNA	2846602	2847474	1	-	.	ID=g5042.t1;Parent=g5042;
JASKUP010000019.1_Trichopoda_pennipes_isolate_NS2899_ptg000019l,_whole_genome_shotgun_sequence	AUGUSTUS	stop_codon	2846602	2846604	.	-	0	ID=g5042.t1.stop1;Parent=g5042.t1;
JASKUP010000019.1_Trichopoda_pennipes_isolate_NS2899_ptg000019l,_whole_genome_shotgun_sequence	AUGUSTUS	CDS	2846602	2846714	1	-	2	ID=g5042.t1.CDS1;Parent=g5042.t1;
JASKUP010000019.1_Trichopoda_pennipes_isolate_NS2899_ptg000019l,_whole_genome_shotgun_sequence	AUGUSTUS	exon	2846602	2846714	.	-	.	ID=g5042.t1.exon1;Parent=g5042.t1;
JASKUP010000019.1_Trichopoda_pennipes_isolate_NS2899_ptg000019l,_whole_genome_shotgun_sequence	AUGUSTUS	intron	2846715	2846783	1	-	.	ID=g5042.t1.intron1;Parent=g5042.t1;
JASKUP010000019.1_Trichopoda_pennipes_isolate_NS2899_ptg000019l,_whole_genome_shotgun_sequence	AUGUSTUS	CDS	2846784	2847474	1	-	0	ID=g5042.t1.CDS2;Parent=g5042.t1;
JASKUP010000019.1_Trichopoda_pennipes_isolate_NS2899_ptg000019l,_whole_genome_shotgun_sequence	AUGUSTUS	exon	2846784	2847474	.	-	.	ID=g5042.t1.exon2;Parent=g5042.t1;
JASKUP010000019.1_Trichopoda_pennipes_isolate_NS2899_ptg000019l,_whole_genome_shotgun_sequence	AUGUSTUS	start_codon	2847472	2847474	.	-	0	ID=g5042.t1.start1;Parent=g5042.t1;
JASKUP010000019.1_Trichopoda_pennipes_isolate_NS2899_ptg000019l,_whole_genome_shotgun_sequence	AUGUSTUS	gene	2849685	2850251	.	-	.	ID=g5043;
JASKUP010000019.1_Trichopoda_pennipes_isolate_NS2899_ptg000019l,_whole_genome_shotgun_sequence	AUGUSTUS	mRNA	2849685	2850251	0.2	-	.	ID=g5043.t1;Parent=g5043;
JASKUP010000019.1_Trichopoda_pennipes_isolate_NS2899_ptg000019l,_whole_genome_shotgun_sequence	AUGUSTUS	stop_codon	2849685	2849687	.	-	0	ID=g5043.t1.stop1;Parent=g5043.t1;
JASKUP010000019.1_Trichopoda_pennipes_isolate_NS2899_ptg000019l,_whole_genome_shotgun_sequence	AUGUSTUS	CDS	2849685	2850251	0.2	-	0	ID=g5043.t1.CDS1;Parent=g5043.t1;
JASKUP010000019.1_Trichopoda_pennipes_isolate_NS2899_ptg000019l,_whole_genome_shotgun_sequence	AUGUSTUS	exon	2849685	2850251	.	-	.	ID=g5043.t1.exon1;Parent=g5043.t1;
JASKUP010000019.1_Trichopoda_pennipes_isolate_NS2899_ptg000019l,_whole_genome_shotgun_sequence	AUGUSTUS	start_codon	2850249	2850251	.	-	0	ID=g5043.t1.start1;Parent=g5043.t1;
JASKUP010000019.1_Trichopoda_pennipes_isolate_NS2899_ptg000019l,_whole_genome_shotgun_sequence	AUGUSTUS	gene	2849852	2850251	.	-	.	ID=g5044;
JASKUP010000019.1_Trichopoda_pennipes_isolate_NS2899_ptg000019l,_whole_genome_shotgun_sequence	AUGUSTUS	mRNA	2849852	2850251	0.42	-	.	ID=g5044.t1;Parent=g5044;
JASKUP010000019.1_Trichopoda_pennipes_isolate_NS2899_ptg000019l,_whole_genome_shotgun_sequence	AUGUSTUS	stop_codon	2849852	2849854	.	-	0	ID=g5044.t1.stop1;Parent=g5044.t1;
JASKUP010000019.1_Trichopoda_pennipes_isolate_NS2899_ptg000019l,_whole_genome_shotgun_sequence	AUGUSTUS	CDS	2849852	2849899	0.8	-	0	ID=g5044.t1.CDS1;Parent=g5044.t1;
JASKUP010000019.1_Trichopoda_pennipes_isolate_NS2899_ptg000019l,_whole_genome_shotgun_sequence	AUGUSTUS	exon	2849852	2849899	.	-	.	ID=g5044.t1.exon1;Parent=g5044.t1;
JASKUP010000019.1_Trichopoda_pennipes_isolate_NS2899_ptg000019l,_whole_genome_shotgun_sequence	AUGUSTUS	intron	2849900	2850011	0.79	-	.	ID=g5044.t1.intron1;Parent=g5044.t1;
JASKUP010000019.1_Trichopoda_pennipes_isolate_NS2899_ptg000019l,_whole_genome_shotgun_sequence	AUGUSTUS	CDS	2850012	2850251	0.43	-	0	ID=g5044.t1.CDS2;Parent=g5044.t1;
JASKUP010000019.1_Trichopoda_pennipes_isolate_NS2899_ptg000019l,_whole_genome_shotgun_sequence	AUGUSTUS	exon	2850012	2850251	.	-	.	ID=g5044.t1.exon2;Parent=g5044.t1;
JASKUP010000019.1_Trichopoda_pennipes_isolate_NS2899_ptg000019l,_whole_genome_shotgun_sequence	AUGUSTUS	start_codon	2850249	2850251	.	-	0	ID=g5044.t1.start1;Parent=g5044.t1;
JASKUP010000019.1_Trichopoda_pennipes_isolate_NS2899_ptg000019l,_whole_genome_shotgun_sequence	AUGUSTUS	gene	2877722	2894550	.	-	.	ID=g5045;
JASKUP010000019.1_Trichopoda_pennipes_isolate_NS2899_ptg000019l,_whole_genome_shotgun_sequence	AUGUSTUS	mRNA	2877722	2894550	0.22	-	.	ID=g5045.t1;Parent=g5045;
JASKUP010000019.1_Trichopoda_pennipes_isolate_NS2899_ptg000019l,_whole_genome_shotgun_sequence	AUGUSTUS	stop_codon	2877722	2877724	.	-	0	ID=g5045.t1.stop1;Parent=g5045.t1;
JASKUP010000019.1_Trichopoda_pennipes_isolate_NS2899_ptg000019l,_whole_genome_shotgun_sequence	AUGUSTUS	CDS	2877722	2877969	0.83	-	2	ID=g5045.t1.CDS1;Parent=g5045.t1;
JASKUP010000019.1_Trichopoda_pennipes_isolate_NS2899_ptg000019l,_whole_genome_shotgun_sequence	AUGUSTUS	exon	2877722	2877969	.	-	.	ID=g5045.t1.exon1;Parent=g5045.t1;
JASKUP010000019.1_Trichopoda_pennipes_isolate_NS2899_ptg000019l,_whole_genome_shotgun_sequence	AUGUSTUS	intron	2877970	2893217	0.34	-	.	ID=g5045.t1.intron1;Parent=g5045.t1;
JASKUP010000019.1_Trichopoda_pennipes_isolate_NS2899_ptg000019l,_whole_genome_shotgun_sequence	AUGUSTUS	CDS	2893218	2894550	0.31	-	0	ID=g5045.t1.CDS2;Parent=g5045.t1;
JASKUP010000019.1_Trichopoda_pennipes_isolate_NS2899_ptg000019l,_whole_genome_shotgun_sequence	AUGUSTUS	exon	2893218	2894550	.	-	.	ID=g5045.t1.exon2;Parent=g5045.t1;
JASKUP010000019.1_Trichopoda_pennipes_isolate_NS2899_ptg000019l,_whole_genome_shotgun_sequence	AUGUSTUS	start_codon	2894548	2894550	.	-	0	ID=g5045.t1.start1;Parent=g5045.t1;
JASKUP010000019.1_Trichopoda_pennipes_isolate_NS2899_ptg000019l,_whole_genome_shotgun_sequence	AUGUSTUS	gene	2953116	2954066	.	-	.	ID=g5046;
JASKUP010000019.1_Trichopoda_pennipes_isolate_NS2899_ptg000019l,_whole_genome_shotgun_sequence	AUGUSTUS	mRNA	2953116	2954066	1	-	.	ID=g5046.t1;Parent=g5046;
JASKUP010000019.1_Trichopoda_pennipes_isolate_NS2899_ptg000019l,_whole_genome_shotgun_sequence	AUGUSTUS	stop_codon	2953116	2953118	.	-	0	ID=g5046.t1.stop1;Parent=g5046.t1;
JASKUP010000019.1_Trichopoda_pennipes_isolate_NS2899_ptg000019l,_whole_genome_shotgun_sequence	AUGUSTUS	CDS	2953116	2954066	1	-	0	ID=g5046.t1.CDS1;Parent=g5046.t1;
JASKUP010000019.1_Trichopoda_pennipes_isolate_NS2899_ptg000019l,_whole_genome_shotgun_sequence	AUGUSTUS	exon	2953116	2954066	.	-	.	ID=g5046.t1.exon1;Parent=g5046.t1;
JASKUP010000019.1_Trichopoda_pennipes_isolate_NS2899_ptg000019l,_whole_genome_shotgun_sequence	AUGUSTUS	start_codon	2954064	2954066	.	-	0	ID=g5046.t1.start1;Parent=g5046.t1;
JASKUP010000019.1_Trichopoda_pennipes_isolate_NS2899_ptg000019l,_whole_genome_shotgun_sequence	AUGUSTUS	gene	2977623	2978096	.	+	.	ID=g5047;
JASKUP010000019.1_Trichopoda_pennipes_isolate_NS2899_ptg000019l,_whole_genome_shotgun_sequence	AUGUSTUS	mRNA	2977623	2978096	0.65	+	.	ID=g5047.t1;Parent=g5047;
JASKUP010000019.1_Trichopoda_pennipes_isolate_NS2899_ptg000019l,_whole_genome_shotgun_sequence	AUGUSTUS	start_codon	2977623	2977625	.	+	0	ID=g5047.t1.start1;Parent=g5047.t1;
JASKUP010000019.1_Trichopoda_pennipes_isolate_NS2899_ptg000019l,_whole_genome_shotgun_sequence	AUGUSTUS	CDS	2977623	2977652	0.68	+	0	ID=g5047.t1.CDS1;Parent=g5047.t1;
JASKUP010000019.1_Trichopoda_pennipes_isolate_NS2899_ptg000019l,_whole_genome_shotgun_sequence	AUGUSTUS	exon	2977623	2977652	.	+	.	ID=g5047.t1.exon1;Parent=g5047.t1;
JASKUP010000019.1_Trichopoda_pennipes_isolate_NS2899_ptg000019l,_whole_genome_shotgun_sequence	AUGUSTUS	intron	2977653	2977853	0.72	+	.	ID=g5047.t1.intron1;Parent=g5047.t1;
JASKUP010000019.1_Trichopoda_pennipes_isolate_NS2899_ptg000019l,_whole_genome_shotgun_sequence	AUGUSTUS	CDS	2977854	2978096	0.69	+	0	ID=g5047.t1.CDS2;Parent=g5047.t1;
JASKUP010000019.1_Trichopoda_pennipes_isolate_NS2899_ptg000019l,_whole_genome_shotgun_sequence	AUGUSTUS	exon	2977854	2978096	.	+	.	ID=g5047.t1.exon2;Parent=g5047.t1;
JASKUP010000019.1_Trichopoda_pennipes_isolate_NS2899_ptg000019l,_whole_genome_shotgun_sequence	AUGUSTUS	stop_codon	2978094	2978096	.	+	0	ID=g5047.t1.stop1;Parent=g5047.t1;
JASKUP010000019.1_Trichopoda_pennipes_isolate_NS2899_ptg000019l,_whole_genome_shotgun_sequence	AUGUSTUS	gene	2979528	2982872	.	+	.	ID=g5048;
JASKUP010000019.1_Trichopoda_pennipes_isolate_NS2899_ptg000019l,_whole_genome_shotgun_sequence	AUGUSTUS	mRNA	2979528	2982872	0.32	+	.	ID=g5048.t1;Parent=g5048;
JASKUP010000019.1_Trichopoda_pennipes_isolate_NS2899_ptg000019l,_whole_genome_shotgun_sequence	AUGUSTUS	start_codon	2979528	2979530	.	+	0	ID=g5048.t1.start1;Parent=g5048.t1;
JASKUP010000019.1_Trichopoda_pennipes_isolate_NS2899_ptg000019l,_whole_genome_shotgun_sequence	AUGUSTUS	CDS	2979528	2979633	0.85	+	0	ID=g5048.t1.CDS1;Parent=g5048.t1;
JASKUP010000019.1_Trichopoda_pennipes_isolate_NS2899_ptg000019l,_whole_genome_shotgun_sequence	AUGUSTUS	exon	2979528	2979633	.	+	.	ID=g5048.t1.exon1;Parent=g5048.t1;
JASKUP010000019.1_Trichopoda_pennipes_isolate_NS2899_ptg000019l,_whole_genome_shotgun_sequence	AUGUSTUS	intron	2979634	2982735	0.32	+	.	ID=g5048.t1.intron1;Parent=g5048.t1;
JASKUP010000019.1_Trichopoda_pennipes_isolate_NS2899_ptg000019l,_whole_genome_shotgun_sequence	AUGUSTUS	CDS	2982736	2982872	0.35	+	2	ID=g5048.t1.CDS2;Parent=g5048.t1;
JASKUP010000019.1_Trichopoda_pennipes_isolate_NS2899_ptg000019l,_whole_genome_shotgun_sequence	AUGUSTUS	exon	2982736	2982872	.	+	.	ID=g5048.t1.exon2;Parent=g5048.t1;
JASKUP010000019.1_Trichopoda_pennipes_isolate_NS2899_ptg000019l,_whole_genome_shotgun_sequence	AUGUSTUS	stop_codon	2982870	2982872	.	+	0	ID=g5048.t1.stop1;Parent=g5048.t1;
JASKUP010000019.1_Trichopoda_pennipes_isolate_NS2899_ptg000019l,_whole_genome_shotgun_sequence	AUGUSTUS	gene	2988319	2988804	.	-	.	ID=g5049;
JASKUP010000019.1_Trichopoda_pennipes_isolate_NS2899_ptg000019l,_whole_genome_shotgun_sequence	AUGUSTUS	mRNA	2988319	2988804	0.59	-	.	ID=g5049.t1;Parent=g5049;
JASKUP010000019.1_Trichopoda_pennipes_isolate_NS2899_ptg000019l,_whole_genome_shotgun_sequence	AUGUSTUS	stop_codon	2988319	2988321	.	-	0	ID=g5049.t1.stop1;Parent=g5049.t1;
JASKUP010000019.1_Trichopoda_pennipes_isolate_NS2899_ptg000019l,_whole_genome_shotgun_sequence	AUGUSTUS	CDS	2988319	2988596	1	-	2	ID=g5049.t1.CDS1;Parent=g5049.t1;
JASKUP010000019.1_Trichopoda_pennipes_isolate_NS2899_ptg000019l,_whole_genome_shotgun_sequence	AUGUSTUS	exon	2988319	2988596	.	-	.	ID=g5049.t1.exon1;Parent=g5049.t1;
JASKUP010000019.1_Trichopoda_pennipes_isolate_NS2899_ptg000019l,_whole_genome_shotgun_sequence	AUGUSTUS	intron	2988597	2988743	0.68	-	.	ID=g5049.t1.intron1;Parent=g5049.t1;
JASKUP010000019.1_Trichopoda_pennipes_isolate_NS2899_ptg000019l,_whole_genome_shotgun_sequence	AUGUSTUS	CDS	2988744	2988804	0.59	-	0	ID=g5049.t1.CDS2;Parent=g5049.t1;
JASKUP010000019.1_Trichopoda_pennipes_isolate_NS2899_ptg000019l,_whole_genome_shotgun_sequence	AUGUSTUS	exon	2988744	2988804	.	-	.	ID=g5049.t1.exon2;Parent=g5049.t1;
JASKUP010000019.1_Trichopoda_pennipes_isolate_NS2899_ptg000019l,_whole_genome_shotgun_sequence	AUGUSTUS	start_codon	2988802	2988804	.	-	0	ID=g5049.t1.start1;Parent=g5049.t1;
JASKUP010000019.1_Trichopoda_pennipes_isolate_NS2899_ptg000019l,_whole_genome_shotgun_sequence	AUGUSTUS	gene	2988960	2989283	.	-	.	ID=g5050;
JASKUP010000019.1_Trichopoda_pennipes_isolate_NS2899_ptg000019l,_whole_genome_shotgun_sequence	AUGUSTUS	mRNA	2988960	2989283	1	-	.	ID=g5050.t1;Parent=g5050;
JASKUP010000019.1_Trichopoda_pennipes_isolate_NS2899_ptg000019l,_whole_genome_shotgun_sequence	AUGUSTUS	stop_codon	2988960	2988962	.	-	0	ID=g5050.t1.stop1;Parent=g5050.t1;
JASKUP010000019.1_Trichopoda_pennipes_isolate_NS2899_ptg000019l,_whole_genome_shotgun_sequence	AUGUSTUS	CDS	2988960	2989283	1	-	0	ID=g5050.t1.CDS1;Parent=g5050.t1;
JASKUP010000019.1_Trichopoda_pennipes_isolate_NS2899_ptg000019l,_whole_genome_shotgun_sequence	AUGUSTUS	exon	2988960	2989283	.	-	.	ID=g5050.t1.exon1;Parent=g5050.t1;
JASKUP010000019.1_Trichopoda_pennipes_isolate_NS2899_ptg000019l,_whole_genome_shotgun_sequence	AUGUSTUS	start_codon	2989281	2989283	.	-	0	ID=g5050.t1.start1;Parent=g5050.t1;
JASKUP010000019.1_Trichopoda_pennipes_isolate_NS2899_ptg000019l,_whole_genome_shotgun_sequence	AUGUSTUS	gene	2993339	3007880	.	-	.	ID=g5051;
JASKUP010000019.1_Trichopoda_pennipes_isolate_NS2899_ptg000019l,_whole_genome_shotgun_sequence	AUGUSTUS	mRNA	2993339	3007880	1	-	.	ID=g5051.t1;Parent=g5051;
JASKUP010000019.1_Trichopoda_pennipes_isolate_NS2899_ptg000019l,_whole_genome_shotgun_sequence	AUGUSTUS	stop_codon	2993339	2993341	.	-	0	ID=g5051.t1.stop1;Parent=g5051.t1;
JASKUP010000019.1_Trichopoda_pennipes_isolate_NS2899_ptg000019l,_whole_genome_shotgun_sequence	AUGUSTUS	CDS	2993339	2993449	1	-	0	ID=g5051.t1.CDS1;Parent=g5051.t1;
JASKUP010000019.1_Trichopoda_pennipes_isolate_NS2899_ptg000019l,_whole_genome_shotgun_sequence	AUGUSTUS	exon	2993339	2993449	.	-	.	ID=g5051.t1.exon1;Parent=g5051.t1;
JASKUP010000019.1_Trichopoda_pennipes_isolate_NS2899_ptg000019l,_whole_genome_shotgun_sequence	AUGUSTUS	intron	2993450	3003252	1	-	.	ID=g5051.t1.intron1;Parent=g5051.t1;
JASKUP010000019.1_Trichopoda_pennipes_isolate_NS2899_ptg000019l,_whole_genome_shotgun_sequence	AUGUSTUS	CDS	3003253	3005544	1	-	0	ID=g5051.t1.CDS2;Parent=g5051.t1;
JASKUP010000019.1_Trichopoda_pennipes_isolate_NS2899_ptg000019l,_whole_genome_shotgun_sequence	AUGUSTUS	exon	3003253	3005544	.	-	.	ID=g5051.t1.exon2;Parent=g5051.t1;
JASKUP010000019.1_Trichopoda_pennipes_isolate_NS2899_ptg000019l,_whole_genome_shotgun_sequence	AUGUSTUS	intron	3005545	3007841	1	-	.	ID=g5051.t1.intron2;Parent=g5051.t1;
JASKUP010000019.1_Trichopoda_pennipes_isolate_NS2899_ptg000019l,_whole_genome_shotgun_sequence	AUGUSTUS	CDS	3007842	3007880	1	-	0	ID=g5051.t1.CDS3;Parent=g5051.t1;
JASKUP010000019.1_Trichopoda_pennipes_isolate_NS2899_ptg000019l,_whole_genome_shotgun_sequence	AUGUSTUS	exon	3007842	3007880	.	-	.	ID=g5051.t1.exon3;Parent=g5051.t1;
JASKUP010000019.1_Trichopoda_pennipes_isolate_NS2899_ptg000019l,_whole_genome_shotgun_sequence	AUGUSTUS	start_codon	3007878	3007880	.	-	0	ID=g5051.t1.start1;Parent=g5051.t1;
JASKUP010000019.1_Trichopoda_pennipes_isolate_NS2899_ptg000019l,_whole_genome_shotgun_sequence	AUGUSTUS	gene	3009547	3009897	.	+	.	ID=g5052;
JASKUP010000019.1_Trichopoda_pennipes_isolate_NS2899_ptg000019l,_whole_genome_shotgun_sequence	AUGUSTUS	mRNA	3009547	3009897	1	+	.	ID=g5052.t1;Parent=g5052;
JASKUP010000019.1_Trichopoda_pennipes_isolate_NS2899_ptg000019l,_whole_genome_shotgun_sequence	AUGUSTUS	start_codon	3009547	3009549	.	+	0	ID=g5052.t1.start1;Parent=g5052.t1;
JASKUP010000019.1_Trichopoda_pennipes_isolate_NS2899_ptg000019l,_whole_genome_shotgun_sequence	AUGUSTUS	CDS	3009547	3009897	1	+	0	ID=g5052.t1.CDS1;Parent=g5052.t1;
JASKUP010000019.1_Trichopoda_pennipes_isolate_NS2899_ptg000019l,_whole_genome_shotgun_sequence	AUGUSTUS	exon	3009547	3009897	.	+	.	ID=g5052.t1.exon1;Parent=g5052.t1;
JASKUP010000019.1_Trichopoda_pennipes_isolate_NS2899_ptg000019l,_whole_genome_shotgun_sequence	AUGUSTUS	stop_codon	3009895	3009897	.	+	0	ID=g5052.t1.stop1;Parent=g5052.t1;
JASKUP010000019.1_Trichopoda_pennipes_isolate_NS2899_ptg000019l,_whole_genome_shotgun_sequence	AUGUSTUS	gene	3011660	3012469	.	+	.	ID=g5053;
JASKUP010000019.1_Trichopoda_pennipes_isolate_NS2899_ptg000019l,_whole_genome_shotgun_sequence	AUGUSTUS	mRNA	3011660	3012469	0.65	+	.	ID=g5053.t1;Parent=g5053;
JASKUP010000019.1_Trichopoda_pennipes_isolate_NS2899_ptg000019l,_whole_genome_shotgun_sequence	AUGUSTUS	start_codon	3011660	3011662	.	+	0	ID=g5053.t1.start1;Parent=g5053.t1;
JASKUP010000019.1_Trichopoda_pennipes_isolate_NS2899_ptg000019l,_whole_genome_shotgun_sequence	AUGUSTUS	CDS	3011660	3012469	0.65	+	0	ID=g5053.t1.CDS1;Parent=g5053.t1;
JASKUP010000019.1_Trichopoda_pennipes_isolate_NS2899_ptg000019l,_whole_genome_shotgun_sequence	AUGUSTUS	exon	3011660	3012469	.	+	.	ID=g5053.t1.exon1;Parent=g5053.t1;
JASKUP010000019.1_Trichopoda_pennipes_isolate_NS2899_ptg000019l,_whole_genome_shotgun_sequence	AUGUSTUS	stop_codon	3012467	3012469	.	+	0	ID=g5053.t1.stop1;Parent=g5053.t1;
JASKUP010000019.1_Trichopoda_pennipes_isolate_NS2899_ptg000019l,_whole_genome_shotgun_sequence	AUGUSTUS	gene	3012943	3014124	.	+	.	ID=g5054;
JASKUP010000019.1_Trichopoda_pennipes_isolate_NS2899_ptg000019l,_whole_genome_shotgun_sequence	AUGUSTUS	mRNA	3012943	3014124	0.97	+	.	ID=g5054.t1;Parent=g5054;
JASKUP010000019.1_Trichopoda_pennipes_isolate_NS2899_ptg000019l,_whole_genome_shotgun_sequence	AUGUSTUS	start_codon	3012943	3012945	.	+	0	ID=g5054.t1.start1;Parent=g5054.t1;
JASKUP010000019.1_Trichopoda_pennipes_isolate_NS2899_ptg000019l,_whole_genome_shotgun_sequence	AUGUSTUS	CDS	3012943	3014124	0.97	+	0	ID=g5054.t1.CDS1;Parent=g5054.t1;
JASKUP010000019.1_Trichopoda_pennipes_isolate_NS2899_ptg000019l,_whole_genome_shotgun_sequence	AUGUSTUS	exon	3012943	3014124	.	+	.	ID=g5054.t1.exon1;Parent=g5054.t1;
JASKUP010000019.1_Trichopoda_pennipes_isolate_NS2899_ptg000019l,_whole_genome_shotgun_sequence	AUGUSTUS	stop_codon	3014122	3014124	.	+	0	ID=g5054.t1.stop1;Parent=g5054.t1;
JASKUP010000019.1_Trichopoda_pennipes_isolate_NS2899_ptg000019l,_whole_genome_shotgun_sequence	AUGUSTUS	mRNA	3012943	3013753	0.32	+	.	ID=g5054.t2;Parent=g5054;
JASKUP010000019.1_Trichopoda_pennipes_isolate_NS2899_ptg000019l,_whole_genome_shotgun_sequence	AUGUSTUS	start_codon	3012943	3012945	.	+	0	ID=g5054.t2.start1;Parent=g5054.t2;
JASKUP010000019.1_Trichopoda_pennipes_isolate_NS2899_ptg000019l,_whole_genome_shotgun_sequence	AUGUSTUS	CDS	3012943	3013621	0.43	+	0	ID=g5054.t2.CDS1;Parent=g5054.t2;
JASKUP010000019.1_Trichopoda_pennipes_isolate_NS2899_ptg000019l,_whole_genome_shotgun_sequence	AUGUSTUS	exon	3012943	3013621	.	+	.	ID=g5054.t2.exon1;Parent=g5054.t2;
JASKUP010000019.1_Trichopoda_pennipes_isolate_NS2899_ptg000019l,_whole_genome_shotgun_sequence	AUGUSTUS	intron	3013622	3013703	0.34	+	.	ID=g5054.t2.intron1;Parent=g5054.t2;
JASKUP010000019.1_Trichopoda_pennipes_isolate_NS2899_ptg000019l,_whole_genome_shotgun_sequence	AUGUSTUS	CDS	3013704	3013753	0.6	+	2	ID=g5054.t2.CDS2;Parent=g5054.t2;
JASKUP010000019.1_Trichopoda_pennipes_isolate_NS2899_ptg000019l,_whole_genome_shotgun_sequence	AUGUSTUS	exon	3013704	3013753	.	+	.	ID=g5054.t2.exon2;Parent=g5054.t2;
JASKUP010000019.1_Trichopoda_pennipes_isolate_NS2899_ptg000019l,_whole_genome_shotgun_sequence	AUGUSTUS	stop_codon	3013751	3013753	.	+	0	ID=g5054.t2.stop1;Parent=g5054.t2;
JASKUP010000019.1_Trichopoda_pennipes_isolate_NS2899_ptg000019l,_whole_genome_shotgun_sequence	AUGUSTUS	gene	3014185	3014811	.	+	.	ID=g5055;
JASKUP010000019.1_Trichopoda_pennipes_isolate_NS2899_ptg000019l,_whole_genome_shotgun_sequence	AUGUSTUS	mRNA	3014185	3014811	1	+	.	ID=g5055.t1;Parent=g5055;
JASKUP010000019.1_Trichopoda_pennipes_isolate_NS2899_ptg000019l,_whole_genome_shotgun_sequence	AUGUSTUS	start_codon	3014185	3014187	.	+	0	ID=g5055.t1.start1;Parent=g5055.t1;
JASKUP010000019.1_Trichopoda_pennipes_isolate_NS2899_ptg000019l,_whole_genome_shotgun_sequence	AUGUSTUS	CDS	3014185	3014811	1	+	0	ID=g5055.t1.CDS1;Parent=g5055.t1;
JASKUP010000019.1_Trichopoda_pennipes_isolate_NS2899_ptg000019l,_whole_genome_shotgun_sequence	AUGUSTUS	exon	3014185	3014811	.	+	.	ID=g5055.t1.exon1;Parent=g5055.t1;
JASKUP010000019.1_Trichopoda_pennipes_isolate_NS2899_ptg000019l,_whole_genome_shotgun_sequence	AUGUSTUS	stop_codon	3014809	3014811	.	+	0	ID=g5055.t1.stop1;Parent=g5055.t1;
JASKUP010000019.1_Trichopoda_pennipes_isolate_NS2899_ptg000019l,_whole_genome_shotgun_sequence	AUGUSTUS	gene	3025350	3040923	.	-	.	ID=g5056;
JASKUP010000019.1_Trichopoda_pennipes_isolate_NS2899_ptg000019l,_whole_genome_shotgun_sequence	AUGUSTUS	mRNA	3025350	3040513	1	-	.	ID=g5056.t1;Parent=g5056;
JASKUP010000019.1_Trichopoda_pennipes_isolate_NS2899_ptg000019l,_whole_genome_shotgun_sequence	AUGUSTUS	stop_codon	3025350	3025352	.	-	0	ID=g5056.t1.stop1;Parent=g5056.t1;
JASKUP010000019.1_Trichopoda_pennipes_isolate_NS2899_ptg000019l,_whole_genome_shotgun_sequence	AUGUSTUS	CDS	3025350	3025669	1	-	2	ID=g5056.t1.CDS1;Parent=g5056.t1;
JASKUP010000019.1_Trichopoda_pennipes_isolate_NS2899_ptg000019l,_whole_genome_shotgun_sequence	AUGUSTUS	exon	3025350	3025669	.	-	.	ID=g5056.t1.exon1;Parent=g5056.t1;
JASKUP010000019.1_Trichopoda_pennipes_isolate_NS2899_ptg000019l,_whole_genome_shotgun_sequence	AUGUSTUS	intron	3025670	3040467	1	-	.	ID=g5056.t1.intron1;Parent=g5056.t1;
JASKUP010000019.1_Trichopoda_pennipes_isolate_NS2899_ptg000019l,_whole_genome_shotgun_sequence	AUGUSTUS	CDS	3040468	3040513	1	-	0	ID=g5056.t1.CDS2;Parent=g5056.t1;
JASKUP010000019.1_Trichopoda_pennipes_isolate_NS2899_ptg000019l,_whole_genome_shotgun_sequence	AUGUSTUS	exon	3040468	3040513	.	-	.	ID=g5056.t1.exon2;Parent=g5056.t1;
JASKUP010000019.1_Trichopoda_pennipes_isolate_NS2899_ptg000019l,_whole_genome_shotgun_sequence	AUGUSTUS	start_codon	3040511	3040513	.	-	0	ID=g5056.t1.start1;Parent=g5056.t1;
JASKUP010000019.1_Trichopoda_pennipes_isolate_NS2899_ptg000019l,_whole_genome_shotgun_sequence	AUGUSTUS	mRNA	3025350	3040923	0.92	-	.	ID=g5056.t2;Parent=g5056;
JASKUP010000019.1_Trichopoda_pennipes_isolate_NS2899_ptg000019l,_whole_genome_shotgun_sequence	AUGUSTUS	stop_codon	3025350	3025352	.	-	0	ID=g5056.t2.stop1;Parent=g5056.t2;
JASKUP010000019.1_Trichopoda_pennipes_isolate_NS2899_ptg000019l,_whole_genome_shotgun_sequence	AUGUSTUS	CDS	3025350	3025669	1	-	2	ID=g5056.t2.CDS1;Parent=g5056.t2;
JASKUP010000019.1_Trichopoda_pennipes_isolate_NS2899_ptg000019l,_whole_genome_shotgun_sequence	AUGUSTUS	exon	3025350	3025669	.	-	.	ID=g5056.t2.exon1;Parent=g5056.t2;
JASKUP010000019.1_Trichopoda_pennipes_isolate_NS2899_ptg000019l,_whole_genome_shotgun_sequence	AUGUSTUS	intron	3025670	3040467	1	-	.	ID=g5056.t2.intron1;Parent=g5056.t2;
JASKUP010000019.1_Trichopoda_pennipes_isolate_NS2899_ptg000019l,_whole_genome_shotgun_sequence	AUGUSTUS	CDS	3040468	3040543	1	-	0	ID=g5056.t2.CDS2;Parent=g5056.t2;
JASKUP010000019.1_Trichopoda_pennipes_isolate_NS2899_ptg000019l,_whole_genome_shotgun_sequence	AUGUSTUS	exon	3040468	3040543	.	-	.	ID=g5056.t2.exon2;Parent=g5056.t2;
JASKUP010000019.1_Trichopoda_pennipes_isolate_NS2899_ptg000019l,_whole_genome_shotgun_sequence	AUGUSTUS	intron	3040544	3040842	0.92	-	.	ID=g5056.t2.intron2;Parent=g5056.t2;
JASKUP010000019.1_Trichopoda_pennipes_isolate_NS2899_ptg000019l,_whole_genome_shotgun_sequence	AUGUSTUS	CDS	3040843	3040923	0.92	-	0	ID=g5056.t2.CDS3;Parent=g5056.t2;
JASKUP010000019.1_Trichopoda_pennipes_isolate_NS2899_ptg000019l,_whole_genome_shotgun_sequence	AUGUSTUS	exon	3040843	3040923	.	-	.	ID=g5056.t2.exon3;Parent=g5056.t2;
JASKUP010000019.1_Trichopoda_pennipes_isolate_NS2899_ptg000019l,_whole_genome_shotgun_sequence	AUGUSTUS	start_codon	3040921	3040923	.	-	0	ID=g5056.t2.start1;Parent=g5056.t2;
JASKUP010000019.1_Trichopoda_pennipes_isolate_NS2899_ptg000019l,_whole_genome_shotgun_sequence	AUGUSTUS	gene	3067768	3069272	.	+	.	ID=g5057;
JASKUP010000019.1_Trichopoda_pennipes_isolate_NS2899_ptg000019l,_whole_genome_shotgun_sequence	AUGUSTUS	mRNA	3067768	3069272	0.92	+	.	ID=g5057.t1;Parent=g5057;
JASKUP010000019.1_Trichopoda_pennipes_isolate_NS2899_ptg000019l,_whole_genome_shotgun_sequence	AUGUSTUS	start_codon	3067768	3067770	.	+	0	ID=g5057.t1.start1;Parent=g5057.t1;
JASKUP010000019.1_Trichopoda_pennipes_isolate_NS2899_ptg000019l,_whole_genome_shotgun_sequence	AUGUSTUS	CDS	3067768	3067809	0.98	+	0	ID=g5057.t1.CDS1;Parent=g5057.t1;
JASKUP010000019.1_Trichopoda_pennipes_isolate_NS2899_ptg000019l,_whole_genome_shotgun_sequence	AUGUSTUS	exon	3067768	3067809	.	+	.	ID=g5057.t1.exon1;Parent=g5057.t1;
JASKUP010000019.1_Trichopoda_pennipes_isolate_NS2899_ptg000019l,_whole_genome_shotgun_sequence	AUGUSTUS	intron	3067810	3068849	0.92	+	.	ID=g5057.t1.intron1;Parent=g5057.t1;
JASKUP010000019.1_Trichopoda_pennipes_isolate_NS2899_ptg000019l,_whole_genome_shotgun_sequence	AUGUSTUS	CDS	3068850	3069272	0.94	+	0	ID=g5057.t1.CDS2;Parent=g5057.t1;
JASKUP010000019.1_Trichopoda_pennipes_isolate_NS2899_ptg000019l,_whole_genome_shotgun_sequence	AUGUSTUS	exon	3068850	3069272	.	+	.	ID=g5057.t1.exon2;Parent=g5057.t1;
JASKUP010000019.1_Trichopoda_pennipes_isolate_NS2899_ptg000019l,_whole_genome_shotgun_sequence	AUGUSTUS	stop_codon	3069270	3069272	.	+	0	ID=g5057.t1.stop1;Parent=g5057.t1;
JASKUP010000019.1_Trichopoda_pennipes_isolate_NS2899_ptg000019l,_whole_genome_shotgun_sequence	AUGUSTUS	gene	3092148	3113529	.	-	.	ID=g5058;
JASKUP010000019.1_Trichopoda_pennipes_isolate_NS2899_ptg000019l,_whole_genome_shotgun_sequence	AUGUSTUS	mRNA	3092148	3113529	1	-	.	ID=g5058.t1;Parent=g5058;
JASKUP010000019.1_Trichopoda_pennipes_isolate_NS2899_ptg000019l,_whole_genome_shotgun_sequence	AUGUSTUS	stop_codon	3092148	3092150	.	-	0	ID=g5058.t1.stop1;Parent=g5058.t1;
JASKUP010000019.1_Trichopoda_pennipes_isolate_NS2899_ptg000019l,_whole_genome_shotgun_sequence	AUGUSTUS	CDS	3092148	3092548	1	-	2	ID=g5058.t1.CDS1;Parent=g5058.t1;
JASKUP010000019.1_Trichopoda_pennipes_isolate_NS2899_ptg000019l,_whole_genome_shotgun_sequence	AUGUSTUS	exon	3092148	3092548	.	-	.	ID=g5058.t1.exon1;Parent=g5058.t1;
JASKUP010000019.1_Trichopoda_pennipes_isolate_NS2899_ptg000019l,_whole_genome_shotgun_sequence	AUGUSTUS	intron	3092549	3092609	1	-	.	ID=g5058.t1.intron1;Parent=g5058.t1;
JASKUP010000019.1_Trichopoda_pennipes_isolate_NS2899_ptg000019l,_whole_genome_shotgun_sequence	AUGUSTUS	CDS	3092610	3092808	1	-	0	ID=g5058.t1.CDS2;Parent=g5058.t1;
JASKUP010000019.1_Trichopoda_pennipes_isolate_NS2899_ptg000019l,_whole_genome_shotgun_sequence	AUGUSTUS	exon	3092610	3092808	.	-	.	ID=g5058.t1.exon2;Parent=g5058.t1;
JASKUP010000019.1_Trichopoda_pennipes_isolate_NS2899_ptg000019l,_whole_genome_shotgun_sequence	AUGUSTUS	intron	3092809	3113205	1	-	.	ID=g5058.t1.intron2;Parent=g5058.t1;
JASKUP010000019.1_Trichopoda_pennipes_isolate_NS2899_ptg000019l,_whole_genome_shotgun_sequence	AUGUSTUS	CDS	3113206	3113529	1	-	0	ID=g5058.t1.CDS3;Parent=g5058.t1;
JASKUP010000019.1_Trichopoda_pennipes_isolate_NS2899_ptg000019l,_whole_genome_shotgun_sequence	AUGUSTUS	exon	3113206	3113529	.	-	.	ID=g5058.t1.exon3;Parent=g5058.t1;
JASKUP010000019.1_Trichopoda_pennipes_isolate_NS2899_ptg000019l,_whole_genome_shotgun_sequence	AUGUSTUS	start_codon	3113527	3113529	.	-	0	ID=g5058.t1.start1;Parent=g5058.t1;
JASKUP010000019.1_Trichopoda_pennipes_isolate_NS2899_ptg000019l,_whole_genome_shotgun_sequence	AUGUSTUS	gene	3142044	3145216	.	-	.	ID=g5059;
JASKUP010000019.1_Trichopoda_pennipes_isolate_NS2899_ptg000019l,_whole_genome_shotgun_sequence	AUGUSTUS	mRNA	3142044	3145216	0.35	-	.	ID=g5059.t1;Parent=g5059;
JASKUP010000019.1_Trichopoda_pennipes_isolate_NS2899_ptg000019l,_whole_genome_shotgun_sequence	AUGUSTUS	stop_codon	3142044	3142046	.	-	0	ID=g5059.t1.stop1;Parent=g5059.t1;
JASKUP010000019.1_Trichopoda_pennipes_isolate_NS2899_ptg000019l,_whole_genome_shotgun_sequence	AUGUSTUS	CDS	3142044	3142129	0.91	-	2	ID=g5059.t1.CDS1;Parent=g5059.t1;
JASKUP010000019.1_Trichopoda_pennipes_isolate_NS2899_ptg000019l,_whole_genome_shotgun_sequence	AUGUSTUS	exon	3142044	3142129	.	-	.	ID=g5059.t1.exon1;Parent=g5059.t1;
JASKUP010000019.1_Trichopoda_pennipes_isolate_NS2899_ptg000019l,_whole_genome_shotgun_sequence	AUGUSTUS	intron	3142130	3144086	0.91	-	.	ID=g5059.t1.intron1;Parent=g5059.t1;
JASKUP010000019.1_Trichopoda_pennipes_isolate_NS2899_ptg000019l,_whole_genome_shotgun_sequence	AUGUSTUS	CDS	3144087	3144110	0.93	-	2	ID=g5059.t1.CDS2;Parent=g5059.t1;
JASKUP010000019.1_Trichopoda_pennipes_isolate_NS2899_ptg000019l,_whole_genome_shotgun_sequence	AUGUSTUS	exon	3144087	3144110	.	-	.	ID=g5059.t1.exon2;Parent=g5059.t1;
JASKUP010000019.1_Trichopoda_pennipes_isolate_NS2899_ptg000019l,_whole_genome_shotgun_sequence	AUGUSTUS	intron	3144111	3144222	1	-	.	ID=g5059.t1.intron2;Parent=g5059.t1;
JASKUP010000019.1_Trichopoda_pennipes_isolate_NS2899_ptg000019l,_whole_genome_shotgun_sequence	AUGUSTUS	CDS	3144223	3144270	0.94	-	2	ID=g5059.t1.CDS3;Parent=g5059.t1;
JASKUP010000019.1_Trichopoda_pennipes_isolate_NS2899_ptg000019l,_whole_genome_shotgun_sequence	AUGUSTUS	exon	3144223	3144270	.	-	.	ID=g5059.t1.exon3;Parent=g5059.t1;
JASKUP010000019.1_Trichopoda_pennipes_isolate_NS2899_ptg000019l,_whole_genome_shotgun_sequence	AUGUSTUS	intron	3144271	3144360	0.89	-	.	ID=g5059.t1.intron3;Parent=g5059.t1;
JASKUP010000019.1_Trichopoda_pennipes_isolate_NS2899_ptg000019l,_whole_genome_shotgun_sequence	AUGUSTUS	CDS	3144361	3144503	0.72	-	1	ID=g5059.t1.CDS4;Parent=g5059.t1;
JASKUP010000019.1_Trichopoda_pennipes_isolate_NS2899_ptg000019l,_whole_genome_shotgun_sequence	AUGUSTUS	exon	3144361	3144503	.	-	.	ID=g5059.t1.exon4;Parent=g5059.t1;
JASKUP010000019.1_Trichopoda_pennipes_isolate_NS2899_ptg000019l,_whole_genome_shotgun_sequence	AUGUSTUS	intron	3144504	3144618	0.76	-	.	ID=g5059.t1.intron4;Parent=g5059.t1;
JASKUP010000019.1_Trichopoda_pennipes_isolate_NS2899_ptg000019l,_whole_genome_shotgun_sequence	AUGUSTUS	CDS	3144619	3144680	0.76	-	0	ID=g5059.t1.CDS5;Parent=g5059.t1;
JASKUP010000019.1_Trichopoda_pennipes_isolate_NS2899_ptg000019l,_whole_genome_shotgun_sequence	AUGUSTUS	exon	3144619	3144680	.	-	.	ID=g5059.t1.exon5;Parent=g5059.t1;
JASKUP010000019.1_Trichopoda_pennipes_isolate_NS2899_ptg000019l,_whole_genome_shotgun_sequence	AUGUSTUS	intron	3144681	3144771	1	-	.	ID=g5059.t1.intron5;Parent=g5059.t1;
JASKUP010000019.1_Trichopoda_pennipes_isolate_NS2899_ptg000019l,_whole_genome_shotgun_sequence	AUGUSTUS	CDS	3144772	3144812	0.57	-	2	ID=g5059.t1.CDS6;Parent=g5059.t1;
JASKUP010000019.1_Trichopoda_pennipes_isolate_NS2899_ptg000019l,_whole_genome_shotgun_sequence	AUGUSTUS	exon	3144772	3144812	.	-	.	ID=g5059.t1.exon6;Parent=g5059.t1;
JASKUP010000019.1_Trichopoda_pennipes_isolate_NS2899_ptg000019l,_whole_genome_shotgun_sequence	AUGUSTUS	intron	3144813	3145095	0.54	-	.	ID=g5059.t1.intron6;Parent=g5059.t1;
JASKUP010000019.1_Trichopoda_pennipes_isolate_NS2899_ptg000019l,_whole_genome_shotgun_sequence	AUGUSTUS	CDS	3145096	3145216	0.93	-	0	ID=g5059.t1.CDS7;Parent=g5059.t1;
JASKUP010000019.1_Trichopoda_pennipes_isolate_NS2899_ptg000019l,_whole_genome_shotgun_sequence	AUGUSTUS	exon	3145096	3145216	.	-	.	ID=g5059.t1.exon7;Parent=g5059.t1;
JASKUP010000019.1_Trichopoda_pennipes_isolate_NS2899_ptg000019l,_whole_genome_shotgun_sequence	AUGUSTUS	start_codon	3145214	3145216	.	-	0	ID=g5059.t1.start1;Parent=g5059.t1;
JASKUP010000019.1_Trichopoda_pennipes_isolate_NS2899_ptg000019l,_whole_genome_shotgun_sequence	AUGUSTUS	mRNA	3144073	3145216	0.37	-	.	ID=g5059.t2;Parent=g5059;
JASKUP010000019.1_Trichopoda_pennipes_isolate_NS2899_ptg000019l,_whole_genome_shotgun_sequence	AUGUSTUS	stop_codon	3144073	3144075	.	-	0	ID=g5059.t2.stop1;Parent=g5059.t2;
JASKUP010000019.1_Trichopoda_pennipes_isolate_NS2899_ptg000019l,_whole_genome_shotgun_sequence	AUGUSTUS	CDS	3144073	3144110	1	-	2	ID=g5059.t2.CDS1;Parent=g5059.t2;
JASKUP010000019.1_Trichopoda_pennipes_isolate_NS2899_ptg000019l,_whole_genome_shotgun_sequence	AUGUSTUS	exon	3144073	3144110	.	-	.	ID=g5059.t2.exon1;Parent=g5059.t2;
JASKUP010000019.1_Trichopoda_pennipes_isolate_NS2899_ptg000019l,_whole_genome_shotgun_sequence	AUGUSTUS	intron	3144111	3144222	1	-	.	ID=g5059.t2.intron1;Parent=g5059.t2;
JASKUP010000019.1_Trichopoda_pennipes_isolate_NS2899_ptg000019l,_whole_genome_shotgun_sequence	AUGUSTUS	CDS	3144223	3144270	0.88	-	2	ID=g5059.t2.CDS2;Parent=g5059.t2;
JASKUP010000019.1_Trichopoda_pennipes_isolate_NS2899_ptg000019l,_whole_genome_shotgun_sequence	AUGUSTUS	exon	3144223	3144270	.	-	.	ID=g5059.t2.exon2;Parent=g5059.t2;
JASKUP010000019.1_Trichopoda_pennipes_isolate_NS2899_ptg000019l,_whole_genome_shotgun_sequence	AUGUSTUS	intron	3144271	3144360	0.84	-	.	ID=g5059.t2.intron2;Parent=g5059.t2;
JASKUP010000019.1_Trichopoda_pennipes_isolate_NS2899_ptg000019l,_whole_genome_shotgun_sequence	AUGUSTUS	CDS	3144361	3144503	0.65	-	1	ID=g5059.t2.CDS3;Parent=g5059.t2;
JASKUP010000019.1_Trichopoda_pennipes_isolate_NS2899_ptg000019l,_whole_genome_shotgun_sequence	AUGUSTUS	exon	3144361	3144503	.	-	.	ID=g5059.t2.exon3;Parent=g5059.t2;
JASKUP010000019.1_Trichopoda_pennipes_isolate_NS2899_ptg000019l,_whole_genome_shotgun_sequence	AUGUSTUS	intron	3144504	3144618	0.69	-	.	ID=g5059.t2.intron3;Parent=g5059.t2;
JASKUP010000019.1_Trichopoda_pennipes_isolate_NS2899_ptg000019l,_whole_genome_shotgun_sequence	AUGUSTUS	CDS	3144619	3144680	0.69	-	0	ID=g5059.t2.CDS4;Parent=g5059.t2;
JASKUP010000019.1_Trichopoda_pennipes_isolate_NS2899_ptg000019l,_whole_genome_shotgun_sequence	AUGUSTUS	exon	3144619	3144680	.	-	.	ID=g5059.t2.exon4;Parent=g5059.t2;
JASKUP010000019.1_Trichopoda_pennipes_isolate_NS2899_ptg000019l,_whole_genome_shotgun_sequence	AUGUSTUS	intron	3144681	3144771	1	-	.	ID=g5059.t2.intron4;Parent=g5059.t2;
JASKUP010000019.1_Trichopoda_pennipes_isolate_NS2899_ptg000019l,_whole_genome_shotgun_sequence	AUGUSTUS	CDS	3144772	3144812	0.63	-	2	ID=g5059.t2.CDS5;Parent=g5059.t2;
JASKUP010000019.1_Trichopoda_pennipes_isolate_NS2899_ptg000019l,_whole_genome_shotgun_sequence	AUGUSTUS	exon	3144772	3144812	.	-	.	ID=g5059.t2.exon5;Parent=g5059.t2;
JASKUP010000019.1_Trichopoda_pennipes_isolate_NS2899_ptg000019l,_whole_genome_shotgun_sequence	AUGUSTUS	intron	3144813	3145095	0.57	-	.	ID=g5059.t2.intron5;Parent=g5059.t2;
JASKUP010000019.1_Trichopoda_pennipes_isolate_NS2899_ptg000019l,_whole_genome_shotgun_sequence	AUGUSTUS	CDS	3145096	3145216	0.92	-	0	ID=g5059.t2.CDS6;Parent=g5059.t2;
JASKUP010000019.1_Trichopoda_pennipes_isolate_NS2899_ptg000019l,_whole_genome_shotgun_sequence	AUGUSTUS	exon	3145096	3145216	.	-	.	ID=g5059.t2.exon6;Parent=g5059.t2;
JASKUP010000019.1_Trichopoda_pennipes_isolate_NS2899_ptg000019l,_whole_genome_shotgun_sequence	AUGUSTUS	start_codon	3145214	3145216	.	-	0	ID=g5059.t2.start1;Parent=g5059.t2;
JASKUP010000019.1_Trichopoda_pennipes_isolate_NS2899_ptg000019l,_whole_genome_shotgun_sequence	AUGUSTUS	gene	3207233	3208011	.	-	.	ID=g5060;
JASKUP010000019.1_Trichopoda_pennipes_isolate_NS2899_ptg000019l,_whole_genome_shotgun_sequence	AUGUSTUS	mRNA	3207233	3208011	1	-	.	ID=g5060.t1;Parent=g5060;
JASKUP010000019.1_Trichopoda_pennipes_isolate_NS2899_ptg000019l,_whole_genome_shotgun_sequence	AUGUSTUS	stop_codon	3207233	3207235	.	-	0	ID=g5060.t1.stop1;Parent=g5060.t1;
JASKUP010000019.1_Trichopoda_pennipes_isolate_NS2899_ptg000019l,_whole_genome_shotgun_sequence	AUGUSTUS	CDS	3207233	3207321	1	-	2	ID=g5060.t1.CDS1;Parent=g5060.t1;
JASKUP010000019.1_Trichopoda_pennipes_isolate_NS2899_ptg000019l,_whole_genome_shotgun_sequence	AUGUSTUS	exon	3207233	3207321	.	-	.	ID=g5060.t1.exon1;Parent=g5060.t1;
JASKUP010000019.1_Trichopoda_pennipes_isolate_NS2899_ptg000019l,_whole_genome_shotgun_sequence	AUGUSTUS	intron	3207322	3207377	1	-	.	ID=g5060.t1.intron1;Parent=g5060.t1;
JASKUP010000019.1_Trichopoda_pennipes_isolate_NS2899_ptg000019l,_whole_genome_shotgun_sequence	AUGUSTUS	CDS	3207378	3208011	1	-	0	ID=g5060.t1.CDS2;Parent=g5060.t1;
JASKUP010000019.1_Trichopoda_pennipes_isolate_NS2899_ptg000019l,_whole_genome_shotgun_sequence	AUGUSTUS	exon	3207378	3208011	.	-	.	ID=g5060.t1.exon2;Parent=g5060.t1;
JASKUP010000019.1_Trichopoda_pennipes_isolate_NS2899_ptg000019l,_whole_genome_shotgun_sequence	AUGUSTUS	start_codon	3208009	3208011	.	-	0	ID=g5060.t1.start1;Parent=g5060.t1;
JASKUP010000019.1_Trichopoda_pennipes_isolate_NS2899_ptg000019l,_whole_genome_shotgun_sequence	AUGUSTUS	gene	3267470	3268334	.	-	.	ID=g5061;
JASKUP010000019.1_Trichopoda_pennipes_isolate_NS2899_ptg000019l,_whole_genome_shotgun_sequence	AUGUSTUS	mRNA	3267470	3268334	1	-	.	ID=g5061.t1;Parent=g5061;
JASKUP010000019.1_Trichopoda_pennipes_isolate_NS2899_ptg000019l,_whole_genome_shotgun_sequence	AUGUSTUS	stop_codon	3267470	3267472	.	-	0	ID=g5061.t1.stop1;Parent=g5061.t1;
JASKUP010000019.1_Trichopoda_pennipes_isolate_NS2899_ptg000019l,_whole_genome_shotgun_sequence	AUGUSTUS	CDS	3267470	3267913	1	-	0	ID=g5061.t1.CDS1;Parent=g5061.t1;
JASKUP010000019.1_Trichopoda_pennipes_isolate_NS2899_ptg000019l,_whole_genome_shotgun_sequence	AUGUSTUS	exon	3267470	3267913	.	-	.	ID=g5061.t1.exon1;Parent=g5061.t1;
JASKUP010000019.1_Trichopoda_pennipes_isolate_NS2899_ptg000019l,_whole_genome_shotgun_sequence	AUGUSTUS	intron	3267914	3267968	1	-	.	ID=g5061.t1.intron1;Parent=g5061.t1;
JASKUP010000019.1_Trichopoda_pennipes_isolate_NS2899_ptg000019l,_whole_genome_shotgun_sequence	AUGUSTUS	CDS	3267969	3268334	1	-	0	ID=g5061.t1.CDS2;Parent=g5061.t1;
JASKUP010000019.1_Trichopoda_pennipes_isolate_NS2899_ptg000019l,_whole_genome_shotgun_sequence	AUGUSTUS	exon	3267969	3268334	.	-	.	ID=g5061.t1.exon2;Parent=g5061.t1;
JASKUP010000019.1_Trichopoda_pennipes_isolate_NS2899_ptg000019l,_whole_genome_shotgun_sequence	AUGUSTUS	start_codon	3268332	3268334	.	-	0	ID=g5061.t1.start1;Parent=g5061.t1;
JASKUP010000019.1_Trichopoda_pennipes_isolate_NS2899_ptg000019l,_whole_genome_shotgun_sequence	AUGUSTUS	gene	3286963	3287823	.	+	.	ID=g5062;
JASKUP010000019.1_Trichopoda_pennipes_isolate_NS2899_ptg000019l,_whole_genome_shotgun_sequence	AUGUSTUS	mRNA	3286963	3287823	0.93	+	.	ID=g5062.t1;Parent=g5062;
JASKUP010000019.1_Trichopoda_pennipes_isolate_NS2899_ptg000019l,_whole_genome_shotgun_sequence	AUGUSTUS	start_codon	3286963	3286965	.	+	0	ID=g5062.t1.start1;Parent=g5062.t1;
JASKUP010000019.1_Trichopoda_pennipes_isolate_NS2899_ptg000019l,_whole_genome_shotgun_sequence	AUGUSTUS	CDS	3286963	3287823	0.93	+	0	ID=g5062.t1.CDS1;Parent=g5062.t1;
JASKUP010000019.1_Trichopoda_pennipes_isolate_NS2899_ptg000019l,_whole_genome_shotgun_sequence	AUGUSTUS	exon	3286963	3287823	.	+	.	ID=g5062.t1.exon1;Parent=g5062.t1;
JASKUP010000019.1_Trichopoda_pennipes_isolate_NS2899_ptg000019l,_whole_genome_shotgun_sequence	AUGUSTUS	stop_codon	3287821	3287823	.	+	0	ID=g5062.t1.stop1;Parent=g5062.t1;
JASKUP010000019.1_Trichopoda_pennipes_isolate_NS2899_ptg000019l,_whole_genome_shotgun_sequence	AUGUSTUS	gene	3296238	3298387	.	+	.	ID=g5063;
JASKUP010000019.1_Trichopoda_pennipes_isolate_NS2899_ptg000019l,_whole_genome_shotgun_sequence	AUGUSTUS	mRNA	3296238	3298387	0.33	+	.	ID=g5063.t1;Parent=g5063;
JASKUP010000019.1_Trichopoda_pennipes_isolate_NS2899_ptg000019l,_whole_genome_shotgun_sequence	AUGUSTUS	start_codon	3296238	3296240	.	+	0	ID=g5063.t1.start1;Parent=g5063.t1;
JASKUP010000019.1_Trichopoda_pennipes_isolate_NS2899_ptg000019l,_whole_genome_shotgun_sequence	AUGUSTUS	CDS	3296238	3296506	0.33	+	0	ID=g5063.t1.CDS1;Parent=g5063.t1;
JASKUP010000019.1_Trichopoda_pennipes_isolate_NS2899_ptg000019l,_whole_genome_shotgun_sequence	AUGUSTUS	exon	3296238	3296506	.	+	.	ID=g5063.t1.exon1;Parent=g5063.t1;
JASKUP010000019.1_Trichopoda_pennipes_isolate_NS2899_ptg000019l,_whole_genome_shotgun_sequence	AUGUSTUS	intron	3296507	3298170	0.82	+	.	ID=g5063.t1.intron1;Parent=g5063.t1;
JASKUP010000019.1_Trichopoda_pennipes_isolate_NS2899_ptg000019l,_whole_genome_shotgun_sequence	AUGUSTUS	CDS	3298171	3298387	0.93	+	1	ID=g5063.t1.CDS2;Parent=g5063.t1;
JASKUP010000019.1_Trichopoda_pennipes_isolate_NS2899_ptg000019l,_whole_genome_shotgun_sequence	AUGUSTUS	exon	3298171	3298387	.	+	.	ID=g5063.t1.exon2;Parent=g5063.t1;
JASKUP010000019.1_Trichopoda_pennipes_isolate_NS2899_ptg000019l,_whole_genome_shotgun_sequence	AUGUSTUS	stop_codon	3298385	3298387	.	+	0	ID=g5063.t1.stop1;Parent=g5063.t1;
JASKUP010000019.1_Trichopoda_pennipes_isolate_NS2899_ptg000019l,_whole_genome_shotgun_sequence	AUGUSTUS	gene	3298172	3298387	.	+	.	ID=g5064;
JASKUP010000019.1_Trichopoda_pennipes_isolate_NS2899_ptg000019l,_whole_genome_shotgun_sequence	AUGUSTUS	mRNA	3298172	3298387	1	+	.	ID=g5064.t1;Parent=g5064;
JASKUP010000019.1_Trichopoda_pennipes_isolate_NS2899_ptg000019l,_whole_genome_shotgun_sequence	AUGUSTUS	start_codon	3298172	3298174	.	+	0	ID=g5064.t1.start1;Parent=g5064.t1;
JASKUP010000019.1_Trichopoda_pennipes_isolate_NS2899_ptg000019l,_whole_genome_shotgun_sequence	AUGUSTUS	CDS	3298172	3298387	1	+	0	ID=g5064.t1.CDS1;Parent=g5064.t1;
JASKUP010000019.1_Trichopoda_pennipes_isolate_NS2899_ptg000019l,_whole_genome_shotgun_sequence	AUGUSTUS	exon	3298172	3298387	.	+	.	ID=g5064.t1.exon1;Parent=g5064.t1;
JASKUP010000019.1_Trichopoda_pennipes_isolate_NS2899_ptg000019l,_whole_genome_shotgun_sequence	AUGUSTUS	stop_codon	3298385	3298387	.	+	0	ID=g5064.t1.stop1;Parent=g5064.t1;
JASKUP010000019.1_Trichopoda_pennipes_isolate_NS2899_ptg000019l,_whole_genome_shotgun_sequence	AUGUSTUS	gene	3306220	3306900	.	-	.	ID=g5065;
JASKUP010000019.1_Trichopoda_pennipes_isolate_NS2899_ptg000019l,_whole_genome_shotgun_sequence	AUGUSTUS	mRNA	3306220	3306900	1	-	.	ID=g5065.t1;Parent=g5065;
JASKUP010000019.1_Trichopoda_pennipes_isolate_NS2899_ptg000019l,_whole_genome_shotgun_sequence	AUGUSTUS	stop_codon	3306220	3306222	.	-	0	ID=g5065.t1.stop1;Parent=g5065.t1;
JASKUP010000019.1_Trichopoda_pennipes_isolate_NS2899_ptg000019l,_whole_genome_shotgun_sequence	AUGUSTUS	CDS	3306220	3306900	1	-	0	ID=g5065.t1.CDS1;Parent=g5065.t1;
JASKUP010000019.1_Trichopoda_pennipes_isolate_NS2899_ptg000019l,_whole_genome_shotgun_sequence	AUGUSTUS	exon	3306220	3306900	.	-	.	ID=g5065.t1.exon1;Parent=g5065.t1;
JASKUP010000019.1_Trichopoda_pennipes_isolate_NS2899_ptg000019l,_whole_genome_shotgun_sequence	AUGUSTUS	start_codon	3306898	3306900	.	-	0	ID=g5065.t1.start1;Parent=g5065.t1;
JASKUP010000019.1_Trichopoda_pennipes_isolate_NS2899_ptg000019l,_whole_genome_shotgun_sequence	AUGUSTUS	gene	3307374	3307703	.	-	.	ID=g5066;
JASKUP010000019.1_Trichopoda_pennipes_isolate_NS2899_ptg000019l,_whole_genome_shotgun_sequence	AUGUSTUS	mRNA	3307374	3307703	0.76	-	.	ID=g5066.t1;Parent=g5066;
JASKUP010000019.1_Trichopoda_pennipes_isolate_NS2899_ptg000019l,_whole_genome_shotgun_sequence	AUGUSTUS	stop_codon	3307374	3307376	.	-	0	ID=g5066.t1.stop1;Parent=g5066.t1;
JASKUP010000019.1_Trichopoda_pennipes_isolate_NS2899_ptg000019l,_whole_genome_shotgun_sequence	AUGUSTUS	CDS	3307374	3307703	0.76	-	0	ID=g5066.t1.CDS1;Parent=g5066.t1;
JASKUP010000019.1_Trichopoda_pennipes_isolate_NS2899_ptg000019l,_whole_genome_shotgun_sequence	AUGUSTUS	exon	3307374	3307703	.	-	.	ID=g5066.t1.exon1;Parent=g5066.t1;
JASKUP010000019.1_Trichopoda_pennipes_isolate_NS2899_ptg000019l,_whole_genome_shotgun_sequence	AUGUSTUS	start_codon	3307701	3307703	.	-	0	ID=g5066.t1.start1;Parent=g5066.t1;
JASKUP010000019.1_Trichopoda_pennipes_isolate_NS2899_ptg000019l,_whole_genome_shotgun_sequence	AUGUSTUS	gene	3307726	3309486	.	-	.	ID=g5067;
JASKUP010000019.1_Trichopoda_pennipes_isolate_NS2899_ptg000019l,_whole_genome_shotgun_sequence	AUGUSTUS	mRNA	3307726	3309486	0.7	-	.	ID=g5067.t1;Parent=g5067;
JASKUP010000019.1_Trichopoda_pennipes_isolate_NS2899_ptg000019l,_whole_genome_shotgun_sequence	AUGUSTUS	stop_codon	3307726	3307728	.	-	0	ID=g5067.t1.stop1;Parent=g5067.t1;
JASKUP010000019.1_Trichopoda_pennipes_isolate_NS2899_ptg000019l,_whole_genome_shotgun_sequence	AUGUSTUS	CDS	3307726	3308118	1	-	0	ID=g5067.t1.CDS1;Parent=g5067.t1;
JASKUP010000019.1_Trichopoda_pennipes_isolate_NS2899_ptg000019l,_whole_genome_shotgun_sequence	AUGUSTUS	exon	3307726	3308118	.	-	.	ID=g5067.t1.exon1;Parent=g5067.t1;
JASKUP010000019.1_Trichopoda_pennipes_isolate_NS2899_ptg000019l,_whole_genome_shotgun_sequence	AUGUSTUS	intron	3308119	3308688	1	-	.	ID=g5067.t1.intron1;Parent=g5067.t1;
JASKUP010000019.1_Trichopoda_pennipes_isolate_NS2899_ptg000019l,_whole_genome_shotgun_sequence	AUGUSTUS	CDS	3308689	3309486	0.7	-	0	ID=g5067.t1.CDS2;Parent=g5067.t1;
JASKUP010000019.1_Trichopoda_pennipes_isolate_NS2899_ptg000019l,_whole_genome_shotgun_sequence	AUGUSTUS	exon	3308689	3309486	.	-	.	ID=g5067.t1.exon2;Parent=g5067.t1;
JASKUP010000019.1_Trichopoda_pennipes_isolate_NS2899_ptg000019l,_whole_genome_shotgun_sequence	AUGUSTUS	start_codon	3309484	3309486	.	-	0	ID=g5067.t1.start1;Parent=g5067.t1;
JASKUP010000019.1_Trichopoda_pennipes_isolate_NS2899_ptg000019l,_whole_genome_shotgun_sequence	AUGUSTUS	gene	3309834	3310247	.	-	.	ID=g5068;
JASKUP010000019.1_Trichopoda_pennipes_isolate_NS2899_ptg000019l,_whole_genome_shotgun_sequence	AUGUSTUS	mRNA	3309834	3310247	0.82	-	.	ID=g5068.t1;Parent=g5068;
JASKUP010000019.1_Trichopoda_pennipes_isolate_NS2899_ptg000019l,_whole_genome_shotgun_sequence	AUGUSTUS	stop_codon	3309834	3309836	.	-	0	ID=g5068.t1.stop1;Parent=g5068.t1;
JASKUP010000019.1_Trichopoda_pennipes_isolate_NS2899_ptg000019l,_whole_genome_shotgun_sequence	AUGUSTUS	CDS	3309834	3310247	0.82	-	0	ID=g5068.t1.CDS1;Parent=g5068.t1;
JASKUP010000019.1_Trichopoda_pennipes_isolate_NS2899_ptg000019l,_whole_genome_shotgun_sequence	AUGUSTUS	exon	3309834	3310247	.	-	.	ID=g5068.t1.exon1;Parent=g5068.t1;
JASKUP010000019.1_Trichopoda_pennipes_isolate_NS2899_ptg000019l,_whole_genome_shotgun_sequence	AUGUSTUS	start_codon	3310245	3310247	.	-	0	ID=g5068.t1.start1;Parent=g5068.t1;
JASKUP010000019.1_Trichopoda_pennipes_isolate_NS2899_ptg000019l,_whole_genome_shotgun_sequence	AUGUSTUS	gene	3310374	3310658	.	-	.	ID=g5069;
JASKUP010000019.1_Trichopoda_pennipes_isolate_NS2899_ptg000019l,_whole_genome_shotgun_sequence	AUGUSTUS	mRNA	3310374	3310658	1	-	.	ID=g5069.t1;Parent=g5069;
JASKUP010000019.1_Trichopoda_pennipes_isolate_NS2899_ptg000019l,_whole_genome_shotgun_sequence	AUGUSTUS	stop_codon	3310374	3310376	.	-	0	ID=g5069.t1.stop1;Parent=g5069.t1;
JASKUP010000019.1_Trichopoda_pennipes_isolate_NS2899_ptg000019l,_whole_genome_shotgun_sequence	AUGUSTUS	CDS	3310374	3310658	1	-	0	ID=g5069.t1.CDS1;Parent=g5069.t1;
JASKUP010000019.1_Trichopoda_pennipes_isolate_NS2899_ptg000019l,_whole_genome_shotgun_sequence	AUGUSTUS	exon	3310374	3310658	.	-	.	ID=g5069.t1.exon1;Parent=g5069.t1;
JASKUP010000019.1_Trichopoda_pennipes_isolate_NS2899_ptg000019l,_whole_genome_shotgun_sequence	AUGUSTUS	start_codon	3310656	3310658	.	-	0	ID=g5069.t1.start1;Parent=g5069.t1;
JASKUP010000019.1_Trichopoda_pennipes_isolate_NS2899_ptg000019l,_whole_genome_shotgun_sequence	AUGUSTUS	gene	3364372	3374669	.	+	.	ID=g5070;
JASKUP010000019.1_Trichopoda_pennipes_isolate_NS2899_ptg000019l,_whole_genome_shotgun_sequence	AUGUSTUS	mRNA	3364372	3374669	0.36	+	.	ID=g5070.t1;Parent=g5070;
JASKUP010000019.1_Trichopoda_pennipes_isolate_NS2899_ptg000019l,_whole_genome_shotgun_sequence	AUGUSTUS	start_codon	3364372	3364374	.	+	0	ID=g5070.t1.start1;Parent=g5070.t1;
JASKUP010000019.1_Trichopoda_pennipes_isolate_NS2899_ptg000019l,_whole_genome_shotgun_sequence	AUGUSTUS	CDS	3364372	3364386	0.36	+	0	ID=g5070.t1.CDS1;Parent=g5070.t1;
JASKUP010000019.1_Trichopoda_pennipes_isolate_NS2899_ptg000019l,_whole_genome_shotgun_sequence	AUGUSTUS	exon	3364372	3364386	.	+	.	ID=g5070.t1.exon1;Parent=g5070.t1;
JASKUP010000019.1_Trichopoda_pennipes_isolate_NS2899_ptg000019l,_whole_genome_shotgun_sequence	AUGUSTUS	intron	3364387	3367826	0.36	+	.	ID=g5070.t1.intron1;Parent=g5070.t1;
JASKUP010000019.1_Trichopoda_pennipes_isolate_NS2899_ptg000019l,_whole_genome_shotgun_sequence	AUGUSTUS	CDS	3367827	3368106	0.79	+	0	ID=g5070.t1.CDS2;Parent=g5070.t1;
JASKUP010000019.1_Trichopoda_pennipes_isolate_NS2899_ptg000019l,_whole_genome_shotgun_sequence	AUGUSTUS	exon	3367827	3368106	.	+	.	ID=g5070.t1.exon2;Parent=g5070.t1;
JASKUP010000019.1_Trichopoda_pennipes_isolate_NS2899_ptg000019l,_whole_genome_shotgun_sequence	AUGUSTUS	intron	3368107	3373102	0.79	+	.	ID=g5070.t1.intron2;Parent=g5070.t1;
JASKUP010000019.1_Trichopoda_pennipes_isolate_NS2899_ptg000019l,_whole_genome_shotgun_sequence	AUGUSTUS	CDS	3373103	3373881	1	+	2	ID=g5070.t1.CDS3;Parent=g5070.t1;
JASKUP010000019.1_Trichopoda_pennipes_isolate_NS2899_ptg000019l,_whole_genome_shotgun_sequence	AUGUSTUS	exon	3373103	3373881	.	+	.	ID=g5070.t1.exon3;Parent=g5070.t1;
JASKUP010000019.1_Trichopoda_pennipes_isolate_NS2899_ptg000019l,_whole_genome_shotgun_sequence	AUGUSTUS	intron	3373882	3373938	1	+	.	ID=g5070.t1.intron3;Parent=g5070.t1;
JASKUP010000019.1_Trichopoda_pennipes_isolate_NS2899_ptg000019l,_whole_genome_shotgun_sequence	AUGUSTUS	CDS	3373939	3374168	1	+	0	ID=g5070.t1.CDS4;Parent=g5070.t1;
JASKUP010000019.1_Trichopoda_pennipes_isolate_NS2899_ptg000019l,_whole_genome_shotgun_sequence	AUGUSTUS	exon	3373939	3374168	.	+	.	ID=g5070.t1.exon4;Parent=g5070.t1;
JASKUP010000019.1_Trichopoda_pennipes_isolate_NS2899_ptg000019l,_whole_genome_shotgun_sequence	AUGUSTUS	intron	3374169	3374224	1	+	.	ID=g5070.t1.intron4;Parent=g5070.t1;
JASKUP010000019.1_Trichopoda_pennipes_isolate_NS2899_ptg000019l,_whole_genome_shotgun_sequence	AUGUSTUS	CDS	3374225	3374669	1	+	1	ID=g5070.t1.CDS5;Parent=g5070.t1;
JASKUP010000019.1_Trichopoda_pennipes_isolate_NS2899_ptg000019l,_whole_genome_shotgun_sequence	AUGUSTUS	exon	3374225	3374669	.	+	.	ID=g5070.t1.exon5;Parent=g5070.t1;
JASKUP010000019.1_Trichopoda_pennipes_isolate_NS2899_ptg000019l,_whole_genome_shotgun_sequence	AUGUSTUS	stop_codon	3374667	3374669	.	+	0	ID=g5070.t1.stop1;Parent=g5070.t1;
JASKUP010000019.1_Trichopoda_pennipes_isolate_NS2899_ptg000019l,_whole_genome_shotgun_sequence	AUGUSTUS	gene	3451655	3467144	.	+	.	ID=g5071;
JASKUP010000019.1_Trichopoda_pennipes_isolate_NS2899_ptg000019l,_whole_genome_shotgun_sequence	AUGUSTUS	mRNA	3451655	3467144	0.72	+	.	ID=g5071.t1;Parent=g5071;
JASKUP010000019.1_Trichopoda_pennipes_isolate_NS2899_ptg000019l,_whole_genome_shotgun_sequence	AUGUSTUS	start_codon	3451655	3451657	.	+	0	ID=g5071.t1.start1;Parent=g5071.t1;
JASKUP010000019.1_Trichopoda_pennipes_isolate_NS2899_ptg000019l,_whole_genome_shotgun_sequence	AUGUSTUS	CDS	3451655	3451765	0.85	+	0	ID=g5071.t1.CDS1;Parent=g5071.t1;
JASKUP010000019.1_Trichopoda_pennipes_isolate_NS2899_ptg000019l,_whole_genome_shotgun_sequence	AUGUSTUS	exon	3451655	3451765	.	+	.	ID=g5071.t1.exon1;Parent=g5071.t1;
JASKUP010000019.1_Trichopoda_pennipes_isolate_NS2899_ptg000019l,_whole_genome_shotgun_sequence	AUGUSTUS	intron	3451766	3454236	1	+	.	ID=g5071.t1.intron1;Parent=g5071.t1;
JASKUP010000019.1_Trichopoda_pennipes_isolate_NS2899_ptg000019l,_whole_genome_shotgun_sequence	AUGUSTUS	CDS	3454237	3454476	0.87	+	0	ID=g5071.t1.CDS2;Parent=g5071.t1;
JASKUP010000019.1_Trichopoda_pennipes_isolate_NS2899_ptg000019l,_whole_genome_shotgun_sequence	AUGUSTUS	exon	3454237	3454476	.	+	.	ID=g5071.t1.exon2;Parent=g5071.t1;
JASKUP010000019.1_Trichopoda_pennipes_isolate_NS2899_ptg000019l,_whole_genome_shotgun_sequence	AUGUSTUS	intron	3454477	3466973	0.86	+	.	ID=g5071.t1.intron2;Parent=g5071.t1;
JASKUP010000019.1_Trichopoda_pennipes_isolate_NS2899_ptg000019l,_whole_genome_shotgun_sequence	AUGUSTUS	CDS	3466974	3467144	0.98	+	0	ID=g5071.t1.CDS3;Parent=g5071.t1;
JASKUP010000019.1_Trichopoda_pennipes_isolate_NS2899_ptg000019l,_whole_genome_shotgun_sequence	AUGUSTUS	exon	3466974	3467144	.	+	.	ID=g5071.t1.exon3;Parent=g5071.t1;
JASKUP010000019.1_Trichopoda_pennipes_isolate_NS2899_ptg000019l,_whole_genome_shotgun_sequence	AUGUSTUS	stop_codon	3467142	3467144	.	+	0	ID=g5071.t1.stop1;Parent=g5071.t1;
JASKUP010000019.1_Trichopoda_pennipes_isolate_NS2899_ptg000019l,_whole_genome_shotgun_sequence	AUGUSTUS	gene	3469144	3469449	.	-	.	ID=g5072;
JASKUP010000019.1_Trichopoda_pennipes_isolate_NS2899_ptg000019l,_whole_genome_shotgun_sequence	AUGUSTUS	mRNA	3469144	3469449	0.55	-	.	ID=g5072.t1;Parent=g5072;
JASKUP010000019.1_Trichopoda_pennipes_isolate_NS2899_ptg000019l,_whole_genome_shotgun_sequence	AUGUSTUS	stop_codon	3469144	3469146	.	-	0	ID=g5072.t1.stop1;Parent=g5072.t1;
JASKUP010000019.1_Trichopoda_pennipes_isolate_NS2899_ptg000019l,_whole_genome_shotgun_sequence	AUGUSTUS	CDS	3469144	3469449	0.55	-	0	ID=g5072.t1.CDS1;Parent=g5072.t1;
JASKUP010000019.1_Trichopoda_pennipes_isolate_NS2899_ptg000019l,_whole_genome_shotgun_sequence	AUGUSTUS	exon	3469144	3469449	.	-	.	ID=g5072.t1.exon1;Parent=g5072.t1;
JASKUP010000019.1_Trichopoda_pennipes_isolate_NS2899_ptg000019l,_whole_genome_shotgun_sequence	AUGUSTUS	start_codon	3469447	3469449	.	-	0	ID=g5072.t1.start1;Parent=g5072.t1;
JASKUP010000019.1_Trichopoda_pennipes_isolate_NS2899_ptg000019l,_whole_genome_shotgun_sequence	AUGUSTUS	gene	3471021	3472418	.	-	.	ID=g5073;
JASKUP010000019.1_Trichopoda_pennipes_isolate_NS2899_ptg000019l,_whole_genome_shotgun_sequence	AUGUSTUS	mRNA	3471021	3472418	1	-	.	ID=g5073.t1;Parent=g5073;
JASKUP010000019.1_Trichopoda_pennipes_isolate_NS2899_ptg000019l,_whole_genome_shotgun_sequence	AUGUSTUS	stop_codon	3471021	3471023	.	-	0	ID=g5073.t1.stop1;Parent=g5073.t1;
JASKUP010000019.1_Trichopoda_pennipes_isolate_NS2899_ptg000019l,_whole_genome_shotgun_sequence	AUGUSTUS	CDS	3471021	3472418	1	-	0	ID=g5073.t1.CDS1;Parent=g5073.t1;
JASKUP010000019.1_Trichopoda_pennipes_isolate_NS2899_ptg000019l,_whole_genome_shotgun_sequence	AUGUSTUS	exon	3471021	3472418	.	-	.	ID=g5073.t1.exon1;Parent=g5073.t1;
JASKUP010000019.1_Trichopoda_pennipes_isolate_NS2899_ptg000019l,_whole_genome_shotgun_sequence	AUGUSTUS	start_codon	3472416	3472418	.	-	0	ID=g5073.t1.start1;Parent=g5073.t1;
JASKUP010000019.1_Trichopoda_pennipes_isolate_NS2899_ptg000019l,_whole_genome_shotgun_sequence	AUGUSTUS	gene	3472987	3473289	.	+	.	ID=g5074;
JASKUP010000019.1_Trichopoda_pennipes_isolate_NS2899_ptg000019l,_whole_genome_shotgun_sequence	AUGUSTUS	mRNA	3472987	3473289	0.88	+	.	ID=g5074.t1;Parent=g5074;
JASKUP010000019.1_Trichopoda_pennipes_isolate_NS2899_ptg000019l,_whole_genome_shotgun_sequence	AUGUSTUS	start_codon	3472987	3472989	.	+	0	ID=g5074.t1.start1;Parent=g5074.t1;
JASKUP010000019.1_Trichopoda_pennipes_isolate_NS2899_ptg000019l,_whole_genome_shotgun_sequence	AUGUSTUS	CDS	3472987	3473289	0.88	+	0	ID=g5074.t1.CDS1;Parent=g5074.t1;
JASKUP010000019.1_Trichopoda_pennipes_isolate_NS2899_ptg000019l,_whole_genome_shotgun_sequence	AUGUSTUS	exon	3472987	3473289	.	+	.	ID=g5074.t1.exon1;Parent=g5074.t1;
JASKUP010000019.1_Trichopoda_pennipes_isolate_NS2899_ptg000019l,_whole_genome_shotgun_sequence	AUGUSTUS	stop_codon	3473287	3473289	.	+	0	ID=g5074.t1.stop1;Parent=g5074.t1;
JASKUP010000019.1_Trichopoda_pennipes_isolate_NS2899_ptg000019l,_whole_genome_shotgun_sequence	AUGUSTUS	gene	3505070	3505381	.	+	.	ID=g5075;
JASKUP010000019.1_Trichopoda_pennipes_isolate_NS2899_ptg000019l,_whole_genome_shotgun_sequence	AUGUSTUS	mRNA	3505070	3505381	1	+	.	ID=g5075.t1;Parent=g5075;
JASKUP010000019.1_Trichopoda_pennipes_isolate_NS2899_ptg000019l,_whole_genome_shotgun_sequence	AUGUSTUS	start_codon	3505070	3505072	.	+	0	ID=g5075.t1.start1;Parent=g5075.t1;
JASKUP010000019.1_Trichopoda_pennipes_isolate_NS2899_ptg000019l,_whole_genome_shotgun_sequence	AUGUSTUS	CDS	3505070	3505381	1	+	0	ID=g5075.t1.CDS1;Parent=g5075.t1;
JASKUP010000019.1_Trichopoda_pennipes_isolate_NS2899_ptg000019l,_whole_genome_shotgun_sequence	AUGUSTUS	exon	3505070	3505381	.	+	.	ID=g5075.t1.exon1;Parent=g5075.t1;
JASKUP010000019.1_Trichopoda_pennipes_isolate_NS2899_ptg000019l,_whole_genome_shotgun_sequence	AUGUSTUS	stop_codon	3505379	3505381	.	+	0	ID=g5075.t1.stop1;Parent=g5075.t1;
JASKUP010000019.1_Trichopoda_pennipes_isolate_NS2899_ptg000019l,_whole_genome_shotgun_sequence	AUGUSTUS	gene	3506973	3507770	.	-	.	ID=g5076;
JASKUP010000019.1_Trichopoda_pennipes_isolate_NS2899_ptg000019l,_whole_genome_shotgun_sequence	AUGUSTUS	mRNA	3506973	3507770	0.77	-	.	ID=g5076.t1;Parent=g5076;
JASKUP010000019.1_Trichopoda_pennipes_isolate_NS2899_ptg000019l,_whole_genome_shotgun_sequence	AUGUSTUS	stop_codon	3506973	3506975	.	-	0	ID=g5076.t1.stop1;Parent=g5076.t1;
JASKUP010000019.1_Trichopoda_pennipes_isolate_NS2899_ptg000019l,_whole_genome_shotgun_sequence	AUGUSTUS	CDS	3506973	3507064	0.78	-	2	ID=g5076.t1.CDS1;Parent=g5076.t1;
JASKUP010000019.1_Trichopoda_pennipes_isolate_NS2899_ptg000019l,_whole_genome_shotgun_sequence	AUGUSTUS	exon	3506973	3507064	.	-	.	ID=g5076.t1.exon1;Parent=g5076.t1;
JASKUP010000019.1_Trichopoda_pennipes_isolate_NS2899_ptg000019l,_whole_genome_shotgun_sequence	AUGUSTUS	intron	3507065	3507244	0.77	-	.	ID=g5076.t1.intron1;Parent=g5076.t1;
JASKUP010000019.1_Trichopoda_pennipes_isolate_NS2899_ptg000019l,_whole_genome_shotgun_sequence	AUGUSTUS	CDS	3507245	3507334	0.98	-	2	ID=g5076.t1.CDS2;Parent=g5076.t1;
JASKUP010000019.1_Trichopoda_pennipes_isolate_NS2899_ptg000019l,_whole_genome_shotgun_sequence	AUGUSTUS	exon	3507245	3507334	.	-	.	ID=g5076.t1.exon2;Parent=g5076.t1;
JASKUP010000019.1_Trichopoda_pennipes_isolate_NS2899_ptg000019l,_whole_genome_shotgun_sequence	AUGUSTUS	intron	3507335	3507405	1	-	.	ID=g5076.t1.intron2;Parent=g5076.t1;
JASKUP010000019.1_Trichopoda_pennipes_isolate_NS2899_ptg000019l,_whole_genome_shotgun_sequence	AUGUSTUS	CDS	3507406	3507454	1	-	0	ID=g5076.t1.CDS3;Parent=g5076.t1;
JASKUP010000019.1_Trichopoda_pennipes_isolate_NS2899_ptg000019l,_whole_genome_shotgun_sequence	AUGUSTUS	exon	3507406	3507454	.	-	.	ID=g5076.t1.exon3;Parent=g5076.t1;
JASKUP010000019.1_Trichopoda_pennipes_isolate_NS2899_ptg000019l,_whole_genome_shotgun_sequence	AUGUSTUS	intron	3507455	3507519	1	-	.	ID=g5076.t1.intron3;Parent=g5076.t1;
JASKUP010000019.1_Trichopoda_pennipes_isolate_NS2899_ptg000019l,_whole_genome_shotgun_sequence	AUGUSTUS	CDS	3507520	3507549	1	-	0	ID=g5076.t1.CDS4;Parent=g5076.t1;
JASKUP010000019.1_Trichopoda_pennipes_isolate_NS2899_ptg000019l,_whole_genome_shotgun_sequence	AUGUSTUS	exon	3507520	3507549	.	-	.	ID=g5076.t1.exon4;Parent=g5076.t1;
JASKUP010000019.1_Trichopoda_pennipes_isolate_NS2899_ptg000019l,_whole_genome_shotgun_sequence	AUGUSTUS	intron	3507550	3507596	1	-	.	ID=g5076.t1.intron4;Parent=g5076.t1;
JASKUP010000019.1_Trichopoda_pennipes_isolate_NS2899_ptg000019l,_whole_genome_shotgun_sequence	AUGUSTUS	CDS	3507597	3507770	1	-	0	ID=g5076.t1.CDS5;Parent=g5076.t1;
JASKUP010000019.1_Trichopoda_pennipes_isolate_NS2899_ptg000019l,_whole_genome_shotgun_sequence	AUGUSTUS	exon	3507597	3507770	.	-	.	ID=g5076.t1.exon5;Parent=g5076.t1;
JASKUP010000019.1_Trichopoda_pennipes_isolate_NS2899_ptg000019l,_whole_genome_shotgun_sequence	AUGUSTUS	start_codon	3507768	3507770	.	-	0	ID=g5076.t1.start1;Parent=g5076.t1;
JASKUP010000019.1_Trichopoda_pennipes_isolate_NS2899_ptg000019l,_whole_genome_shotgun_sequence	AUGUSTUS	gene	3554262	3554684	.	-	.	ID=g5077;
JASKUP010000019.1_Trichopoda_pennipes_isolate_NS2899_ptg000019l,_whole_genome_shotgun_sequence	AUGUSTUS	mRNA	3554262	3554684	0.73	-	.	ID=g5077.t1;Parent=g5077;
JASKUP010000019.1_Trichopoda_pennipes_isolate_NS2899_ptg000019l,_whole_genome_shotgun_sequence	AUGUSTUS	stop_codon	3554262	3554264	.	-	0	ID=g5077.t1.stop1;Parent=g5077.t1;
JASKUP010000019.1_Trichopoda_pennipes_isolate_NS2899_ptg000019l,_whole_genome_shotgun_sequence	AUGUSTUS	CDS	3554262	3554684	0.73	-	0	ID=g5077.t1.CDS1;Parent=g5077.t1;
JASKUP010000019.1_Trichopoda_pennipes_isolate_NS2899_ptg000019l,_whole_genome_shotgun_sequence	AUGUSTUS	exon	3554262	3554684	.	-	.	ID=g5077.t1.exon1;Parent=g5077.t1;
JASKUP010000019.1_Trichopoda_pennipes_isolate_NS2899_ptg000019l,_whole_genome_shotgun_sequence	AUGUSTUS	start_codon	3554682	3554684	.	-	0	ID=g5077.t1.start1;Parent=g5077.t1;
JASKUP010000019.1_Trichopoda_pennipes_isolate_NS2899_ptg000019l,_whole_genome_shotgun_sequence	AUGUSTUS	gene	3568102	3568665	.	-	.	ID=g5078;
JASKUP010000019.1_Trichopoda_pennipes_isolate_NS2899_ptg000019l,_whole_genome_shotgun_sequence	AUGUSTUS	mRNA	3568102	3568665	0.83	-	.	ID=g5078.t1;Parent=g5078;
JASKUP010000019.1_Trichopoda_pennipes_isolate_NS2899_ptg000019l,_whole_genome_shotgun_sequence	AUGUSTUS	stop_codon	3568102	3568104	.	-	0	ID=g5078.t1.stop1;Parent=g5078.t1;
JASKUP010000019.1_Trichopoda_pennipes_isolate_NS2899_ptg000019l,_whole_genome_shotgun_sequence	AUGUSTUS	CDS	3568102	3568264	0.83	-	1	ID=g5078.t1.CDS1;Parent=g5078.t1;
JASKUP010000019.1_Trichopoda_pennipes_isolate_NS2899_ptg000019l,_whole_genome_shotgun_sequence	AUGUSTUS	exon	3568102	3568264	.	-	.	ID=g5078.t1.exon1;Parent=g5078.t1;
JASKUP010000019.1_Trichopoda_pennipes_isolate_NS2899_ptg000019l,_whole_genome_shotgun_sequence	AUGUSTUS	intron	3568265	3568576	0.84	-	.	ID=g5078.t1.intron1;Parent=g5078.t1;
JASKUP010000019.1_Trichopoda_pennipes_isolate_NS2899_ptg000019l,_whole_genome_shotgun_sequence	AUGUSTUS	CDS	3568577	3568665	0.84	-	0	ID=g5078.t1.CDS2;Parent=g5078.t1;
JASKUP010000019.1_Trichopoda_pennipes_isolate_NS2899_ptg000019l,_whole_genome_shotgun_sequence	AUGUSTUS	exon	3568577	3568665	.	-	.	ID=g5078.t1.exon2;Parent=g5078.t1;
JASKUP010000019.1_Trichopoda_pennipes_isolate_NS2899_ptg000019l,_whole_genome_shotgun_sequence	AUGUSTUS	start_codon	3568663	3568665	.	-	0	ID=g5078.t1.start1;Parent=g5078.t1;
JASKUP010000019.1_Trichopoda_pennipes_isolate_NS2899_ptg000019l,_whole_genome_shotgun_sequence	AUGUSTUS	gene	3569613	3576707	.	+	.	ID=g5079;
JASKUP010000019.1_Trichopoda_pennipes_isolate_NS2899_ptg000019l,_whole_genome_shotgun_sequence	AUGUSTUS	mRNA	3569613	3576707	0.72	+	.	ID=g5079.t1;Parent=g5079;
JASKUP010000019.1_Trichopoda_pennipes_isolate_NS2899_ptg000019l,_whole_genome_shotgun_sequence	AUGUSTUS	start_codon	3569613	3569615	.	+	0	ID=g5079.t1.start1;Parent=g5079.t1;
JASKUP010000019.1_Trichopoda_pennipes_isolate_NS2899_ptg000019l,_whole_genome_shotgun_sequence	AUGUSTUS	CDS	3569613	3569782	0.72	+	0	ID=g5079.t1.CDS1;Parent=g5079.t1;
JASKUP010000019.1_Trichopoda_pennipes_isolate_NS2899_ptg000019l,_whole_genome_shotgun_sequence	AUGUSTUS	exon	3569613	3569782	.	+	.	ID=g5079.t1.exon1;Parent=g5079.t1;
JASKUP010000019.1_Trichopoda_pennipes_isolate_NS2899_ptg000019l,_whole_genome_shotgun_sequence	AUGUSTUS	intron	3569783	3573851	0.95	+	.	ID=g5079.t1.intron1;Parent=g5079.t1;
JASKUP010000019.1_Trichopoda_pennipes_isolate_NS2899_ptg000019l,_whole_genome_shotgun_sequence	AUGUSTUS	CDS	3573852	3573995	1	+	1	ID=g5079.t1.CDS2;Parent=g5079.t1;
JASKUP010000019.1_Trichopoda_pennipes_isolate_NS2899_ptg000019l,_whole_genome_shotgun_sequence	AUGUSTUS	exon	3573852	3573995	.	+	.	ID=g5079.t1.exon2;Parent=g5079.t1;
JASKUP010000019.1_Trichopoda_pennipes_isolate_NS2899_ptg000019l,_whole_genome_shotgun_sequence	AUGUSTUS	intron	3573996	3574292	1	+	.	ID=g5079.t1.intron2;Parent=g5079.t1;
JASKUP010000019.1_Trichopoda_pennipes_isolate_NS2899_ptg000019l,_whole_genome_shotgun_sequence	AUGUSTUS	CDS	3574293	3574528	1	+	1	ID=g5079.t1.CDS3;Parent=g5079.t1;
JASKUP010000019.1_Trichopoda_pennipes_isolate_NS2899_ptg000019l,_whole_genome_shotgun_sequence	AUGUSTUS	exon	3574293	3574528	.	+	.	ID=g5079.t1.exon3;Parent=g5079.t1;
JASKUP010000019.1_Trichopoda_pennipes_isolate_NS2899_ptg000019l,_whole_genome_shotgun_sequence	AUGUSTUS	intron	3574529	3574711	1	+	.	ID=g5079.t1.intron3;Parent=g5079.t1;
JASKUP010000019.1_Trichopoda_pennipes_isolate_NS2899_ptg000019l,_whole_genome_shotgun_sequence	AUGUSTUS	CDS	3574712	3574853	1	+	2	ID=g5079.t1.CDS4;Parent=g5079.t1;
JASKUP010000019.1_Trichopoda_pennipes_isolate_NS2899_ptg000019l,_whole_genome_shotgun_sequence	AUGUSTUS	exon	3574712	3574853	.	+	.	ID=g5079.t1.exon4;Parent=g5079.t1;
JASKUP010000019.1_Trichopoda_pennipes_isolate_NS2899_ptg000019l,_whole_genome_shotgun_sequence	AUGUSTUS	intron	3574854	3576559	1	+	.	ID=g5079.t1.intron4;Parent=g5079.t1;
JASKUP010000019.1_Trichopoda_pennipes_isolate_NS2899_ptg000019l,_whole_genome_shotgun_sequence	AUGUSTUS	CDS	3576560	3576707	1	+	1	ID=g5079.t1.CDS5;Parent=g5079.t1;
JASKUP010000019.1_Trichopoda_pennipes_isolate_NS2899_ptg000019l,_whole_genome_shotgun_sequence	AUGUSTUS	exon	3576560	3576707	.	+	.	ID=g5079.t1.exon5;Parent=g5079.t1;
JASKUP010000019.1_Trichopoda_pennipes_isolate_NS2899_ptg000019l,_whole_genome_shotgun_sequence	AUGUSTUS	stop_codon	3576705	3576707	.	+	0	ID=g5079.t1.stop1;Parent=g5079.t1;
JASKUP010000019.1_Trichopoda_pennipes_isolate_NS2899_ptg000019l,_whole_genome_shotgun_sequence	AUGUSTUS	gene	3588454	3588654	.	+	.	ID=g5080;
JASKUP010000019.1_Trichopoda_pennipes_isolate_NS2899_ptg000019l,_whole_genome_shotgun_sequence	AUGUSTUS	mRNA	3588454	3588654	0.91	+	.	ID=g5080.t1;Parent=g5080;
JASKUP010000019.1_Trichopoda_pennipes_isolate_NS2899_ptg000019l,_whole_genome_shotgun_sequence	AUGUSTUS	start_codon	3588454	3588456	.	+	0	ID=g5080.t1.start1;Parent=g5080.t1;
JASKUP010000019.1_Trichopoda_pennipes_isolate_NS2899_ptg000019l,_whole_genome_shotgun_sequence	AUGUSTUS	CDS	3588454	3588654	0.91	+	0	ID=g5080.t1.CDS1;Parent=g5080.t1;
JASKUP010000019.1_Trichopoda_pennipes_isolate_NS2899_ptg000019l,_whole_genome_shotgun_sequence	AUGUSTUS	exon	3588454	3588654	.	+	.	ID=g5080.t1.exon1;Parent=g5080.t1;
JASKUP010000019.1_Trichopoda_pennipes_isolate_NS2899_ptg000019l,_whole_genome_shotgun_sequence	AUGUSTUS	stop_codon	3588652	3588654	.	+	0	ID=g5080.t1.stop1;Parent=g5080.t1;
JASKUP010000019.1_Trichopoda_pennipes_isolate_NS2899_ptg000019l,_whole_genome_shotgun_sequence	AUGUSTUS	gene	3588758	3589027	.	+	.	ID=g5081;
JASKUP010000019.1_Trichopoda_pennipes_isolate_NS2899_ptg000019l,_whole_genome_shotgun_sequence	AUGUSTUS	mRNA	3588758	3589027	0.76	+	.	ID=g5081.t1;Parent=g5081;
JASKUP010000019.1_Trichopoda_pennipes_isolate_NS2899_ptg000019l,_whole_genome_shotgun_sequence	AUGUSTUS	start_codon	3588758	3588760	.	+	0	ID=g5081.t1.start1;Parent=g5081.t1;
JASKUP010000019.1_Trichopoda_pennipes_isolate_NS2899_ptg000019l,_whole_genome_shotgun_sequence	AUGUSTUS	CDS	3588758	3589027	0.76	+	0	ID=g5081.t1.CDS1;Parent=g5081.t1;
JASKUP010000019.1_Trichopoda_pennipes_isolate_NS2899_ptg000019l,_whole_genome_shotgun_sequence	AUGUSTUS	exon	3588758	3589027	.	+	.	ID=g5081.t1.exon1;Parent=g5081.t1;
JASKUP010000019.1_Trichopoda_pennipes_isolate_NS2899_ptg000019l,_whole_genome_shotgun_sequence	AUGUSTUS	stop_codon	3589025	3589027	.	+	0	ID=g5081.t1.stop1;Parent=g5081.t1;
JASKUP010000019.1_Trichopoda_pennipes_isolate_NS2899_ptg000019l,_whole_genome_shotgun_sequence	AUGUSTUS	gene	3594987	3595457	.	+	.	ID=g5082;
JASKUP010000019.1_Trichopoda_pennipes_isolate_NS2899_ptg000019l,_whole_genome_shotgun_sequence	AUGUSTUS	mRNA	3594987	3595457	1	+	.	ID=g5082.t1;Parent=g5082;
JASKUP010000019.1_Trichopoda_pennipes_isolate_NS2899_ptg000019l,_whole_genome_shotgun_sequence	AUGUSTUS	start_codon	3594987	3594989	.	+	0	ID=g5082.t1.start1;Parent=g5082.t1;
JASKUP010000019.1_Trichopoda_pennipes_isolate_NS2899_ptg000019l,_whole_genome_shotgun_sequence	AUGUSTUS	CDS	3594987	3595014	1	+	0	ID=g5082.t1.CDS1;Parent=g5082.t1;
JASKUP010000019.1_Trichopoda_pennipes_isolate_NS2899_ptg000019l,_whole_genome_shotgun_sequence	AUGUSTUS	exon	3594987	3595014	.	+	.	ID=g5082.t1.exon1;Parent=g5082.t1;
JASKUP010000019.1_Trichopoda_pennipes_isolate_NS2899_ptg000019l,_whole_genome_shotgun_sequence	AUGUSTUS	intron	3595015	3595065	1	+	.	ID=g5082.t1.intron1;Parent=g5082.t1;
JASKUP010000019.1_Trichopoda_pennipes_isolate_NS2899_ptg000019l,_whole_genome_shotgun_sequence	AUGUSTUS	CDS	3595066	3595457	1	+	2	ID=g5082.t1.CDS2;Parent=g5082.t1;
JASKUP010000019.1_Trichopoda_pennipes_isolate_NS2899_ptg000019l,_whole_genome_shotgun_sequence	AUGUSTUS	exon	3595066	3595457	.	+	.	ID=g5082.t1.exon2;Parent=g5082.t1;
JASKUP010000019.1_Trichopoda_pennipes_isolate_NS2899_ptg000019l,_whole_genome_shotgun_sequence	AUGUSTUS	stop_codon	3595455	3595457	.	+	0	ID=g5082.t1.stop1;Parent=g5082.t1;
JASKUP010000019.1_Trichopoda_pennipes_isolate_NS2899_ptg000019l,_whole_genome_shotgun_sequence	AUGUSTUS	gene	3624205	3653300	.	+	.	ID=g5083;
JASKUP010000019.1_Trichopoda_pennipes_isolate_NS2899_ptg000019l,_whole_genome_shotgun_sequence	AUGUSTUS	mRNA	3624205	3653300	0.87	+	.	ID=g5083.t1;Parent=g5083;
JASKUP010000019.1_Trichopoda_pennipes_isolate_NS2899_ptg000019l,_whole_genome_shotgun_sequence	AUGUSTUS	start_codon	3624205	3624207	.	+	0	ID=g5083.t1.start1;Parent=g5083.t1;
JASKUP010000019.1_Trichopoda_pennipes_isolate_NS2899_ptg000019l,_whole_genome_shotgun_sequence	AUGUSTUS	CDS	3624205	3624250	0.92	+	0	ID=g5083.t1.CDS1;Parent=g5083.t1;
JASKUP010000019.1_Trichopoda_pennipes_isolate_NS2899_ptg000019l,_whole_genome_shotgun_sequence	AUGUSTUS	exon	3624205	3624250	.	+	.	ID=g5083.t1.exon1;Parent=g5083.t1;
JASKUP010000019.1_Trichopoda_pennipes_isolate_NS2899_ptg000019l,_whole_genome_shotgun_sequence	AUGUSTUS	intron	3624251	3624316	0.98	+	.	ID=g5083.t1.intron1;Parent=g5083.t1;
JASKUP010000019.1_Trichopoda_pennipes_isolate_NS2899_ptg000019l,_whole_genome_shotgun_sequence	AUGUSTUS	CDS	3624317	3624470	0.99	+	2	ID=g5083.t1.CDS2;Parent=g5083.t1;
JASKUP010000019.1_Trichopoda_pennipes_isolate_NS2899_ptg000019l,_whole_genome_shotgun_sequence	AUGUSTUS	exon	3624317	3624470	.	+	.	ID=g5083.t1.exon2;Parent=g5083.t1;
JASKUP010000019.1_Trichopoda_pennipes_isolate_NS2899_ptg000019l,_whole_genome_shotgun_sequence	AUGUSTUS	intron	3624471	3624554	0.99	+	.	ID=g5083.t1.intron2;Parent=g5083.t1;
JASKUP010000019.1_Trichopoda_pennipes_isolate_NS2899_ptg000019l,_whole_genome_shotgun_sequence	AUGUSTUS	CDS	3624555	3624773	0.99	+	1	ID=g5083.t1.CDS3;Parent=g5083.t1;
JASKUP010000019.1_Trichopoda_pennipes_isolate_NS2899_ptg000019l,_whole_genome_shotgun_sequence	AUGUSTUS	exon	3624555	3624773	.	+	.	ID=g5083.t1.exon3;Parent=g5083.t1;
JASKUP010000019.1_Trichopoda_pennipes_isolate_NS2899_ptg000019l,_whole_genome_shotgun_sequence	AUGUSTUS	intron	3624774	3625388	1	+	.	ID=g5083.t1.intron3;Parent=g5083.t1;
JASKUP010000019.1_Trichopoda_pennipes_isolate_NS2899_ptg000019l,_whole_genome_shotgun_sequence	AUGUSTUS	CDS	3625389	3625460	1	+	1	ID=g5083.t1.CDS4;Parent=g5083.t1;
JASKUP010000019.1_Trichopoda_pennipes_isolate_NS2899_ptg000019l,_whole_genome_shotgun_sequence	AUGUSTUS	exon	3625389	3625460	.	+	.	ID=g5083.t1.exon4;Parent=g5083.t1;
JASKUP010000019.1_Trichopoda_pennipes_isolate_NS2899_ptg000019l,_whole_genome_shotgun_sequence	AUGUSTUS	intron	3625461	3635098	1	+	.	ID=g5083.t1.intron4;Parent=g5083.t1;
JASKUP010000019.1_Trichopoda_pennipes_isolate_NS2899_ptg000019l,_whole_genome_shotgun_sequence	AUGUSTUS	CDS	3635099	3635467	1	+	1	ID=g5083.t1.CDS5;Parent=g5083.t1;
JASKUP010000019.1_Trichopoda_pennipes_isolate_NS2899_ptg000019l,_whole_genome_shotgun_sequence	AUGUSTUS	exon	3635099	3635467	.	+	.	ID=g5083.t1.exon5;Parent=g5083.t1;
JASKUP010000019.1_Trichopoda_pennipes_isolate_NS2899_ptg000019l,_whole_genome_shotgun_sequence	AUGUSTUS	intron	3635468	3635520	1	+	.	ID=g5083.t1.intron5;Parent=g5083.t1;
JASKUP010000019.1_Trichopoda_pennipes_isolate_NS2899_ptg000019l,_whole_genome_shotgun_sequence	AUGUSTUS	CDS	3635521	3635592	1	+	1	ID=g5083.t1.CDS6;Parent=g5083.t1;
JASKUP010000019.1_Trichopoda_pennipes_isolate_NS2899_ptg000019l,_whole_genome_shotgun_sequence	AUGUSTUS	exon	3635521	3635592	.	+	.	ID=g5083.t1.exon6;Parent=g5083.t1;
JASKUP010000019.1_Trichopoda_pennipes_isolate_NS2899_ptg000019l,_whole_genome_shotgun_sequence	AUGUSTUS	intron	3635593	3635656	1	+	.	ID=g5083.t1.intron6;Parent=g5083.t1;
JASKUP010000019.1_Trichopoda_pennipes_isolate_NS2899_ptg000019l,_whole_genome_shotgun_sequence	AUGUSTUS	CDS	3635657	3635800	1	+	1	ID=g5083.t1.CDS7;Parent=g5083.t1;
JASKUP010000019.1_Trichopoda_pennipes_isolate_NS2899_ptg000019l,_whole_genome_shotgun_sequence	AUGUSTUS	exon	3635657	3635800	.	+	.	ID=g5083.t1.exon7;Parent=g5083.t1;
JASKUP010000019.1_Trichopoda_pennipes_isolate_NS2899_ptg000019l,_whole_genome_shotgun_sequence	AUGUSTUS	intron	3635801	3635863	1	+	.	ID=g5083.t1.intron7;Parent=g5083.t1;
JASKUP010000019.1_Trichopoda_pennipes_isolate_NS2899_ptg000019l,_whole_genome_shotgun_sequence	AUGUSTUS	CDS	3635864	3636387	1	+	1	ID=g5083.t1.CDS8;Parent=g5083.t1;
JASKUP010000019.1_Trichopoda_pennipes_isolate_NS2899_ptg000019l,_whole_genome_shotgun_sequence	AUGUSTUS	exon	3635864	3636387	.	+	.	ID=g5083.t1.exon8;Parent=g5083.t1;
JASKUP010000019.1_Trichopoda_pennipes_isolate_NS2899_ptg000019l,_whole_genome_shotgun_sequence	AUGUSTUS	intron	3636388	3646644	1	+	.	ID=g5083.t1.intron8;Parent=g5083.t1;
JASKUP010000019.1_Trichopoda_pennipes_isolate_NS2899_ptg000019l,_whole_genome_shotgun_sequence	AUGUSTUS	CDS	3646645	3647645	1	+	2	ID=g5083.t1.CDS9;Parent=g5083.t1;
JASKUP010000019.1_Trichopoda_pennipes_isolate_NS2899_ptg000019l,_whole_genome_shotgun_sequence	AUGUSTUS	exon	3646645	3647645	.	+	.	ID=g5083.t1.exon9;Parent=g5083.t1;
JASKUP010000019.1_Trichopoda_pennipes_isolate_NS2899_ptg000019l,_whole_genome_shotgun_sequence	AUGUSTUS	intron	3647646	3647718	1	+	.	ID=g5083.t1.intron9;Parent=g5083.t1;
JASKUP010000019.1_Trichopoda_pennipes_isolate_NS2899_ptg000019l,_whole_genome_shotgun_sequence	AUGUSTUS	CDS	3647719	3647875	1	+	0	ID=g5083.t1.CDS10;Parent=g5083.t1;
JASKUP010000019.1_Trichopoda_pennipes_isolate_NS2899_ptg000019l,_whole_genome_shotgun_sequence	AUGUSTUS	exon	3647719	3647875	.	+	.	ID=g5083.t1.exon10;Parent=g5083.t1;
JASKUP010000019.1_Trichopoda_pennipes_isolate_NS2899_ptg000019l,_whole_genome_shotgun_sequence	AUGUSTUS	intron	3647876	3650983	1	+	.	ID=g5083.t1.intron10;Parent=g5083.t1;
JASKUP010000019.1_Trichopoda_pennipes_isolate_NS2899_ptg000019l,_whole_genome_shotgun_sequence	AUGUSTUS	CDS	3650984	3651126	1	+	2	ID=g5083.t1.CDS11;Parent=g5083.t1;
JASKUP010000019.1_Trichopoda_pennipes_isolate_NS2899_ptg000019l,_whole_genome_shotgun_sequence	AUGUSTUS	exon	3650984	3651126	.	+	.	ID=g5083.t1.exon11;Parent=g5083.t1;
JASKUP010000019.1_Trichopoda_pennipes_isolate_NS2899_ptg000019l,_whole_genome_shotgun_sequence	AUGUSTUS	intron	3651127	3651203	1	+	.	ID=g5083.t1.intron11;Parent=g5083.t1;
JASKUP010000019.1_Trichopoda_pennipes_isolate_NS2899_ptg000019l,_whole_genome_shotgun_sequence	AUGUSTUS	CDS	3651204	3651254	0.96	+	0	ID=g5083.t1.CDS12;Parent=g5083.t1;
JASKUP010000019.1_Trichopoda_pennipes_isolate_NS2899_ptg000019l,_whole_genome_shotgun_sequence	AUGUSTUS	exon	3651204	3651254	.	+	.	ID=g5083.t1.exon12;Parent=g5083.t1;
JASKUP010000019.1_Trichopoda_pennipes_isolate_NS2899_ptg000019l,_whole_genome_shotgun_sequence	AUGUSTUS	intron	3651255	3651455	0.96	+	.	ID=g5083.t1.intron12;Parent=g5083.t1;
JASKUP010000019.1_Trichopoda_pennipes_isolate_NS2899_ptg000019l,_whole_genome_shotgun_sequence	AUGUSTUS	CDS	3651456	3653300	0.96	+	0	ID=g5083.t1.CDS13;Parent=g5083.t1;
JASKUP010000019.1_Trichopoda_pennipes_isolate_NS2899_ptg000019l,_whole_genome_shotgun_sequence	AUGUSTUS	exon	3651456	3653300	.	+	.	ID=g5083.t1.exon13;Parent=g5083.t1;
JASKUP010000019.1_Trichopoda_pennipes_isolate_NS2899_ptg000019l,_whole_genome_shotgun_sequence	AUGUSTUS	stop_codon	3653298	3653300	.	+	0	ID=g5083.t1.stop1;Parent=g5083.t1;
JASKUP010000019.1_Trichopoda_pennipes_isolate_NS2899_ptg000019l,_whole_genome_shotgun_sequence	AUGUSTUS	gene	3655912	3667751	.	+	.	ID=g5084;
JASKUP010000019.1_Trichopoda_pennipes_isolate_NS2899_ptg000019l,_whole_genome_shotgun_sequence	AUGUSTUS	mRNA	3655912	3667751	0.43	+	.	ID=g5084.t1;Parent=g5084;
JASKUP010000019.1_Trichopoda_pennipes_isolate_NS2899_ptg000019l,_whole_genome_shotgun_sequence	AUGUSTUS	start_codon	3655912	3655914	.	+	0	ID=g5084.t1.start1;Parent=g5084.t1;
JASKUP010000019.1_Trichopoda_pennipes_isolate_NS2899_ptg000019l,_whole_genome_shotgun_sequence	AUGUSTUS	CDS	3655912	3656080	0.95	+	0	ID=g5084.t1.CDS1;Parent=g5084.t1;
JASKUP010000019.1_Trichopoda_pennipes_isolate_NS2899_ptg000019l,_whole_genome_shotgun_sequence	AUGUSTUS	exon	3655912	3656080	.	+	.	ID=g5084.t1.exon1;Parent=g5084.t1;
```
