## Supplemental File S2 for "The genome of *Istocheta aldrichi* (Diptera: Tachinidae), a parasitoid of the Japanese beetle, *Popillia japonica* (Coleoptera: Scarabaeidae)": JASKUP010000001.1_Trichopoda_pennipes.gff3 (part 14 of 56)

```
JASKUP010000019.1_Trichopoda_pennipes_isolate_NS2899_ptg000019l,_whole_genome_shotgun_sequence	AUGUSTUS	intron	3656081	3657434	0.83	+	.	ID=g5084.t1.intron1;Parent=g5084.t1;
JASKUP010000019.1_Trichopoda_pennipes_isolate_NS2899_ptg000019l,_whole_genome_shotgun_sequence	AUGUSTUS	CDS	3657435	3657519	0.8	+	2	ID=g5084.t1.CDS2;Parent=g5084.t1;
JASKUP010000019.1_Trichopoda_pennipes_isolate_NS2899_ptg000019l,_whole_genome_shotgun_sequence	AUGUSTUS	exon	3657435	3657519	.	+	.	ID=g5084.t1.exon2;Parent=g5084.t1;
JASKUP010000019.1_Trichopoda_pennipes_isolate_NS2899_ptg000019l,_whole_genome_shotgun_sequence	AUGUSTUS	intron	3657520	3663082	0.85	+	.	ID=g5084.t1.intron2;Parent=g5084.t1;
JASKUP010000019.1_Trichopoda_pennipes_isolate_NS2899_ptg000019l,_whole_genome_shotgun_sequence	AUGUSTUS	CDS	3663083	3663417	0.96	+	1	ID=g5084.t1.CDS3;Parent=g5084.t1;
JASKUP010000019.1_Trichopoda_pennipes_isolate_NS2899_ptg000019l,_whole_genome_shotgun_sequence	AUGUSTUS	exon	3663083	3663417	.	+	.	ID=g5084.t1.exon3;Parent=g5084.t1;
JASKUP010000019.1_Trichopoda_pennipes_isolate_NS2899_ptg000019l,_whole_genome_shotgun_sequence	AUGUSTUS	intron	3663418	3667626	0.57	+	.	ID=g5084.t1.intron3;Parent=g5084.t1;
JASKUP010000019.1_Trichopoda_pennipes_isolate_NS2899_ptg000019l,_whole_genome_shotgun_sequence	AUGUSTUS	CDS	3667627	3667751	0.99	+	2	ID=g5084.t1.CDS4;Parent=g5084.t1;
JASKUP010000019.1_Trichopoda_pennipes_isolate_NS2899_ptg000019l,_whole_genome_shotgun_sequence	AUGUSTUS	exon	3667627	3667751	.	+	.	ID=g5084.t1.exon4;Parent=g5084.t1;
JASKUP010000019.1_Trichopoda_pennipes_isolate_NS2899_ptg000019l,_whole_genome_shotgun_sequence	AUGUSTUS	stop_codon	3667749	3667751	.	+	0	ID=g5084.t1.stop1;Parent=g5084.t1;
JASKUP010000019.1_Trichopoda_pennipes_isolate_NS2899_ptg000019l,_whole_genome_shotgun_sequence	AUGUSTUS	gene	3690604	3692182	.	+	.	ID=g5085;
JASKUP010000019.1_Trichopoda_pennipes_isolate_NS2899_ptg000019l,_whole_genome_shotgun_sequence	AUGUSTUS	mRNA	3690604	3692182	0.38	+	.	ID=g5085.t1;Parent=g5085;
JASKUP010000019.1_Trichopoda_pennipes_isolate_NS2899_ptg000019l,_whole_genome_shotgun_sequence	AUGUSTUS	start_codon	3690604	3690606	.	+	0	ID=g5085.t1.start1;Parent=g5085.t1;
JASKUP010000019.1_Trichopoda_pennipes_isolate_NS2899_ptg000019l,_whole_genome_shotgun_sequence	AUGUSTUS	CDS	3690604	3691794	0.67	+	0	ID=g5085.t1.CDS1;Parent=g5085.t1;
JASKUP010000019.1_Trichopoda_pennipes_isolate_NS2899_ptg000019l,_whole_genome_shotgun_sequence	AUGUSTUS	exon	3690604	3691794	.	+	.	ID=g5085.t1.exon1;Parent=g5085.t1;
JASKUP010000019.1_Trichopoda_pennipes_isolate_NS2899_ptg000019l,_whole_genome_shotgun_sequence	AUGUSTUS	intron	3691795	3691893	0.64	+	.	ID=g5085.t1.intron1;Parent=g5085.t1;
JASKUP010000019.1_Trichopoda_pennipes_isolate_NS2899_ptg000019l,_whole_genome_shotgun_sequence	AUGUSTUS	CDS	3691894	3692066	0.39	+	0	ID=g5085.t1.CDS2;Parent=g5085.t1;
JASKUP010000019.1_Trichopoda_pennipes_isolate_NS2899_ptg000019l,_whole_genome_shotgun_sequence	AUGUSTUS	exon	3691894	3692066	.	+	.	ID=g5085.t1.exon2;Parent=g5085.t1;
JASKUP010000019.1_Trichopoda_pennipes_isolate_NS2899_ptg000019l,_whole_genome_shotgun_sequence	AUGUSTUS	intron	3692067	3692154	0.39	+	.	ID=g5085.t1.intron2;Parent=g5085.t1;
JASKUP010000019.1_Trichopoda_pennipes_isolate_NS2899_ptg000019l,_whole_genome_shotgun_sequence	AUGUSTUS	CDS	3692155	3692182	0.4	+	1	ID=g5085.t1.CDS3;Parent=g5085.t1;
JASKUP010000019.1_Trichopoda_pennipes_isolate_NS2899_ptg000019l,_whole_genome_shotgun_sequence	AUGUSTUS	exon	3692155	3692182	.	+	.	ID=g5085.t1.exon3;Parent=g5085.t1;
JASKUP010000019.1_Trichopoda_pennipes_isolate_NS2899_ptg000019l,_whole_genome_shotgun_sequence	AUGUSTUS	stop_codon	3692180	3692182	.	+	0	ID=g5085.t1.stop1;Parent=g5085.t1;
JASKUP010000019.1_Trichopoda_pennipes_isolate_NS2899_ptg000019l,_whole_genome_shotgun_sequence	AUGUSTUS	mRNA	3690604	3691901	0.27	+	.	ID=g5085.t2;Parent=g5085;
JASKUP010000019.1_Trichopoda_pennipes_isolate_NS2899_ptg000019l,_whole_genome_shotgun_sequence	AUGUSTUS	start_codon	3690604	3690606	.	+	0	ID=g5085.t2.start1;Parent=g5085.t2;
JASKUP010000019.1_Trichopoda_pennipes_isolate_NS2899_ptg000019l,_whole_genome_shotgun_sequence	AUGUSTUS	CDS	3690604	3690922	0.62	+	0	ID=g5085.t2.CDS1;Parent=g5085.t2;
JASKUP010000019.1_Trichopoda_pennipes_isolate_NS2899_ptg000019l,_whole_genome_shotgun_sequence	AUGUSTUS	exon	3690604	3690922	.	+	.	ID=g5085.t2.exon1;Parent=g5085.t2;
JASKUP010000019.1_Trichopoda_pennipes_isolate_NS2899_ptg000019l,_whole_genome_shotgun_sequence	AUGUSTUS	intron	3690923	3691893	0.27	+	.	ID=g5085.t2.intron1;Parent=g5085.t2;
JASKUP010000019.1_Trichopoda_pennipes_isolate_NS2899_ptg000019l,_whole_genome_shotgun_sequence	AUGUSTUS	CDS	3691894	3691901	0.43	+	2	ID=g5085.t2.CDS2;Parent=g5085.t2;
JASKUP010000019.1_Trichopoda_pennipes_isolate_NS2899_ptg000019l,_whole_genome_shotgun_sequence	AUGUSTUS	exon	3691894	3691901	.	+	.	ID=g5085.t2.exon2;Parent=g5085.t2;
JASKUP010000019.1_Trichopoda_pennipes_isolate_NS2899_ptg000019l,_whole_genome_shotgun_sequence	AUGUSTUS	stop_codon	3691899	3691901	.	+	0	ID=g5085.t2.stop1;Parent=g5085.t2;
JASKUP010000019.1_Trichopoda_pennipes_isolate_NS2899_ptg000019l,_whole_genome_shotgun_sequence	AUGUSTUS	gene	3694941	3695882	.	+	.	ID=g5086;
JASKUP010000019.1_Trichopoda_pennipes_isolate_NS2899_ptg000019l,_whole_genome_shotgun_sequence	AUGUSTUS	mRNA	3694941	3695882	0.95	+	.	ID=g5086.t1;Parent=g5086;
JASKUP010000019.1_Trichopoda_pennipes_isolate_NS2899_ptg000019l,_whole_genome_shotgun_sequence	AUGUSTUS	start_codon	3694941	3694943	.	+	0	ID=g5086.t1.start1;Parent=g5086.t1;
JASKUP010000019.1_Trichopoda_pennipes_isolate_NS2899_ptg000019l,_whole_genome_shotgun_sequence	AUGUSTUS	CDS	3694941	3695882	0.95	+	0	ID=g5086.t1.CDS1;Parent=g5086.t1;
JASKUP010000019.1_Trichopoda_pennipes_isolate_NS2899_ptg000019l,_whole_genome_shotgun_sequence	AUGUSTUS	exon	3694941	3695882	.	+	.	ID=g5086.t1.exon1;Parent=g5086.t1;
JASKUP010000019.1_Trichopoda_pennipes_isolate_NS2899_ptg000019l,_whole_genome_shotgun_sequence	AUGUSTUS	stop_codon	3695880	3695882	.	+	0	ID=g5086.t1.stop1;Parent=g5086.t1;
JASKUP010000019.1_Trichopoda_pennipes_isolate_NS2899_ptg000019l,_whole_genome_shotgun_sequence	AUGUSTUS	gene	3695937	3696836	.	+	.	ID=g5087;
JASKUP010000019.1_Trichopoda_pennipes_isolate_NS2899_ptg000019l,_whole_genome_shotgun_sequence	AUGUSTUS	mRNA	3695937	3696836	1	+	.	ID=g5087.t1;Parent=g5087;
JASKUP010000019.1_Trichopoda_pennipes_isolate_NS2899_ptg000019l,_whole_genome_shotgun_sequence	AUGUSTUS	start_codon	3695937	3695939	.	+	0	ID=g5087.t1.start1;Parent=g5087.t1;
JASKUP010000019.1_Trichopoda_pennipes_isolate_NS2899_ptg000019l,_whole_genome_shotgun_sequence	AUGUSTUS	CDS	3695937	3696836	1	+	0	ID=g5087.t1.CDS1;Parent=g5087.t1;
JASKUP010000019.1_Trichopoda_pennipes_isolate_NS2899_ptg000019l,_whole_genome_shotgun_sequence	AUGUSTUS	exon	3695937	3696836	.	+	.	ID=g5087.t1.exon1;Parent=g5087.t1;
JASKUP010000019.1_Trichopoda_pennipes_isolate_NS2899_ptg000019l,_whole_genome_shotgun_sequence	AUGUSTUS	stop_codon	3696834	3696836	.	+	0	ID=g5087.t1.stop1;Parent=g5087.t1;
JASKUP010000019.1_Trichopoda_pennipes_isolate_NS2899_ptg000019l,_whole_genome_shotgun_sequence	AUGUSTUS	gene	3697980	3698366	.	+	.	ID=g5088;
JASKUP010000019.1_Trichopoda_pennipes_isolate_NS2899_ptg000019l,_whole_genome_shotgun_sequence	AUGUSTUS	mRNA	3697980	3698366	1	+	.	ID=g5088.t1;Parent=g5088;
JASKUP010000019.1_Trichopoda_pennipes_isolate_NS2899_ptg000019l,_whole_genome_shotgun_sequence	AUGUSTUS	start_codon	3697980	3697982	.	+	0	ID=g5088.t1.start1;Parent=g5088.t1;
JASKUP010000019.1_Trichopoda_pennipes_isolate_NS2899_ptg000019l,_whole_genome_shotgun_sequence	AUGUSTUS	CDS	3697980	3698366	1	+	0	ID=g5088.t1.CDS1;Parent=g5088.t1;
JASKUP010000019.1_Trichopoda_pennipes_isolate_NS2899_ptg000019l,_whole_genome_shotgun_sequence	AUGUSTUS	exon	3697980	3698366	.	+	.	ID=g5088.t1.exon1;Parent=g5088.t1;
JASKUP010000019.1_Trichopoda_pennipes_isolate_NS2899_ptg000019l,_whole_genome_shotgun_sequence	AUGUSTUS	stop_codon	3698364	3698366	.	+	0	ID=g5088.t1.stop1;Parent=g5088.t1;
JASKUP010000019.1_Trichopoda_pennipes_isolate_NS2899_ptg000019l,_whole_genome_shotgun_sequence	AUGUSTUS	gene	3711425	3712351	.	+	.	ID=g5089;
JASKUP010000019.1_Trichopoda_pennipes_isolate_NS2899_ptg000019l,_whole_genome_shotgun_sequence	AUGUSTUS	mRNA	3711425	3712351	1	+	.	ID=g5089.t1;Parent=g5089;
JASKUP010000019.1_Trichopoda_pennipes_isolate_NS2899_ptg000019l,_whole_genome_shotgun_sequence	AUGUSTUS	start_codon	3711425	3711427	.	+	0	ID=g5089.t1.start1;Parent=g5089.t1;
JASKUP010000019.1_Trichopoda_pennipes_isolate_NS2899_ptg000019l,_whole_genome_shotgun_sequence	AUGUSTUS	CDS	3711425	3712351	1	+	0	ID=g5089.t1.CDS1;Parent=g5089.t1;
JASKUP010000019.1_Trichopoda_pennipes_isolate_NS2899_ptg000019l,_whole_genome_shotgun_sequence	AUGUSTUS	exon	3711425	3712351	.	+	.	ID=g5089.t1.exon1;Parent=g5089.t1;
JASKUP010000019.1_Trichopoda_pennipes_isolate_NS2899_ptg000019l,_whole_genome_shotgun_sequence	AUGUSTUS	stop_codon	3712349	3712351	.	+	0	ID=g5089.t1.stop1;Parent=g5089.t1;
JASKUP010000019.1_Trichopoda_pennipes_isolate_NS2899_ptg000019l,_whole_genome_shotgun_sequence	AUGUSTUS	gene	3712907	3713701	.	+	.	ID=g5090;
JASKUP010000019.1_Trichopoda_pennipes_isolate_NS2899_ptg000019l,_whole_genome_shotgun_sequence	AUGUSTUS	mRNA	3712907	3713701	0.74	+	.	ID=g5090.t1;Parent=g5090;
JASKUP010000019.1_Trichopoda_pennipes_isolate_NS2899_ptg000019l,_whole_genome_shotgun_sequence	AUGUSTUS	start_codon	3712907	3712909	.	+	0	ID=g5090.t1.start1;Parent=g5090.t1;
JASKUP010000019.1_Trichopoda_pennipes_isolate_NS2899_ptg000019l,_whole_genome_shotgun_sequence	AUGUSTUS	CDS	3712907	3713701	0.74	+	0	ID=g5090.t1.CDS1;Parent=g5090.t1;
JASKUP010000019.1_Trichopoda_pennipes_isolate_NS2899_ptg000019l,_whole_genome_shotgun_sequence	AUGUSTUS	exon	3712907	3713701	.	+	.	ID=g5090.t1.exon1;Parent=g5090.t1;
JASKUP010000019.1_Trichopoda_pennipes_isolate_NS2899_ptg000019l,_whole_genome_shotgun_sequence	AUGUSTUS	stop_codon	3713699	3713701	.	+	0	ID=g5090.t1.stop1;Parent=g5090.t1;
JASKUP010000019.1_Trichopoda_pennipes_isolate_NS2899_ptg000019l,_whole_genome_shotgun_sequence	AUGUSTUS	gene	3729092	3729981	.	-	.	ID=g5091;
JASKUP010000019.1_Trichopoda_pennipes_isolate_NS2899_ptg000019l,_whole_genome_shotgun_sequence	AUGUSTUS	mRNA	3729092	3729981	0.74	-	.	ID=g5091.t1;Parent=g5091;
JASKUP010000019.1_Trichopoda_pennipes_isolate_NS2899_ptg000019l,_whole_genome_shotgun_sequence	AUGUSTUS	stop_codon	3729092	3729094	.	-	0	ID=g5091.t1.stop1;Parent=g5091.t1;
JASKUP010000019.1_Trichopoda_pennipes_isolate_NS2899_ptg000019l,_whole_genome_shotgun_sequence	AUGUSTUS	CDS	3729092	3729388	0.96	-	0	ID=g5091.t1.CDS1;Parent=g5091.t1;
JASKUP010000019.1_Trichopoda_pennipes_isolate_NS2899_ptg000019l,_whole_genome_shotgun_sequence	AUGUSTUS	exon	3729092	3729388	.	-	.	ID=g5091.t1.exon1;Parent=g5091.t1;
JASKUP010000019.1_Trichopoda_pennipes_isolate_NS2899_ptg000019l,_whole_genome_shotgun_sequence	AUGUSTUS	intron	3729389	3729738	0.9	-	.	ID=g5091.t1.intron1;Parent=g5091.t1;
JASKUP010000019.1_Trichopoda_pennipes_isolate_NS2899_ptg000019l,_whole_genome_shotgun_sequence	AUGUSTUS	CDS	3729739	3729981	0.74	-	0	ID=g5091.t1.CDS2;Parent=g5091.t1;
JASKUP010000019.1_Trichopoda_pennipes_isolate_NS2899_ptg000019l,_whole_genome_shotgun_sequence	AUGUSTUS	exon	3729739	3729981	.	-	.	ID=g5091.t1.exon2;Parent=g5091.t1;
JASKUP010000019.1_Trichopoda_pennipes_isolate_NS2899_ptg000019l,_whole_genome_shotgun_sequence	AUGUSTUS	start_codon	3729979	3729981	.	-	0	ID=g5091.t1.start1;Parent=g5091.t1;
JASKUP010000019.1_Trichopoda_pennipes_isolate_NS2899_ptg000019l,_whole_genome_shotgun_sequence	AUGUSTUS	gene	3732648	3733559	.	-	.	ID=g5092;
JASKUP010000019.1_Trichopoda_pennipes_isolate_NS2899_ptg000019l,_whole_genome_shotgun_sequence	AUGUSTUS	mRNA	3732648	3733559	1	-	.	ID=g5092.t1;Parent=g5092;
JASKUP010000019.1_Trichopoda_pennipes_isolate_NS2899_ptg000019l,_whole_genome_shotgun_sequence	AUGUSTUS	stop_codon	3732648	3732650	.	-	0	ID=g5092.t1.stop1;Parent=g5092.t1;
JASKUP010000019.1_Trichopoda_pennipes_isolate_NS2899_ptg000019l,_whole_genome_shotgun_sequence	AUGUSTUS	CDS	3732648	3733559	1	-	0	ID=g5092.t1.CDS1;Parent=g5092.t1;
JASKUP010000019.1_Trichopoda_pennipes_isolate_NS2899_ptg000019l,_whole_genome_shotgun_sequence	AUGUSTUS	exon	3732648	3733559	.	-	.	ID=g5092.t1.exon1;Parent=g5092.t1;
JASKUP010000019.1_Trichopoda_pennipes_isolate_NS2899_ptg000019l,_whole_genome_shotgun_sequence	AUGUSTUS	start_codon	3733557	3733559	.	-	0	ID=g5092.t1.start1;Parent=g5092.t1;
JASKUP010000019.1_Trichopoda_pennipes_isolate_NS2899_ptg000019l,_whole_genome_shotgun_sequence	AUGUSTUS	gene	3736256	3736519	.	-	.	ID=g5093;
JASKUP010000019.1_Trichopoda_pennipes_isolate_NS2899_ptg000019l,_whole_genome_shotgun_sequence	AUGUSTUS	mRNA	3736256	3736519	0.55	-	.	ID=g5093.t1;Parent=g5093;
JASKUP010000019.1_Trichopoda_pennipes_isolate_NS2899_ptg000019l,_whole_genome_shotgun_sequence	AUGUSTUS	stop_codon	3736256	3736258	.	-	0	ID=g5093.t1.stop1;Parent=g5093.t1;
JASKUP010000019.1_Trichopoda_pennipes_isolate_NS2899_ptg000019l,_whole_genome_shotgun_sequence	AUGUSTUS	CDS	3736256	3736519	0.55	-	0	ID=g5093.t1.CDS1;Parent=g5093.t1;
JASKUP010000019.1_Trichopoda_pennipes_isolate_NS2899_ptg000019l,_whole_genome_shotgun_sequence	AUGUSTUS	exon	3736256	3736519	.	-	.	ID=g5093.t1.exon1;Parent=g5093.t1;
JASKUP010000019.1_Trichopoda_pennipes_isolate_NS2899_ptg000019l,_whole_genome_shotgun_sequence	AUGUSTUS	start_codon	3736517	3736519	.	-	0	ID=g5093.t1.start1;Parent=g5093.t1;
JASKUP010000019.1_Trichopoda_pennipes_isolate_NS2899_ptg000019l,_whole_genome_shotgun_sequence	GeneMark.hmm3	gene	3765942	3766361	.	-	.	ID=g5094;
JASKUP010000019.1_Trichopoda_pennipes_isolate_NS2899_ptg000019l,_whole_genome_shotgun_sequence	GeneMark.hmm3	mRNA	3765942	3766361	.	-	.	ID=g5094.t1;Parent=g5094;
JASKUP010000019.1_Trichopoda_pennipes_isolate_NS2899_ptg000019l,_whole_genome_shotgun_sequence	GeneMark.hmm3	CDS	3765942	3766361	.	-	0	ID=g5094.t1.CDS1;Parent=g5094.t1;
JASKUP010000019.1_Trichopoda_pennipes_isolate_NS2899_ptg000019l,_whole_genome_shotgun_sequence	GeneMark.hmm3	exon	3765942	3766361	.	-	0	ID=g5094.t1.exon1;Parent=g5094.t1;
JASKUP010000019.1_Trichopoda_pennipes_isolate_NS2899_ptg000019l,_whole_genome_shotgun_sequence	AUGUSTUS	gene	3765942	3767774	.	-	.	ID=g5095;
JASKUP010000019.1_Trichopoda_pennipes_isolate_NS2899_ptg000019l,_whole_genome_shotgun_sequence	AUGUSTUS	mRNA	3765942	3767774	0.5	-	.	ID=g5095.t1;Parent=g5095;
JASKUP010000019.1_Trichopoda_pennipes_isolate_NS2899_ptg000019l,_whole_genome_shotgun_sequence	AUGUSTUS	stop_codon	3765942	3765944	.	-	0	ID=g5095.t1.stop1;Parent=g5095.t1;
JASKUP010000019.1_Trichopoda_pennipes_isolate_NS2899_ptg000019l,_whole_genome_shotgun_sequence	AUGUSTUS	CDS	3765942	3766449	0.96	-	1	ID=g5095.t1.CDS1;Parent=g5095.t1;
JASKUP010000019.1_Trichopoda_pennipes_isolate_NS2899_ptg000019l,_whole_genome_shotgun_sequence	AUGUSTUS	exon	3765942	3766449	.	-	.	ID=g5095.t1.exon1;Parent=g5095.t1;
JASKUP010000019.1_Trichopoda_pennipes_isolate_NS2899_ptg000019l,_whole_genome_shotgun_sequence	AUGUSTUS	intron	3766450	3767718	0.5	-	.	ID=g5095.t1.intron1;Parent=g5095.t1;
JASKUP010000019.1_Trichopoda_pennipes_isolate_NS2899_ptg000019l,_whole_genome_shotgun_sequence	AUGUSTUS	CDS	3767719	3767774	0.5	-	0	ID=g5095.t1.CDS2;Parent=g5095.t1;
JASKUP010000019.1_Trichopoda_pennipes_isolate_NS2899_ptg000019l,_whole_genome_shotgun_sequence	AUGUSTUS	exon	3767719	3767774	.	-	.	ID=g5095.t1.exon2;Parent=g5095.t1;
JASKUP010000019.1_Trichopoda_pennipes_isolate_NS2899_ptg000019l,_whole_genome_shotgun_sequence	AUGUSTUS	start_codon	3767772	3767774	.	-	0	ID=g5095.t1.start1;Parent=g5095.t1;
JASKUP010000019.1_Trichopoda_pennipes_isolate_NS2899_ptg000019l,_whole_genome_shotgun_sequence	AUGUSTUS	gene	3775922	3776131	.	+	.	ID=g5096;
JASKUP010000019.1_Trichopoda_pennipes_isolate_NS2899_ptg000019l,_whole_genome_shotgun_sequence	AUGUSTUS	mRNA	3775922	3776131	1	+	.	ID=g5096.t1;Parent=g5096;
JASKUP010000019.1_Trichopoda_pennipes_isolate_NS2899_ptg000019l,_whole_genome_shotgun_sequence	AUGUSTUS	start_codon	3775922	3775924	.	+	0	ID=g5096.t1.start1;Parent=g5096.t1;
JASKUP010000019.1_Trichopoda_pennipes_isolate_NS2899_ptg000019l,_whole_genome_shotgun_sequence	AUGUSTUS	CDS	3775922	3776131	1	+	0	ID=g5096.t1.CDS1;Parent=g5096.t1;
JASKUP010000019.1_Trichopoda_pennipes_isolate_NS2899_ptg000019l,_whole_genome_shotgun_sequence	AUGUSTUS	exon	3775922	3776131	.	+	.	ID=g5096.t1.exon1;Parent=g5096.t1;
JASKUP010000019.1_Trichopoda_pennipes_isolate_NS2899_ptg000019l,_whole_genome_shotgun_sequence	AUGUSTUS	stop_codon	3776129	3776131	.	+	0	ID=g5096.t1.stop1;Parent=g5096.t1;
JASKUP010000019.1_Trichopoda_pennipes_isolate_NS2899_ptg000019l,_whole_genome_shotgun_sequence	AUGUSTUS	gene	3850628	3850982	.	-	.	ID=g5097;
JASKUP010000019.1_Trichopoda_pennipes_isolate_NS2899_ptg000019l,_whole_genome_shotgun_sequence	AUGUSTUS	mRNA	3850628	3850982	0.8	-	.	ID=g5097.t1;Parent=g5097;
JASKUP010000019.1_Trichopoda_pennipes_isolate_NS2899_ptg000019l,_whole_genome_shotgun_sequence	AUGUSTUS	stop_codon	3850628	3850630	.	-	0	ID=g5097.t1.stop1;Parent=g5097.t1;
JASKUP010000019.1_Trichopoda_pennipes_isolate_NS2899_ptg000019l,_whole_genome_shotgun_sequence	AUGUSTUS	CDS	3850628	3850766	0.83	-	1	ID=g5097.t1.CDS1;Parent=g5097.t1;
JASKUP010000019.1_Trichopoda_pennipes_isolate_NS2899_ptg000019l,_whole_genome_shotgun_sequence	AUGUSTUS	exon	3850628	3850766	.	-	.	ID=g5097.t1.exon1;Parent=g5097.t1;
JASKUP010000019.1_Trichopoda_pennipes_isolate_NS2899_ptg000019l,_whole_genome_shotgun_sequence	AUGUSTUS	intron	3850767	3850917	0.8	-	.	ID=g5097.t1.intron1;Parent=g5097.t1;
JASKUP010000019.1_Trichopoda_pennipes_isolate_NS2899_ptg000019l,_whole_genome_shotgun_sequence	AUGUSTUS	CDS	3850918	3850982	0.84	-	0	ID=g5097.t1.CDS2;Parent=g5097.t1;
JASKUP010000019.1_Trichopoda_pennipes_isolate_NS2899_ptg000019l,_whole_genome_shotgun_sequence	AUGUSTUS	exon	3850918	3850982	.	-	.	ID=g5097.t1.exon2;Parent=g5097.t1;
JASKUP010000019.1_Trichopoda_pennipes_isolate_NS2899_ptg000019l,_whole_genome_shotgun_sequence	AUGUSTUS	start_codon	3850980	3850982	.	-	0	ID=g5097.t1.start1;Parent=g5097.t1;
JASKUP010000019.1_Trichopoda_pennipes_isolate_NS2899_ptg000019l,_whole_genome_shotgun_sequence	AUGUSTUS	gene	3855032	3862754	.	+	.	ID=g5098;
JASKUP010000019.1_Trichopoda_pennipes_isolate_NS2899_ptg000019l,_whole_genome_shotgun_sequence	AUGUSTUS	mRNA	3855032	3855274	0.92	+	.	ID=g5098.t1;Parent=g5098;
JASKUP010000019.1_Trichopoda_pennipes_isolate_NS2899_ptg000019l,_whole_genome_shotgun_sequence	AUGUSTUS	start_codon	3855032	3855034	.	+	0	ID=g5098.t1.start1;Parent=g5098.t1;
JASKUP010000019.1_Trichopoda_pennipes_isolate_NS2899_ptg000019l,_whole_genome_shotgun_sequence	AUGUSTUS	CDS	3855032	3855274	0.92	+	0	ID=g5098.t1.CDS1;Parent=g5098.t1;
JASKUP010000019.1_Trichopoda_pennipes_isolate_NS2899_ptg000019l,_whole_genome_shotgun_sequence	AUGUSTUS	exon	3855032	3855274	.	+	.	ID=g5098.t1.exon1;Parent=g5098.t1;
JASKUP010000019.1_Trichopoda_pennipes_isolate_NS2899_ptg000019l,_whole_genome_shotgun_sequence	AUGUSTUS	stop_codon	3855272	3855274	.	+	0	ID=g5098.t1.stop1;Parent=g5098.t1;
JASKUP010000019.1_Trichopoda_pennipes_isolate_NS2899_ptg000019l,_whole_genome_shotgun_sequence	AUGUSTUS	mRNA	3855032	3862754	0.56	+	.	ID=g5098.t2;Parent=g5098;
JASKUP010000019.1_Trichopoda_pennipes_isolate_NS2899_ptg000019l,_whole_genome_shotgun_sequence	AUGUSTUS	start_codon	3855032	3855034	.	+	0	ID=g5098.t2.start1;Parent=g5098.t2;
JASKUP010000019.1_Trichopoda_pennipes_isolate_NS2899_ptg000019l,_whole_genome_shotgun_sequence	AUGUSTUS	CDS	3855032	3855209	0.56	+	0	ID=g5098.t2.CDS1;Parent=g5098.t2;
JASKUP010000019.1_Trichopoda_pennipes_isolate_NS2899_ptg000019l,_whole_genome_shotgun_sequence	AUGUSTUS	exon	3855032	3855209	.	+	.	ID=g5098.t2.exon1;Parent=g5098.t2;
JASKUP010000019.1_Trichopoda_pennipes_isolate_NS2899_ptg000019l,_whole_genome_shotgun_sequence	AUGUSTUS	intron	3855210	3862293	0.56	+	.	ID=g5098.t2.intron1;Parent=g5098.t2;
JASKUP010000019.1_Trichopoda_pennipes_isolate_NS2899_ptg000019l,_whole_genome_shotgun_sequence	AUGUSTUS	CDS	3862294	3862754	1	+	2	ID=g5098.t2.CDS2;Parent=g5098.t2;
JASKUP010000019.1_Trichopoda_pennipes_isolate_NS2899_ptg000019l,_whole_genome_shotgun_sequence	AUGUSTUS	exon	3862294	3862754	.	+	.	ID=g5098.t2.exon2;Parent=g5098.t2;
JASKUP010000019.1_Trichopoda_pennipes_isolate_NS2899_ptg000019l,_whole_genome_shotgun_sequence	AUGUSTUS	stop_codon	3862752	3862754	.	+	0	ID=g5098.t2.stop1;Parent=g5098.t2;
JASKUP010000019.1_Trichopoda_pennipes_isolate_NS2899_ptg000019l,_whole_genome_shotgun_sequence	AUGUSTUS	gene	3906907	3907800	.	+	.	ID=g5099;
JASKUP010000019.1_Trichopoda_pennipes_isolate_NS2899_ptg000019l,_whole_genome_shotgun_sequence	AUGUSTUS	mRNA	3906907	3907800	1	+	.	ID=g5099.t1;Parent=g5099;
JASKUP010000019.1_Trichopoda_pennipes_isolate_NS2899_ptg000019l,_whole_genome_shotgun_sequence	AUGUSTUS	start_codon	3906907	3906909	.	+	0	ID=g5099.t1.start1;Parent=g5099.t1;
JASKUP010000019.1_Trichopoda_pennipes_isolate_NS2899_ptg000019l,_whole_genome_shotgun_sequence	AUGUSTUS	CDS	3906907	3907800	1	+	0	ID=g5099.t1.CDS1;Parent=g5099.t1;
JASKUP010000019.1_Trichopoda_pennipes_isolate_NS2899_ptg000019l,_whole_genome_shotgun_sequence	AUGUSTUS	exon	3906907	3907800	.	+	.	ID=g5099.t1.exon1;Parent=g5099.t1;
JASKUP010000019.1_Trichopoda_pennipes_isolate_NS2899_ptg000019l,_whole_genome_shotgun_sequence	AUGUSTUS	stop_codon	3907798	3907800	.	+	0	ID=g5099.t1.stop1;Parent=g5099.t1;
JASKUP010000019.1_Trichopoda_pennipes_isolate_NS2899_ptg000019l,_whole_genome_shotgun_sequence	AUGUSTUS	gene	3917298	3930508	.	+	.	ID=g5100;
JASKUP010000019.1_Trichopoda_pennipes_isolate_NS2899_ptg000019l,_whole_genome_shotgun_sequence	AUGUSTUS	mRNA	3917298	3930508	1	+	.	ID=g5100.t1;Parent=g5100;
JASKUP010000019.1_Trichopoda_pennipes_isolate_NS2899_ptg000019l,_whole_genome_shotgun_sequence	AUGUSTUS	start_codon	3917298	3917300	.	+	0	ID=g5100.t1.start1;Parent=g5100.t1;
JASKUP010000019.1_Trichopoda_pennipes_isolate_NS2899_ptg000019l,_whole_genome_shotgun_sequence	AUGUSTUS	CDS	3917298	3918329	1	+	0	ID=g5100.t1.CDS1;Parent=g5100.t1;
JASKUP010000019.1_Trichopoda_pennipes_isolate_NS2899_ptg000019l,_whole_genome_shotgun_sequence	AUGUSTUS	exon	3917298	3918329	.	+	.	ID=g5100.t1.exon1;Parent=g5100.t1;
JASKUP010000019.1_Trichopoda_pennipes_isolate_NS2899_ptg000019l,_whole_genome_shotgun_sequence	AUGUSTUS	intron	3918330	3930130	1	+	.	ID=g5100.t1.intron1;Parent=g5100.t1;
JASKUP010000019.1_Trichopoda_pennipes_isolate_NS2899_ptg000019l,_whole_genome_shotgun_sequence	AUGUSTUS	CDS	3930131	3930508	1	+	0	ID=g5100.t1.CDS2;Parent=g5100.t1;
JASKUP010000019.1_Trichopoda_pennipes_isolate_NS2899_ptg000019l,_whole_genome_shotgun_sequence	AUGUSTUS	exon	3930131	3930508	.	+	.	ID=g5100.t1.exon2;Parent=g5100.t1;
JASKUP010000019.1_Trichopoda_pennipes_isolate_NS2899_ptg000019l,_whole_genome_shotgun_sequence	AUGUSTUS	stop_codon	3930506	3930508	.	+	0	ID=g5100.t1.stop1;Parent=g5100.t1;
JASKUP010000019.1_Trichopoda_pennipes_isolate_NS2899_ptg000019l,_whole_genome_shotgun_sequence	AUGUSTUS	gene	3955599	3956183	.	+	.	ID=g5101;
JASKUP010000019.1_Trichopoda_pennipes_isolate_NS2899_ptg000019l,_whole_genome_shotgun_sequence	AUGUSTUS	mRNA	3955599	3956183	0.92	+	.	ID=g5101.t1;Parent=g5101;
JASKUP010000019.1_Trichopoda_pennipes_isolate_NS2899_ptg000019l,_whole_genome_shotgun_sequence	AUGUSTUS	start_codon	3955599	3955601	.	+	0	ID=g5101.t1.start1;Parent=g5101.t1;
JASKUP010000019.1_Trichopoda_pennipes_isolate_NS2899_ptg000019l,_whole_genome_shotgun_sequence	AUGUSTUS	CDS	3955599	3956183	0.92	+	0	ID=g5101.t1.CDS1;Parent=g5101.t1;
JASKUP010000019.1_Trichopoda_pennipes_isolate_NS2899_ptg000019l,_whole_genome_shotgun_sequence	AUGUSTUS	exon	3955599	3956183	.	+	.	ID=g5101.t1.exon1;Parent=g5101.t1;
JASKUP010000019.1_Trichopoda_pennipes_isolate_NS2899_ptg000019l,_whole_genome_shotgun_sequence	AUGUSTUS	stop_codon	3956181	3956183	.	+	0	ID=g5101.t1.stop1;Parent=g5101.t1;
JASKUP010000019.1_Trichopoda_pennipes_isolate_NS2899_ptg000019l,_whole_genome_shotgun_sequence	AUGUSTUS	gene	3984401	3985015	.	+	.	ID=g5102;
JASKUP010000019.1_Trichopoda_pennipes_isolate_NS2899_ptg000019l,_whole_genome_shotgun_sequence	AUGUSTUS	mRNA	3984401	3985015	1	+	.	ID=g5102.t1;Parent=g5102;
JASKUP010000019.1_Trichopoda_pennipes_isolate_NS2899_ptg000019l,_whole_genome_shotgun_sequence	AUGUSTUS	start_codon	3984401	3984403	.	+	0	ID=g5102.t1.start1;Parent=g5102.t1;
JASKUP010000019.1_Trichopoda_pennipes_isolate_NS2899_ptg000019l,_whole_genome_shotgun_sequence	AUGUSTUS	CDS	3984401	3985015	1	+	0	ID=g5102.t1.CDS1;Parent=g5102.t1;
JASKUP010000019.1_Trichopoda_pennipes_isolate_NS2899_ptg000019l,_whole_genome_shotgun_sequence	AUGUSTUS	exon	3984401	3985015	.	+	.	ID=g5102.t1.exon1;Parent=g5102.t1;
JASKUP010000019.1_Trichopoda_pennipes_isolate_NS2899_ptg000019l,_whole_genome_shotgun_sequence	AUGUSTUS	stop_codon	3985013	3985015	.	+	0	ID=g5102.t1.stop1;Parent=g5102.t1;
JASKUP010000019.1_Trichopoda_pennipes_isolate_NS2899_ptg000019l,_whole_genome_shotgun_sequence	AUGUSTUS	gene	3985073	3988438	.	+	.	ID=g5103;
JASKUP010000019.1_Trichopoda_pennipes_isolate_NS2899_ptg000019l,_whole_genome_shotgun_sequence	AUGUSTUS	mRNA	3985073	3988438	0.24	+	.	ID=g5103.t1;Parent=g5103;
JASKUP010000019.1_Trichopoda_pennipes_isolate_NS2899_ptg000019l,_whole_genome_shotgun_sequence	AUGUSTUS	start_codon	3985073	3985075	.	+	0	ID=g5103.t1.start1;Parent=g5103.t1;
JASKUP010000019.1_Trichopoda_pennipes_isolate_NS2899_ptg000019l,_whole_genome_shotgun_sequence	AUGUSTUS	CDS	3985073	3985872	0.59	+	0	ID=g5103.t1.CDS1;Parent=g5103.t1;
JASKUP010000019.1_Trichopoda_pennipes_isolate_NS2899_ptg000019l,_whole_genome_shotgun_sequence	AUGUSTUS	exon	3985073	3985872	.	+	.	ID=g5103.t1.exon1;Parent=g5103.t1;
JASKUP010000019.1_Trichopoda_pennipes_isolate_NS2899_ptg000019l,_whole_genome_shotgun_sequence	AUGUSTUS	intron	3985873	3987228	0.4	+	.	ID=g5103.t1.intron1;Parent=g5103.t1;
JASKUP010000019.1_Trichopoda_pennipes_isolate_NS2899_ptg000019l,_whole_genome_shotgun_sequence	AUGUSTUS	CDS	3987229	3988438	0.4	+	1	ID=g5103.t1.CDS2;Parent=g5103.t1;
JASKUP010000019.1_Trichopoda_pennipes_isolate_NS2899_ptg000019l,_whole_genome_shotgun_sequence	AUGUSTUS	exon	3987229	3988438	.	+	.	ID=g5103.t1.exon2;Parent=g5103.t1;
JASKUP010000019.1_Trichopoda_pennipes_isolate_NS2899_ptg000019l,_whole_genome_shotgun_sequence	AUGUSTUS	stop_codon	3988436	3988438	.	+	0	ID=g5103.t1.stop1;Parent=g5103.t1;
JASKUP010000019.1_Trichopoda_pennipes_isolate_NS2899_ptg000019l,_whole_genome_shotgun_sequence	AUGUSTUS	gene	4012109	4012513	.	-	.	ID=g5104;
JASKUP010000019.1_Trichopoda_pennipes_isolate_NS2899_ptg000019l,_whole_genome_shotgun_sequence	AUGUSTUS	mRNA	4012109	4012513	1	-	.	ID=g5104.t1;Parent=g5104;
JASKUP010000019.1_Trichopoda_pennipes_isolate_NS2899_ptg000019l,_whole_genome_shotgun_sequence	AUGUSTUS	stop_codon	4012109	4012111	.	-	0	ID=g5104.t1.stop1;Parent=g5104.t1;
JASKUP010000019.1_Trichopoda_pennipes_isolate_NS2899_ptg000019l,_whole_genome_shotgun_sequence	AUGUSTUS	CDS	4012109	4012513	1	-	0	ID=g5104.t1.CDS1;Parent=g5104.t1;
JASKUP010000019.1_Trichopoda_pennipes_isolate_NS2899_ptg000019l,_whole_genome_shotgun_sequence	AUGUSTUS	exon	4012109	4012513	.	-	.	ID=g5104.t1.exon1;Parent=g5104.t1;
JASKUP010000019.1_Trichopoda_pennipes_isolate_NS2899_ptg000019l,_whole_genome_shotgun_sequence	AUGUSTUS	start_codon	4012511	4012513	.	-	0	ID=g5104.t1.start1;Parent=g5104.t1;
JASKUP010000019.1_Trichopoda_pennipes_isolate_NS2899_ptg000019l,_whole_genome_shotgun_sequence	AUGUSTUS	gene	4012874	4015677	.	-	.	ID=g5105;
JASKUP010000019.1_Trichopoda_pennipes_isolate_NS2899_ptg000019l,_whole_genome_shotgun_sequence	AUGUSTUS	mRNA	4012874	4015677	0.8	-	.	ID=g5105.t1;Parent=g5105;
JASKUP010000019.1_Trichopoda_pennipes_isolate_NS2899_ptg000019l,_whole_genome_shotgun_sequence	AUGUSTUS	stop_codon	4012874	4012876	.	-	0	ID=g5105.t1.stop1;Parent=g5105.t1;
JASKUP010000019.1_Trichopoda_pennipes_isolate_NS2899_ptg000019l,_whole_genome_shotgun_sequence	AUGUSTUS	CDS	4012874	4012910	1	-	1	ID=g5105.t1.CDS1;Parent=g5105.t1;
JASKUP010000019.1_Trichopoda_pennipes_isolate_NS2899_ptg000019l,_whole_genome_shotgun_sequence	AUGUSTUS	exon	4012874	4012910	.	-	.	ID=g5105.t1.exon1;Parent=g5105.t1;
JASKUP010000019.1_Trichopoda_pennipes_isolate_NS2899_ptg000019l,_whole_genome_shotgun_sequence	AUGUSTUS	intron	4012911	4013835	1	-	.	ID=g5105.t1.intron1;Parent=g5105.t1;
JASKUP010000019.1_Trichopoda_pennipes_isolate_NS2899_ptg000019l,_whole_genome_shotgun_sequence	AUGUSTUS	CDS	4013836	4014297	1	-	1	ID=g5105.t1.CDS2;Parent=g5105.t1;
JASKUP010000019.1_Trichopoda_pennipes_isolate_NS2899_ptg000019l,_whole_genome_shotgun_sequence	AUGUSTUS	exon	4013836	4014297	.	-	.	ID=g5105.t1.exon2;Parent=g5105.t1;
JASKUP010000019.1_Trichopoda_pennipes_isolate_NS2899_ptg000019l,_whole_genome_shotgun_sequence	AUGUSTUS	intron	4014298	4015441	1	-	.	ID=g5105.t1.intron2;Parent=g5105.t1;
JASKUP010000019.1_Trichopoda_pennipes_isolate_NS2899_ptg000019l,_whole_genome_shotgun_sequence	AUGUSTUS	CDS	4015442	4015677	0.8	-	0	ID=g5105.t1.CDS3;Parent=g5105.t1;
JASKUP010000019.1_Trichopoda_pennipes_isolate_NS2899_ptg000019l,_whole_genome_shotgun_sequence	AUGUSTUS	exon	4015442	4015677	.	-	.	ID=g5105.t1.exon3;Parent=g5105.t1;
JASKUP010000019.1_Trichopoda_pennipes_isolate_NS2899_ptg000019l,_whole_genome_shotgun_sequence	AUGUSTUS	start_codon	4015675	4015677	.	-	0	ID=g5105.t1.start1;Parent=g5105.t1;
JASKUP010000019.1_Trichopoda_pennipes_isolate_NS2899_ptg000019l,_whole_genome_shotgun_sequence	GeneMark.hmm3	mRNA	4013832	4015677	.	-	.	ID=g5105.t2;Parent=g5105;
JASKUP010000019.1_Trichopoda_pennipes_isolate_NS2899_ptg000019l,_whole_genome_shotgun_sequence	GeneMark.hmm3	stop_codon	4013832	4013834	.	-	0	ID=g5105.t2.stop1;Parent=g5105.t2;
JASKUP010000019.1_Trichopoda_pennipes_isolate_NS2899_ptg000019l,_whole_genome_shotgun_sequence	GeneMark.hmm3	CDS	4013832	4014297	.	-	1	ID=g5105.t2.CDS1;Parent=g5105.t2;
JASKUP010000019.1_Trichopoda_pennipes_isolate_NS2899_ptg000019l,_whole_genome_shotgun_sequence	GeneMark.hmm3	exon	4013832	4014297	0	-	.	ID=g5105.t2.exon1;Parent=g5105.t2;
JASKUP010000019.1_Trichopoda_pennipes_isolate_NS2899_ptg000019l,_whole_genome_shotgun_sequence	GeneMark.hmm3	intron	4014298	4015441	.	-	0	ID=g5105.t2.intron1;Parent=g5105.t2;
JASKUP010000019.1_Trichopoda_pennipes_isolate_NS2899_ptg000019l,_whole_genome_shotgun_sequence	GeneMark.hmm3	CDS	4015442	4015677	.	-	0	ID=g5105.t2.CDS2;Parent=g5105.t2;
JASKUP010000019.1_Trichopoda_pennipes_isolate_NS2899_ptg000019l,_whole_genome_shotgun_sequence	GeneMark.hmm3	exon	4015442	4015677	0	-	.	ID=g5105.t2.exon2;Parent=g5105.t2;
JASKUP010000019.1_Trichopoda_pennipes_isolate_NS2899_ptg000019l,_whole_genome_shotgun_sequence	GeneMark.hmm3	start_codon	4015675	4015677	.	-	0	ID=g5105.t2.start1;Parent=g5105.t2;
JASKUP010000019.1_Trichopoda_pennipes_isolate_NS2899_ptg000019l,_whole_genome_shotgun_sequence	AUGUSTUS	gene	4080026	4080532	.	+	.	ID=g5106;
JASKUP010000019.1_Trichopoda_pennipes_isolate_NS2899_ptg000019l,_whole_genome_shotgun_sequence	AUGUSTUS	mRNA	4080026	4080532	0.99	+	.	ID=g5106.t1;Parent=g5106;
JASKUP010000019.1_Trichopoda_pennipes_isolate_NS2899_ptg000019l,_whole_genome_shotgun_sequence	AUGUSTUS	start_codon	4080026	4080028	.	+	0	ID=g5106.t1.start1;Parent=g5106.t1;
JASKUP010000019.1_Trichopoda_pennipes_isolate_NS2899_ptg000019l,_whole_genome_shotgun_sequence	AUGUSTUS	CDS	4080026	4080266	0.99	+	0	ID=g5106.t1.CDS1;Parent=g5106.t1;
JASKUP010000019.1_Trichopoda_pennipes_isolate_NS2899_ptg000019l,_whole_genome_shotgun_sequence	AUGUSTUS	exon	4080026	4080266	.	+	.	ID=g5106.t1.exon1;Parent=g5106.t1;
JASKUP010000019.1_Trichopoda_pennipes_isolate_NS2899_ptg000019l,_whole_genome_shotgun_sequence	AUGUSTUS	intron	4080267	4080317	1	+	.	ID=g5106.t1.intron1;Parent=g5106.t1;
JASKUP010000019.1_Trichopoda_pennipes_isolate_NS2899_ptg000019l,_whole_genome_shotgun_sequence	AUGUSTUS	CDS	4080318	4080532	1	+	2	ID=g5106.t1.CDS2;Parent=g5106.t1;
JASKUP010000019.1_Trichopoda_pennipes_isolate_NS2899_ptg000019l,_whole_genome_shotgun_sequence	AUGUSTUS	exon	4080318	4080532	.	+	.	ID=g5106.t1.exon2;Parent=g5106.t1;
JASKUP010000019.1_Trichopoda_pennipes_isolate_NS2899_ptg000019l,_whole_genome_shotgun_sequence	AUGUSTUS	stop_codon	4080530	4080532	.	+	0	ID=g5106.t1.stop1;Parent=g5106.t1;
JASKUP010000019.1_Trichopoda_pennipes_isolate_NS2899_ptg000019l,_whole_genome_shotgun_sequence	AUGUSTUS	gene	4116462	4117488	.	+	.	ID=g5107;
JASKUP010000019.1_Trichopoda_pennipes_isolate_NS2899_ptg000019l,_whole_genome_shotgun_sequence	AUGUSTUS	mRNA	4116462	4117488	0.91	+	.	ID=g5107.t1;Parent=g5107;
JASKUP010000019.1_Trichopoda_pennipes_isolate_NS2899_ptg000019l,_whole_genome_shotgun_sequence	AUGUSTUS	start_codon	4116462	4116464	.	+	0	ID=g5107.t1.start1;Parent=g5107.t1;
JASKUP010000019.1_Trichopoda_pennipes_isolate_NS2899_ptg000019l,_whole_genome_shotgun_sequence	AUGUSTUS	CDS	4116462	4116989	0.91	+	0	ID=g5107.t1.CDS1;Parent=g5107.t1;
JASKUP010000019.1_Trichopoda_pennipes_isolate_NS2899_ptg000019l,_whole_genome_shotgun_sequence	AUGUSTUS	exon	4116462	4116989	.	+	.	ID=g5107.t1.exon1;Parent=g5107.t1;
JASKUP010000019.1_Trichopoda_pennipes_isolate_NS2899_ptg000019l,_whole_genome_shotgun_sequence	AUGUSTUS	intron	4116990	4117059	0.98	+	.	ID=g5107.t1.intron1;Parent=g5107.t1;
JASKUP010000019.1_Trichopoda_pennipes_isolate_NS2899_ptg000019l,_whole_genome_shotgun_sequence	AUGUSTUS	CDS	4117060	4117488	0.99	+	0	ID=g5107.t1.CDS2;Parent=g5107.t1;
JASKUP010000019.1_Trichopoda_pennipes_isolate_NS2899_ptg000019l,_whole_genome_shotgun_sequence	AUGUSTUS	exon	4117060	4117488	.	+	.	ID=g5107.t1.exon2;Parent=g5107.t1;
JASKUP010000019.1_Trichopoda_pennipes_isolate_NS2899_ptg000019l,_whole_genome_shotgun_sequence	AUGUSTUS	stop_codon	4117486	4117488	.	+	0	ID=g5107.t1.stop1;Parent=g5107.t1;
JASKUP010000019.1_Trichopoda_pennipes_isolate_NS2899_ptg000019l,_whole_genome_shotgun_sequence	AUGUSTUS	gene	4136823	4155310	.	+	.	ID=g5108;
JASKUP010000019.1_Trichopoda_pennipes_isolate_NS2899_ptg000019l,_whole_genome_shotgun_sequence	AUGUSTUS	mRNA	4136823	4155310	0.17	+	.	ID=g5108.t1;Parent=g5108;
JASKUP010000019.1_Trichopoda_pennipes_isolate_NS2899_ptg000019l,_whole_genome_shotgun_sequence	AUGUSTUS	start_codon	4136823	4136825	.	+	0	ID=g5108.t1.start1;Parent=g5108.t1;
JASKUP010000019.1_Trichopoda_pennipes_isolate_NS2899_ptg000019l,_whole_genome_shotgun_sequence	AUGUSTUS	CDS	4136823	4136874	0.46	+	0	ID=g5108.t1.CDS1;Parent=g5108.t1;
JASKUP010000019.1_Trichopoda_pennipes_isolate_NS2899_ptg000019l,_whole_genome_shotgun_sequence	AUGUSTUS	exon	4136823	4136874	.	+	.	ID=g5108.t1.exon1;Parent=g5108.t1;
JASKUP010000019.1_Trichopoda_pennipes_isolate_NS2899_ptg000019l,_whole_genome_shotgun_sequence	AUGUSTUS	intron	4136875	4143251	0.58	+	.	ID=g5108.t1.intron1;Parent=g5108.t1;
JASKUP010000019.1_Trichopoda_pennipes_isolate_NS2899_ptg000019l,_whole_genome_shotgun_sequence	AUGUSTUS	CDS	4143252	4143416	0.58	+	2	ID=g5108.t1.CDS2;Parent=g5108.t1;
JASKUP010000019.1_Trichopoda_pennipes_isolate_NS2899_ptg000019l,_whole_genome_shotgun_sequence	AUGUSTUS	exon	4143252	4143416	.	+	.	ID=g5108.t1.exon2;Parent=g5108.t1;
JASKUP010000019.1_Trichopoda_pennipes_isolate_NS2899_ptg000019l,_whole_genome_shotgun_sequence	AUGUSTUS	intron	4143417	4143472	0.74	+	.	ID=g5108.t1.intron2;Parent=g5108.t1;
JASKUP010000019.1_Trichopoda_pennipes_isolate_NS2899_ptg000019l,_whole_genome_shotgun_sequence	AUGUSTUS	CDS	4143473	4143546	0.61	+	2	ID=g5108.t1.CDS3;Parent=g5108.t1;
JASKUP010000019.1_Trichopoda_pennipes_isolate_NS2899_ptg000019l,_whole_genome_shotgun_sequence	AUGUSTUS	exon	4143473	4143546	.	+	.	ID=g5108.t1.exon3;Parent=g5108.t1;
JASKUP010000019.1_Trichopoda_pennipes_isolate_NS2899_ptg000019l,_whole_genome_shotgun_sequence	AUGUSTUS	intron	4143547	4151918	0.61	+	.	ID=g5108.t1.intron3;Parent=g5108.t1;
JASKUP010000019.1_Trichopoda_pennipes_isolate_NS2899_ptg000019l,_whole_genome_shotgun_sequence	AUGUSTUS	CDS	4151919	4152027	0.73	+	0	ID=g5108.t1.CDS4;Parent=g5108.t1;
JASKUP010000019.1_Trichopoda_pennipes_isolate_NS2899_ptg000019l,_whole_genome_shotgun_sequence	AUGUSTUS	exon	4151919	4152027	.	+	.	ID=g5108.t1.exon4;Parent=g5108.t1;
JASKUP010000019.1_Trichopoda_pennipes_isolate_NS2899_ptg000019l,_whole_genome_shotgun_sequence	AUGUSTUS	intron	4152028	4155050	0.97	+	.	ID=g5108.t1.intron4;Parent=g5108.t1;
JASKUP010000019.1_Trichopoda_pennipes_isolate_NS2899_ptg000019l,_whole_genome_shotgun_sequence	AUGUSTUS	CDS	4155051	4155227	0.92	+	2	ID=g5108.t1.CDS5;Parent=g5108.t1;
JASKUP010000019.1_Trichopoda_pennipes_isolate_NS2899_ptg000019l,_whole_genome_shotgun_sequence	AUGUSTUS	exon	4155051	4155227	.	+	.	ID=g5108.t1.exon5;Parent=g5108.t1;
JASKUP010000019.1_Trichopoda_pennipes_isolate_NS2899_ptg000019l,_whole_genome_shotgun_sequence	AUGUSTUS	intron	4155228	4155278	0.63	+	.	ID=g5108.t1.intron5;Parent=g5108.t1;
JASKUP010000019.1_Trichopoda_pennipes_isolate_NS2899_ptg000019l,_whole_genome_shotgun_sequence	AUGUSTUS	CDS	4155279	4155310	0.63	+	2	ID=g5108.t1.CDS6;Parent=g5108.t1;
JASKUP010000019.1_Trichopoda_pennipes_isolate_NS2899_ptg000019l,_whole_genome_shotgun_sequence	AUGUSTUS	exon	4155279	4155310	.	+	.	ID=g5108.t1.exon6;Parent=g5108.t1;
JASKUP010000019.1_Trichopoda_pennipes_isolate_NS2899_ptg000019l,_whole_genome_shotgun_sequence	AUGUSTUS	stop_codon	4155308	4155310	.	+	0	ID=g5108.t1.stop1;Parent=g5108.t1;
JASKUP010000019.1_Trichopoda_pennipes_isolate_NS2899_ptg000019l,_whole_genome_shotgun_sequence	AUGUSTUS	gene	4223074	4223856	.	-	.	ID=g5109;
JASKUP010000019.1_Trichopoda_pennipes_isolate_NS2899_ptg000019l,_whole_genome_shotgun_sequence	AUGUSTUS	mRNA	4223074	4223856	1	-	.	ID=g5109.t1;Parent=g5109;
JASKUP010000019.1_Trichopoda_pennipes_isolate_NS2899_ptg000019l,_whole_genome_shotgun_sequence	AUGUSTUS	stop_codon	4223074	4223076	.	-	0	ID=g5109.t1.stop1;Parent=g5109.t1;
JASKUP010000019.1_Trichopoda_pennipes_isolate_NS2899_ptg000019l,_whole_genome_shotgun_sequence	AUGUSTUS	CDS	4223074	4223856	1	-	0	ID=g5109.t1.CDS1;Parent=g5109.t1;
JASKUP010000019.1_Trichopoda_pennipes_isolate_NS2899_ptg000019l,_whole_genome_shotgun_sequence	AUGUSTUS	exon	4223074	4223856	.	-	.	ID=g5109.t1.exon1;Parent=g5109.t1;
JASKUP010000019.1_Trichopoda_pennipes_isolate_NS2899_ptg000019l,_whole_genome_shotgun_sequence	AUGUSTUS	start_codon	4223854	4223856	.	-	0	ID=g5109.t1.start1;Parent=g5109.t1;
JASKUP010000019.1_Trichopoda_pennipes_isolate_NS2899_ptg000019l,_whole_genome_shotgun_sequence	AUGUSTUS	gene	4239595	4240825	.	+	.	ID=g5110;
JASKUP010000019.1_Trichopoda_pennipes_isolate_NS2899_ptg000019l,_whole_genome_shotgun_sequence	AUGUSTUS	mRNA	4240128	4240825	0.82	+	.	ID=g5110.t1;Parent=g5110;
JASKUP010000019.1_Trichopoda_pennipes_isolate_NS2899_ptg000019l,_whole_genome_shotgun_sequence	AUGUSTUS	start_codon	4240128	4240130	.	+	0	ID=g5110.t1.start1;Parent=g5110.t1;
JASKUP010000019.1_Trichopoda_pennipes_isolate_NS2899_ptg000019l,_whole_genome_shotgun_sequence	AUGUSTUS	CDS	4240128	4240244	0.83	+	0	ID=g5110.t1.CDS1;Parent=g5110.t1;
JASKUP010000019.1_Trichopoda_pennipes_isolate_NS2899_ptg000019l,_whole_genome_shotgun_sequence	AUGUSTUS	exon	4240128	4240244	.	+	.	ID=g5110.t1.exon1;Parent=g5110.t1;
JASKUP010000019.1_Trichopoda_pennipes_isolate_NS2899_ptg000019l,_whole_genome_shotgun_sequence	AUGUSTUS	intron	4240245	4240304	0.98	+	.	ID=g5110.t1.intron1;Parent=g5110.t1;
JASKUP010000019.1_Trichopoda_pennipes_isolate_NS2899_ptg000019l,_whole_genome_shotgun_sequence	AUGUSTUS	CDS	4240305	4240515	0.98	+	0	ID=g5110.t1.CDS2;Parent=g5110.t1;
JASKUP010000019.1_Trichopoda_pennipes_isolate_NS2899_ptg000019l,_whole_genome_shotgun_sequence	AUGUSTUS	exon	4240305	4240515	.	+	.	ID=g5110.t1.exon2;Parent=g5110.t1;
JASKUP010000019.1_Trichopoda_pennipes_isolate_NS2899_ptg000019l,_whole_genome_shotgun_sequence	AUGUSTUS	intron	4240516	4240586	1	+	.	ID=g5110.t1.intron2;Parent=g5110.t1;
JASKUP010000019.1_Trichopoda_pennipes_isolate_NS2899_ptg000019l,_whole_genome_shotgun_sequence	AUGUSTUS	CDS	4240587	4240825	1	+	2	ID=g5110.t1.CDS3;Parent=g5110.t1;
JASKUP010000019.1_Trichopoda_pennipes_isolate_NS2899_ptg000019l,_whole_genome_shotgun_sequence	AUGUSTUS	exon	4240587	4240825	.	+	.	ID=g5110.t1.exon3;Parent=g5110.t1;
JASKUP010000019.1_Trichopoda_pennipes_isolate_NS2899_ptg000019l,_whole_genome_shotgun_sequence	AUGUSTUS	stop_codon	4240823	4240825	.	+	0	ID=g5110.t1.stop1;Parent=g5110.t1;
JASKUP010000019.1_Trichopoda_pennipes_isolate_NS2899_ptg000019l,_whole_genome_shotgun_sequence	AUGUSTUS	mRNA	4239595	4240825	0.44	+	.	ID=g5110.t2;Parent=g5110;
JASKUP010000019.1_Trichopoda_pennipes_isolate_NS2899_ptg000019l,_whole_genome_shotgun_sequence	AUGUSTUS	start_codon	4239595	4239597	.	+	0	ID=g5110.t2.start1;Parent=g5110.t2;
JASKUP010000019.1_Trichopoda_pennipes_isolate_NS2899_ptg000019l,_whole_genome_shotgun_sequence	AUGUSTUS	CDS	4239595	4239847	0.47	+	0	ID=g5110.t2.CDS1;Parent=g5110.t2;
JASKUP010000019.1_Trichopoda_pennipes_isolate_NS2899_ptg000019l,_whole_genome_shotgun_sequence	AUGUSTUS	exon	4239595	4239847	.	+	.	ID=g5110.t2.exon1;Parent=g5110.t2;
JASKUP010000019.1_Trichopoda_pennipes_isolate_NS2899_ptg000019l,_whole_genome_shotgun_sequence	AUGUSTUS	intron	4239848	4240586	0.44	+	.	ID=g5110.t2.intron1;Parent=g5110.t2;
JASKUP010000019.1_Trichopoda_pennipes_isolate_NS2899_ptg000019l,_whole_genome_shotgun_sequence	AUGUSTUS	CDS	4240587	4240825	0.71	+	2	ID=g5110.t2.CDS2;Parent=g5110.t2;
JASKUP010000019.1_Trichopoda_pennipes_isolate_NS2899_ptg000019l,_whole_genome_shotgun_sequence	AUGUSTUS	exon	4240587	4240825	.	+	.	ID=g5110.t2.exon2;Parent=g5110.t2;
JASKUP010000019.1_Trichopoda_pennipes_isolate_NS2899_ptg000019l,_whole_genome_shotgun_sequence	AUGUSTUS	stop_codon	4240823	4240825	.	+	0	ID=g5110.t2.stop1;Parent=g5110.t2;
JASKUP010000019.1_Trichopoda_pennipes_isolate_NS2899_ptg000019l,_whole_genome_shotgun_sequence	AUGUSTUS	mRNA	4239595	4239981	0.87	+	.	ID=g5110.t3;Parent=g5110;
JASKUP010000019.1_Trichopoda_pennipes_isolate_NS2899_ptg000019l,_whole_genome_shotgun_sequence	AUGUSTUS	start_codon	4239595	4239597	.	+	0	ID=g5110.t3.start1;Parent=g5110.t3;
JASKUP010000019.1_Trichopoda_pennipes_isolate_NS2899_ptg000019l,_whole_genome_shotgun_sequence	AUGUSTUS	CDS	4239595	4239981	0.87	+	0	ID=g5110.t3.CDS1;Parent=g5110.t3;
JASKUP010000019.1_Trichopoda_pennipes_isolate_NS2899_ptg000019l,_whole_genome_shotgun_sequence	AUGUSTUS	exon	4239595	4239981	.	+	.	ID=g5110.t3.exon1;Parent=g5110.t3;
JASKUP010000019.1_Trichopoda_pennipes_isolate_NS2899_ptg000019l,_whole_genome_shotgun_sequence	AUGUSTUS	stop_codon	4239979	4239981	.	+	0	ID=g5110.t3.stop1;Parent=g5110.t3;
JASKUP010000019.1_Trichopoda_pennipes_isolate_NS2899_ptg000019l,_whole_genome_shotgun_sequence	AUGUSTUS	gene	4263543	4287243	.	-	.	ID=g5111;
JASKUP010000019.1_Trichopoda_pennipes_isolate_NS2899_ptg000019l,_whole_genome_shotgun_sequence	AUGUSTUS	mRNA	4263543	4287243	0.71	-	.	ID=g5111.t1;Parent=g5111;
JASKUP010000019.1_Trichopoda_pennipes_isolate_NS2899_ptg000019l,_whole_genome_shotgun_sequence	AUGUSTUS	stop_codon	4263543	4263545	.	-	0	ID=g5111.t1.stop1;Parent=g5111.t1;
JASKUP010000019.1_Trichopoda_pennipes_isolate_NS2899_ptg000019l,_whole_genome_shotgun_sequence	AUGUSTUS	CDS	4263543	4263683	0.99	-	0	ID=g5111.t1.CDS1;Parent=g5111.t1;
JASKUP010000019.1_Trichopoda_pennipes_isolate_NS2899_ptg000019l,_whole_genome_shotgun_sequence	AUGUSTUS	exon	4263543	4263683	.	-	.	ID=g5111.t1.exon1;Parent=g5111.t1;
JASKUP010000019.1_Trichopoda_pennipes_isolate_NS2899_ptg000019l,_whole_genome_shotgun_sequence	AUGUSTUS	intron	4263684	4263740	1	-	.	ID=g5111.t1.intron1;Parent=g5111.t1;
JASKUP010000019.1_Trichopoda_pennipes_isolate_NS2899_ptg000019l,_whole_genome_shotgun_sequence	AUGUSTUS	CDS	4263741	4263915	1	-	1	ID=g5111.t1.CDS2;Parent=g5111.t1;
JASKUP010000019.1_Trichopoda_pennipes_isolate_NS2899_ptg000019l,_whole_genome_shotgun_sequence	AUGUSTUS	exon	4263741	4263915	.	-	.	ID=g5111.t1.exon2;Parent=g5111.t1;
JASKUP010000019.1_Trichopoda_pennipes_isolate_NS2899_ptg000019l,_whole_genome_shotgun_sequence	AUGUSTUS	intron	4263916	4285495	0.82	-	.	ID=g5111.t1.intron2;Parent=g5111.t1;
JASKUP010000019.1_Trichopoda_pennipes_isolate_NS2899_ptg000019l,_whole_genome_shotgun_sequence	AUGUSTUS	CDS	4285496	4285824	0.73	-	0	ID=g5111.t1.CDS3;Parent=g5111.t1;
JASKUP010000019.1_Trichopoda_pennipes_isolate_NS2899_ptg000019l,_whole_genome_shotgun_sequence	AUGUSTUS	exon	4285496	4285824	.	-	.	ID=g5111.t1.exon3;Parent=g5111.t1;
JASKUP010000019.1_Trichopoda_pennipes_isolate_NS2899_ptg000019l,_whole_genome_shotgun_sequence	AUGUSTUS	intron	4285825	4287156	0.87	-	.	ID=g5111.t1.intron3;Parent=g5111.t1;
JASKUP010000019.1_Trichopoda_pennipes_isolate_NS2899_ptg000019l,_whole_genome_shotgun_sequence	AUGUSTUS	CDS	4287157	4287243	0.97	-	0	ID=g5111.t1.CDS4;Parent=g5111.t1;
JASKUP010000019.1_Trichopoda_pennipes_isolate_NS2899_ptg000019l,_whole_genome_shotgun_sequence	AUGUSTUS	exon	4287157	4287243	.	-	.	ID=g5111.t1.exon4;Parent=g5111.t1;
JASKUP010000019.1_Trichopoda_pennipes_isolate_NS2899_ptg000019l,_whole_genome_shotgun_sequence	AUGUSTUS	start_codon	4287241	4287243	.	-	0	ID=g5111.t1.start1;Parent=g5111.t1;
JASKUP010000019.1_Trichopoda_pennipes_isolate_NS2899_ptg000019l,_whole_genome_shotgun_sequence	AUGUSTUS	mRNA	4284543	4285707	0.23	-	.	ID=g5111.t2;Parent=g5111;
JASKUP010000019.1_Trichopoda_pennipes_isolate_NS2899_ptg000019l,_whole_genome_shotgun_sequence	AUGUSTUS	stop_codon	4284543	4284545	.	-	0	ID=g5111.t2.stop1;Parent=g5111.t2;
JASKUP010000019.1_Trichopoda_pennipes_isolate_NS2899_ptg000019l,_whole_genome_shotgun_sequence	AUGUSTUS	CDS	4284543	4284866	0.88	-	0	ID=g5111.t2.CDS1;Parent=g5111.t2;
JASKUP010000019.1_Trichopoda_pennipes_isolate_NS2899_ptg000019l,_whole_genome_shotgun_sequence	AUGUSTUS	exon	4284543	4284866	.	-	.	ID=g5111.t2.exon1;Parent=g5111.t2;
JASKUP010000019.1_Trichopoda_pennipes_isolate_NS2899_ptg000019l,_whole_genome_shotgun_sequence	AUGUSTUS	intron	4284867	4285506	0.5	-	.	ID=g5111.t2.intron1;Parent=g5111.t2;
JASKUP010000019.1_Trichopoda_pennipes_isolate_NS2899_ptg000019l,_whole_genome_shotgun_sequence	AUGUSTUS	CDS	4285507	4285707	0.23	-	0	ID=g5111.t2.CDS2;Parent=g5111.t2;
JASKUP010000019.1_Trichopoda_pennipes_isolate_NS2899_ptg000019l,_whole_genome_shotgun_sequence	AUGUSTUS	exon	4285507	4285707	.	-	.	ID=g5111.t2.exon2;Parent=g5111.t2;
JASKUP010000019.1_Trichopoda_pennipes_isolate_NS2899_ptg000019l,_whole_genome_shotgun_sequence	AUGUSTUS	start_codon	4285705	4285707	.	-	0	ID=g5111.t2.start1;Parent=g5111.t2;
JASKUP010000019.1_Trichopoda_pennipes_isolate_NS2899_ptg000019l,_whole_genome_shotgun_sequence	AUGUSTUS	gene	4289096	4291124	.	-	.	ID=g5112;
JASKUP010000019.1_Trichopoda_pennipes_isolate_NS2899_ptg000019l,_whole_genome_shotgun_sequence	AUGUSTUS	mRNA	4289096	4291124	1	-	.	ID=g5112.t1;Parent=g5112;
JASKUP010000019.1_Trichopoda_pennipes_isolate_NS2899_ptg000019l,_whole_genome_shotgun_sequence	AUGUSTUS	stop_codon	4289096	4289098	.	-	0	ID=g5112.t1.stop1;Parent=g5112.t1;
JASKUP010000019.1_Trichopoda_pennipes_isolate_NS2899_ptg000019l,_whole_genome_shotgun_sequence	AUGUSTUS	CDS	4289096	4289233	1	-	0	ID=g5112.t1.CDS1;Parent=g5112.t1;
JASKUP010000019.1_Trichopoda_pennipes_isolate_NS2899_ptg000019l,_whole_genome_shotgun_sequence	AUGUSTUS	exon	4289096	4289233	.	-	.	ID=g5112.t1.exon1;Parent=g5112.t1;
JASKUP010000019.1_Trichopoda_pennipes_isolate_NS2899_ptg000019l,_whole_genome_shotgun_sequence	AUGUSTUS	intron	4289234	4291004	1	-	.	ID=g5112.t1.intron1;Parent=g5112.t1;
JASKUP010000019.1_Trichopoda_pennipes_isolate_NS2899_ptg000019l,_whole_genome_shotgun_sequence	AUGUSTUS	CDS	4291005	4291124	1	-	0	ID=g5112.t1.CDS2;Parent=g5112.t1;
JASKUP010000019.1_Trichopoda_pennipes_isolate_NS2899_ptg000019l,_whole_genome_shotgun_sequence	AUGUSTUS	exon	4291005	4291124	.	-	.	ID=g5112.t1.exon2;Parent=g5112.t1;
JASKUP010000019.1_Trichopoda_pennipes_isolate_NS2899_ptg000019l,_whole_genome_shotgun_sequence	AUGUSTUS	start_codon	4291122	4291124	.	-	0	ID=g5112.t1.start1;Parent=g5112.t1;
JASKUP010000019.1_Trichopoda_pennipes_isolate_NS2899_ptg000019l,_whole_genome_shotgun_sequence	AUGUSTUS	gene	4293325	4294248	.	-	.	ID=g5113;
JASKUP010000019.1_Trichopoda_pennipes_isolate_NS2899_ptg000019l,_whole_genome_shotgun_sequence	AUGUSTUS	mRNA	4293325	4294248	1	-	.	ID=g5113.t1;Parent=g5113;
JASKUP010000019.1_Trichopoda_pennipes_isolate_NS2899_ptg000019l,_whole_genome_shotgun_sequence	AUGUSTUS	stop_codon	4293325	4293327	.	-	0	ID=g5113.t1.stop1;Parent=g5113.t1;
JASKUP010000019.1_Trichopoda_pennipes_isolate_NS2899_ptg000019l,_whole_genome_shotgun_sequence	AUGUSTUS	CDS	4293325	4294248	1	-	0	ID=g5113.t1.CDS1;Parent=g5113.t1;
JASKUP010000019.1_Trichopoda_pennipes_isolate_NS2899_ptg000019l,_whole_genome_shotgun_sequence	AUGUSTUS	exon	4293325	4294248	.	-	.	ID=g5113.t1.exon1;Parent=g5113.t1;
JASKUP010000019.1_Trichopoda_pennipes_isolate_NS2899_ptg000019l,_whole_genome_shotgun_sequence	AUGUSTUS	start_codon	4294246	4294248	.	-	0	ID=g5113.t1.start1;Parent=g5113.t1;
JASKUP010000019.1_Trichopoda_pennipes_isolate_NS2899_ptg000019l,_whole_genome_shotgun_sequence	AUGUSTUS	gene	4314183	4314777	.	+	.	ID=g5114;
JASKUP010000019.1_Trichopoda_pennipes_isolate_NS2899_ptg000019l,_whole_genome_shotgun_sequence	AUGUSTUS	mRNA	4314183	4314777	0.91	+	.	ID=g5114.t1;Parent=g5114;
JASKUP010000019.1_Trichopoda_pennipes_isolate_NS2899_ptg000019l,_whole_genome_shotgun_sequence	AUGUSTUS	start_codon	4314183	4314185	.	+	0	ID=g5114.t1.start1;Parent=g5114.t1;
JASKUP010000019.1_Trichopoda_pennipes_isolate_NS2899_ptg000019l,_whole_genome_shotgun_sequence	AUGUSTUS	CDS	4314183	4314195	0.95	+	0	ID=g5114.t1.CDS1;Parent=g5114.t1;
JASKUP010000019.1_Trichopoda_pennipes_isolate_NS2899_ptg000019l,_whole_genome_shotgun_sequence	AUGUSTUS	exon	4314183	4314195	.	+	.	ID=g5114.t1.exon1;Parent=g5114.t1;
JASKUP010000019.1_Trichopoda_pennipes_isolate_NS2899_ptg000019l,_whole_genome_shotgun_sequence	AUGUSTUS	intron	4314196	4314370	0.91	+	.	ID=g5114.t1.intron1;Parent=g5114.t1;
JASKUP010000019.1_Trichopoda_pennipes_isolate_NS2899_ptg000019l,_whole_genome_shotgun_sequence	AUGUSTUS	CDS	4314371	4314472	0.96	+	2	ID=g5114.t1.CDS2;Parent=g5114.t1;
JASKUP010000019.1_Trichopoda_pennipes_isolate_NS2899_ptg000019l,_whole_genome_shotgun_sequence	AUGUSTUS	exon	4314371	4314472	.	+	.	ID=g5114.t1.exon2;Parent=g5114.t1;
JASKUP010000019.1_Trichopoda_pennipes_isolate_NS2899_ptg000019l,_whole_genome_shotgun_sequence	AUGUSTUS	intron	4314473	4314559	1	+	.	ID=g5114.t1.intron2;Parent=g5114.t1;
JASKUP010000019.1_Trichopoda_pennipes_isolate_NS2899_ptg000019l,_whole_genome_shotgun_sequence	AUGUSTUS	CDS	4314560	4314777	1	+	2	ID=g5114.t1.CDS3;Parent=g5114.t1;
JASKUP010000019.1_Trichopoda_pennipes_isolate_NS2899_ptg000019l,_whole_genome_shotgun_sequence	AUGUSTUS	exon	4314560	4314777	.	+	.	ID=g5114.t1.exon3;Parent=g5114.t1;
JASKUP010000019.1_Trichopoda_pennipes_isolate_NS2899_ptg000019l,_whole_genome_shotgun_sequence	AUGUSTUS	stop_codon	4314775	4314777	.	+	0	ID=g5114.t1.stop1;Parent=g5114.t1;
JASKUP010000019.1_Trichopoda_pennipes_isolate_NS2899_ptg000019l,_whole_genome_shotgun_sequence	AUGUSTUS	gene	4321417	4339273	.	-	.	ID=g5115;
JASKUP010000019.1_Trichopoda_pennipes_isolate_NS2899_ptg000019l,_whole_genome_shotgun_sequence	AUGUSTUS	mRNA	4321417	4339273	0.39	-	.	ID=g5115.t1;Parent=g5115;
JASKUP010000019.1_Trichopoda_pennipes_isolate_NS2899_ptg000019l,_whole_genome_shotgun_sequence	AUGUSTUS	stop_codon	4321417	4321419	.	-	0	ID=g5115.t1.stop1;Parent=g5115.t1;
JASKUP010000019.1_Trichopoda_pennipes_isolate_NS2899_ptg000019l,_whole_genome_shotgun_sequence	AUGUSTUS	CDS	4321417	4321824	0.81	-	0	ID=g5115.t1.CDS1;Parent=g5115.t1;
JASKUP010000019.1_Trichopoda_pennipes_isolate_NS2899_ptg000019l,_whole_genome_shotgun_sequence	AUGUSTUS	exon	4321417	4321824	.	-	.	ID=g5115.t1.exon1;Parent=g5115.t1;
JASKUP010000019.1_Trichopoda_pennipes_isolate_NS2899_ptg000019l,_whole_genome_shotgun_sequence	AUGUSTUS	intron	4321825	4325398	0.99	-	.	ID=g5115.t1.intron1;Parent=g5115.t1;
JASKUP010000019.1_Trichopoda_pennipes_isolate_NS2899_ptg000019l,_whole_genome_shotgun_sequence	AUGUSTUS	CDS	4325399	4325528	1	-	1	ID=g5115.t1.CDS2;Parent=g5115.t1;
JASKUP010000019.1_Trichopoda_pennipes_isolate_NS2899_ptg000019l,_whole_genome_shotgun_sequence	AUGUSTUS	exon	4325399	4325528	.	-	.	ID=g5115.t1.exon2;Parent=g5115.t1;
JASKUP010000019.1_Trichopoda_pennipes_isolate_NS2899_ptg000019l,_whole_genome_shotgun_sequence	AUGUSTUS	intron	4325529	4325586	1	-	.	ID=g5115.t1.intron2;Parent=g5115.t1;
JASKUP010000019.1_Trichopoda_pennipes_isolate_NS2899_ptg000019l,_whole_genome_shotgun_sequence	AUGUSTUS	CDS	4325587	4325738	1	-	0	ID=g5115.t1.CDS3;Parent=g5115.t1;
JASKUP010000019.1_Trichopoda_pennipes_isolate_NS2899_ptg000019l,_whole_genome_shotgun_sequence	AUGUSTUS	exon	4325587	4325738	.	-	.	ID=g5115.t1.exon3;Parent=g5115.t1;
JASKUP010000019.1_Trichopoda_pennipes_isolate_NS2899_ptg000019l,_whole_genome_shotgun_sequence	AUGUSTUS	intron	4325739	4325806	1	-	.	ID=g5115.t1.intron3;Parent=g5115.t1;
JASKUP010000019.1_Trichopoda_pennipes_isolate_NS2899_ptg000019l,_whole_genome_shotgun_sequence	AUGUSTUS	CDS	4325807	4325893	1	-	0	ID=g5115.t1.CDS4;Parent=g5115.t1;
JASKUP010000019.1_Trichopoda_pennipes_isolate_NS2899_ptg000019l,_whole_genome_shotgun_sequence	AUGUSTUS	exon	4325807	4325893	.	-	.	ID=g5115.t1.exon4;Parent=g5115.t1;
JASKUP010000019.1_Trichopoda_pennipes_isolate_NS2899_ptg000019l,_whole_genome_shotgun_sequence	AUGUSTUS	intron	4325894	4338444	0.81	-	.	ID=g5115.t1.intron4;Parent=g5115.t1;
JASKUP010000019.1_Trichopoda_pennipes_isolate_NS2899_ptg000019l,_whole_genome_shotgun_sequence	AUGUSTUS	CDS	4338445	4338723	0.97	-	0	ID=g5115.t1.CDS5;Parent=g5115.t1;
JASKUP010000019.1_Trichopoda_pennipes_isolate_NS2899_ptg000019l,_whole_genome_shotgun_sequence	AUGUSTUS	exon	4338445	4338723	.	-	.	ID=g5115.t1.exon5;Parent=g5115.t1;
JASKUP010000019.1_Trichopoda_pennipes_isolate_NS2899_ptg000019l,_whole_genome_shotgun_sequence	AUGUSTUS	intron	4338724	4338795	0.74	-	.	ID=g5115.t1.intron5;Parent=g5115.t1;
JASKUP010000019.1_Trichopoda_pennipes_isolate_NS2899_ptg000019l,_whole_genome_shotgun_sequence	AUGUSTUS	CDS	4338796	4339011	0.68	-	0	ID=g5115.t1.CDS6;Parent=g5115.t1;
JASKUP010000019.1_Trichopoda_pennipes_isolate_NS2899_ptg000019l,_whole_genome_shotgun_sequence	AUGUSTUS	exon	4338796	4339011	.	-	.	ID=g5115.t1.exon6;Parent=g5115.t1;
JASKUP010000019.1_Trichopoda_pennipes_isolate_NS2899_ptg000019l,_whole_genome_shotgun_sequence	AUGUSTUS	intron	4339012	4339228	0.64	-	.	ID=g5115.t1.intron6;Parent=g5115.t1;
JASKUP010000019.1_Trichopoda_pennipes_isolate_NS2899_ptg000019l,_whole_genome_shotgun_sequence	AUGUSTUS	CDS	4339229	4339273	0.84	-	0	ID=g5115.t1.CDS7;Parent=g5115.t1;
JASKUP010000019.1_Trichopoda_pennipes_isolate_NS2899_ptg000019l,_whole_genome_shotgun_sequence	AUGUSTUS	exon	4339229	4339273	.	-	.	ID=g5115.t1.exon7;Parent=g5115.t1;
JASKUP010000019.1_Trichopoda_pennipes_isolate_NS2899_ptg000019l,_whole_genome_shotgun_sequence	AUGUSTUS	start_codon	4339271	4339273	.	-	0	ID=g5115.t1.start1;Parent=g5115.t1;
JASKUP010000019.1_Trichopoda_pennipes_isolate_NS2899_ptg000019l,_whole_genome_shotgun_sequence	AUGUSTUS	gene	4341927	4345105	.	+	.	ID=g5116;
JASKUP010000019.1_Trichopoda_pennipes_isolate_NS2899_ptg000019l,_whole_genome_shotgun_sequence	AUGUSTUS	mRNA	4341927	4345105	0.27	+	.	ID=g5116.t1;Parent=g5116;
JASKUP010000019.1_Trichopoda_pennipes_isolate_NS2899_ptg000019l,_whole_genome_shotgun_sequence	AUGUSTUS	start_codon	4341927	4341929	.	+	0	ID=g5116.t1.start1;Parent=g5116.t1;
JASKUP010000019.1_Trichopoda_pennipes_isolate_NS2899_ptg000019l,_whole_genome_shotgun_sequence	AUGUSTUS	CDS	4341927	4343205	0.75	+	0	ID=g5116.t1.CDS1;Parent=g5116.t1;
JASKUP010000019.1_Trichopoda_pennipes_isolate_NS2899_ptg000019l,_whole_genome_shotgun_sequence	AUGUSTUS	exon	4341927	4343205	.	+	.	ID=g5116.t1.exon1;Parent=g5116.t1;
JASKUP010000019.1_Trichopoda_pennipes_isolate_NS2899_ptg000019l,_whole_genome_shotgun_sequence	AUGUSTUS	intron	4343206	4344950	0.27	+	.	ID=g5116.t1.intron1;Parent=g5116.t1;
JASKUP010000019.1_Trichopoda_pennipes_isolate_NS2899_ptg000019l,_whole_genome_shotgun_sequence	AUGUSTUS	CDS	4344951	4345105	0.27	+	2	ID=g5116.t1.CDS2;Parent=g5116.t1;
JASKUP010000019.1_Trichopoda_pennipes_isolate_NS2899_ptg000019l,_whole_genome_shotgun_sequence	AUGUSTUS	exon	4344951	4345105	.	+	.	ID=g5116.t1.exon2;Parent=g5116.t1;
JASKUP010000019.1_Trichopoda_pennipes_isolate_NS2899_ptg000019l,_whole_genome_shotgun_sequence	AUGUSTUS	stop_codon	4345103	4345105	.	+	0	ID=g5116.t1.stop1;Parent=g5116.t1;
JASKUP010000019.1_Trichopoda_pennipes_isolate_NS2899_ptg000019l,_whole_genome_shotgun_sequence	AUGUSTUS	gene	4368651	4383681	.	-	.	ID=g5117;
JASKUP010000019.1_Trichopoda_pennipes_isolate_NS2899_ptg000019l,_whole_genome_shotgun_sequence	AUGUSTUS	mRNA	4368651	4383681	0.78	-	.	ID=g5117.t1;Parent=g5117;
JASKUP010000019.1_Trichopoda_pennipes_isolate_NS2899_ptg000019l,_whole_genome_shotgun_sequence	AUGUSTUS	stop_codon	4368651	4368653	.	-	0	ID=g5117.t1.stop1;Parent=g5117.t1;
JASKUP010000019.1_Trichopoda_pennipes_isolate_NS2899_ptg000019l,_whole_genome_shotgun_sequence	AUGUSTUS	CDS	4368651	4369058	1	-	0	ID=g5117.t1.CDS1;Parent=g5117.t1;
JASKUP010000019.1_Trichopoda_pennipes_isolate_NS2899_ptg000019l,_whole_genome_shotgun_sequence	AUGUSTUS	exon	4368651	4369058	.	-	.	ID=g5117.t1.exon1;Parent=g5117.t1;
JASKUP010000019.1_Trichopoda_pennipes_isolate_NS2899_ptg000019l,_whole_genome_shotgun_sequence	AUGUSTUS	intron	4369059	4380088	1	-	.	ID=g5117.t1.intron1;Parent=g5117.t1;
JASKUP010000019.1_Trichopoda_pennipes_isolate_NS2899_ptg000019l,_whole_genome_shotgun_sequence	AUGUSTUS	CDS	4380089	4380202	1	-	0	ID=g5117.t1.CDS2;Parent=g5117.t1;
JASKUP010000019.1_Trichopoda_pennipes_isolate_NS2899_ptg000019l,_whole_genome_shotgun_sequence	AUGUSTUS	exon	4380089	4380202	.	-	.	ID=g5117.t1.exon2;Parent=g5117.t1;
JASKUP010000019.1_Trichopoda_pennipes_isolate_NS2899_ptg000019l,_whole_genome_shotgun_sequence	AUGUSTUS	intron	4380203	4380261	1	-	.	ID=g5117.t1.intron2;Parent=g5117.t1;
JASKUP010000019.1_Trichopoda_pennipes_isolate_NS2899_ptg000019l,_whole_genome_shotgun_sequence	AUGUSTUS	CDS	4380262	4380459	1	-	0	ID=g5117.t1.CDS3;Parent=g5117.t1;
JASKUP010000019.1_Trichopoda_pennipes_isolate_NS2899_ptg000019l,_whole_genome_shotgun_sequence	AUGUSTUS	exon	4380262	4380459	.	-	.	ID=g5117.t1.exon3;Parent=g5117.t1;
JASKUP010000019.1_Trichopoda_pennipes_isolate_NS2899_ptg000019l,_whole_genome_shotgun_sequence	AUGUSTUS	intron	4380460	4380525	1	-	.	ID=g5117.t1.intron3;Parent=g5117.t1;
JASKUP010000019.1_Trichopoda_pennipes_isolate_NS2899_ptg000019l,_whole_genome_shotgun_sequence	AUGUSTUS	CDS	4380526	4380997	1	-	1	ID=g5117.t1.CDS4;Parent=g5117.t1;
JASKUP010000019.1_Trichopoda_pennipes_isolate_NS2899_ptg000019l,_whole_genome_shotgun_sequence	AUGUSTUS	exon	4380526	4380997	.	-	.	ID=g5117.t1.exon4;Parent=g5117.t1;
JASKUP010000019.1_Trichopoda_pennipes_isolate_NS2899_ptg000019l,_whole_genome_shotgun_sequence	AUGUSTUS	intron	4380998	4383646	0.78	-	.	ID=g5117.t1.intron4;Parent=g5117.t1;
JASKUP010000019.1_Trichopoda_pennipes_isolate_NS2899_ptg000019l,_whole_genome_shotgun_sequence	AUGUSTUS	CDS	4383647	4383681	0.78	-	0	ID=g5117.t1.CDS5;Parent=g5117.t1;
JASKUP010000019.1_Trichopoda_pennipes_isolate_NS2899_ptg000019l,_whole_genome_shotgun_sequence	AUGUSTUS	exon	4383647	4383681	.	-	.	ID=g5117.t1.exon5;Parent=g5117.t1;
JASKUP010000019.1_Trichopoda_pennipes_isolate_NS2899_ptg000019l,_whole_genome_shotgun_sequence	AUGUSTUS	start_codon	4383679	4383681	.	-	0	ID=g5117.t1.start1;Parent=g5117.t1;
JASKUP010000019.1_Trichopoda_pennipes_isolate_NS2899_ptg000019l,_whole_genome_shotgun_sequence	AUGUSTUS	gene	4434953	4435399	.	-	.	ID=g5118;
JASKUP010000019.1_Trichopoda_pennipes_isolate_NS2899_ptg000019l,_whole_genome_shotgun_sequence	AUGUSTUS	mRNA	4434953	4435399	1	-	.	ID=g5118.t1;Parent=g5118;
JASKUP010000019.1_Trichopoda_pennipes_isolate_NS2899_ptg000019l,_whole_genome_shotgun_sequence	AUGUSTUS	stop_codon	4434953	4434955	.	-	0	ID=g5118.t1.stop1;Parent=g5118.t1;
JASKUP010000019.1_Trichopoda_pennipes_isolate_NS2899_ptg000019l,_whole_genome_shotgun_sequence	AUGUSTUS	CDS	4434953	4435399	1	-	0	ID=g5118.t1.CDS1;Parent=g5118.t1;
JASKUP010000019.1_Trichopoda_pennipes_isolate_NS2899_ptg000019l,_whole_genome_shotgun_sequence	AUGUSTUS	exon	4434953	4435399	.	-	.	ID=g5118.t1.exon1;Parent=g5118.t1;
JASKUP010000019.1_Trichopoda_pennipes_isolate_NS2899_ptg000019l,_whole_genome_shotgun_sequence	AUGUSTUS	start_codon	4435397	4435399	.	-	0	ID=g5118.t1.start1;Parent=g5118.t1;
JASKUP010000019.1_Trichopoda_pennipes_isolate_NS2899_ptg000019l,_whole_genome_shotgun_sequence	AUGUSTUS	gene	4437842	4438567	.	-	.	ID=g5119;
JASKUP010000019.1_Trichopoda_pennipes_isolate_NS2899_ptg000019l,_whole_genome_shotgun_sequence	AUGUSTUS	mRNA	4437842	4438567	1	-	.	ID=g5119.t1;Parent=g5119;
JASKUP010000019.1_Trichopoda_pennipes_isolate_NS2899_ptg000019l,_whole_genome_shotgun_sequence	AUGUSTUS	stop_codon	4437842	4437844	.	-	0	ID=g5119.t1.stop1;Parent=g5119.t1;
JASKUP010000019.1_Trichopoda_pennipes_isolate_NS2899_ptg000019l,_whole_genome_shotgun_sequence	AUGUSTUS	CDS	4437842	4438567	1	-	0	ID=g5119.t1.CDS1;Parent=g5119.t1;
JASKUP010000019.1_Trichopoda_pennipes_isolate_NS2899_ptg000019l,_whole_genome_shotgun_sequence	AUGUSTUS	exon	4437842	4438567	.	-	.	ID=g5119.t1.exon1;Parent=g5119.t1;
JASKUP010000019.1_Trichopoda_pennipes_isolate_NS2899_ptg000019l,_whole_genome_shotgun_sequence	AUGUSTUS	start_codon	4438565	4438567	.	-	0	ID=g5119.t1.start1;Parent=g5119.t1;
JASKUP010000019.1_Trichopoda_pennipes_isolate_NS2899_ptg000019l,_whole_genome_shotgun_sequence	AUGUSTUS	gene	4449380	4449959	.	-	.	ID=g5120;
JASKUP010000019.1_Trichopoda_pennipes_isolate_NS2899_ptg000019l,_whole_genome_shotgun_sequence	AUGUSTUS	mRNA	4449380	4449959	0.49	-	.	ID=g5120.t1;Parent=g5120;
JASKUP010000019.1_Trichopoda_pennipes_isolate_NS2899_ptg000019l,_whole_genome_shotgun_sequence	AUGUSTUS	stop_codon	4449380	4449382	.	-	0	ID=g5120.t1.stop1;Parent=g5120.t1;
JASKUP010000019.1_Trichopoda_pennipes_isolate_NS2899_ptg000019l,_whole_genome_shotgun_sequence	AUGUSTUS	CDS	4449380	4449525	0.67	-	2	ID=g5120.t1.CDS1;Parent=g5120.t1;
JASKUP010000019.1_Trichopoda_pennipes_isolate_NS2899_ptg000019l,_whole_genome_shotgun_sequence	AUGUSTUS	exon	4449380	4449525	.	-	.	ID=g5120.t1.exon1;Parent=g5120.t1;
JASKUP010000019.1_Trichopoda_pennipes_isolate_NS2899_ptg000019l,_whole_genome_shotgun_sequence	AUGUSTUS	intron	4449526	4449601	0.49	-	.	ID=g5120.t1.intron1;Parent=g5120.t1;
JASKUP010000019.1_Trichopoda_pennipes_isolate_NS2899_ptg000019l,_whole_genome_shotgun_sequence	AUGUSTUS	CDS	4449602	4449959	0.49	-	0	ID=g5120.t1.CDS2;Parent=g5120.t1;
JASKUP010000019.1_Trichopoda_pennipes_isolate_NS2899_ptg000019l,_whole_genome_shotgun_sequence	AUGUSTUS	exon	4449602	4449959	.	-	.	ID=g5120.t1.exon2;Parent=g5120.t1;
JASKUP010000019.1_Trichopoda_pennipes_isolate_NS2899_ptg000019l,_whole_genome_shotgun_sequence	AUGUSTUS	start_codon	4449957	4449959	.	-	0	ID=g5120.t1.start1;Parent=g5120.t1;
JASKUP010000019.1_Trichopoda_pennipes_isolate_NS2899_ptg000019l,_whole_genome_shotgun_sequence	AUGUSTUS	mRNA	4449380	4449941	0.2	-	.	ID=g5120.t2;Parent=g5120;
JASKUP010000019.1_Trichopoda_pennipes_isolate_NS2899_ptg000019l,_whole_genome_shotgun_sequence	AUGUSTUS	stop_codon	4449380	4449382	.	-	0	ID=g5120.t2.stop1;Parent=g5120.t2;
JASKUP010000019.1_Trichopoda_pennipes_isolate_NS2899_ptg000019l,_whole_genome_shotgun_sequence	AUGUSTUS	CDS	4449380	4449525	0.54	-	2	ID=g5120.t2.CDS1;Parent=g5120.t2;
JASKUP010000019.1_Trichopoda_pennipes_isolate_NS2899_ptg000019l,_whole_genome_shotgun_sequence	AUGUSTUS	exon	4449380	4449525	.	-	.	ID=g5120.t2.exon1;Parent=g5120.t2;
JASKUP010000019.1_Trichopoda_pennipes_isolate_NS2899_ptg000019l,_whole_genome_shotgun_sequence	AUGUSTUS	intron	4449526	4449601	0.46	-	.	ID=g5120.t2.intron1;Parent=g5120.t2;
JASKUP010000019.1_Trichopoda_pennipes_isolate_NS2899_ptg000019l,_whole_genome_shotgun_sequence	AUGUSTUS	CDS	4449602	4449941	0.2	-	0	ID=g5120.t2.CDS2;Parent=g5120.t2;
JASKUP010000019.1_Trichopoda_pennipes_isolate_NS2899_ptg000019l,_whole_genome_shotgun_sequence	AUGUSTUS	exon	4449602	4449941	.	-	.	ID=g5120.t2.exon2;Parent=g5120.t2;
JASKUP010000019.1_Trichopoda_pennipes_isolate_NS2899_ptg000019l,_whole_genome_shotgun_sequence	AUGUSTUS	start_codon	4449939	4449941	.	-	0	ID=g5120.t2.start1;Parent=g5120.t2;
JASKUP010000019.1_Trichopoda_pennipes_isolate_NS2899_ptg000019l,_whole_genome_shotgun_sequence	AUGUSTUS	gene	4450396	4451111	.	-	.	ID=g5121;
JASKUP010000019.1_Trichopoda_pennipes_isolate_NS2899_ptg000019l,_whole_genome_shotgun_sequence	AUGUSTUS	mRNA	4450396	4451111	0.8	-	.	ID=g5121.t1;Parent=g5121;
JASKUP010000019.1_Trichopoda_pennipes_isolate_NS2899_ptg000019l,_whole_genome_shotgun_sequence	AUGUSTUS	stop_codon	4450396	4450398	.	-	0	ID=g5121.t1.stop1;Parent=g5121.t1;
JASKUP010000019.1_Trichopoda_pennipes_isolate_NS2899_ptg000019l,_whole_genome_shotgun_sequence	AUGUSTUS	CDS	4450396	4450520	0.8	-	2	ID=g5121.t1.CDS1;Parent=g5121.t1;
JASKUP010000019.1_Trichopoda_pennipes_isolate_NS2899_ptg000019l,_whole_genome_shotgun_sequence	AUGUSTUS	exon	4450396	4450520	.	-	.	ID=g5121.t1.exon1;Parent=g5121.t1;
JASKUP010000019.1_Trichopoda_pennipes_isolate_NS2899_ptg000019l,_whole_genome_shotgun_sequence	AUGUSTUS	intron	4450521	4450864	0.8	-	.	ID=g5121.t1.intron1;Parent=g5121.t1;
JASKUP010000019.1_Trichopoda_pennipes_isolate_NS2899_ptg000019l,_whole_genome_shotgun_sequence	AUGUSTUS	CDS	4450865	4451111	0.8	-	0	ID=g5121.t1.CDS2;Parent=g5121.t1;
JASKUP010000019.1_Trichopoda_pennipes_isolate_NS2899_ptg000019l,_whole_genome_shotgun_sequence	AUGUSTUS	exon	4450865	4451111	.	-	.	ID=g5121.t1.exon2;Parent=g5121.t1;
JASKUP010000019.1_Trichopoda_pennipes_isolate_NS2899_ptg000019l,_whole_genome_shotgun_sequence	AUGUSTUS	start_codon	4451109	4451111	.	-	0	ID=g5121.t1.start1;Parent=g5121.t1;
JASKUP010000019.1_Trichopoda_pennipes_isolate_NS2899_ptg000019l,_whole_genome_shotgun_sequence	AUGUSTUS	gene	4464318	4464920	.	+	.	ID=g5122;
JASKUP010000019.1_Trichopoda_pennipes_isolate_NS2899_ptg000019l,_whole_genome_shotgun_sequence	AUGUSTUS	mRNA	4464318	4464920	0.94	+	.	ID=g5122.t1;Parent=g5122;
JASKUP010000019.1_Trichopoda_pennipes_isolate_NS2899_ptg000019l,_whole_genome_shotgun_sequence	AUGUSTUS	start_codon	4464318	4464320	.	+	0	ID=g5122.t1.start1;Parent=g5122.t1;
JASKUP010000019.1_Trichopoda_pennipes_isolate_NS2899_ptg000019l,_whole_genome_shotgun_sequence	AUGUSTUS	CDS	4464318	4464920	0.94	+	0	ID=g5122.t1.CDS1;Parent=g5122.t1;
JASKUP010000019.1_Trichopoda_pennipes_isolate_NS2899_ptg000019l,_whole_genome_shotgun_sequence	AUGUSTUS	exon	4464318	4464920	.	+	.	ID=g5122.t1.exon1;Parent=g5122.t1;
JASKUP010000019.1_Trichopoda_pennipes_isolate_NS2899_ptg000019l,_whole_genome_shotgun_sequence	AUGUSTUS	stop_codon	4464918	4464920	.	+	0	ID=g5122.t1.stop1;Parent=g5122.t1;
JASKUP010000019.1_Trichopoda_pennipes_isolate_NS2899_ptg000019l,_whole_genome_shotgun_sequence	AUGUSTUS	gene	4465149	4465526	.	+	.	ID=g5123;
JASKUP010000019.1_Trichopoda_pennipes_isolate_NS2899_ptg000019l,_whole_genome_shotgun_sequence	AUGUSTUS	mRNA	4465149	4465526	1	+	.	ID=g5123.t1;Parent=g5123;
JASKUP010000019.1_Trichopoda_pennipes_isolate_NS2899_ptg000019l,_whole_genome_shotgun_sequence	AUGUSTUS	start_codon	4465149	4465151	.	+	0	ID=g5123.t1.start1;Parent=g5123.t1;
JASKUP010000019.1_Trichopoda_pennipes_isolate_NS2899_ptg000019l,_whole_genome_shotgun_sequence	AUGUSTUS	CDS	4465149	4465526	1	+	0	ID=g5123.t1.CDS1;Parent=g5123.t1;
JASKUP010000019.1_Trichopoda_pennipes_isolate_NS2899_ptg000019l,_whole_genome_shotgun_sequence	AUGUSTUS	exon	4465149	4465526	.	+	.	ID=g5123.t1.exon1;Parent=g5123.t1;
JASKUP010000019.1_Trichopoda_pennipes_isolate_NS2899_ptg000019l,_whole_genome_shotgun_sequence	AUGUSTUS	stop_codon	4465524	4465526	.	+	0	ID=g5123.t1.stop1;Parent=g5123.t1;
JASKUP010000019.1_Trichopoda_pennipes_isolate_NS2899_ptg000019l,_whole_genome_shotgun_sequence	AUGUSTUS	gene	4465878	4469600	.	+	.	ID=g5124;
JASKUP010000019.1_Trichopoda_pennipes_isolate_NS2899_ptg000019l,_whole_genome_shotgun_sequence	AUGUSTUS	mRNA	4465878	4469600	0.44	+	.	ID=g5124.t1;Parent=g5124;
JASKUP010000019.1_Trichopoda_pennipes_isolate_NS2899_ptg000019l,_whole_genome_shotgun_sequence	AUGUSTUS	start_codon	4465878	4465880	.	+	0	ID=g5124.t1.start1;Parent=g5124.t1;
JASKUP010000019.1_Trichopoda_pennipes_isolate_NS2899_ptg000019l,_whole_genome_shotgun_sequence	AUGUSTUS	CDS	4465878	4466006	0.72	+	0	ID=g5124.t1.CDS1;Parent=g5124.t1;
JASKUP010000019.1_Trichopoda_pennipes_isolate_NS2899_ptg000019l,_whole_genome_shotgun_sequence	AUGUSTUS	exon	4465878	4466006	.	+	.	ID=g5124.t1.exon1;Parent=g5124.t1;
JASKUP010000019.1_Trichopoda_pennipes_isolate_NS2899_ptg000019l,_whole_genome_shotgun_sequence	AUGUSTUS	intron	4466007	4466062	0.72	+	.	ID=g5124.t1.intron1;Parent=g5124.t1;
JASKUP010000019.1_Trichopoda_pennipes_isolate_NS2899_ptg000019l,_whole_genome_shotgun_sequence	AUGUSTUS	CDS	4466063	4466458	0.7	+	0	ID=g5124.t1.CDS2;Parent=g5124.t1;
JASKUP010000019.1_Trichopoda_pennipes_isolate_NS2899_ptg000019l,_whole_genome_shotgun_sequence	AUGUSTUS	exon	4466063	4466458	.	+	.	ID=g5124.t1.exon2;Parent=g5124.t1;
JASKUP010000019.1_Trichopoda_pennipes_isolate_NS2899_ptg000019l,_whole_genome_shotgun_sequence	AUGUSTUS	intron	4466459	4467015	0.84	+	.	ID=g5124.t1.intron2;Parent=g5124.t1;
JASKUP010000019.1_Trichopoda_pennipes_isolate_NS2899_ptg000019l,_whole_genome_shotgun_sequence	AUGUSTUS	CDS	4467016	4467207	0.79	+	0	ID=g5124.t1.CDS3;Parent=g5124.t1;
JASKUP010000019.1_Trichopoda_pennipes_isolate_NS2899_ptg000019l,_whole_genome_shotgun_sequence	AUGUSTUS	exon	4467016	4467207	.	+	.	ID=g5124.t1.exon3;Parent=g5124.t1;
JASKUP010000019.1_Trichopoda_pennipes_isolate_NS2899_ptg000019l,_whole_genome_shotgun_sequence	AUGUSTUS	intron	4467208	4468002	0.79	+	.	ID=g5124.t1.intron3;Parent=g5124.t1;
JASKUP010000019.1_Trichopoda_pennipes_isolate_NS2899_ptg000019l,_whole_genome_shotgun_sequence	AUGUSTUS	CDS	4468003	4468697	0.91	+	0	ID=g5124.t1.CDS4;Parent=g5124.t1;
JASKUP010000019.1_Trichopoda_pennipes_isolate_NS2899_ptg000019l,_whole_genome_shotgun_sequence	AUGUSTUS	exon	4468003	4468697	.	+	.	ID=g5124.t1.exon4;Parent=g5124.t1;
JASKUP010000019.1_Trichopoda_pennipes_isolate_NS2899_ptg000019l,_whole_genome_shotgun_sequence	AUGUSTUS	intron	4468698	4469443	0.9	+	.	ID=g5124.t1.intron4;Parent=g5124.t1;
JASKUP010000019.1_Trichopoda_pennipes_isolate_NS2899_ptg000019l,_whole_genome_shotgun_sequence	AUGUSTUS	CDS	4469444	4469600	0.96	+	1	ID=g5124.t1.CDS5;Parent=g5124.t1;
JASKUP010000019.1_Trichopoda_pennipes_isolate_NS2899_ptg000019l,_whole_genome_shotgun_sequence	AUGUSTUS	exon	4469444	4469600	.	+	.	ID=g5124.t1.exon5;Parent=g5124.t1;
JASKUP010000019.1_Trichopoda_pennipes_isolate_NS2899_ptg000019l,_whole_genome_shotgun_sequence	AUGUSTUS	stop_codon	4469598	4469600	.	+	0	ID=g5124.t1.stop1;Parent=g5124.t1;
JASKUP010000019.1_Trichopoda_pennipes_isolate_NS2899_ptg000019l,_whole_genome_shotgun_sequence	AUGUSTUS	gene	4500395	4520478	.	-	.	ID=g5125;
JASKUP010000019.1_Trichopoda_pennipes_isolate_NS2899_ptg000019l,_whole_genome_shotgun_sequence	AUGUSTUS	mRNA	4500395	4520478	0.8	-	.	ID=g5125.t1;Parent=g5125;
JASKUP010000019.1_Trichopoda_pennipes_isolate_NS2899_ptg000019l,_whole_genome_shotgun_sequence	AUGUSTUS	stop_codon	4500395	4500397	.	-	0	ID=g5125.t1.stop1;Parent=g5125.t1;
JASKUP010000019.1_Trichopoda_pennipes_isolate_NS2899_ptg000019l,_whole_genome_shotgun_sequence	AUGUSTUS	CDS	4500395	4500503	1	-	1	ID=g5125.t1.CDS1;Parent=g5125.t1;
JASKUP010000019.1_Trichopoda_pennipes_isolate_NS2899_ptg000019l,_whole_genome_shotgun_sequence	AUGUSTUS	exon	4500395	4500503	.	-	.	ID=g5125.t1.exon1;Parent=g5125.t1;
JASKUP010000019.1_Trichopoda_pennipes_isolate_NS2899_ptg000019l,_whole_genome_shotgun_sequence	AUGUSTUS	intron	4500504	4513407	1	-	.	ID=g5125.t1.intron1;Parent=g5125.t1;
JASKUP010000019.1_Trichopoda_pennipes_isolate_NS2899_ptg000019l,_whole_genome_shotgun_sequence	AUGUSTUS	CDS	4513408	4513724	1	-	0	ID=g5125.t1.CDS2;Parent=g5125.t1;
JASKUP010000019.1_Trichopoda_pennipes_isolate_NS2899_ptg000019l,_whole_genome_shotgun_sequence	AUGUSTUS	exon	4513408	4513724	.	-	.	ID=g5125.t1.exon2;Parent=g5125.t1;
JASKUP010000019.1_Trichopoda_pennipes_isolate_NS2899_ptg000019l,_whole_genome_shotgun_sequence	AUGUSTUS	intron	4513725	4513776	1	-	.	ID=g5125.t1.intron2;Parent=g5125.t1;
JASKUP010000019.1_Trichopoda_pennipes_isolate_NS2899_ptg000019l,_whole_genome_shotgun_sequence	AUGUSTUS	CDS	4513777	4514247	1	-	0	ID=g5125.t1.CDS3;Parent=g5125.t1;
JASKUP010000019.1_Trichopoda_pennipes_isolate_NS2899_ptg000019l,_whole_genome_shotgun_sequence	AUGUSTUS	exon	4513777	4514247	.	-	.	ID=g5125.t1.exon3;Parent=g5125.t1;
JASKUP010000019.1_Trichopoda_pennipes_isolate_NS2899_ptg000019l,_whole_genome_shotgun_sequence	AUGUSTUS	intron	4514248	4514314	1	-	.	ID=g5125.t1.intron3;Parent=g5125.t1;
JASKUP010000019.1_Trichopoda_pennipes_isolate_NS2899_ptg000019l,_whole_genome_shotgun_sequence	AUGUSTUS	CDS	4514315	4514465	1	-	1	ID=g5125.t1.CDS4;Parent=g5125.t1;
JASKUP010000019.1_Trichopoda_pennipes_isolate_NS2899_ptg000019l,_whole_genome_shotgun_sequence	AUGUSTUS	exon	4514315	4514465	.	-	.	ID=g5125.t1.exon4;Parent=g5125.t1;
JASKUP010000019.1_Trichopoda_pennipes_isolate_NS2899_ptg000019l,_whole_genome_shotgun_sequence	AUGUSTUS	intron	4514466	4519920	1	-	.	ID=g5125.t1.intron4;Parent=g5125.t1;
JASKUP010000019.1_Trichopoda_pennipes_isolate_NS2899_ptg000019l,_whole_genome_shotgun_sequence	AUGUSTUS	CDS	4519921	4520024	1	-	0	ID=g5125.t1.CDS5;Parent=g5125.t1;
JASKUP010000019.1_Trichopoda_pennipes_isolate_NS2899_ptg000019l,_whole_genome_shotgun_sequence	AUGUSTUS	exon	4519921	4520024	.	-	.	ID=g5125.t1.exon5;Parent=g5125.t1;
JASKUP010000019.1_Trichopoda_pennipes_isolate_NS2899_ptg000019l,_whole_genome_shotgun_sequence	AUGUSTUS	intron	4520025	4520451	0.8	-	.	ID=g5125.t1.intron5;Parent=g5125.t1;
JASKUP010000019.1_Trichopoda_pennipes_isolate_NS2899_ptg000019l,_whole_genome_shotgun_sequence	AUGUSTUS	CDS	4520452	4520478	0.8	-	0	ID=g5125.t1.CDS6;Parent=g5125.t1;
JASKUP010000019.1_Trichopoda_pennipes_isolate_NS2899_ptg000019l,_whole_genome_shotgun_sequence	AUGUSTUS	exon	4520452	4520478	.	-	.	ID=g5125.t1.exon6;Parent=g5125.t1;
JASKUP010000019.1_Trichopoda_pennipes_isolate_NS2899_ptg000019l,_whole_genome_shotgun_sequence	AUGUSTUS	start_codon	4520476	4520478	.	-	0	ID=g5125.t1.start1;Parent=g5125.t1;
JASKUP010000019.1_Trichopoda_pennipes_isolate_NS2899_ptg000019l,_whole_genome_shotgun_sequence	AUGUSTUS	gene	4529138	4538131	.	+	.	ID=g5126;
JASKUP010000019.1_Trichopoda_pennipes_isolate_NS2899_ptg000019l,_whole_genome_shotgun_sequence	AUGUSTUS	mRNA	4529138	4538131	1	+	.	ID=g5126.t1;Parent=g5126;
JASKUP010000019.1_Trichopoda_pennipes_isolate_NS2899_ptg000019l,_whole_genome_shotgun_sequence	AUGUSTUS	start_codon	4529138	4529140	.	+	0	ID=g5126.t1.start1;Parent=g5126.t1;
JASKUP010000019.1_Trichopoda_pennipes_isolate_NS2899_ptg000019l,_whole_genome_shotgun_sequence	AUGUSTUS	CDS	4529138	4529532	1	+	0	ID=g5126.t1.CDS1;Parent=g5126.t1;
JASKUP010000019.1_Trichopoda_pennipes_isolate_NS2899_ptg000019l,_whole_genome_shotgun_sequence	AUGUSTUS	exon	4529138	4529532	.	+	.	ID=g5126.t1.exon1;Parent=g5126.t1;
JASKUP010000019.1_Trichopoda_pennipes_isolate_NS2899_ptg000019l,_whole_genome_shotgun_sequence	AUGUSTUS	intron	4529533	4536420	1	+	.	ID=g5126.t1.intron1;Parent=g5126.t1;
JASKUP010000019.1_Trichopoda_pennipes_isolate_NS2899_ptg000019l,_whole_genome_shotgun_sequence	AUGUSTUS	CDS	4536421	4537015	1	+	1	ID=g5126.t1.CDS2;Parent=g5126.t1;
JASKUP010000019.1_Trichopoda_pennipes_isolate_NS2899_ptg000019l,_whole_genome_shotgun_sequence	AUGUSTUS	exon	4536421	4537015	.	+	.	ID=g5126.t1.exon2;Parent=g5126.t1;
JASKUP010000019.1_Trichopoda_pennipes_isolate_NS2899_ptg000019l,_whole_genome_shotgun_sequence	AUGUSTUS	intron	4537016	4537078	1	+	.	ID=g5126.t1.intron2;Parent=g5126.t1;
JASKUP010000019.1_Trichopoda_pennipes_isolate_NS2899_ptg000019l,_whole_genome_shotgun_sequence	AUGUSTUS	CDS	4537079	4537822	1	+	0	ID=g5126.t1.CDS3;Parent=g5126.t1;
JASKUP010000019.1_Trichopoda_pennipes_isolate_NS2899_ptg000019l,_whole_genome_shotgun_sequence	AUGUSTUS	exon	4537079	4537822	.	+	.	ID=g5126.t1.exon3;Parent=g5126.t1;
JASKUP010000019.1_Trichopoda_pennipes_isolate_NS2899_ptg000019l,_whole_genome_shotgun_sequence	AUGUSTUS	intron	4537823	4537993	1	+	.	ID=g5126.t1.intron3;Parent=g5126.t1;
JASKUP010000019.1_Trichopoda_pennipes_isolate_NS2899_ptg000019l,_whole_genome_shotgun_sequence	AUGUSTUS	CDS	4537994	4538131	1	+	0	ID=g5126.t1.CDS4;Parent=g5126.t1;
JASKUP010000019.1_Trichopoda_pennipes_isolate_NS2899_ptg000019l,_whole_genome_shotgun_sequence	AUGUSTUS	exon	4537994	4538131	.	+	.	ID=g5126.t1.exon4;Parent=g5126.t1;
JASKUP010000019.1_Trichopoda_pennipes_isolate_NS2899_ptg000019l,_whole_genome_shotgun_sequence	AUGUSTUS	stop_codon	4538129	4538131	.	+	0	ID=g5126.t1.stop1;Parent=g5126.t1;
JASKUP010000019.1_Trichopoda_pennipes_isolate_NS2899_ptg000019l,_whole_genome_shotgun_sequence	AUGUSTUS	gene	4541948	4551787	.	-	.	ID=g5127;
JASKUP010000019.1_Trichopoda_pennipes_isolate_NS2899_ptg000019l,_whole_genome_shotgun_sequence	AUGUSTUS	mRNA	4541948	4551787	0.32	-	.	ID=g5127.t1;Parent=g5127;
JASKUP010000019.1_Trichopoda_pennipes_isolate_NS2899_ptg000019l,_whole_genome_shotgun_sequence	AUGUSTUS	stop_codon	4541948	4541950	.	-	0	ID=g5127.t1.stop1;Parent=g5127.t1;
JASKUP010000019.1_Trichopoda_pennipes_isolate_NS2899_ptg000019l,_whole_genome_shotgun_sequence	AUGUSTUS	CDS	4541948	4541986	0.71	-	0	ID=g5127.t1.CDS1;Parent=g5127.t1;
JASKUP010000019.1_Trichopoda_pennipes_isolate_NS2899_ptg000019l,_whole_genome_shotgun_sequence	AUGUSTUS	exon	4541948	4541986	.	-	.	ID=g5127.t1.exon1;Parent=g5127.t1;
JASKUP010000019.1_Trichopoda_pennipes_isolate_NS2899_ptg000019l,_whole_genome_shotgun_sequence	AUGUSTUS	intron	4541987	4542795	0.71	-	.	ID=g5127.t1.intron1;Parent=g5127.t1;
JASKUP010000019.1_Trichopoda_pennipes_isolate_NS2899_ptg000019l,_whole_genome_shotgun_sequence	AUGUSTUS	CDS	4542796	4542915	0.91	-	0	ID=g5127.t1.CDS2;Parent=g5127.t1;
JASKUP010000019.1_Trichopoda_pennipes_isolate_NS2899_ptg000019l,_whole_genome_shotgun_sequence	AUGUSTUS	exon	4542796	4542915	.	-	.	ID=g5127.t1.exon2;Parent=g5127.t1;
JASKUP010000019.1_Trichopoda_pennipes_isolate_NS2899_ptg000019l,_whole_genome_shotgun_sequence	AUGUSTUS	intron	4542916	4549912	1	-	.	ID=g5127.t1.intron2;Parent=g5127.t1;
JASKUP010000019.1_Trichopoda_pennipes_isolate_NS2899_ptg000019l,_whole_genome_shotgun_sequence	AUGUSTUS	CDS	4549913	4550039	0.89	-	1	ID=g5127.t1.CDS3;Parent=g5127.t1;
JASKUP010000019.1_Trichopoda_pennipes_isolate_NS2899_ptg000019l,_whole_genome_shotgun_sequence	AUGUSTUS	exon	4549913	4550039	.	-	.	ID=g5127.t1.exon3;Parent=g5127.t1;
JASKUP010000019.1_Trichopoda_pennipes_isolate_NS2899_ptg000019l,_whole_genome_shotgun_sequence	AUGUSTUS	intron	4550040	4551388	0.82	-	.	ID=g5127.t1.intron3;Parent=g5127.t1;
JASKUP010000019.1_Trichopoda_pennipes_isolate_NS2899_ptg000019l,_whole_genome_shotgun_sequence	AUGUSTUS	CDS	4551389	4551474	0.82	-	0	ID=g5127.t1.CDS4;Parent=g5127.t1;
JASKUP010000019.1_Trichopoda_pennipes_isolate_NS2899_ptg000019l,_whole_genome_shotgun_sequence	AUGUSTUS	exon	4551389	4551474	.	-	.	ID=g5127.t1.exon4;Parent=g5127.t1;
JASKUP010000019.1_Trichopoda_pennipes_isolate_NS2899_ptg000019l,_whole_genome_shotgun_sequence	AUGUSTUS	intron	4551475	4551646	0.84	-	.	ID=g5127.t1.intron4;Parent=g5127.t1;
JASKUP010000019.1_Trichopoda_pennipes_isolate_NS2899_ptg000019l,_whole_genome_shotgun_sequence	AUGUSTUS	CDS	4551647	4551787	0.45	-	0	ID=g5127.t1.CDS5;Parent=g5127.t1;
JASKUP010000019.1_Trichopoda_pennipes_isolate_NS2899_ptg000019l,_whole_genome_shotgun_sequence	AUGUSTUS	exon	4551647	4551787	.	-	.	ID=g5127.t1.exon5;Parent=g5127.t1;
JASKUP010000019.1_Trichopoda_pennipes_isolate_NS2899_ptg000019l,_whole_genome_shotgun_sequence	AUGUSTUS	start_codon	4551785	4551787	.	-	0	ID=g5127.t1.start1;Parent=g5127.t1;
JASKUP010000019.1_Trichopoda_pennipes_isolate_NS2899_ptg000019l,_whole_genome_shotgun_sequence	AUGUSTUS	gene	4559673	4560002	.	-	.	ID=g5128;
JASKUP010000019.1_Trichopoda_pennipes_isolate_NS2899_ptg000019l,_whole_genome_shotgun_sequence	AUGUSTUS	mRNA	4559673	4560002	1	-	.	ID=g5128.t1;Parent=g5128;
JASKUP010000019.1_Trichopoda_pennipes_isolate_NS2899_ptg000019l,_whole_genome_shotgun_sequence	AUGUSTUS	stop_codon	4559673	4559675	.	-	0	ID=g5128.t1.stop1;Parent=g5128.t1;
JASKUP010000019.1_Trichopoda_pennipes_isolate_NS2899_ptg000019l,_whole_genome_shotgun_sequence	AUGUSTUS	CDS	4559673	4560002	1	-	0	ID=g5128.t1.CDS1;Parent=g5128.t1;
JASKUP010000019.1_Trichopoda_pennipes_isolate_NS2899_ptg000019l,_whole_genome_shotgun_sequence	AUGUSTUS	exon	4559673	4560002	.	-	.	ID=g5128.t1.exon1;Parent=g5128.t1;
JASKUP010000019.1_Trichopoda_pennipes_isolate_NS2899_ptg000019l,_whole_genome_shotgun_sequence	AUGUSTUS	start_codon	4560000	4560002	.	-	0	ID=g5128.t1.start1;Parent=g5128.t1;
JASKUP010000019.1_Trichopoda_pennipes_isolate_NS2899_ptg000019l,_whole_genome_shotgun_sequence	AUGUSTUS	gene	4600513	4602668	.	+	.	ID=g5129;
JASKUP010000019.1_Trichopoda_pennipes_isolate_NS2899_ptg000019l,_whole_genome_shotgun_sequence	AUGUSTUS	mRNA	4600513	4602668	0.99	+	.	ID=g5129.t1;Parent=g5129;
JASKUP010000019.1_Trichopoda_pennipes_isolate_NS2899_ptg000019l,_whole_genome_shotgun_sequence	AUGUSTUS	start_codon	4600513	4600515	.	+	0	ID=g5129.t1.start1;Parent=g5129.t1;
JASKUP010000019.1_Trichopoda_pennipes_isolate_NS2899_ptg000019l,_whole_genome_shotgun_sequence	AUGUSTUS	CDS	4600513	4600542	1	+	0	ID=g5129.t1.CDS1;Parent=g5129.t1;
JASKUP010000019.1_Trichopoda_pennipes_isolate_NS2899_ptg000019l,_whole_genome_shotgun_sequence	AUGUSTUS	exon	4600513	4600542	.	+	.	ID=g5129.t1.exon1;Parent=g5129.t1;
JASKUP010000019.1_Trichopoda_pennipes_isolate_NS2899_ptg000019l,_whole_genome_shotgun_sequence	AUGUSTUS	intron	4600543	4600612	0.99	+	.	ID=g5129.t1.intron1;Parent=g5129.t1;
JASKUP010000019.1_Trichopoda_pennipes_isolate_NS2899_ptg000019l,_whole_genome_shotgun_sequence	AUGUSTUS	CDS	4600613	4600725	0.99	+	0	ID=g5129.t1.CDS2;Parent=g5129.t1;
JASKUP010000019.1_Trichopoda_pennipes_isolate_NS2899_ptg000019l,_whole_genome_shotgun_sequence	AUGUSTUS	exon	4600613	4600725	.	+	.	ID=g5129.t1.exon2;Parent=g5129.t1;
JASKUP010000019.1_Trichopoda_pennipes_isolate_NS2899_ptg000019l,_whole_genome_shotgun_sequence	AUGUSTUS	intron	4600726	4601176	1	+	.	ID=g5129.t1.intron2;Parent=g5129.t1;
JASKUP010000019.1_Trichopoda_pennipes_isolate_NS2899_ptg000019l,_whole_genome_shotgun_sequence	AUGUSTUS	CDS	4601177	4602668	1	+	1	ID=g5129.t1.CDS3;Parent=g5129.t1;
JASKUP010000019.1_Trichopoda_pennipes_isolate_NS2899_ptg000019l,_whole_genome_shotgun_sequence	AUGUSTUS	exon	4601177	4602668	.	+	.	ID=g5129.t1.exon3;Parent=g5129.t1;
JASKUP010000019.1_Trichopoda_pennipes_isolate_NS2899_ptg000019l,_whole_genome_shotgun_sequence	AUGUSTUS	stop_codon	4602666	4602668	.	+	0	ID=g5129.t1.stop1;Parent=g5129.t1;
JASKUP010000019.1_Trichopoda_pennipes_isolate_NS2899_ptg000019l,_whole_genome_shotgun_sequence	AUGUSTUS	gene	4617389	4618255	.	-	.	ID=g5130;
JASKUP010000019.1_Trichopoda_pennipes_isolate_NS2899_ptg000019l,_whole_genome_shotgun_sequence	AUGUSTUS	mRNA	4617389	4618255	1	-	.	ID=g5130.t1;Parent=g5130;
JASKUP010000019.1_Trichopoda_pennipes_isolate_NS2899_ptg000019l,_whole_genome_shotgun_sequence	AUGUSTUS	stop_codon	4617389	4617391	.	-	0	ID=g5130.t1.stop1;Parent=g5130.t1;
JASKUP010000019.1_Trichopoda_pennipes_isolate_NS2899_ptg000019l,_whole_genome_shotgun_sequence	AUGUSTUS	CDS	4617389	4618255	1	-	0	ID=g5130.t1.CDS1;Parent=g5130.t1;
JASKUP010000019.1_Trichopoda_pennipes_isolate_NS2899_ptg000019l,_whole_genome_shotgun_sequence	AUGUSTUS	exon	4617389	4618255	.	-	.	ID=g5130.t1.exon1;Parent=g5130.t1;
JASKUP010000019.1_Trichopoda_pennipes_isolate_NS2899_ptg000019l,_whole_genome_shotgun_sequence	AUGUSTUS	start_codon	4618253	4618255	.	-	0	ID=g5130.t1.start1;Parent=g5130.t1;
JASKUP010000019.1_Trichopoda_pennipes_isolate_NS2899_ptg000019l,_whole_genome_shotgun_sequence	AUGUSTUS	gene	4625404	4625877	.	-	.	ID=g5131;
JASKUP010000019.1_Trichopoda_pennipes_isolate_NS2899_ptg000019l,_whole_genome_shotgun_sequence	AUGUSTUS	mRNA	4625404	4625877	1	-	.	ID=g5131.t1;Parent=g5131;
JASKUP010000019.1_Trichopoda_pennipes_isolate_NS2899_ptg000019l,_whole_genome_shotgun_sequence	AUGUSTUS	stop_codon	4625404	4625406	.	-	0	ID=g5131.t1.stop1;Parent=g5131.t1;
JASKUP010000019.1_Trichopoda_pennipes_isolate_NS2899_ptg000019l,_whole_genome_shotgun_sequence	AUGUSTUS	CDS	4625404	4625877	1	-	0	ID=g5131.t1.CDS1;Parent=g5131.t1;
JASKUP010000019.1_Trichopoda_pennipes_isolate_NS2899_ptg000019l,_whole_genome_shotgun_sequence	AUGUSTUS	exon	4625404	4625877	.	-	.	ID=g5131.t1.exon1;Parent=g5131.t1;
JASKUP010000019.1_Trichopoda_pennipes_isolate_NS2899_ptg000019l,_whole_genome_shotgun_sequence	AUGUSTUS	start_codon	4625875	4625877	.	-	0	ID=g5131.t1.start1;Parent=g5131.t1;
JASKUP010000019.1_Trichopoda_pennipes_isolate_NS2899_ptg000019l,_whole_genome_shotgun_sequence	AUGUSTUS	gene	4626012	4627230	.	-	.	ID=g5132;
JASKUP010000019.1_Trichopoda_pennipes_isolate_NS2899_ptg000019l,_whole_genome_shotgun_sequence	AUGUSTUS	mRNA	4626012	4626654	0.57	-	.	ID=g5132.t1;Parent=g5132;
JASKUP010000019.1_Trichopoda_pennipes_isolate_NS2899_ptg000019l,_whole_genome_shotgun_sequence	AUGUSTUS	stop_codon	4626012	4626014	.	-	0	ID=g5132.t1.stop1;Parent=g5132.t1;
JASKUP010000019.1_Trichopoda_pennipes_isolate_NS2899_ptg000019l,_whole_genome_shotgun_sequence	AUGUSTUS	CDS	4626012	4626215	0.58	-	0	ID=g5132.t1.CDS1;Parent=g5132.t1;
JASKUP010000019.1_Trichopoda_pennipes_isolate_NS2899_ptg000019l,_whole_genome_shotgun_sequence	AUGUSTUS	exon	4626012	4626215	.	-	.	ID=g5132.t1.exon1;Parent=g5132.t1;
JASKUP010000019.1_Trichopoda_pennipes_isolate_NS2899_ptg000019l,_whole_genome_shotgun_sequence	AUGUSTUS	intron	4626216	4626393	0.58	-	.	ID=g5132.t1.intron1;Parent=g5132.t1;
JASKUP010000019.1_Trichopoda_pennipes_isolate_NS2899_ptg000019l,_whole_genome_shotgun_sequence	AUGUSTUS	CDS	4626394	4626654	0.92	-	0	ID=g5132.t1.CDS2;Parent=g5132.t1;
JASKUP010000019.1_Trichopoda_pennipes_isolate_NS2899_ptg000019l,_whole_genome_shotgun_sequence	AUGUSTUS	exon	4626394	4626654	.	-	.	ID=g5132.t1.exon2;Parent=g5132.t1;
JASKUP010000019.1_Trichopoda_pennipes_isolate_NS2899_ptg000019l,_whole_genome_shotgun_sequence	AUGUSTUS	start_codon	4626652	4626654	.	-	0	ID=g5132.t1.start1;Parent=g5132.t1;
JASKUP010000019.1_Trichopoda_pennipes_isolate_NS2899_ptg000019l,_whole_genome_shotgun_sequence	AUGUSTUS	mRNA	4626012	4627230	0.39	-	.	ID=g5132.t2;Parent=g5132;
JASKUP010000019.1_Trichopoda_pennipes_isolate_NS2899_ptg000019l,_whole_genome_shotgun_sequence	AUGUSTUS	stop_codon	4626012	4626014	.	-	0	ID=g5132.t2.stop1;Parent=g5132.t2;
JASKUP010000019.1_Trichopoda_pennipes_isolate_NS2899_ptg000019l,_whole_genome_shotgun_sequence	AUGUSTUS	CDS	4626012	4626149	0.39	-	0	ID=g5132.t2.CDS1;Parent=g5132.t2;
JASKUP010000019.1_Trichopoda_pennipes_isolate_NS2899_ptg000019l,_whole_genome_shotgun_sequence	AUGUSTUS	exon	4626012	4626149	.	-	.	ID=g5132.t2.exon1;Parent=g5132.t2;
JASKUP010000019.1_Trichopoda_pennipes_isolate_NS2899_ptg000019l,_whole_genome_shotgun_sequence	AUGUSTUS	intron	4626150	4626393	0.39	-	.	ID=g5132.t2.intron1;Parent=g5132.t2;
JASKUP010000019.1_Trichopoda_pennipes_isolate_NS2899_ptg000019l,_whole_genome_shotgun_sequence	AUGUSTUS	CDS	4626394	4627230	0.82	-	0	ID=g5132.t2.CDS2;Parent=g5132.t2;
JASKUP010000019.1_Trichopoda_pennipes_isolate_NS2899_ptg000019l,_whole_genome_shotgun_sequence	AUGUSTUS	exon	4626394	4627230	.	-	.	ID=g5132.t2.exon2;Parent=g5132.t2;
JASKUP010000019.1_Trichopoda_pennipes_isolate_NS2899_ptg000019l,_whole_genome_shotgun_sequence	AUGUSTUS	start_codon	4627228	4627230	.	-	0	ID=g5132.t2.start1;Parent=g5132.t2;
JASKUP010000019.1_Trichopoda_pennipes_isolate_NS2899_ptg000019l,_whole_genome_shotgun_sequence	AUGUSTUS	gene	4627889	4628209	.	-	.	ID=g5133;
JASKUP010000019.1_Trichopoda_pennipes_isolate_NS2899_ptg000019l,_whole_genome_shotgun_sequence	AUGUSTUS	mRNA	4627889	4628209	1	-	.	ID=g5133.t1;Parent=g5133;
JASKUP010000019.1_Trichopoda_pennipes_isolate_NS2899_ptg000019l,_whole_genome_shotgun_sequence	AUGUSTUS	stop_codon	4627889	4627891	.	-	0	ID=g5133.t1.stop1;Parent=g5133.t1;
JASKUP010000019.1_Trichopoda_pennipes_isolate_NS2899_ptg000019l,_whole_genome_shotgun_sequence	AUGUSTUS	CDS	4627889	4628209	1	-	0	ID=g5133.t1.CDS1;Parent=g5133.t1;
JASKUP010000019.1_Trichopoda_pennipes_isolate_NS2899_ptg000019l,_whole_genome_shotgun_sequence	AUGUSTUS	exon	4627889	4628209	.	-	.	ID=g5133.t1.exon1;Parent=g5133.t1;
JASKUP010000019.1_Trichopoda_pennipes_isolate_NS2899_ptg000019l,_whole_genome_shotgun_sequence	AUGUSTUS	start_codon	4628207	4628209	.	-	0	ID=g5133.t1.start1;Parent=g5133.t1;
JASKUP010000019.1_Trichopoda_pennipes_isolate_NS2899_ptg000019l,_whole_genome_shotgun_sequence	AUGUSTUS	gene	4632013	4638042	.	-	.	ID=g5134;
JASKUP010000019.1_Trichopoda_pennipes_isolate_NS2899_ptg000019l,_whole_genome_shotgun_sequence	AUGUSTUS	mRNA	4637503	4638042	0.87	-	.	ID=g5134.t1;Parent=g5134;
JASKUP010000019.1_Trichopoda_pennipes_isolate_NS2899_ptg000019l,_whole_genome_shotgun_sequence	AUGUSTUS	stop_codon	4637503	4637505	.	-	0	ID=g5134.t1.stop1;Parent=g5134.t1;
JASKUP010000019.1_Trichopoda_pennipes_isolate_NS2899_ptg000019l,_whole_genome_shotgun_sequence	AUGUSTUS	CDS	4637503	4638042	0.87	-	0	ID=g5134.t1.CDS1;Parent=g5134.t1;
JASKUP010000019.1_Trichopoda_pennipes_isolate_NS2899_ptg000019l,_whole_genome_shotgun_sequence	AUGUSTUS	exon	4637503	4638042	.	-	.	ID=g5134.t1.exon1;Parent=g5134.t1;
JASKUP010000019.1_Trichopoda_pennipes_isolate_NS2899_ptg000019l,_whole_genome_shotgun_sequence	AUGUSTUS	start_codon	4638040	4638042	.	-	0	ID=g5134.t1.start1;Parent=g5134.t1;
JASKUP010000019.1_Trichopoda_pennipes_isolate_NS2899_ptg000019l,_whole_genome_shotgun_sequence	AUGUSTUS	mRNA	4632013	4638042	0.33	-	.	ID=g5134.t2;Parent=g5134;
JASKUP010000019.1_Trichopoda_pennipes_isolate_NS2899_ptg000019l,_whole_genome_shotgun_sequence	AUGUSTUS	stop_codon	4632013	4632015	.	-	0	ID=g5134.t2.stop1;Parent=g5134.t2;
JASKUP010000019.1_Trichopoda_pennipes_isolate_NS2899_ptg000019l,_whole_genome_shotgun_sequence	AUGUSTUS	CDS	4632013	4632264	0.33	-	0	ID=g5134.t2.CDS1;Parent=g5134.t2;
JASKUP010000019.1_Trichopoda_pennipes_isolate_NS2899_ptg000019l,_whole_genome_shotgun_sequence	AUGUSTUS	exon	4632013	4632264	.	-	.	ID=g5134.t2.exon1;Parent=g5134.t2;
JASKUP010000019.1_Trichopoda_pennipes_isolate_NS2899_ptg000019l,_whole_genome_shotgun_sequence	AUGUSTUS	intron	4632265	4637835	0.34	-	.	ID=g5134.t2.intron1;Parent=g5134.t2;
JASKUP010000019.1_Trichopoda_pennipes_isolate_NS2899_ptg000019l,_whole_genome_shotgun_sequence	AUGUSTUS	CDS	4637836	4638042	0.38	-	0	ID=g5134.t2.CDS2;Parent=g5134.t2;
JASKUP010000019.1_Trichopoda_pennipes_isolate_NS2899_ptg000019l,_whole_genome_shotgun_sequence	AUGUSTUS	exon	4637836	4638042	.	-	.	ID=g5134.t2.exon2;Parent=g5134.t2;
JASKUP010000019.1_Trichopoda_pennipes_isolate_NS2899_ptg000019l,_whole_genome_shotgun_sequence	AUGUSTUS	start_codon	4638040	4638042	.	-	0	ID=g5134.t2.start1;Parent=g5134.t2;
JASKUP010000019.1_Trichopoda_pennipes_isolate_NS2899_ptg000019l,_whole_genome_shotgun_sequence	AUGUSTUS	gene	4642723	4643643	.	-	.	ID=g5135;
JASKUP010000019.1_Trichopoda_pennipes_isolate_NS2899_ptg000019l,_whole_genome_shotgun_sequence	AUGUSTUS	mRNA	4642723	4643643	1	-	.	ID=g5135.t1;Parent=g5135;
JASKUP010000019.1_Trichopoda_pennipes_isolate_NS2899_ptg000019l,_whole_genome_shotgun_sequence	AUGUSTUS	stop_codon	4642723	4642725	.	-	0	ID=g5135.t1.stop1;Parent=g5135.t1;
JASKUP010000019.1_Trichopoda_pennipes_isolate_NS2899_ptg000019l,_whole_genome_shotgun_sequence	AUGUSTUS	CDS	4642723	4643643	1	-	0	ID=g5135.t1.CDS1;Parent=g5135.t1;
JASKUP010000019.1_Trichopoda_pennipes_isolate_NS2899_ptg000019l,_whole_genome_shotgun_sequence	AUGUSTUS	exon	4642723	4643643	.	-	.	ID=g5135.t1.exon1;Parent=g5135.t1;
JASKUP010000019.1_Trichopoda_pennipes_isolate_NS2899_ptg000019l,_whole_genome_shotgun_sequence	AUGUSTUS	start_codon	4643641	4643643	.	-	0	ID=g5135.t1.start1;Parent=g5135.t1;
JASKUP010000019.1_Trichopoda_pennipes_isolate_NS2899_ptg000019l,_whole_genome_shotgun_sequence	AUGUSTUS	gene	4655131	4663689	.	-	.	ID=g5136;
JASKUP010000019.1_Trichopoda_pennipes_isolate_NS2899_ptg000019l,_whole_genome_shotgun_sequence	AUGUSTUS	mRNA	4655131	4663689	0.43	-	.	ID=g5136.t1;Parent=g5136;
JASKUP010000019.1_Trichopoda_pennipes_isolate_NS2899_ptg000019l,_whole_genome_shotgun_sequence	AUGUSTUS	stop_codon	4655131	4655133	.	-	0	ID=g5136.t1.stop1;Parent=g5136.t1;
JASKUP010000019.1_Trichopoda_pennipes_isolate_NS2899_ptg000019l,_whole_genome_shotgun_sequence	AUGUSTUS	CDS	4655131	4655362	0.82	-	1	ID=g5136.t1.CDS1;Parent=g5136.t1;
JASKUP010000019.1_Trichopoda_pennipes_isolate_NS2899_ptg000019l,_whole_genome_shotgun_sequence	AUGUSTUS	exon	4655131	4655362	.	-	.	ID=g5136.t1.exon1;Parent=g5136.t1;
JASKUP010000019.1_Trichopoda_pennipes_isolate_NS2899_ptg000019l,_whole_genome_shotgun_sequence	AUGUSTUS	intron	4655363	4655419	1	-	.	ID=g5136.t1.intron1;Parent=g5136.t1;
JASKUP010000019.1_Trichopoda_pennipes_isolate_NS2899_ptg000019l,_whole_genome_shotgun_sequence	AUGUSTUS	CDS	4655420	4656043	1	-	1	ID=g5136.t1.CDS2;Parent=g5136.t1;
JASKUP010000019.1_Trichopoda_pennipes_isolate_NS2899_ptg000019l,_whole_genome_shotgun_sequence	AUGUSTUS	exon	4655420	4656043	.	-	.	ID=g5136.t1.exon2;Parent=g5136.t1;
JASKUP010000019.1_Trichopoda_pennipes_isolate_NS2899_ptg000019l,_whole_genome_shotgun_sequence	AUGUSTUS	intron	4656044	4663630	0.53	-	.	ID=g5136.t1.intron2;Parent=g5136.t1;
JASKUP010000019.1_Trichopoda_pennipes_isolate_NS2899_ptg000019l,_whole_genome_shotgun_sequence	AUGUSTUS	CDS	4663631	4663689	0.53	-	0	ID=g5136.t1.CDS3;Parent=g5136.t1;
JASKUP010000019.1_Trichopoda_pennipes_isolate_NS2899_ptg000019l,_whole_genome_shotgun_sequence	AUGUSTUS	exon	4663631	4663689	.	-	.	ID=g5136.t1.exon3;Parent=g5136.t1;
JASKUP010000019.1_Trichopoda_pennipes_isolate_NS2899_ptg000019l,_whole_genome_shotgun_sequence	AUGUSTUS	start_codon	4663687	4663689	.	-	0	ID=g5136.t1.start1;Parent=g5136.t1;
JASKUP010000019.1_Trichopoda_pennipes_isolate_NS2899_ptg000019l,_whole_genome_shotgun_sequence	AUGUSTUS	gene	4671051	4671620	.	-	.	ID=g5137;
JASKUP010000019.1_Trichopoda_pennipes_isolate_NS2899_ptg000019l,_whole_genome_shotgun_sequence	AUGUSTUS	mRNA	4671051	4671620	1	-	.	ID=g5137.t1;Parent=g5137;
JASKUP010000019.1_Trichopoda_pennipes_isolate_NS2899_ptg000019l,_whole_genome_shotgun_sequence	AUGUSTUS	stop_codon	4671051	4671053	.	-	0	ID=g5137.t1.stop1;Parent=g5137.t1;
JASKUP010000019.1_Trichopoda_pennipes_isolate_NS2899_ptg000019l,_whole_genome_shotgun_sequence	AUGUSTUS	CDS	4671051	4671620	1	-	0	ID=g5137.t1.CDS1;Parent=g5137.t1;
JASKUP010000019.1_Trichopoda_pennipes_isolate_NS2899_ptg000019l,_whole_genome_shotgun_sequence	AUGUSTUS	exon	4671051	4671620	.	-	.	ID=g5137.t1.exon1;Parent=g5137.t1;
JASKUP010000019.1_Trichopoda_pennipes_isolate_NS2899_ptg000019l,_whole_genome_shotgun_sequence	AUGUSTUS	start_codon	4671618	4671620	.	-	0	ID=g5137.t1.start1;Parent=g5137.t1;
JASKUP010000019.1_Trichopoda_pennipes_isolate_NS2899_ptg000019l,_whole_genome_shotgun_sequence	AUGUSTUS	gene	4684820	4685573	.	-	.	ID=g5138;
JASKUP010000019.1_Trichopoda_pennipes_isolate_NS2899_ptg000019l,_whole_genome_shotgun_sequence	AUGUSTUS	mRNA	4684820	4685573	1	-	.	ID=g5138.t1;Parent=g5138;
JASKUP010000019.1_Trichopoda_pennipes_isolate_NS2899_ptg000019l,_whole_genome_shotgun_sequence	AUGUSTUS	stop_codon	4684820	4684822	.	-	0	ID=g5138.t1.stop1;Parent=g5138.t1;
JASKUP010000019.1_Trichopoda_pennipes_isolate_NS2899_ptg000019l,_whole_genome_shotgun_sequence	AUGUSTUS	CDS	4684820	4684945	1	-	0	ID=g5138.t1.CDS1;Parent=g5138.t1;
JASKUP010000019.1_Trichopoda_pennipes_isolate_NS2899_ptg000019l,_whole_genome_shotgun_sequence	AUGUSTUS	exon	4684820	4684945	.	-	.	ID=g5138.t1.exon1;Parent=g5138.t1;
JASKUP010000019.1_Trichopoda_pennipes_isolate_NS2899_ptg000019l,_whole_genome_shotgun_sequence	AUGUSTUS	intron	4684946	4685189	1	-	.	ID=g5138.t1.intron1;Parent=g5138.t1;
JASKUP010000019.1_Trichopoda_pennipes_isolate_NS2899_ptg000019l,_whole_genome_shotgun_sequence	AUGUSTUS	CDS	4685190	4685573	1	-	0	ID=g5138.t1.CDS2;Parent=g5138.t1;
JASKUP010000019.1_Trichopoda_pennipes_isolate_NS2899_ptg000019l,_whole_genome_shotgun_sequence	AUGUSTUS	exon	4685190	4685573	.	-	.	ID=g5138.t1.exon2;Parent=g5138.t1;
JASKUP010000019.1_Trichopoda_pennipes_isolate_NS2899_ptg000019l,_whole_genome_shotgun_sequence	AUGUSTUS	start_codon	4685571	4685573	.	-	0	ID=g5138.t1.start1;Parent=g5138.t1;
JASKUP010000019.1_Trichopoda_pennipes_isolate_NS2899_ptg000019l,_whole_genome_shotgun_sequence	AUGUSTUS	gene	4703778	4705967	.	-	.	ID=g5139;
JASKUP010000019.1_Trichopoda_pennipes_isolate_NS2899_ptg000019l,_whole_genome_shotgun_sequence	AUGUSTUS	mRNA	4703778	4705967	0.67	-	.	ID=g5139.t1;Parent=g5139;
JASKUP010000019.1_Trichopoda_pennipes_isolate_NS2899_ptg000019l,_whole_genome_shotgun_sequence	AUGUSTUS	stop_codon	4703778	4703780	.	-	0	ID=g5139.t1.stop1;Parent=g5139.t1;
JASKUP010000019.1_Trichopoda_pennipes_isolate_NS2899_ptg000019l,_whole_genome_shotgun_sequence	AUGUSTUS	CDS	4703778	4704332	0.99	-	0	ID=g5139.t1.CDS1;Parent=g5139.t1;
JASKUP010000019.1_Trichopoda_pennipes_isolate_NS2899_ptg000019l,_whole_genome_shotgun_sequence	AUGUSTUS	exon	4703778	4704332	.	-	.	ID=g5139.t1.exon1;Parent=g5139.t1;
JASKUP010000019.1_Trichopoda_pennipes_isolate_NS2899_ptg000019l,_whole_genome_shotgun_sequence	AUGUSTUS	intron	4704333	4705934	0.67	-	.	ID=g5139.t1.intron1;Parent=g5139.t1;
JASKUP010000019.1_Trichopoda_pennipes_isolate_NS2899_ptg000019l,_whole_genome_shotgun_sequence	AUGUSTUS	CDS	4705935	4705967	0.67	-	0	ID=g5139.t1.CDS2;Parent=g5139.t1;
JASKUP010000019.1_Trichopoda_pennipes_isolate_NS2899_ptg000019l,_whole_genome_shotgun_sequence	AUGUSTUS	exon	4705935	4705967	.	-	.	ID=g5139.t1.exon2;Parent=g5139.t1;
JASKUP010000019.1_Trichopoda_pennipes_isolate_NS2899_ptg000019l,_whole_genome_shotgun_sequence	AUGUSTUS	start_codon	4705965	4705967	.	-	0	ID=g5139.t1.start1;Parent=g5139.t1;
JASKUP010000019.1_Trichopoda_pennipes_isolate_NS2899_ptg000019l,_whole_genome_shotgun_sequence	AUGUSTUS	gene	4730907	4731479	.	+	.	ID=g5140;
JASKUP010000019.1_Trichopoda_pennipes_isolate_NS2899_ptg000019l,_whole_genome_shotgun_sequence	AUGUSTUS	mRNA	4730907	4731479	0.86	+	.	ID=g5140.t1;Parent=g5140;
JASKUP010000019.1_Trichopoda_pennipes_isolate_NS2899_ptg000019l,_whole_genome_shotgun_sequence	AUGUSTUS	start_codon	4730907	4730909	.	+	0	ID=g5140.t1.start1;Parent=g5140.t1;
JASKUP010000019.1_Trichopoda_pennipes_isolate_NS2899_ptg000019l,_whole_genome_shotgun_sequence	AUGUSTUS	CDS	4730907	4731479	0.86	+	0	ID=g5140.t1.CDS1;Parent=g5140.t1;
JASKUP010000019.1_Trichopoda_pennipes_isolate_NS2899_ptg000019l,_whole_genome_shotgun_sequence	AUGUSTUS	exon	4730907	4731479	.	+	.	ID=g5140.t1.exon1;Parent=g5140.t1;
JASKUP010000019.1_Trichopoda_pennipes_isolate_NS2899_ptg000019l,_whole_genome_shotgun_sequence	AUGUSTUS	stop_codon	4731477	4731479	.	+	0	ID=g5140.t1.stop1;Parent=g5140.t1;
JASKUP010000019.1_Trichopoda_pennipes_isolate_NS2899_ptg000019l,_whole_genome_shotgun_sequence	AUGUSTUS	gene	4732270	4733389	.	+	.	ID=g5141;
JASKUP010000019.1_Trichopoda_pennipes_isolate_NS2899_ptg000019l,_whole_genome_shotgun_sequence	AUGUSTUS	mRNA	4732270	4733389	0.38	+	.	ID=g5141.t1;Parent=g5141;
JASKUP010000019.1_Trichopoda_pennipes_isolate_NS2899_ptg000019l,_whole_genome_shotgun_sequence	AUGUSTUS	start_codon	4732270	4732272	.	+	0	ID=g5141.t1.start1;Parent=g5141.t1;
JASKUP010000019.1_Trichopoda_pennipes_isolate_NS2899_ptg000019l,_whole_genome_shotgun_sequence	AUGUSTUS	CDS	4732270	4732656	0.38	+	0	ID=g5141.t1.CDS1;Parent=g5141.t1;
JASKUP010000019.1_Trichopoda_pennipes_isolate_NS2899_ptg000019l,_whole_genome_shotgun_sequence	AUGUSTUS	exon	4732270	4732656	.	+	.	ID=g5141.t1.exon1;Parent=g5141.t1;
JASKUP010000019.1_Trichopoda_pennipes_isolate_NS2899_ptg000019l,_whole_genome_shotgun_sequence	AUGUSTUS	intron	4732657	4732726	0.89	+	.	ID=g5141.t1.intron1;Parent=g5141.t1;
JASKUP010000019.1_Trichopoda_pennipes_isolate_NS2899_ptg000019l,_whole_genome_shotgun_sequence	AUGUSTUS	CDS	4732727	4733389	0.97	+	0	ID=g5141.t1.CDS2;Parent=g5141.t1;
JASKUP010000019.1_Trichopoda_pennipes_isolate_NS2899_ptg000019l,_whole_genome_shotgun_sequence	AUGUSTUS	exon	4732727	4733389	.	+	.	ID=g5141.t1.exon2;Parent=g5141.t1;
JASKUP010000019.1_Trichopoda_pennipes_isolate_NS2899_ptg000019l,_whole_genome_shotgun_sequence	AUGUSTUS	stop_codon	4733387	4733389	.	+	0	ID=g5141.t1.stop1;Parent=g5141.t1;
JASKUP010000019.1_Trichopoda_pennipes_isolate_NS2899_ptg000019l,_whole_genome_shotgun_sequence	AUGUSTUS	gene	4750997	4758899	.	+	.	ID=g5142;
JASKUP010000019.1_Trichopoda_pennipes_isolate_NS2899_ptg000019l,_whole_genome_shotgun_sequence	AUGUSTUS	mRNA	4750997	4758899	0.56	+	.	ID=g5142.t1;Parent=g5142;
JASKUP010000019.1_Trichopoda_pennipes_isolate_NS2899_ptg000019l,_whole_genome_shotgun_sequence	AUGUSTUS	start_codon	4750997	4750999	.	+	0	ID=g5142.t1.start1;Parent=g5142.t1;
JASKUP010000019.1_Trichopoda_pennipes_isolate_NS2899_ptg000019l,_whole_genome_shotgun_sequence	AUGUSTUS	CDS	4750997	4751179	1	+	0	ID=g5142.t1.CDS1;Parent=g5142.t1;
JASKUP010000019.1_Trichopoda_pennipes_isolate_NS2899_ptg000019l,_whole_genome_shotgun_sequence	AUGUSTUS	exon	4750997	4751179	.	+	.	ID=g5142.t1.exon1;Parent=g5142.t1;
JASKUP010000019.1_Trichopoda_pennipes_isolate_NS2899_ptg000019l,_whole_genome_shotgun_sequence	AUGUSTUS	intron	4751180	4755611	1	+	.	ID=g5142.t1.intron1;Parent=g5142.t1;
JASKUP010000019.1_Trichopoda_pennipes_isolate_NS2899_ptg000019l,_whole_genome_shotgun_sequence	AUGUSTUS	CDS	4755612	4756154	1	+	0	ID=g5142.t1.CDS2;Parent=g5142.t1;
JASKUP010000019.1_Trichopoda_pennipes_isolate_NS2899_ptg000019l,_whole_genome_shotgun_sequence	AUGUSTUS	exon	4755612	4756154	.	+	.	ID=g5142.t1.exon2;Parent=g5142.t1;
JASKUP010000019.1_Trichopoda_pennipes_isolate_NS2899_ptg000019l,_whole_genome_shotgun_sequence	AUGUSTUS	intron	4756155	4756210	1	+	.	ID=g5142.t1.intron2;Parent=g5142.t1;
JASKUP010000019.1_Trichopoda_pennipes_isolate_NS2899_ptg000019l,_whole_genome_shotgun_sequence	AUGUSTUS	CDS	4756211	4756398	0.83	+	0	ID=g5142.t1.CDS3;Parent=g5142.t1;
JASKUP010000019.1_Trichopoda_pennipes_isolate_NS2899_ptg000019l,_whole_genome_shotgun_sequence	AUGUSTUS	exon	4756211	4756398	.	+	.	ID=g5142.t1.exon3;Parent=g5142.t1;
JASKUP010000019.1_Trichopoda_pennipes_isolate_NS2899_ptg000019l,_whole_genome_shotgun_sequence	AUGUSTUS	intron	4756399	4758787	0.59	+	.	ID=g5142.t1.intron3;Parent=g5142.t1;
JASKUP010000019.1_Trichopoda_pennipes_isolate_NS2899_ptg000019l,_whole_genome_shotgun_sequence	AUGUSTUS	CDS	4758788	4758899	0.71	+	1	ID=g5142.t1.CDS4;Parent=g5142.t1;
JASKUP010000019.1_Trichopoda_pennipes_isolate_NS2899_ptg000019l,_whole_genome_shotgun_sequence	AUGUSTUS	exon	4758788	4758899	.	+	.	ID=g5142.t1.exon4;Parent=g5142.t1;
JASKUP010000019.1_Trichopoda_pennipes_isolate_NS2899_ptg000019l,_whole_genome_shotgun_sequence	AUGUSTUS	stop_codon	4758897	4758899	.	+	0	ID=g5142.t1.stop1;Parent=g5142.t1;
JASKUP010000019.1_Trichopoda_pennipes_isolate_NS2899_ptg000019l,_whole_genome_shotgun_sequence	AUGUSTUS	gene	4761188	4769050	.	+	.	ID=g5143;
JASKUP010000019.1_Trichopoda_pennipes_isolate_NS2899_ptg000019l,_whole_genome_shotgun_sequence	AUGUSTUS	mRNA	4761188	4769050	0.56	+	.	ID=g5143.t1;Parent=g5143;
JASKUP010000019.1_Trichopoda_pennipes_isolate_NS2899_ptg000019l,_whole_genome_shotgun_sequence	AUGUSTUS	start_codon	4761188	4761190	.	+	0	ID=g5143.t1.start1;Parent=g5143.t1;
JASKUP010000019.1_Trichopoda_pennipes_isolate_NS2899_ptg000019l,_whole_genome_shotgun_sequence	AUGUSTUS	CDS	4761188	4761370	1	+	0	ID=g5143.t1.CDS1;Parent=g5143.t1;
JASKUP010000019.1_Trichopoda_pennipes_isolate_NS2899_ptg000019l,_whole_genome_shotgun_sequence	AUGUSTUS	exon	4761188	4761370	.	+	.	ID=g5143.t1.exon1;Parent=g5143.t1;
JASKUP010000019.1_Trichopoda_pennipes_isolate_NS2899_ptg000019l,_whole_genome_shotgun_sequence	AUGUSTUS	intron	4761371	4765762	1	+	.	ID=g5143.t1.intron1;Parent=g5143.t1;
JASKUP010000019.1_Trichopoda_pennipes_isolate_NS2899_ptg000019l,_whole_genome_shotgun_sequence	AUGUSTUS	CDS	4765763	4766305	1	+	0	ID=g5143.t1.CDS2;Parent=g5143.t1;
JASKUP010000019.1_Trichopoda_pennipes_isolate_NS2899_ptg000019l,_whole_genome_shotgun_sequence	AUGUSTUS	exon	4765763	4766305	.	+	.	ID=g5143.t1.exon2;Parent=g5143.t1;
JASKUP010000019.1_Trichopoda_pennipes_isolate_NS2899_ptg000019l,_whole_genome_shotgun_sequence	AUGUSTUS	intron	4766306	4766361	1	+	.	ID=g5143.t1.intron2;Parent=g5143.t1;
JASKUP010000019.1_Trichopoda_pennipes_isolate_NS2899_ptg000019l,_whole_genome_shotgun_sequence	AUGUSTUS	CDS	4766362	4766549	0.81	+	0	ID=g5143.t1.CDS3;Parent=g5143.t1;
JASKUP010000019.1_Trichopoda_pennipes_isolate_NS2899_ptg000019l,_whole_genome_shotgun_sequence	AUGUSTUS	exon	4766362	4766549	.	+	.	ID=g5143.t1.exon3;Parent=g5143.t1;
JASKUP010000019.1_Trichopoda_pennipes_isolate_NS2899_ptg000019l,_whole_genome_shotgun_sequence	AUGUSTUS	intron	4766550	4768938	0.59	+	.	ID=g5143.t1.intron3;Parent=g5143.t1;
JASKUP010000019.1_Trichopoda_pennipes_isolate_NS2899_ptg000019l,_whole_genome_shotgun_sequence	AUGUSTUS	CDS	4768939	4769050	0.68	+	1	ID=g5143.t1.CDS4;Parent=g5143.t1;
JASKUP010000019.1_Trichopoda_pennipes_isolate_NS2899_ptg000019l,_whole_genome_shotgun_sequence	AUGUSTUS	exon	4768939	4769050	.	+	.	ID=g5143.t1.exon4;Parent=g5143.t1;
JASKUP010000019.1_Trichopoda_pennipes_isolate_NS2899_ptg000019l,_whole_genome_shotgun_sequence	AUGUSTUS	stop_codon	4769048	4769050	.	+	0	ID=g5143.t1.stop1;Parent=g5143.t1;
JASKUP010000019.1_Trichopoda_pennipes_isolate_NS2899_ptg000019l,_whole_genome_shotgun_sequence	AUGUSTUS	gene	4771339	4781900	.	+	.	ID=g5144;
JASKUP010000019.1_Trichopoda_pennipes_isolate_NS2899_ptg000019l,_whole_genome_shotgun_sequence	AUGUSTUS	mRNA	4771339	4781900	1	+	.	ID=g5144.t1;Parent=g5144;
JASKUP010000019.1_Trichopoda_pennipes_isolate_NS2899_ptg000019l,_whole_genome_shotgun_sequence	AUGUSTUS	start_codon	4771339	4771341	.	+	0	ID=g5144.t1.start1;Parent=g5144.t1;
JASKUP010000019.1_Trichopoda_pennipes_isolate_NS2899_ptg000019l,_whole_genome_shotgun_sequence	AUGUSTUS	CDS	4771339	4771521	1	+	0	ID=g5144.t1.CDS1;Parent=g5144.t1;
JASKUP010000019.1_Trichopoda_pennipes_isolate_NS2899_ptg000019l,_whole_genome_shotgun_sequence	AUGUSTUS	exon	4771339	4771521	.	+	.	ID=g5144.t1.exon1;Parent=g5144.t1;
JASKUP010000019.1_Trichopoda_pennipes_isolate_NS2899_ptg000019l,_whole_genome_shotgun_sequence	AUGUSTUS	intron	4771522	4775953	1	+	.	ID=g5144.t1.intron1;Parent=g5144.t1;
JASKUP010000019.1_Trichopoda_pennipes_isolate_NS2899_ptg000019l,_whole_genome_shotgun_sequence	AUGUSTUS	CDS	4775954	4776496	1	+	0	ID=g5144.t1.CDS2;Parent=g5144.t1;
JASKUP010000019.1_Trichopoda_pennipes_isolate_NS2899_ptg000019l,_whole_genome_shotgun_sequence	AUGUSTUS	exon	4775954	4776496	.	+	.	ID=g5144.t1.exon2;Parent=g5144.t1;
JASKUP010000019.1_Trichopoda_pennipes_isolate_NS2899_ptg000019l,_whole_genome_shotgun_sequence	AUGUSTUS	intron	4776497	4776552	1	+	.	ID=g5144.t1.intron2;Parent=g5144.t1;
JASKUP010000019.1_Trichopoda_pennipes_isolate_NS2899_ptg000019l,_whole_genome_shotgun_sequence	AUGUSTUS	CDS	4776553	4776740	1	+	0	ID=g5144.t1.CDS3;Parent=g5144.t1;
JASKUP010000019.1_Trichopoda_pennipes_isolate_NS2899_ptg000019l,_whole_genome_shotgun_sequence	AUGUSTUS	exon	4776553	4776740	.	+	.	ID=g5144.t1.exon3;Parent=g5144.t1;
JASKUP010000019.1_Trichopoda_pennipes_isolate_NS2899_ptg000019l,_whole_genome_shotgun_sequence	AUGUSTUS	intron	4776741	4780474	1	+	.	ID=g5144.t1.intron3;Parent=g5144.t1;
JASKUP010000019.1_Trichopoda_pennipes_isolate_NS2899_ptg000019l,_whole_genome_shotgun_sequence	AUGUSTUS	CDS	4780475	4780569	1	+	1	ID=g5144.t1.CDS4;Parent=g5144.t1;
JASKUP010000019.1_Trichopoda_pennipes_isolate_NS2899_ptg000019l,_whole_genome_shotgun_sequence	AUGUSTUS	exon	4780475	4780569	.	+	.	ID=g5144.t1.exon4;Parent=g5144.t1;
JASKUP010000019.1_Trichopoda_pennipes_isolate_NS2899_ptg000019l,_whole_genome_shotgun_sequence	AUGUSTUS	intron	4780570	4781273	1	+	.	ID=g5144.t1.intron4;Parent=g5144.t1;
JASKUP010000019.1_Trichopoda_pennipes_isolate_NS2899_ptg000019l,_whole_genome_shotgun_sequence	AUGUSTUS	CDS	4781274	4781386	1	+	2	ID=g5144.t1.CDS5;Parent=g5144.t1;
JASKUP010000019.1_Trichopoda_pennipes_isolate_NS2899_ptg000019l,_whole_genome_shotgun_sequence	AUGUSTUS	exon	4781274	4781386	.	+	.	ID=g5144.t1.exon5;Parent=g5144.t1;
JASKUP010000019.1_Trichopoda_pennipes_isolate_NS2899_ptg000019l,_whole_genome_shotgun_sequence	AUGUSTUS	intron	4781387	4781447	1	+	.	ID=g5144.t1.intron5;Parent=g5144.t1;
JASKUP010000019.1_Trichopoda_pennipes_isolate_NS2899_ptg000019l,_whole_genome_shotgun_sequence	AUGUSTUS	CDS	4781448	4781900	1	+	0	ID=g5144.t1.CDS6;Parent=g5144.t1;
JASKUP010000019.1_Trichopoda_pennipes_isolate_NS2899_ptg000019l,_whole_genome_shotgun_sequence	AUGUSTUS	exon	4781448	4781900	.	+	.	ID=g5144.t1.exon6;Parent=g5144.t1;
JASKUP010000019.1_Trichopoda_pennipes_isolate_NS2899_ptg000019l,_whole_genome_shotgun_sequence	AUGUSTUS	stop_codon	4781898	4781900	.	+	0	ID=g5144.t1.stop1;Parent=g5144.t1;
JASKUP010000019.1_Trichopoda_pennipes_isolate_NS2899_ptg000019l,_whole_genome_shotgun_sequence	AUGUSTUS	gene	4798861	4799286	.	+	.	ID=g5145;
JASKUP010000019.1_Trichopoda_pennipes_isolate_NS2899_ptg000019l,_whole_genome_shotgun_sequence	AUGUSTUS	mRNA	4798861	4799286	1	+	.	ID=g5145.t1;Parent=g5145;
JASKUP010000019.1_Trichopoda_pennipes_isolate_NS2899_ptg000019l,_whole_genome_shotgun_sequence	AUGUSTUS	start_codon	4798861	4798863	.	+	0	ID=g5145.t1.start1;Parent=g5145.t1;
JASKUP010000019.1_Trichopoda_pennipes_isolate_NS2899_ptg000019l,_whole_genome_shotgun_sequence	AUGUSTUS	CDS	4798861	4799286	1	+	0	ID=g5145.t1.CDS1;Parent=g5145.t1;
JASKUP010000019.1_Trichopoda_pennipes_isolate_NS2899_ptg000019l,_whole_genome_shotgun_sequence	AUGUSTUS	exon	4798861	4799286	.	+	.	ID=g5145.t1.exon1;Parent=g5145.t1;
JASKUP010000019.1_Trichopoda_pennipes_isolate_NS2899_ptg000019l,_whole_genome_shotgun_sequence	AUGUSTUS	stop_codon	4799284	4799286	.	+	0	ID=g5145.t1.stop1;Parent=g5145.t1;
JASKUP010000019.1_Trichopoda_pennipes_isolate_NS2899_ptg000019l,_whole_genome_shotgun_sequence	AUGUSTUS	gene	4824093	4825858	.	-	.	ID=g5146;
JASKUP010000019.1_Trichopoda_pennipes_isolate_NS2899_ptg000019l,_whole_genome_shotgun_sequence	AUGUSTUS	mRNA	4824093	4825858	1	-	.	ID=g5146.t1;Parent=g5146;
JASKUP010000019.1_Trichopoda_pennipes_isolate_NS2899_ptg000019l,_whole_genome_shotgun_sequence	AUGUSTUS	stop_codon	4824093	4824095	.	-	0	ID=g5146.t1.stop1;Parent=g5146.t1;
JASKUP010000019.1_Trichopoda_pennipes_isolate_NS2899_ptg000019l,_whole_genome_shotgun_sequence	AUGUSTUS	CDS	4824093	4824336	1	-	1	ID=g5146.t1.CDS1;Parent=g5146.t1;
JASKUP010000019.1_Trichopoda_pennipes_isolate_NS2899_ptg000019l,_whole_genome_shotgun_sequence	AUGUSTUS	exon	4824093	4824336	.	-	.	ID=g5146.t1.exon1;Parent=g5146.t1;
JASKUP010000019.1_Trichopoda_pennipes_isolate_NS2899_ptg000019l,_whole_genome_shotgun_sequence	AUGUSTUS	intron	4824337	4824644	1	-	.	ID=g5146.t1.intron1;Parent=g5146.t1;
JASKUP010000019.1_Trichopoda_pennipes_isolate_NS2899_ptg000019l,_whole_genome_shotgun_sequence	AUGUSTUS	CDS	4824645	4825858	1	-	0	ID=g5146.t1.CDS2;Parent=g5146.t1;
JASKUP010000019.1_Trichopoda_pennipes_isolate_NS2899_ptg000019l,_whole_genome_shotgun_sequence	AUGUSTUS	exon	4824645	4825858	.	-	.	ID=g5146.t1.exon2;Parent=g5146.t1;
JASKUP010000019.1_Trichopoda_pennipes_isolate_NS2899_ptg000019l,_whole_genome_shotgun_sequence	AUGUSTUS	start_codon	4825856	4825858	.	-	0	ID=g5146.t1.start1;Parent=g5146.t1;
JASKUP010000019.1_Trichopoda_pennipes_isolate_NS2899_ptg000019l,_whole_genome_shotgun_sequence	AUGUSTUS	gene	4852133	4853059	.	+	.	ID=g5147;
JASKUP010000019.1_Trichopoda_pennipes_isolate_NS2899_ptg000019l,_whole_genome_shotgun_sequence	AUGUSTUS	mRNA	4852433	4853059	1	+	.	ID=g5147.t1;Parent=g5147;
JASKUP010000019.1_Trichopoda_pennipes_isolate_NS2899_ptg000019l,_whole_genome_shotgun_sequence	AUGUSTUS	start_codon	4852433	4852435	.	+	0	ID=g5147.t1.start1;Parent=g5147.t1;
JASKUP010000019.1_Trichopoda_pennipes_isolate_NS2899_ptg000019l,_whole_genome_shotgun_sequence	AUGUSTUS	CDS	4852433	4853059	1	+	0	ID=g5147.t1.CDS1;Parent=g5147.t1;
JASKUP010000019.1_Trichopoda_pennipes_isolate_NS2899_ptg000019l,_whole_genome_shotgun_sequence	AUGUSTUS	exon	4852433	4853059	.	+	.	ID=g5147.t1.exon1;Parent=g5147.t1;
JASKUP010000019.1_Trichopoda_pennipes_isolate_NS2899_ptg000019l,_whole_genome_shotgun_sequence	AUGUSTUS	stop_codon	4853057	4853059	.	+	0	ID=g5147.t1.stop1;Parent=g5147.t1;
JASKUP010000019.1_Trichopoda_pennipes_isolate_NS2899_ptg000019l,_whole_genome_shotgun_sequence	AUGUSTUS	mRNA	4852133	4853059	1	+	.	ID=g5147.t2;Parent=g5147;
JASKUP010000019.1_Trichopoda_pennipes_isolate_NS2899_ptg000019l,_whole_genome_shotgun_sequence	AUGUSTUS	start_codon	4852133	4852135	.	+	0	ID=g5147.t2.start1;Parent=g5147.t2;
JASKUP010000019.1_Trichopoda_pennipes_isolate_NS2899_ptg000019l,_whole_genome_shotgun_sequence	AUGUSTUS	CDS	4852133	4853059	1	+	0	ID=g5147.t2.CDS1;Parent=g5147.t2;
JASKUP010000019.1_Trichopoda_pennipes_isolate_NS2899_ptg000019l,_whole_genome_shotgun_sequence	AUGUSTUS	exon	4852133	4853059	.	+	.	ID=g5147.t2.exon1;Parent=g5147.t2;
JASKUP010000019.1_Trichopoda_pennipes_isolate_NS2899_ptg000019l,_whole_genome_shotgun_sequence	AUGUSTUS	stop_codon	4853057	4853059	.	+	0	ID=g5147.t2.stop1;Parent=g5147.t2;
JASKUP010000019.1_Trichopoda_pennipes_isolate_NS2899_ptg000019l,_whole_genome_shotgun_sequence	AUGUSTUS	mRNA	4852694	4853059	0.98	+	.	ID=g5147.t3;Parent=g5147;
JASKUP010000019.1_Trichopoda_pennipes_isolate_NS2899_ptg000019l,_whole_genome_shotgun_sequence	AUGUSTUS	start_codon	4852694	4852696	.	+	0	ID=g5147.t3.start1;Parent=g5147.t3;
JASKUP010000019.1_Trichopoda_pennipes_isolate_NS2899_ptg000019l,_whole_genome_shotgun_sequence	AUGUSTUS	CDS	4852694	4853059	0.98	+	0	ID=g5147.t3.CDS1;Parent=g5147.t3;
JASKUP010000019.1_Trichopoda_pennipes_isolate_NS2899_ptg000019l,_whole_genome_shotgun_sequence	AUGUSTUS	exon	4852694	4853059	.	+	.	ID=g5147.t3.exon1;Parent=g5147.t3;
JASKUP010000019.1_Trichopoda_pennipes_isolate_NS2899_ptg000019l,_whole_genome_shotgun_sequence	AUGUSTUS	stop_codon	4853057	4853059	.	+	0	ID=g5147.t3.stop1;Parent=g5147.t3;
JASKUP010000019.1_Trichopoda_pennipes_isolate_NS2899_ptg000019l,_whole_genome_shotgun_sequence	AUGUSTUS	gene	4853607	4855737	.	+	.	ID=g5148;
JASKUP010000019.1_Trichopoda_pennipes_isolate_NS2899_ptg000019l,_whole_genome_shotgun_sequence	AUGUSTUS	mRNA	4853607	4855175	0.56	+	.	ID=g5148.t1;Parent=g5148;
JASKUP010000019.1_Trichopoda_pennipes_isolate_NS2899_ptg000019l,_whole_genome_shotgun_sequence	AUGUSTUS	start_codon	4853607	4853609	.	+	0	ID=g5148.t1.start1;Parent=g5148.t1;
JASKUP010000019.1_Trichopoda_pennipes_isolate_NS2899_ptg000019l,_whole_genome_shotgun_sequence	AUGUSTUS	CDS	4853607	4855175	0.56	+	0	ID=g5148.t1.CDS1;Parent=g5148.t1;
JASKUP010000019.1_Trichopoda_pennipes_isolate_NS2899_ptg000019l,_whole_genome_shotgun_sequence	AUGUSTUS	exon	4853607	4855175	.	+	.	ID=g5148.t1.exon1;Parent=g5148.t1;
JASKUP010000019.1_Trichopoda_pennipes_isolate_NS2899_ptg000019l,_whole_genome_shotgun_sequence	AUGUSTUS	stop_codon	4855173	4855175	.	+	0	ID=g5148.t1.stop1;Parent=g5148.t1;
JASKUP010000019.1_Trichopoda_pennipes_isolate_NS2899_ptg000019l,_whole_genome_shotgun_sequence	AUGUSTUS	mRNA	4853607	4855737	0.39	+	.	ID=g5148.t2;Parent=g5148;
JASKUP010000019.1_Trichopoda_pennipes_isolate_NS2899_ptg000019l,_whole_genome_shotgun_sequence	AUGUSTUS	start_codon	4853607	4853609	.	+	0	ID=g5148.t2.start1;Parent=g5148.t2;
JASKUP010000019.1_Trichopoda_pennipes_isolate_NS2899_ptg000019l,_whole_genome_shotgun_sequence	AUGUSTUS	CDS	4853607	4854992	0.5	+	0	ID=g5148.t2.CDS1;Parent=g5148.t2;
JASKUP010000019.1_Trichopoda_pennipes_isolate_NS2899_ptg000019l,_whole_genome_shotgun_sequence	AUGUSTUS	exon	4853607	4854992	.	+	.	ID=g5148.t2.exon1;Parent=g5148.t2;
JASKUP010000019.1_Trichopoda_pennipes_isolate_NS2899_ptg000019l,_whole_genome_shotgun_sequence	AUGUSTUS	intron	4854993	4855149	0.44	+	.	ID=g5148.t2.intron1;Parent=g5148.t2;
JASKUP010000019.1_Trichopoda_pennipes_isolate_NS2899_ptg000019l,_whole_genome_shotgun_sequence	AUGUSTUS	CDS	4855150	4855737	0.45	+	0	ID=g5148.t2.CDS2;Parent=g5148.t2;
JASKUP010000019.1_Trichopoda_pennipes_isolate_NS2899_ptg000019l,_whole_genome_shotgun_sequence	AUGUSTUS	exon	4855150	4855737	.	+	.	ID=g5148.t2.exon2;Parent=g5148.t2;
JASKUP010000019.1_Trichopoda_pennipes_isolate_NS2899_ptg000019l,_whole_genome_shotgun_sequence	AUGUSTUS	stop_codon	4855735	4855737	.	+	0	ID=g5148.t2.stop1;Parent=g5148.t2;
JASKUP010000019.1_Trichopoda_pennipes_isolate_NS2899_ptg000019l,_whole_genome_shotgun_sequence	AUGUSTUS	gene	4855867	4856280	.	+	.	ID=g5149;
JASKUP010000019.1_Trichopoda_pennipes_isolate_NS2899_ptg000019l,_whole_genome_shotgun_sequence	AUGUSTUS	mRNA	4855867	4856280	0.97	+	.	ID=g5149.t1;Parent=g5149;
JASKUP010000019.1_Trichopoda_pennipes_isolate_NS2899_ptg000019l,_whole_genome_shotgun_sequence	AUGUSTUS	start_codon	4855867	4855869	.	+	0	ID=g5149.t1.start1;Parent=g5149.t1;
JASKUP010000019.1_Trichopoda_pennipes_isolate_NS2899_ptg000019l,_whole_genome_shotgun_sequence	AUGUSTUS	CDS	4855867	4856280	0.97	+	0	ID=g5149.t1.CDS1;Parent=g5149.t1;
JASKUP010000019.1_Trichopoda_pennipes_isolate_NS2899_ptg000019l,_whole_genome_shotgun_sequence	AUGUSTUS	exon	4855867	4856280	.	+	.	ID=g5149.t1.exon1;Parent=g5149.t1;
JASKUP010000019.1_Trichopoda_pennipes_isolate_NS2899_ptg000019l,_whole_genome_shotgun_sequence	AUGUSTUS	stop_codon	4856278	4856280	.	+	0	ID=g5149.t1.stop1;Parent=g5149.t1;
JASKUP010000019.1_Trichopoda_pennipes_isolate_NS2899_ptg000019l,_whole_genome_shotgun_sequence	AUGUSTUS	gene	4860719	4861129	.	-	.	ID=g5150;
JASKUP010000019.1_Trichopoda_pennipes_isolate_NS2899_ptg000019l,_whole_genome_shotgun_sequence	AUGUSTUS	mRNA	4860719	4861129	0.97	-	.	ID=g5150.t1;Parent=g5150;
JASKUP010000019.1_Trichopoda_pennipes_isolate_NS2899_ptg000019l,_whole_genome_shotgun_sequence	AUGUSTUS	stop_codon	4860719	4860721	.	-	0	ID=g5150.t1.stop1;Parent=g5150.t1;
JASKUP010000019.1_Trichopoda_pennipes_isolate_NS2899_ptg000019l,_whole_genome_shotgun_sequence	AUGUSTUS	CDS	4860719	4861129	0.97	-	0	ID=g5150.t1.CDS1;Parent=g5150.t1;
JASKUP010000019.1_Trichopoda_pennipes_isolate_NS2899_ptg000019l,_whole_genome_shotgun_sequence	AUGUSTUS	exon	4860719	4861129	.	-	.	ID=g5150.t1.exon1;Parent=g5150.t1;
JASKUP010000019.1_Trichopoda_pennipes_isolate_NS2899_ptg000019l,_whole_genome_shotgun_sequence	AUGUSTUS	start_codon	4861127	4861129	.	-	0	ID=g5150.t1.start1;Parent=g5150.t1;
JASKUP010000019.1_Trichopoda_pennipes_isolate_NS2899_ptg000019l,_whole_genome_shotgun_sequence	AUGUSTUS	gene	4866288	4866671	.	+	.	ID=g5151;
JASKUP010000019.1_Trichopoda_pennipes_isolate_NS2899_ptg000019l,_whole_genome_shotgun_sequence	AUGUSTUS	mRNA	4866288	4866671	0.55	+	.	ID=g5151.t1;Parent=g5151;
JASKUP010000019.1_Trichopoda_pennipes_isolate_NS2899_ptg000019l,_whole_genome_shotgun_sequence	AUGUSTUS	start_codon	4866288	4866290	.	+	0	ID=g5151.t1.start1;Parent=g5151.t1;
JASKUP010000019.1_Trichopoda_pennipes_isolate_NS2899_ptg000019l,_whole_genome_shotgun_sequence	AUGUSTUS	CDS	4866288	4866671	0.55	+	0	ID=g5151.t1.CDS1;Parent=g5151.t1;
JASKUP010000019.1_Trichopoda_pennipes_isolate_NS2899_ptg000019l,_whole_genome_shotgun_sequence	AUGUSTUS	exon	4866288	4866671	.	+	.	ID=g5151.t1.exon1;Parent=g5151.t1;
JASKUP010000019.1_Trichopoda_pennipes_isolate_NS2899_ptg000019l,_whole_genome_shotgun_sequence	AUGUSTUS	stop_codon	4866669	4866671	.	+	0	ID=g5151.t1.stop1;Parent=g5151.t1;
JASKUP010000019.1_Trichopoda_pennipes_isolate_NS2899_ptg000019l,_whole_genome_shotgun_sequence	AUGUSTUS	gene	4874330	4874635	.	-	.	ID=g5152;
JASKUP010000019.1_Trichopoda_pennipes_isolate_NS2899_ptg000019l,_whole_genome_shotgun_sequence	AUGUSTUS	mRNA	4874330	4874635	1	-	.	ID=g5152.t1;Parent=g5152;
JASKUP010000019.1_Trichopoda_pennipes_isolate_NS2899_ptg000019l,_whole_genome_shotgun_sequence	AUGUSTUS	stop_codon	4874330	4874332	.	-	0	ID=g5152.t1.stop1;Parent=g5152.t1;
JASKUP010000019.1_Trichopoda_pennipes_isolate_NS2899_ptg000019l,_whole_genome_shotgun_sequence	AUGUSTUS	CDS	4874330	4874404	1	-	0	ID=g5152.t1.CDS1;Parent=g5152.t1;
JASKUP010000019.1_Trichopoda_pennipes_isolate_NS2899_ptg000019l,_whole_genome_shotgun_sequence	AUGUSTUS	exon	4874330	4874404	.	-	.	ID=g5152.t1.exon1;Parent=g5152.t1;
JASKUP010000019.1_Trichopoda_pennipes_isolate_NS2899_ptg000019l,_whole_genome_shotgun_sequence	AUGUSTUS	intron	4874405	4874458	1	-	.	ID=g5152.t1.intron1;Parent=g5152.t1;
JASKUP010000019.1_Trichopoda_pennipes_isolate_NS2899_ptg000019l,_whole_genome_shotgun_sequence	AUGUSTUS	CDS	4874459	4874635	1	-	0	ID=g5152.t1.CDS2;Parent=g5152.t1;
JASKUP010000019.1_Trichopoda_pennipes_isolate_NS2899_ptg000019l,_whole_genome_shotgun_sequence	AUGUSTUS	exon	4874459	4874635	.	-	.	ID=g5152.t1.exon2;Parent=g5152.t1;
JASKUP010000019.1_Trichopoda_pennipes_isolate_NS2899_ptg000019l,_whole_genome_shotgun_sequence	AUGUSTUS	start_codon	4874633	4874635	.	-	0	ID=g5152.t1.start1;Parent=g5152.t1;
JASKUP010000019.1_Trichopoda_pennipes_isolate_NS2899_ptg000019l,_whole_genome_shotgun_sequence	AUGUSTUS	gene	4907120	4907837	.	+	.	ID=g5153;
JASKUP010000019.1_Trichopoda_pennipes_isolate_NS2899_ptg000019l,_whole_genome_shotgun_sequence	AUGUSTUS	mRNA	4907120	4907837	0.34	+	.	ID=g5153.t1;Parent=g5153;
JASKUP010000019.1_Trichopoda_pennipes_isolate_NS2899_ptg000019l,_whole_genome_shotgun_sequence	AUGUSTUS	start_codon	4907120	4907122	.	+	0	ID=g5153.t1.start1;Parent=g5153.t1;
JASKUP010000019.1_Trichopoda_pennipes_isolate_NS2899_ptg000019l,_whole_genome_shotgun_sequence	AUGUSTUS	CDS	4907120	4907675	0.94	+	0	ID=g5153.t1.CDS1;Parent=g5153.t1;
JASKUP010000019.1_Trichopoda_pennipes_isolate_NS2899_ptg000019l,_whole_genome_shotgun_sequence	AUGUSTUS	exon	4907120	4907675	.	+	.	ID=g5153.t1.exon1;Parent=g5153.t1;
JASKUP010000019.1_Trichopoda_pennipes_isolate_NS2899_ptg000019l,_whole_genome_shotgun_sequence	AUGUSTUS	intron	4907676	4907817	0.34	+	.	ID=g5153.t1.intron1;Parent=g5153.t1;
JASKUP010000019.1_Trichopoda_pennipes_isolate_NS2899_ptg000019l,_whole_genome_shotgun_sequence	AUGUSTUS	CDS	4907818	4907837	0.34	+	2	ID=g5153.t1.CDS2;Parent=g5153.t1;
JASKUP010000019.1_Trichopoda_pennipes_isolate_NS2899_ptg000019l,_whole_genome_shotgun_sequence	AUGUSTUS	exon	4907818	4907837	.	+	.	ID=g5153.t1.exon2;Parent=g5153.t1;
JASKUP010000019.1_Trichopoda_pennipes_isolate_NS2899_ptg000019l,_whole_genome_shotgun_sequence	AUGUSTUS	stop_codon	4907835	4907837	.	+	0	ID=g5153.t1.stop1;Parent=g5153.t1;
JASKUP010000019.1_Trichopoda_pennipes_isolate_NS2899_ptg000019l,_whole_genome_shotgun_sequence	AUGUSTUS	gene	4907894	4911226	.	+	.	ID=g5154;
JASKUP010000019.1_Trichopoda_pennipes_isolate_NS2899_ptg000019l,_whole_genome_shotgun_sequence	AUGUSTUS	mRNA	4907894	4911226	0.39	+	.	ID=g5154.t1;Parent=g5154;
JASKUP010000019.1_Trichopoda_pennipes_isolate_NS2899_ptg000019l,_whole_genome_shotgun_sequence	AUGUSTUS	start_codon	4907894	4907896	.	+	0	ID=g5154.t1.start1;Parent=g5154.t1;
JASKUP010000019.1_Trichopoda_pennipes_isolate_NS2899_ptg000019l,_whole_genome_shotgun_sequence	AUGUSTUS	CDS	4907894	4908391	0.39	+	0	ID=g5154.t1.CDS1;Parent=g5154.t1;
JASKUP010000019.1_Trichopoda_pennipes_isolate_NS2899_ptg000019l,_whole_genome_shotgun_sequence	AUGUSTUS	exon	4907894	4908391	.	+	.	ID=g5154.t1.exon1;Parent=g5154.t1;
JASKUP010000019.1_Trichopoda_pennipes_isolate_NS2899_ptg000019l,_whole_genome_shotgun_sequence	AUGUSTUS	intron	4908392	4908484	0.65	+	.	ID=g5154.t1.intron1;Parent=g5154.t1;
JASKUP010000019.1_Trichopoda_pennipes_isolate_NS2899_ptg000019l,_whole_genome_shotgun_sequence	AUGUSTUS	CDS	4908485	4911226	0.97	+	0	ID=g5154.t1.CDS2;Parent=g5154.t1;
JASKUP010000019.1_Trichopoda_pennipes_isolate_NS2899_ptg000019l,_whole_genome_shotgun_sequence	AUGUSTUS	exon	4908485	4911226	.	+	.	ID=g5154.t1.exon2;Parent=g5154.t1;
JASKUP010000019.1_Trichopoda_pennipes_isolate_NS2899_ptg000019l,_whole_genome_shotgun_sequence	AUGUSTUS	stop_codon	4911224	4911226	.	+	0	ID=g5154.t1.stop1;Parent=g5154.t1;
JASKUP010000019.1_Trichopoda_pennipes_isolate_NS2899_ptg000019l,_whole_genome_shotgun_sequence	AUGUSTUS	gene	4911390	4911806	.	-	.	ID=g5155;
JASKUP010000019.1_Trichopoda_pennipes_isolate_NS2899_ptg000019l,_whole_genome_shotgun_sequence	AUGUSTUS	mRNA	4911390	4911806	0.88	-	.	ID=g5155.t1;Parent=g5155;
JASKUP010000019.1_Trichopoda_pennipes_isolate_NS2899_ptg000019l,_whole_genome_shotgun_sequence	AUGUSTUS	stop_codon	4911390	4911392	.	-	0	ID=g5155.t1.stop1;Parent=g5155.t1;
JASKUP010000019.1_Trichopoda_pennipes_isolate_NS2899_ptg000019l,_whole_genome_shotgun_sequence	AUGUSTUS	CDS	4911390	4911806	0.88	-	0	ID=g5155.t1.CDS1;Parent=g5155.t1;
JASKUP010000019.1_Trichopoda_pennipes_isolate_NS2899_ptg000019l,_whole_genome_shotgun_sequence	AUGUSTUS	exon	4911390	4911806	.	-	.	ID=g5155.t1.exon1;Parent=g5155.t1;
JASKUP010000019.1_Trichopoda_pennipes_isolate_NS2899_ptg000019l,_whole_genome_shotgun_sequence	AUGUSTUS	start_codon	4911804	4911806	.	-	0	ID=g5155.t1.start1;Parent=g5155.t1;
JASKUP010000019.1_Trichopoda_pennipes_isolate_NS2899_ptg000019l,_whole_genome_shotgun_sequence	AUGUSTUS	gene	4975133	4982737	.	-	.	ID=g5156;
JASKUP010000019.1_Trichopoda_pennipes_isolate_NS2899_ptg000019l,_whole_genome_shotgun_sequence	AUGUSTUS	mRNA	4975133	4982737	0.37	-	.	ID=g5156.t1;Parent=g5156;
JASKUP010000019.1_Trichopoda_pennipes_isolate_NS2899_ptg000019l,_whole_genome_shotgun_sequence	AUGUSTUS	stop_codon	4975133	4975135	.	-	0	ID=g5156.t1.stop1;Parent=g5156.t1;
JASKUP010000019.1_Trichopoda_pennipes_isolate_NS2899_ptg000019l,_whole_genome_shotgun_sequence	AUGUSTUS	CDS	4975133	4975478	0.96	-	1	ID=g5156.t1.CDS1;Parent=g5156.t1;
JASKUP010000019.1_Trichopoda_pennipes_isolate_NS2899_ptg000019l,_whole_genome_shotgun_sequence	AUGUSTUS	exon	4975133	4975478	.	-	.	ID=g5156.t1.exon1;Parent=g5156.t1;
JASKUP010000019.1_Trichopoda_pennipes_isolate_NS2899_ptg000019l,_whole_genome_shotgun_sequence	AUGUSTUS	intron	4975479	4975870	0.68	-	.	ID=g5156.t1.intron1;Parent=g5156.t1;
JASKUP010000019.1_Trichopoda_pennipes_isolate_NS2899_ptg000019l,_whole_genome_shotgun_sequence	AUGUSTUS	CDS	4975871	4976055	0.41	-	0	ID=g5156.t1.CDS2;Parent=g5156.t1;
JASKUP010000019.1_Trichopoda_pennipes_isolate_NS2899_ptg000019l,_whole_genome_shotgun_sequence	AUGUSTUS	exon	4975871	4976055	.	-	.	ID=g5156.t1.exon2;Parent=g5156.t1;
JASKUP010000019.1_Trichopoda_pennipes_isolate_NS2899_ptg000019l,_whole_genome_shotgun_sequence	AUGUSTUS	intron	4976056	4982614	0.37	-	.	ID=g5156.t1.intron2;Parent=g5156.t1;
JASKUP010000019.1_Trichopoda_pennipes_isolate_NS2899_ptg000019l,_whole_genome_shotgun_sequence	AUGUSTUS	CDS	4982615	4982737	0.37	-	0	ID=g5156.t1.CDS3;Parent=g5156.t1;
JASKUP010000019.1_Trichopoda_pennipes_isolate_NS2899_ptg000019l,_whole_genome_shotgun_sequence	AUGUSTUS	exon	4982615	4982737	.	-	.	ID=g5156.t1.exon3;Parent=g5156.t1;
JASKUP010000019.1_Trichopoda_pennipes_isolate_NS2899_ptg000019l,_whole_genome_shotgun_sequence	AUGUSTUS	start_codon	4982735	4982737	.	-	0	ID=g5156.t1.start1;Parent=g5156.t1;
JASKUP010000019.1_Trichopoda_pennipes_isolate_NS2899_ptg000019l,_whole_genome_shotgun_sequence	AUGUSTUS	gene	5067813	5081189	.	-	.	ID=g5157;
JASKUP010000019.1_Trichopoda_pennipes_isolate_NS2899_ptg000019l,_whole_genome_shotgun_sequence	AUGUSTUS	mRNA	5067813	5081189	0.14	-	.	ID=g5157.t1;Parent=g5157;
JASKUP010000019.1_Trichopoda_pennipes_isolate_NS2899_ptg000019l,_whole_genome_shotgun_sequence	AUGUSTUS	stop_codon	5067813	5067815	.	-	0	ID=g5157.t1.stop1;Parent=g5157.t1;
JASKUP010000019.1_Trichopoda_pennipes_isolate_NS2899_ptg000019l,_whole_genome_shotgun_sequence	AUGUSTUS	CDS	5067813	5068036	0.32	-	2	ID=g5157.t1.CDS1;Parent=g5157.t1;
JASKUP010000019.1_Trichopoda_pennipes_isolate_NS2899_ptg000019l,_whole_genome_shotgun_sequence	AUGUSTUS	exon	5067813	5068036	.	-	.	ID=g5157.t1.exon1;Parent=g5157.t1;
JASKUP010000019.1_Trichopoda_pennipes_isolate_NS2899_ptg000019l,_whole_genome_shotgun_sequence	AUGUSTUS	intron	5068037	5068904	0.31	-	.	ID=g5157.t1.intron1;Parent=g5157.t1;
JASKUP010000019.1_Trichopoda_pennipes_isolate_NS2899_ptg000019l,_whole_genome_shotgun_sequence	AUGUSTUS	CDS	5068905	5069500	0.4	-	1	ID=g5157.t1.CDS2;Parent=g5157.t1;
JASKUP010000019.1_Trichopoda_pennipes_isolate_NS2899_ptg000019l,_whole_genome_shotgun_sequence	AUGUSTUS	exon	5068905	5069500	.	-	.	ID=g5157.t1.exon2;Parent=g5157.t1;
JASKUP010000019.1_Trichopoda_pennipes_isolate_NS2899_ptg000019l,_whole_genome_shotgun_sequence	AUGUSTUS	intron	5069501	5080293	0.48	-	.	ID=g5157.t1.intron2;Parent=g5157.t1;
JASKUP010000019.1_Trichopoda_pennipes_isolate_NS2899_ptg000019l,_whole_genome_shotgun_sequence	AUGUSTUS	CDS	5080294	5081189	0.89	-	0	ID=g5157.t1.CDS3;Parent=g5157.t1;
JASKUP010000019.1_Trichopoda_pennipes_isolate_NS2899_ptg000019l,_whole_genome_shotgun_sequence	AUGUSTUS	exon	5080294	5081189	.	-	.	ID=g5157.t1.exon3;Parent=g5157.t1;
JASKUP010000019.1_Trichopoda_pennipes_isolate_NS2899_ptg000019l,_whole_genome_shotgun_sequence	AUGUSTUS	start_codon	5081187	5081189	.	-	0	ID=g5157.t1.start1;Parent=g5157.t1;
JASKUP010000019.1_Trichopoda_pennipes_isolate_NS2899_ptg000019l,_whole_genome_shotgun_sequence	AUGUSTUS	gene	5231223	5232086	.	+	.	ID=g5158;
JASKUP010000019.1_Trichopoda_pennipes_isolate_NS2899_ptg000019l,_whole_genome_shotgun_sequence	AUGUSTUS	mRNA	5231223	5232086	0.17	+	.	ID=g5158.t1;Parent=g5158;
JASKUP010000019.1_Trichopoda_pennipes_isolate_NS2899_ptg000019l,_whole_genome_shotgun_sequence	AUGUSTUS	start_codon	5231223	5231225	.	+	0	ID=g5158.t1.start1;Parent=g5158.t1;
JASKUP010000019.1_Trichopoda_pennipes_isolate_NS2899_ptg000019l,_whole_genome_shotgun_sequence	AUGUSTUS	CDS	5231223	5232086	0.17	+	0	ID=g5158.t1.CDS1;Parent=g5158.t1;
JASKUP010000019.1_Trichopoda_pennipes_isolate_NS2899_ptg000019l,_whole_genome_shotgun_sequence	AUGUSTUS	exon	5231223	5232086	.	+	.	ID=g5158.t1.exon1;Parent=g5158.t1;
JASKUP010000019.1_Trichopoda_pennipes_isolate_NS2899_ptg000019l,_whole_genome_shotgun_sequence	AUGUSTUS	stop_codon	5232084	5232086	.	+	0	ID=g5158.t1.stop1;Parent=g5158.t1;
JASKUP010000019.1_Trichopoda_pennipes_isolate_NS2899_ptg000019l,_whole_genome_shotgun_sequence	AUGUSTUS	gene	5258706	5261275	.	-	.	ID=g5159;
JASKUP010000019.1_Trichopoda_pennipes_isolate_NS2899_ptg000019l,_whole_genome_shotgun_sequence	AUGUSTUS	mRNA	5258706	5261275	0.33	-	.	ID=g5159.t1;Parent=g5159;
JASKUP010000019.1_Trichopoda_pennipes_isolate_NS2899_ptg000019l,_whole_genome_shotgun_sequence	AUGUSTUS	stop_codon	5258706	5258708	.	-	0	ID=g5159.t1.stop1;Parent=g5159.t1;
JASKUP010000019.1_Trichopoda_pennipes_isolate_NS2899_ptg000019l,_whole_genome_shotgun_sequence	AUGUSTUS	CDS	5258706	5258917	0.43	-	2	ID=g5159.t1.CDS1;Parent=g5159.t1;
JASKUP010000019.1_Trichopoda_pennipes_isolate_NS2899_ptg000019l,_whole_genome_shotgun_sequence	AUGUSTUS	exon	5258706	5258917	.	-	.	ID=g5159.t1.exon1;Parent=g5159.t1;
JASKUP010000019.1_Trichopoda_pennipes_isolate_NS2899_ptg000019l,_whole_genome_shotgun_sequence	AUGUSTUS	intron	5258918	5258970	0.43	-	.	ID=g5159.t1.intron1;Parent=g5159.t1;
JASKUP010000019.1_Trichopoda_pennipes_isolate_NS2899_ptg000019l,_whole_genome_shotgun_sequence	AUGUSTUS	CDS	5258971	5259166	0.58	-	0	ID=g5159.t1.CDS2;Parent=g5159.t1;
JASKUP010000019.1_Trichopoda_pennipes_isolate_NS2899_ptg000019l,_whole_genome_shotgun_sequence	AUGUSTUS	exon	5258971	5259166	.	-	.	ID=g5159.t1.exon2;Parent=g5159.t1;
JASKUP010000019.1_Trichopoda_pennipes_isolate_NS2899_ptg000019l,_whole_genome_shotgun_sequence	AUGUSTUS	intron	5259167	5260411	0.87	-	.	ID=g5159.t1.intron2;Parent=g5159.t1;
JASKUP010000019.1_Trichopoda_pennipes_isolate_NS2899_ptg000019l,_whole_genome_shotgun_sequence	AUGUSTUS	CDS	5260412	5261275	0.88	-	0	ID=g5159.t1.CDS3;Parent=g5159.t1;
JASKUP010000019.1_Trichopoda_pennipes_isolate_NS2899_ptg000019l,_whole_genome_shotgun_sequence	AUGUSTUS	exon	5260412	5261275	.	-	.	ID=g5159.t1.exon3;Parent=g5159.t1;
JASKUP010000019.1_Trichopoda_pennipes_isolate_NS2899_ptg000019l,_whole_genome_shotgun_sequence	AUGUSTUS	start_codon	5261273	5261275	.	-	0	ID=g5159.t1.start1;Parent=g5159.t1;
JASKUP010000019.1_Trichopoda_pennipes_isolate_NS2899_ptg000019l,_whole_genome_shotgun_sequence	AUGUSTUS	gene	5261351	5262145	.	-	.	ID=g5160;
JASKUP010000019.1_Trichopoda_pennipes_isolate_NS2899_ptg000019l,_whole_genome_shotgun_sequence	AUGUSTUS	mRNA	5261351	5262145	1	-	.	ID=g5160.t1;Parent=g5160;
JASKUP010000019.1_Trichopoda_pennipes_isolate_NS2899_ptg000019l,_whole_genome_shotgun_sequence	AUGUSTUS	stop_codon	5261351	5261353	.	-	0	ID=g5160.t1.stop1;Parent=g5160.t1;
JASKUP010000019.1_Trichopoda_pennipes_isolate_NS2899_ptg000019l,_whole_genome_shotgun_sequence	AUGUSTUS	CDS	5261351	5262145	1	-	0	ID=g5160.t1.CDS1;Parent=g5160.t1;
JASKUP010000019.1_Trichopoda_pennipes_isolate_NS2899_ptg000019l,_whole_genome_shotgun_sequence	AUGUSTUS	exon	5261351	5262145	.	-	.	ID=g5160.t1.exon1;Parent=g5160.t1;
JASKUP010000019.1_Trichopoda_pennipes_isolate_NS2899_ptg000019l,_whole_genome_shotgun_sequence	AUGUSTUS	start_codon	5262143	5262145	.	-	0	ID=g5160.t1.start1;Parent=g5160.t1;
JASKUP010000019.1_Trichopoda_pennipes_isolate_NS2899_ptg000019l,_whole_genome_shotgun_sequence	AUGUSTUS	gene	5270300	5272051	.	+	.	ID=g5161;
JASKUP010000019.1_Trichopoda_pennipes_isolate_NS2899_ptg000019l,_whole_genome_shotgun_sequence	AUGUSTUS	mRNA	5270300	5272051	0.49	+	.	ID=g5161.t1;Parent=g5161;
JASKUP010000019.1_Trichopoda_pennipes_isolate_NS2899_ptg000019l,_whole_genome_shotgun_sequence	AUGUSTUS	start_codon	5270300	5270302	.	+	0	ID=g5161.t1.start1;Parent=g5161.t1;
JASKUP010000019.1_Trichopoda_pennipes_isolate_NS2899_ptg000019l,_whole_genome_shotgun_sequence	AUGUSTUS	CDS	5270300	5270408	0.9	+	0	ID=g5161.t1.CDS1;Parent=g5161.t1;
JASKUP010000019.1_Trichopoda_pennipes_isolate_NS2899_ptg000019l,_whole_genome_shotgun_sequence	AUGUSTUS	exon	5270300	5270408	.	+	.	ID=g5161.t1.exon1;Parent=g5161.t1;
JASKUP010000019.1_Trichopoda_pennipes_isolate_NS2899_ptg000019l,_whole_genome_shotgun_sequence	AUGUSTUS	intron	5270409	5270562	0.69	+	.	ID=g5161.t1.intron1;Parent=g5161.t1;
JASKUP010000019.1_Trichopoda_pennipes_isolate_NS2899_ptg000019l,_whole_genome_shotgun_sequence	AUGUSTUS	CDS	5270563	5270694	0.56	+	2	ID=g5161.t1.CDS2;Parent=g5161.t1;
JASKUP010000019.1_Trichopoda_pennipes_isolate_NS2899_ptg000019l,_whole_genome_shotgun_sequence	AUGUSTUS	exon	5270563	5270694	.	+	.	ID=g5161.t1.exon2;Parent=g5161.t1;
JASKUP010000019.1_Trichopoda_pennipes_isolate_NS2899_ptg000019l,_whole_genome_shotgun_sequence	AUGUSTUS	intron	5270695	5271827	0.62	+	.	ID=g5161.t1.intron2;Parent=g5161.t1;
JASKUP010000019.1_Trichopoda_pennipes_isolate_NS2899_ptg000019l,_whole_genome_shotgun_sequence	AUGUSTUS	CDS	5271828	5272051	0.75	+	2	ID=g5161.t1.CDS3;Parent=g5161.t1;
JASKUP010000019.1_Trichopoda_pennipes_isolate_NS2899_ptg000019l,_whole_genome_shotgun_sequence	AUGUSTUS	exon	5271828	5272051	.	+	.	ID=g5161.t1.exon3;Parent=g5161.t1;
JASKUP010000019.1_Trichopoda_pennipes_isolate_NS2899_ptg000019l,_whole_genome_shotgun_sequence	AUGUSTUS	stop_codon	5272049	5272051	.	+	0	ID=g5161.t1.stop1;Parent=g5161.t1;
JASKUP010000019.1_Trichopoda_pennipes_isolate_NS2899_ptg000019l,_whole_genome_shotgun_sequence	AUGUSTUS	gene	5306929	5307225	.	+	.	ID=g5162;
JASKUP010000019.1_Trichopoda_pennipes_isolate_NS2899_ptg000019l,_whole_genome_shotgun_sequence	AUGUSTUS	mRNA	5306929	5307225	0.96	+	.	ID=g5162.t1;Parent=g5162;
JASKUP010000019.1_Trichopoda_pennipes_isolate_NS2899_ptg000019l,_whole_genome_shotgun_sequence	AUGUSTUS	start_codon	5306929	5306931	.	+	0	ID=g5162.t1.start1;Parent=g5162.t1;
JASKUP010000019.1_Trichopoda_pennipes_isolate_NS2899_ptg000019l,_whole_genome_shotgun_sequence	AUGUSTUS	CDS	5306929	5307225	0.96	+	0	ID=g5162.t1.CDS1;Parent=g5162.t1;
JASKUP010000019.1_Trichopoda_pennipes_isolate_NS2899_ptg000019l,_whole_genome_shotgun_sequence	AUGUSTUS	exon	5306929	5307225	.	+	.	ID=g5162.t1.exon1;Parent=g5162.t1;
JASKUP010000019.1_Trichopoda_pennipes_isolate_NS2899_ptg000019l,_whole_genome_shotgun_sequence	AUGUSTUS	stop_codon	5307223	5307225	.	+	0	ID=g5162.t1.stop1;Parent=g5162.t1;
JASKUP010000019.1_Trichopoda_pennipes_isolate_NS2899_ptg000019l,_whole_genome_shotgun_sequence	AUGUSTUS	gene	5307638	5307844	.	+	.	ID=g5163;
JASKUP010000019.1_Trichopoda_pennipes_isolate_NS2899_ptg000019l,_whole_genome_shotgun_sequence	AUGUSTUS	mRNA	5307638	5307844	0.96	+	.	ID=g5163.t1;Parent=g5163;
JASKUP010000019.1_Trichopoda_pennipes_isolate_NS2899_ptg000019l,_whole_genome_shotgun_sequence	AUGUSTUS	start_codon	5307638	5307640	.	+	0	ID=g5163.t1.start1;Parent=g5163.t1;
JASKUP010000019.1_Trichopoda_pennipes_isolate_NS2899_ptg000019l,_whole_genome_shotgun_sequence	AUGUSTUS	CDS	5307638	5307844	0.96	+	0	ID=g5163.t1.CDS1;Parent=g5163.t1;
JASKUP010000019.1_Trichopoda_pennipes_isolate_NS2899_ptg000019l,_whole_genome_shotgun_sequence	AUGUSTUS	exon	5307638	5307844	.	+	.	ID=g5163.t1.exon1;Parent=g5163.t1;
JASKUP010000019.1_Trichopoda_pennipes_isolate_NS2899_ptg000019l,_whole_genome_shotgun_sequence	AUGUSTUS	stop_codon	5307842	5307844	.	+	0	ID=g5163.t1.stop1;Parent=g5163.t1;
JASKUP010000019.1_Trichopoda_pennipes_isolate_NS2899_ptg000019l,_whole_genome_shotgun_sequence	AUGUSTUS	gene	5440369	5441655	.	+	.	ID=g5164;
JASKUP010000019.1_Trichopoda_pennipes_isolate_NS2899_ptg000019l,_whole_genome_shotgun_sequence	AUGUSTUS	mRNA	5440369	5441655	1	+	.	ID=g5164.t1;Parent=g5164;
JASKUP010000019.1_Trichopoda_pennipes_isolate_NS2899_ptg000019l,_whole_genome_shotgun_sequence	AUGUSTUS	start_codon	5440369	5440371	.	+	0	ID=g5164.t1.start1;Parent=g5164.t1;
JASKUP010000019.1_Trichopoda_pennipes_isolate_NS2899_ptg000019l,_whole_genome_shotgun_sequence	AUGUSTUS	CDS	5440369	5441655	1	+	0	ID=g5164.t1.CDS1;Parent=g5164.t1;
JASKUP010000019.1_Trichopoda_pennipes_isolate_NS2899_ptg000019l,_whole_genome_shotgun_sequence	AUGUSTUS	exon	5440369	5441655	.	+	.	ID=g5164.t1.exon1;Parent=g5164.t1;
JASKUP010000019.1_Trichopoda_pennipes_isolate_NS2899_ptg000019l,_whole_genome_shotgun_sequence	AUGUSTUS	stop_codon	5441653	5441655	.	+	0	ID=g5164.t1.stop1;Parent=g5164.t1;
JASKUP010000019.1_Trichopoda_pennipes_isolate_NS2899_ptg000019l,_whole_genome_shotgun_sequence	AUGUSTUS	gene	5443742	5444767	.	+	.	ID=g5165;
JASKUP010000019.1_Trichopoda_pennipes_isolate_NS2899_ptg000019l,_whole_genome_shotgun_sequence	AUGUSTUS	mRNA	5443742	5444767	0.98	+	.	ID=g5165.t1;Parent=g5165;
JASKUP010000019.1_Trichopoda_pennipes_isolate_NS2899_ptg000019l,_whole_genome_shotgun_sequence	AUGUSTUS	start_codon	5443742	5443744	.	+	0	ID=g5165.t1.start1;Parent=g5165.t1;
JASKUP010000019.1_Trichopoda_pennipes_isolate_NS2899_ptg000019l,_whole_genome_shotgun_sequence	AUGUSTUS	CDS	5443742	5444767	0.98	+	0	ID=g5165.t1.CDS1;Parent=g5165.t1;
JASKUP010000019.1_Trichopoda_pennipes_isolate_NS2899_ptg000019l,_whole_genome_shotgun_sequence	AUGUSTUS	exon	5443742	5444767	.	+	.	ID=g5165.t1.exon1;Parent=g5165.t1;
JASKUP010000019.1_Trichopoda_pennipes_isolate_NS2899_ptg000019l,_whole_genome_shotgun_sequence	AUGUSTUS	stop_codon	5444765	5444767	.	+	0	ID=g5165.t1.stop1;Parent=g5165.t1;
JASKUP010000019.1_Trichopoda_pennipes_isolate_NS2899_ptg000019l,_whole_genome_shotgun_sequence	AUGUSTUS	gene	5445005	5446365	.	+	.	ID=g5166;
JASKUP010000019.1_Trichopoda_pennipes_isolate_NS2899_ptg000019l,_whole_genome_shotgun_sequence	AUGUSTUS	mRNA	5445005	5446365	0.85	+	.	ID=g5166.t1;Parent=g5166;
JASKUP010000019.1_Trichopoda_pennipes_isolate_NS2899_ptg000019l,_whole_genome_shotgun_sequence	AUGUSTUS	start_codon	5445005	5445007	.	+	0	ID=g5166.t1.start1;Parent=g5166.t1;
JASKUP010000019.1_Trichopoda_pennipes_isolate_NS2899_ptg000019l,_whole_genome_shotgun_sequence	AUGUSTUS	CDS	5445005	5445110	0.99	+	0	ID=g5166.t1.CDS1;Parent=g5166.t1;
JASKUP010000019.1_Trichopoda_pennipes_isolate_NS2899_ptg000019l,_whole_genome_shotgun_sequence	AUGUSTUS	exon	5445005	5445110	.	+	.	ID=g5166.t1.exon1;Parent=g5166.t1;
JASKUP010000019.1_Trichopoda_pennipes_isolate_NS2899_ptg000019l,_whole_genome_shotgun_sequence	AUGUSTUS	intron	5445111	5445676	0.85	+	.	ID=g5166.t1.intron1;Parent=g5166.t1;
JASKUP010000019.1_Trichopoda_pennipes_isolate_NS2899_ptg000019l,_whole_genome_shotgun_sequence	AUGUSTUS	CDS	5445677	5446365	0.85	+	2	ID=g5166.t1.CDS2;Parent=g5166.t1;
JASKUP010000019.1_Trichopoda_pennipes_isolate_NS2899_ptg000019l,_whole_genome_shotgun_sequence	AUGUSTUS	exon	5445677	5446365	.	+	.	ID=g5166.t1.exon2;Parent=g5166.t1;
JASKUP010000019.1_Trichopoda_pennipes_isolate_NS2899_ptg000019l,_whole_genome_shotgun_sequence	AUGUSTUS	stop_codon	5446363	5446365	.	+	0	ID=g5166.t1.stop1;Parent=g5166.t1;
JASKUP010000019.1_Trichopoda_pennipes_isolate_NS2899_ptg000019l,_whole_genome_shotgun_sequence	AUGUSTUS	gene	5470115	5470852	.	+	.	ID=g5167;
JASKUP010000019.1_Trichopoda_pennipes_isolate_NS2899_ptg000019l,_whole_genome_shotgun_sequence	AUGUSTUS	mRNA	5470115	5470852	0.76	+	.	ID=g5167.t1;Parent=g5167;
JASKUP010000019.1_Trichopoda_pennipes_isolate_NS2899_ptg000019l,_whole_genome_shotgun_sequence	AUGUSTUS	start_codon	5470115	5470117	.	+	0	ID=g5167.t1.start1;Parent=g5167.t1;
JASKUP010000019.1_Trichopoda_pennipes_isolate_NS2899_ptg000019l,_whole_genome_shotgun_sequence	AUGUSTUS	CDS	5470115	5470336	1	+	0	ID=g5167.t1.CDS1;Parent=g5167.t1;
JASKUP010000019.1_Trichopoda_pennipes_isolate_NS2899_ptg000019l,_whole_genome_shotgun_sequence	AUGUSTUS	exon	5470115	5470336	.	+	.	ID=g5167.t1.exon1;Parent=g5167.t1;
JASKUP010000019.1_Trichopoda_pennipes_isolate_NS2899_ptg000019l,_whole_genome_shotgun_sequence	AUGUSTUS	intron	5470337	5470389	1	+	.	ID=g5167.t1.intron1;Parent=g5167.t1;
JASKUP010000019.1_Trichopoda_pennipes_isolate_NS2899_ptg000019l,_whole_genome_shotgun_sequence	AUGUSTUS	CDS	5470390	5470441	0.78	+	0	ID=g5167.t1.CDS2;Parent=g5167.t1;
JASKUP010000019.1_Trichopoda_pennipes_isolate_NS2899_ptg000019l,_whole_genome_shotgun_sequence	AUGUSTUS	exon	5470390	5470441	.	+	.	ID=g5167.t1.exon2;Parent=g5167.t1;
JASKUP010000019.1_Trichopoda_pennipes_isolate_NS2899_ptg000019l,_whole_genome_shotgun_sequence	AUGUSTUS	intron	5470442	5470512	0.76	+	.	ID=g5167.t1.intron2;Parent=g5167.t1;
JASKUP010000019.1_Trichopoda_pennipes_isolate_NS2899_ptg000019l,_whole_genome_shotgun_sequence	AUGUSTUS	CDS	5470513	5470700	0.76	+	2	ID=g5167.t1.CDS3;Parent=g5167.t1;
JASKUP010000019.1_Trichopoda_pennipes_isolate_NS2899_ptg000019l,_whole_genome_shotgun_sequence	AUGUSTUS	exon	5470513	5470700	.	+	.	ID=g5167.t1.exon3;Parent=g5167.t1;
JASKUP010000019.1_Trichopoda_pennipes_isolate_NS2899_ptg000019l,_whole_genome_shotgun_sequence	AUGUSTUS	intron	5470701	5470759	1	+	.	ID=g5167.t1.intron3;Parent=g5167.t1;
JASKUP010000019.1_Trichopoda_pennipes_isolate_NS2899_ptg000019l,_whole_genome_shotgun_sequence	AUGUSTUS	CDS	5470760	5470852	1	+	0	ID=g5167.t1.CDS4;Parent=g5167.t1;
JASKUP010000019.1_Trichopoda_pennipes_isolate_NS2899_ptg000019l,_whole_genome_shotgun_sequence	AUGUSTUS	exon	5470760	5470852	.	+	.	ID=g5167.t1.exon4;Parent=g5167.t1;
JASKUP010000019.1_Trichopoda_pennipes_isolate_NS2899_ptg000019l,_whole_genome_shotgun_sequence	AUGUSTUS	stop_codon	5470850	5470852	.	+	0	ID=g5167.t1.stop1;Parent=g5167.t1;
JASKUP010000019.1_Trichopoda_pennipes_isolate_NS2899_ptg000019l,_whole_genome_shotgun_sequence	AUGUSTUS	gene	5470892	5478723	.	+	.	ID=g5168;
JASKUP010000019.1_Trichopoda_pennipes_isolate_NS2899_ptg000019l,_whole_genome_shotgun_sequence	AUGUSTUS	mRNA	5470892	5478723	0.86	+	.	ID=g5168.t1;Parent=g5168;
JASKUP010000019.1_Trichopoda_pennipes_isolate_NS2899_ptg000019l,_whole_genome_shotgun_sequence	AUGUSTUS	start_codon	5470892	5470894	.	+	0	ID=g5168.t1.start1;Parent=g5168.t1;
JASKUP010000019.1_Trichopoda_pennipes_isolate_NS2899_ptg000019l,_whole_genome_shotgun_sequence	AUGUSTUS	CDS	5470892	5470904	1	+	0	ID=g5168.t1.CDS1;Parent=g5168.t1;
JASKUP010000019.1_Trichopoda_pennipes_isolate_NS2899_ptg000019l,_whole_genome_shotgun_sequence	AUGUSTUS	exon	5470892	5470904	.	+	.	ID=g5168.t1.exon1;Parent=g5168.t1;
JASKUP010000019.1_Trichopoda_pennipes_isolate_NS2899_ptg000019l,_whole_genome_shotgun_sequence	AUGUSTUS	intron	5470905	5470976	1	+	.	ID=g5168.t1.intron1;Parent=g5168.t1;
JASKUP010000019.1_Trichopoda_pennipes_isolate_NS2899_ptg000019l,_whole_genome_shotgun_sequence	AUGUSTUS	CDS	5470977	5471008	0.95	+	2	ID=g5168.t1.CDS2;Parent=g5168.t1;
JASKUP010000019.1_Trichopoda_pennipes_isolate_NS2899_ptg000019l,_whole_genome_shotgun_sequence	AUGUSTUS	exon	5470977	5471008	.	+	.	ID=g5168.t1.exon2;Parent=g5168.t1;
JASKUP010000019.1_Trichopoda_pennipes_isolate_NS2899_ptg000019l,_whole_genome_shotgun_sequence	AUGUSTUS	intron	5471009	5478375	0.95	+	.	ID=g5168.t1.intron2;Parent=g5168.t1;
JASKUP010000019.1_Trichopoda_pennipes_isolate_NS2899_ptg000019l,_whole_genome_shotgun_sequence	AUGUSTUS	CDS	5478376	5478723	0.91	+	0	ID=g5168.t1.CDS3;Parent=g5168.t1;
JASKUP010000019.1_Trichopoda_pennipes_isolate_NS2899_ptg000019l,_whole_genome_shotgun_sequence	AUGUSTUS	exon	5478376	5478723	.	+	.	ID=g5168.t1.exon3;Parent=g5168.t1;
JASKUP010000019.1_Trichopoda_pennipes_isolate_NS2899_ptg000019l,_whole_genome_shotgun_sequence	AUGUSTUS	stop_codon	5478721	5478723	.	+	0	ID=g5168.t1.stop1;Parent=g5168.t1;
JASKUP010000019.1_Trichopoda_pennipes_isolate_NS2899_ptg000019l,_whole_genome_shotgun_sequence	GeneMark.hmm3	mRNA	5470892	5471026	.	+	.	ID=g5168.t2;Parent=g5168;
JASKUP010000019.1_Trichopoda_pennipes_isolate_NS2899_ptg000019l,_whole_genome_shotgun_sequence	GeneMark.hmm3	start_codon	5470892	5470894	.	+	0	ID=g5168.t2.start1;Parent=g5168.t2;
JASKUP010000019.1_Trichopoda_pennipes_isolate_NS2899_ptg000019l,_whole_genome_shotgun_sequence	GeneMark.hmm3	CDS	5470892	5470904	.	+	0	ID=g5168.t2.CDS1;Parent=g5168.t2;
JASKUP010000019.1_Trichopoda_pennipes_isolate_NS2899_ptg000019l,_whole_genome_shotgun_sequence	GeneMark.hmm3	exon	5470892	5470904	0	+	.	ID=g5168.t2.exon1;Parent=g5168.t2;
JASKUP010000019.1_Trichopoda_pennipes_isolate_NS2899_ptg000019l,_whole_genome_shotgun_sequence	GeneMark.hmm3	intron	5470905	5470976	.	+	2	ID=g5168.t2.intron1;Parent=g5168.t2;
JASKUP010000019.1_Trichopoda_pennipes_isolate_NS2899_ptg000019l,_whole_genome_shotgun_sequence	GeneMark.hmm3	CDS	5470977	5471026	.	+	2	ID=g5168.t2.CDS2;Parent=g5168.t2;
JASKUP010000019.1_Trichopoda_pennipes_isolate_NS2899_ptg000019l,_whole_genome_shotgun_sequence	GeneMark.hmm3	exon	5470977	5471026	0	+	.	ID=g5168.t2.exon2;Parent=g5168.t2;
JASKUP010000019.1_Trichopoda_pennipes_isolate_NS2899_ptg000019l,_whole_genome_shotgun_sequence	GeneMark.hmm3	stop_codon	5471024	5471026	.	+	0	ID=g5168.t2.stop1;Parent=g5168.t2;
JASKUP010000019.1_Trichopoda_pennipes_isolate_NS2899_ptg000019l,_whole_genome_shotgun_sequence	AUGUSTUS	gene	5513235	5527249	.	+	.	ID=g5169;
JASKUP010000019.1_Trichopoda_pennipes_isolate_NS2899_ptg000019l,_whole_genome_shotgun_sequence	AUGUSTUS	mRNA	5513235	5527249	0.89	+	.	ID=g5169.t1;Parent=g5169;
JASKUP010000019.1_Trichopoda_pennipes_isolate_NS2899_ptg000019l,_whole_genome_shotgun_sequence	AUGUSTUS	start_codon	5513235	5513237	.	+	0	ID=g5169.t1.start1;Parent=g5169.t1;
JASKUP010000019.1_Trichopoda_pennipes_isolate_NS2899_ptg000019l,_whole_genome_shotgun_sequence	AUGUSTUS	CDS	5513235	5513398	0.89	+	0	ID=g5169.t1.CDS1;Parent=g5169.t1;
JASKUP010000019.1_Trichopoda_pennipes_isolate_NS2899_ptg000019l,_whole_genome_shotgun_sequence	AUGUSTUS	exon	5513235	5513398	.	+	.	ID=g5169.t1.exon1;Parent=g5169.t1;
JASKUP010000019.1_Trichopoda_pennipes_isolate_NS2899_ptg000019l,_whole_genome_shotgun_sequence	AUGUSTUS	intron	5513399	5522415	1	+	.	ID=g5169.t1.intron1;Parent=g5169.t1;
JASKUP010000019.1_Trichopoda_pennipes_isolate_NS2899_ptg000019l,_whole_genome_shotgun_sequence	AUGUSTUS	CDS	5522416	5522530	1	+	1	ID=g5169.t1.CDS2;Parent=g5169.t1;
JASKUP010000019.1_Trichopoda_pennipes_isolate_NS2899_ptg000019l,_whole_genome_shotgun_sequence	AUGUSTUS	exon	5522416	5522530	.	+	.	ID=g5169.t1.exon2;Parent=g5169.t1;
JASKUP010000019.1_Trichopoda_pennipes_isolate_NS2899_ptg000019l,_whole_genome_shotgun_sequence	AUGUSTUS	intron	5522531	5527093	1	+	.	ID=g5169.t1.intron2;Parent=g5169.t1;
JASKUP010000019.1_Trichopoda_pennipes_isolate_NS2899_ptg000019l,_whole_genome_shotgun_sequence	AUGUSTUS	CDS	5527094	5527249	1	+	0	ID=g5169.t1.CDS3;Parent=g5169.t1;
JASKUP010000019.1_Trichopoda_pennipes_isolate_NS2899_ptg000019l,_whole_genome_shotgun_sequence	AUGUSTUS	exon	5527094	5527249	.	+	.	ID=g5169.t1.exon3;Parent=g5169.t1;
JASKUP010000019.1_Trichopoda_pennipes_isolate_NS2899_ptg000019l,_whole_genome_shotgun_sequence	AUGUSTUS	stop_codon	5527247	5527249	.	+	0	ID=g5169.t1.stop1;Parent=g5169.t1;
JASKUP010000019.1_Trichopoda_pennipes_isolate_NS2899_ptg000019l,_whole_genome_shotgun_sequence	AUGUSTUS	mRNA	5513271	5527249	1	+	.	ID=g5169.t2;Parent=g5169;
JASKUP010000019.1_Trichopoda_pennipes_isolate_NS2899_ptg000019l,_whole_genome_shotgun_sequence	AUGUSTUS	start_codon	5513271	5513273	.	+	0	ID=g5169.t2.start1;Parent=g5169.t2;
JASKUP010000019.1_Trichopoda_pennipes_isolate_NS2899_ptg000019l,_whole_genome_shotgun_sequence	AUGUSTUS	CDS	5513271	5513398	1	+	0	ID=g5169.t2.CDS1;Parent=g5169.t2;
JASKUP010000019.1_Trichopoda_pennipes_isolate_NS2899_ptg000019l,_whole_genome_shotgun_sequence	AUGUSTUS	exon	5513271	5513398	.	+	.	ID=g5169.t2.exon1;Parent=g5169.t2;
JASKUP010000019.1_Trichopoda_pennipes_isolate_NS2899_ptg000019l,_whole_genome_shotgun_sequence	AUGUSTUS	intron	5513399	5522415	1	+	.	ID=g5169.t2.intron1;Parent=g5169.t2;
JASKUP010000019.1_Trichopoda_pennipes_isolate_NS2899_ptg000019l,_whole_genome_shotgun_sequence	AUGUSTUS	CDS	5522416	5522530	1	+	1	ID=g5169.t2.CDS2;Parent=g5169.t2;
JASKUP010000019.1_Trichopoda_pennipes_isolate_NS2899_ptg000019l,_whole_genome_shotgun_sequence	AUGUSTUS	exon	5522416	5522530	.	+	.	ID=g5169.t2.exon2;Parent=g5169.t2;
JASKUP010000019.1_Trichopoda_pennipes_isolate_NS2899_ptg000019l,_whole_genome_shotgun_sequence	AUGUSTUS	intron	5522531	5527093	1	+	.	ID=g5169.t2.intron2;Parent=g5169.t2;
JASKUP010000019.1_Trichopoda_pennipes_isolate_NS2899_ptg000019l,_whole_genome_shotgun_sequence	AUGUSTUS	CDS	5527094	5527249	1	+	0	ID=g5169.t2.CDS3;Parent=g5169.t2;
JASKUP010000019.1_Trichopoda_pennipes_isolate_NS2899_ptg000019l,_whole_genome_shotgun_sequence	AUGUSTUS	exon	5527094	5527249	.	+	.	ID=g5169.t2.exon3;Parent=g5169.t2;
JASKUP010000019.1_Trichopoda_pennipes_isolate_NS2899_ptg000019l,_whole_genome_shotgun_sequence	AUGUSTUS	stop_codon	5527247	5527249	.	+	0	ID=g5169.t2.stop1;Parent=g5169.t2;
JASKUP010000019.1_Trichopoda_pennipes_isolate_NS2899_ptg000019l,_whole_genome_shotgun_sequence	AUGUSTUS	gene	5574369	5576370	.	-	.	ID=g5170;
JASKUP010000019.1_Trichopoda_pennipes_isolate_NS2899_ptg000019l,_whole_genome_shotgun_sequence	AUGUSTUS	mRNA	5574369	5576370	0.3	-	.	ID=g5170.t1;Parent=g5170;
JASKUP010000019.1_Trichopoda_pennipes_isolate_NS2899_ptg000019l,_whole_genome_shotgun_sequence	AUGUSTUS	stop_codon	5574369	5574371	.	-	0	ID=g5170.t1.stop1;Parent=g5170.t1;
JASKUP010000019.1_Trichopoda_pennipes_isolate_NS2899_ptg000019l,_whole_genome_shotgun_sequence	AUGUSTUS	CDS	5574369	5575047	0.81	-	1	ID=g5170.t1.CDS1;Parent=g5170.t1;
JASKUP010000019.1_Trichopoda_pennipes_isolate_NS2899_ptg000019l,_whole_genome_shotgun_sequence	AUGUSTUS	exon	5574369	5575047	.	-	.	ID=g5170.t1.exon1;Parent=g5170.t1;
JASKUP010000019.1_Trichopoda_pennipes_isolate_NS2899_ptg000019l,_whole_genome_shotgun_sequence	AUGUSTUS	intron	5575048	5575113	0.81	-	.	ID=g5170.t1.intron1;Parent=g5170.t1;
JASKUP010000019.1_Trichopoda_pennipes_isolate_NS2899_ptg000019l,_whole_genome_shotgun_sequence	AUGUSTUS	CDS	5575114	5575846	0.43	-	2	ID=g5170.t1.CDS2;Parent=g5170.t1;
JASKUP010000019.1_Trichopoda_pennipes_isolate_NS2899_ptg000019l,_whole_genome_shotgun_sequence	AUGUSTUS	exon	5575114	5575846	.	-	.	ID=g5170.t1.exon2;Parent=g5170.t1;
JASKUP010000019.1_Trichopoda_pennipes_isolate_NS2899_ptg000019l,_whole_genome_shotgun_sequence	AUGUSTUS	intron	5575847	5575916	0.37	-	.	ID=g5170.t1.intron2;Parent=g5170.t1;
JASKUP010000019.1_Trichopoda_pennipes_isolate_NS2899_ptg000019l,_whole_genome_shotgun_sequence	AUGUSTUS	CDS	5575917	5576370	0.37	-	0	ID=g5170.t1.CDS3;Parent=g5170.t1;
JASKUP010000019.1_Trichopoda_pennipes_isolate_NS2899_ptg000019l,_whole_genome_shotgun_sequence	AUGUSTUS	exon	5575917	5576370	.	-	.	ID=g5170.t1.exon3;Parent=g5170.t1;
JASKUP010000019.1_Trichopoda_pennipes_isolate_NS2899_ptg000019l,_whole_genome_shotgun_sequence	AUGUSTUS	start_codon	5576368	5576370	.	-	0	ID=g5170.t1.start1;Parent=g5170.t1;
JASKUP010000019.1_Trichopoda_pennipes_isolate_NS2899_ptg000019l,_whole_genome_shotgun_sequence	AUGUSTUS	mRNA	5574369	5576370	0.14	-	.	ID=g5170.t2;Parent=g5170;
JASKUP010000019.1_Trichopoda_pennipes_isolate_NS2899_ptg000019l,_whole_genome_shotgun_sequence	AUGUSTUS	stop_codon	5574369	5574371	.	-	0	ID=g5170.t2.stop1;Parent=g5170.t2;
JASKUP010000019.1_Trichopoda_pennipes_isolate_NS2899_ptg000019l,_whole_genome_shotgun_sequence	AUGUSTUS	CDS	5574369	5574639	0.68	-	1	ID=g5170.t2.CDS1;Parent=g5170.t2;
JASKUP010000019.1_Trichopoda_pennipes_isolate_NS2899_ptg000019l,_whole_genome_shotgun_sequence	AUGUSTUS	exon	5574369	5574639	.	-	.	ID=g5170.t2.exon1;Parent=g5170.t2;
JASKUP010000019.1_Trichopoda_pennipes_isolate_NS2899_ptg000019l,_whole_genome_shotgun_sequence	AUGUSTUS	intron	5574640	5575197	0.23	-	.	ID=g5170.t2.intron1;Parent=g5170.t2;
JASKUP010000019.1_Trichopoda_pennipes_isolate_NS2899_ptg000019l,_whole_genome_shotgun_sequence	AUGUSTUS	CDS	5575198	5575846	0.23	-	2	ID=g5170.t2.CDS2;Parent=g5170.t2;
JASKUP010000019.1_Trichopoda_pennipes_isolate_NS2899_ptg000019l,_whole_genome_shotgun_sequence	AUGUSTUS	exon	5575198	5575846	.	-	.	ID=g5170.t2.exon2;Parent=g5170.t2;
JASKUP010000019.1_Trichopoda_pennipes_isolate_NS2899_ptg000019l,_whole_genome_shotgun_sequence	AUGUSTUS	intron	5575847	5575916	0.38	-	.	ID=g5170.t2.intron2;Parent=g5170.t2;
JASKUP010000019.1_Trichopoda_pennipes_isolate_NS2899_ptg000019l,_whole_genome_shotgun_sequence	AUGUSTUS	CDS	5575917	5576370	0.38	-	0	ID=g5170.t2.CDS3;Parent=g5170.t2;
JASKUP010000019.1_Trichopoda_pennipes_isolate_NS2899_ptg000019l,_whole_genome_shotgun_sequence	AUGUSTUS	exon	5575917	5576370	.	-	.	ID=g5170.t2.exon3;Parent=g5170.t2;
JASKUP010000019.1_Trichopoda_pennipes_isolate_NS2899_ptg000019l,_whole_genome_shotgun_sequence	AUGUSTUS	start_codon	5576368	5576370	.	-	0	ID=g5170.t2.start1;Parent=g5170.t2;
JASKUP010000019.1_Trichopoda_pennipes_isolate_NS2899_ptg000019l,_whole_genome_shotgun_sequence	AUGUSTUS	gene	5594589	5624381	.	-	.	ID=g5171;
JASKUP010000019.1_Trichopoda_pennipes_isolate_NS2899_ptg000019l,_whole_genome_shotgun_sequence	AUGUSTUS	mRNA	5594589	5624381	0.37	-	.	ID=g5171.t1;Parent=g5171;
JASKUP010000019.1_Trichopoda_pennipes_isolate_NS2899_ptg000019l,_whole_genome_shotgun_sequence	AUGUSTUS	stop_codon	5594589	5594591	.	-	0	ID=g5171.t1.stop1;Parent=g5171.t1;
JASKUP010000019.1_Trichopoda_pennipes_isolate_NS2899_ptg000019l,_whole_genome_shotgun_sequence	AUGUSTUS	CDS	5594589	5594883	0.84	-	1	ID=g5171.t1.CDS1;Parent=g5171.t1;
JASKUP010000019.1_Trichopoda_pennipes_isolate_NS2899_ptg000019l,_whole_genome_shotgun_sequence	AUGUSTUS	exon	5594589	5594883	.	-	.	ID=g5171.t1.exon1;Parent=g5171.t1;
JASKUP010000019.1_Trichopoda_pennipes_isolate_NS2899_ptg000019l,_whole_genome_shotgun_sequence	AUGUSTUS	intron	5594884	5603950	1	-	.	ID=g5171.t1.intron1;Parent=g5171.t1;
JASKUP010000019.1_Trichopoda_pennipes_isolate_NS2899_ptg000019l,_whole_genome_shotgun_sequence	AUGUSTUS	CDS	5603951	5604203	1	-	2	ID=g5171.t1.CDS2;Parent=g5171.t1;
JASKUP010000019.1_Trichopoda_pennipes_isolate_NS2899_ptg000019l,_whole_genome_shotgun_sequence	AUGUSTUS	exon	5603951	5604203	.	-	.	ID=g5171.t1.exon2;Parent=g5171.t1;
JASKUP010000019.1_Trichopoda_pennipes_isolate_NS2899_ptg000019l,_whole_genome_shotgun_sequence	AUGUSTUS	intron	5604204	5624134	0.95	-	.	ID=g5171.t1.intron2;Parent=g5171.t1;
JASKUP010000019.1_Trichopoda_pennipes_isolate_NS2899_ptg000019l,_whole_genome_shotgun_sequence	AUGUSTUS	CDS	5624135	5624381	0.41	-	0	ID=g5171.t1.CDS3;Parent=g5171.t1;
JASKUP010000019.1_Trichopoda_pennipes_isolate_NS2899_ptg000019l,_whole_genome_shotgun_sequence	AUGUSTUS	exon	5624135	5624381	.	-	.	ID=g5171.t1.exon3;Parent=g5171.t1;
JASKUP010000019.1_Trichopoda_pennipes_isolate_NS2899_ptg000019l,_whole_genome_shotgun_sequence	AUGUSTUS	start_codon	5624379	5624381	.	-	0	ID=g5171.t1.start1;Parent=g5171.t1;
JASKUP010000019.1_Trichopoda_pennipes_isolate_NS2899_ptg000019l,_whole_genome_shotgun_sequence	AUGUSTUS	gene	5629335	5629796	.	-	.	ID=g5172;
JASKUP010000019.1_Trichopoda_pennipes_isolate_NS2899_ptg000019l,_whole_genome_shotgun_sequence	AUGUSTUS	mRNA	5629335	5629796	1	-	.	ID=g5172.t1;Parent=g5172;
JASKUP010000019.1_Trichopoda_pennipes_isolate_NS2899_ptg000019l,_whole_genome_shotgun_sequence	AUGUSTUS	stop_codon	5629335	5629337	.	-	0	ID=g5172.t1.stop1;Parent=g5172.t1;
JASKUP010000019.1_Trichopoda_pennipes_isolate_NS2899_ptg000019l,_whole_genome_shotgun_sequence	AUGUSTUS	CDS	5629335	5629796	1	-	0	ID=g5172.t1.CDS1;Parent=g5172.t1;
JASKUP010000019.1_Trichopoda_pennipes_isolate_NS2899_ptg000019l,_whole_genome_shotgun_sequence	AUGUSTUS	exon	5629335	5629796	.	-	.	ID=g5172.t1.exon1;Parent=g5172.t1;
JASKUP010000019.1_Trichopoda_pennipes_isolate_NS2899_ptg000019l,_whole_genome_shotgun_sequence	AUGUSTUS	start_codon	5629794	5629796	.	-	0	ID=g5172.t1.start1;Parent=g5172.t1;
JASKUP010000019.1_Trichopoda_pennipes_isolate_NS2899_ptg000019l,_whole_genome_shotgun_sequence	AUGUSTUS	gene	5630986	5631414	.	-	.	ID=g5173;
JASKUP010000019.1_Trichopoda_pennipes_isolate_NS2899_ptg000019l,_whole_genome_shotgun_sequence	AUGUSTUS	mRNA	5630986	5631414	0.47	-	.	ID=g5173.t1;Parent=g5173;
JASKUP010000019.1_Trichopoda_pennipes_isolate_NS2899_ptg000019l,_whole_genome_shotgun_sequence	AUGUSTUS	stop_codon	5630986	5630988	.	-	0	ID=g5173.t1.stop1;Parent=g5173.t1;
JASKUP010000019.1_Trichopoda_pennipes_isolate_NS2899_ptg000019l,_whole_genome_shotgun_sequence	AUGUSTUS	CDS	5630986	5631414	0.47	-	0	ID=g5173.t1.CDS1;Parent=g5173.t1;
JASKUP010000019.1_Trichopoda_pennipes_isolate_NS2899_ptg000019l,_whole_genome_shotgun_sequence	AUGUSTUS	exon	5630986	5631414	.	-	.	ID=g5173.t1.exon1;Parent=g5173.t1;
JASKUP010000019.1_Trichopoda_pennipes_isolate_NS2899_ptg000019l,_whole_genome_shotgun_sequence	AUGUSTUS	start_codon	5631412	5631414	.	-	0	ID=g5173.t1.start1;Parent=g5173.t1;
JASKUP010000019.1_Trichopoda_pennipes_isolate_NS2899_ptg000019l,_whole_genome_shotgun_sequence	AUGUSTUS	gene	5631508	5631902	.	-	.	ID=g5174;
JASKUP010000019.1_Trichopoda_pennipes_isolate_NS2899_ptg000019l,_whole_genome_shotgun_sequence	AUGUSTUS	mRNA	5631508	5631902	0.43	-	.	ID=g5174.t1;Parent=g5174;
JASKUP010000019.1_Trichopoda_pennipes_isolate_NS2899_ptg000019l,_whole_genome_shotgun_sequence	AUGUSTUS	stop_codon	5631508	5631510	.	-	0	ID=g5174.t1.stop1;Parent=g5174.t1;
JASKUP010000019.1_Trichopoda_pennipes_isolate_NS2899_ptg000019l,_whole_genome_shotgun_sequence	AUGUSTUS	CDS	5631508	5631533	0.47	-	2	ID=g5174.t1.CDS1;Parent=g5174.t1;
JASKUP010000019.1_Trichopoda_pennipes_isolate_NS2899_ptg000019l,_whole_genome_shotgun_sequence	AUGUSTUS	exon	5631508	5631533	.	-	.	ID=g5174.t1.exon1;Parent=g5174.t1;
JASKUP010000019.1_Trichopoda_pennipes_isolate_NS2899_ptg000019l,_whole_genome_shotgun_sequence	AUGUSTUS	intron	5631534	5631607	0.43	-	.	ID=g5174.t1.intron1;Parent=g5174.t1;
JASKUP010000019.1_Trichopoda_pennipes_isolate_NS2899_ptg000019l,_whole_genome_shotgun_sequence	AUGUSTUS	CDS	5631608	5631902	0.43	-	0	ID=g5174.t1.CDS2;Parent=g5174.t1;
JASKUP010000019.1_Trichopoda_pennipes_isolate_NS2899_ptg000019l,_whole_genome_shotgun_sequence	AUGUSTUS	exon	5631608	5631902	.	-	.	ID=g5174.t1.exon2;Parent=g5174.t1;
JASKUP010000019.1_Trichopoda_pennipes_isolate_NS2899_ptg000019l,_whole_genome_shotgun_sequence	AUGUSTUS	start_codon	5631900	5631902	.	-	0	ID=g5174.t1.start1;Parent=g5174.t1;
JASKUP010000019.1_Trichopoda_pennipes_isolate_NS2899_ptg000019l,_whole_genome_shotgun_sequence	AUGUSTUS	gene	5632379	5633029	.	-	.	ID=g5175;
JASKUP010000019.1_Trichopoda_pennipes_isolate_NS2899_ptg000019l,_whole_genome_shotgun_sequence	AUGUSTUS	mRNA	5632379	5633029	0.95	-	.	ID=g5175.t1;Parent=g5175;
JASKUP010000019.1_Trichopoda_pennipes_isolate_NS2899_ptg000019l,_whole_genome_shotgun_sequence	AUGUSTUS	stop_codon	5632379	5632381	.	-	0	ID=g5175.t1.stop1;Parent=g5175.t1;
JASKUP010000019.1_Trichopoda_pennipes_isolate_NS2899_ptg000019l,_whole_genome_shotgun_sequence	AUGUSTUS	CDS	5632379	5632739	0.96	-	1	ID=g5175.t1.CDS1;Parent=g5175.t1;
JASKUP010000019.1_Trichopoda_pennipes_isolate_NS2899_ptg000019l,_whole_genome_shotgun_sequence	AUGUSTUS	exon	5632379	5632739	.	-	.	ID=g5175.t1.exon1;Parent=g5175.t1;
JASKUP010000019.1_Trichopoda_pennipes_isolate_NS2899_ptg000019l,_whole_genome_shotgun_sequence	AUGUSTUS	intron	5632740	5632868	0.96	-	.	ID=g5175.t1.intron1;Parent=g5175.t1;
JASKUP010000019.1_Trichopoda_pennipes_isolate_NS2899_ptg000019l,_whole_genome_shotgun_sequence	AUGUSTUS	CDS	5632869	5633029	0.95	-	0	ID=g5175.t1.CDS2;Parent=g5175.t1;
JASKUP010000019.1_Trichopoda_pennipes_isolate_NS2899_ptg000019l,_whole_genome_shotgun_sequence	AUGUSTUS	exon	5632869	5633029	.	-	.	ID=g5175.t1.exon2;Parent=g5175.t1;
JASKUP010000019.1_Trichopoda_pennipes_isolate_NS2899_ptg000019l,_whole_genome_shotgun_sequence	AUGUSTUS	start_codon	5633027	5633029	.	-	0	ID=g5175.t1.start1;Parent=g5175.t1;
JASKUP010000019.1_Trichopoda_pennipes_isolate_NS2899_ptg000019l,_whole_genome_shotgun_sequence	AUGUSTUS	gene	5633156	5633548	.	-	.	ID=g5176;
JASKUP010000019.1_Trichopoda_pennipes_isolate_NS2899_ptg000019l,_whole_genome_shotgun_sequence	AUGUSTUS	mRNA	5633156	5633548	0.99	-	.	ID=g5176.t1;Parent=g5176;
JASKUP010000019.1_Trichopoda_pennipes_isolate_NS2899_ptg000019l,_whole_genome_shotgun_sequence	AUGUSTUS	stop_codon	5633156	5633158	.	-	0	ID=g5176.t1.stop1;Parent=g5176.t1;
JASKUP010000019.1_Trichopoda_pennipes_isolate_NS2899_ptg000019l,_whole_genome_shotgun_sequence	AUGUSTUS	CDS	5633156	5633548	0.99	-	0	ID=g5176.t1.CDS1;Parent=g5176.t1;
JASKUP010000019.1_Trichopoda_pennipes_isolate_NS2899_ptg000019l,_whole_genome_shotgun_sequence	AUGUSTUS	exon	5633156	5633548	.	-	.	ID=g5176.t1.exon1;Parent=g5176.t1;
JASKUP010000019.1_Trichopoda_pennipes_isolate_NS2899_ptg000019l,_whole_genome_shotgun_sequence	AUGUSTUS	start_codon	5633546	5633548	.	-	0	ID=g5176.t1.start1;Parent=g5176.t1;
JASKUP010000019.1_Trichopoda_pennipes_isolate_NS2899_ptg000019l,_whole_genome_shotgun_sequence	AUGUSTUS	gene	5642266	5642646	.	+	.	ID=g5177;
JASKUP010000019.1_Trichopoda_pennipes_isolate_NS2899_ptg000019l,_whole_genome_shotgun_sequence	AUGUSTUS	mRNA	5642266	5642646	0.69	+	.	ID=g5177.t1;Parent=g5177;
JASKUP010000019.1_Trichopoda_pennipes_isolate_NS2899_ptg000019l,_whole_genome_shotgun_sequence	AUGUSTUS	start_codon	5642266	5642268	.	+	0	ID=g5177.t1.start1;Parent=g5177.t1;
JASKUP010000019.1_Trichopoda_pennipes_isolate_NS2899_ptg000019l,_whole_genome_shotgun_sequence	AUGUSTUS	CDS	5642266	5642646	0.69	+	0	ID=g5177.t1.CDS1;Parent=g5177.t1;
JASKUP010000019.1_Trichopoda_pennipes_isolate_NS2899_ptg000019l,_whole_genome_shotgun_sequence	AUGUSTUS	exon	5642266	5642646	.	+	.	ID=g5177.t1.exon1;Parent=g5177.t1;
JASKUP010000019.1_Trichopoda_pennipes_isolate_NS2899_ptg000019l,_whole_genome_shotgun_sequence	AUGUSTUS	stop_codon	5642644	5642646	.	+	0	ID=g5177.t1.stop1;Parent=g5177.t1;
JASKUP010000019.1_Trichopoda_pennipes_isolate_NS2899_ptg000019l,_whole_genome_shotgun_sequence	AUGUSTUS	gene	5647255	5652004	.	+	.	ID=g5178;
JASKUP010000019.1_Trichopoda_pennipes_isolate_NS2899_ptg000019l,_whole_genome_shotgun_sequence	AUGUSTUS	mRNA	5647255	5652004	0.98	+	.	ID=g5178.t1;Parent=g5178;
JASKUP010000019.1_Trichopoda_pennipes_isolate_NS2899_ptg000019l,_whole_genome_shotgun_sequence	AUGUSTUS	start_codon	5647255	5647257	.	+	0	ID=g5178.t1.start1;Parent=g5178.t1;
JASKUP010000019.1_Trichopoda_pennipes_isolate_NS2899_ptg000019l,_whole_genome_shotgun_sequence	AUGUSTUS	CDS	5647255	5647597	1	+	0	ID=g5178.t1.CDS1;Parent=g5178.t1;
JASKUP010000019.1_Trichopoda_pennipes_isolate_NS2899_ptg000019l,_whole_genome_shotgun_sequence	AUGUSTUS	exon	5647255	5647597	.	+	.	ID=g5178.t1.exon1;Parent=g5178.t1;
JASKUP010000019.1_Trichopoda_pennipes_isolate_NS2899_ptg000019l,_whole_genome_shotgun_sequence	AUGUSTUS	intron	5647598	5647660	1	+	.	ID=g5178.t1.intron1;Parent=g5178.t1;
JASKUP010000019.1_Trichopoda_pennipes_isolate_NS2899_ptg000019l,_whole_genome_shotgun_sequence	AUGUSTUS	CDS	5647661	5648024	1	+	2	ID=g5178.t1.CDS2;Parent=g5178.t1;
JASKUP010000019.1_Trichopoda_pennipes_isolate_NS2899_ptg000019l,_whole_genome_shotgun_sequence	AUGUSTUS	exon	5647661	5648024	.	+	.	ID=g5178.t1.exon2;Parent=g5178.t1;
JASKUP010000019.1_Trichopoda_pennipes_isolate_NS2899_ptg000019l,_whole_genome_shotgun_sequence	AUGUSTUS	intron	5648025	5648081	1	+	.	ID=g5178.t1.intron2;Parent=g5178.t1;
JASKUP010000019.1_Trichopoda_pennipes_isolate_NS2899_ptg000019l,_whole_genome_shotgun_sequence	AUGUSTUS	CDS	5648082	5648436	1	+	1	ID=g5178.t1.CDS3;Parent=g5178.t1;
JASKUP010000019.1_Trichopoda_pennipes_isolate_NS2899_ptg000019l,_whole_genome_shotgun_sequence	AUGUSTUS	exon	5648082	5648436	.	+	.	ID=g5178.t1.exon3;Parent=g5178.t1;
JASKUP010000019.1_Trichopoda_pennipes_isolate_NS2899_ptg000019l,_whole_genome_shotgun_sequence	AUGUSTUS	intron	5648437	5650961	1	+	.	ID=g5178.t1.intron3;Parent=g5178.t1;
JASKUP010000019.1_Trichopoda_pennipes_isolate_NS2899_ptg000019l,_whole_genome_shotgun_sequence	AUGUSTUS	CDS	5650962	5651320	1	+	0	ID=g5178.t1.CDS4;Parent=g5178.t1;
JASKUP010000019.1_Trichopoda_pennipes_isolate_NS2899_ptg000019l,_whole_genome_shotgun_sequence	AUGUSTUS	exon	5650962	5651320	.	+	.	ID=g5178.t1.exon4;Parent=g5178.t1;
JASKUP010000019.1_Trichopoda_pennipes_isolate_NS2899_ptg000019l,_whole_genome_shotgun_sequence	AUGUSTUS	intron	5651321	5651377	1	+	.	ID=g5178.t1.intron4;Parent=g5178.t1;
JASKUP010000019.1_Trichopoda_pennipes_isolate_NS2899_ptg000019l,_whole_genome_shotgun_sequence	AUGUSTUS	CDS	5651378	5651718	1	+	1	ID=g5178.t1.CDS5;Parent=g5178.t1;
JASKUP010000019.1_Trichopoda_pennipes_isolate_NS2899_ptg000019l,_whole_genome_shotgun_sequence	AUGUSTUS	exon	5651378	5651718	.	+	.	ID=g5178.t1.exon5;Parent=g5178.t1;
JASKUP010000019.1_Trichopoda_pennipes_isolate_NS2899_ptg000019l,_whole_genome_shotgun_sequence	AUGUSTUS	intron	5651719	5651768	1	+	.	ID=g5178.t1.intron5;Parent=g5178.t1;
JASKUP010000019.1_Trichopoda_pennipes_isolate_NS2899_ptg000019l,_whole_genome_shotgun_sequence	AUGUSTUS	CDS	5651769	5652004	0.98	+	2	ID=g5178.t1.CDS6;Parent=g5178.t1;
JASKUP010000019.1_Trichopoda_pennipes_isolate_NS2899_ptg000019l,_whole_genome_shotgun_sequence	AUGUSTUS	exon	5651769	5652004	.	+	.	ID=g5178.t1.exon6;Parent=g5178.t1;
JASKUP010000019.1_Trichopoda_pennipes_isolate_NS2899_ptg000019l,_whole_genome_shotgun_sequence	AUGUSTUS	stop_codon	5652002	5652004	.	+	0	ID=g5178.t1.stop1;Parent=g5178.t1;
JASKUP010000019.1_Trichopoda_pennipes_isolate_NS2899_ptg000019l,_whole_genome_shotgun_sequence	AUGUSTUS	gene	5652876	5656164	.	-	.	ID=g5179;
JASKUP010000019.1_Trichopoda_pennipes_isolate_NS2899_ptg000019l,_whole_genome_shotgun_sequence	AUGUSTUS	mRNA	5655877	5656164	0.99	-	.	ID=g5179.t1;Parent=g5179;
JASKUP010000019.1_Trichopoda_pennipes_isolate_NS2899_ptg000019l,_whole_genome_shotgun_sequence	AUGUSTUS	stop_codon	5655877	5655879	.	-	0	ID=g5179.t1.stop1;Parent=g5179.t1;
JASKUP010000019.1_Trichopoda_pennipes_isolate_NS2899_ptg000019l,_whole_genome_shotgun_sequence	AUGUSTUS	CDS	5655877	5656164	0.99	-	0	ID=g5179.t1.CDS1;Parent=g5179.t1;
JASKUP010000019.1_Trichopoda_pennipes_isolate_NS2899_ptg000019l,_whole_genome_shotgun_sequence	AUGUSTUS	exon	5655877	5656164	.	-	.	ID=g5179.t1.exon1;Parent=g5179.t1;
JASKUP010000019.1_Trichopoda_pennipes_isolate_NS2899_ptg000019l,_whole_genome_shotgun_sequence	AUGUSTUS	start_codon	5656162	5656164	.	-	0	ID=g5179.t1.start1;Parent=g5179.t1;
JASKUP010000019.1_Trichopoda_pennipes_isolate_NS2899_ptg000019l,_whole_genome_shotgun_sequence	AUGUSTUS	mRNA	5652876	5656164	0.5	-	.	ID=g5179.t2;Parent=g5179;
JASKUP010000019.1_Trichopoda_pennipes_isolate_NS2899_ptg000019l,_whole_genome_shotgun_sequence	AUGUSTUS	stop_codon	5652876	5652878	.	-	0	ID=g5179.t2.stop1;Parent=g5179.t2;
JASKUP010000019.1_Trichopoda_pennipes_isolate_NS2899_ptg000019l,_whole_genome_shotgun_sequence	AUGUSTUS	CDS	5652876	5652891	0.55	-	1	ID=g5179.t2.CDS1;Parent=g5179.t2;
JASKUP010000019.1_Trichopoda_pennipes_isolate_NS2899_ptg000019l,_whole_genome_shotgun_sequence	AUGUSTUS	exon	5652876	5652891	.	-	.	ID=g5179.t2.exon1;Parent=g5179.t2;
JASKUP010000019.1_Trichopoda_pennipes_isolate_NS2899_ptg000019l,_whole_genome_shotgun_sequence	AUGUSTUS	intron	5652892	5652968	0.55	-	.	ID=g5179.t2.intron1;Parent=g5179.t2;
JASKUP010000019.1_Trichopoda_pennipes_isolate_NS2899_ptg000019l,_whole_genome_shotgun_sequence	AUGUSTUS	CDS	5652969	5655828	0.51	-	2	ID=g5179.t2.CDS2;Parent=g5179.t2;
JASKUP010000019.1_Trichopoda_pennipes_isolate_NS2899_ptg000019l,_whole_genome_shotgun_sequence	AUGUSTUS	exon	5652969	5655828	.	-	.	ID=g5179.t2.exon2;Parent=g5179.t2;
JASKUP010000019.1_Trichopoda_pennipes_isolate_NS2899_ptg000019l,_whole_genome_shotgun_sequence	AUGUSTUS	intron	5655829	5655923	0.91	-	.	ID=g5179.t2.intron2;Parent=g5179.t2;
JASKUP010000019.1_Trichopoda_pennipes_isolate_NS2899_ptg000019l,_whole_genome_shotgun_sequence	AUGUSTUS	CDS	5655924	5656164	0.91	-	0	ID=g5179.t2.CDS3;Parent=g5179.t2;
JASKUP010000019.1_Trichopoda_pennipes_isolate_NS2899_ptg000019l,_whole_genome_shotgun_sequence	AUGUSTUS	exon	5655924	5656164	.	-	.	ID=g5179.t2.exon3;Parent=g5179.t2;
JASKUP010000019.1_Trichopoda_pennipes_isolate_NS2899_ptg000019l,_whole_genome_shotgun_sequence	AUGUSTUS	start_codon	5656162	5656164	.	-	0	ID=g5179.t2.start1;Parent=g5179.t2;
JASKUP010000019.1_Trichopoda_pennipes_isolate_NS2899_ptg000019l,_whole_genome_shotgun_sequence	AUGUSTUS	mRNA	5652876	5655748	0.49	-	.	ID=g5179.t3;Parent=g5179;
JASKUP010000019.1_Trichopoda_pennipes_isolate_NS2899_ptg000019l,_whole_genome_shotgun_sequence	AUGUSTUS	stop_codon	5652876	5652878	.	-	0	ID=g5179.t3.stop1;Parent=g5179.t3;
JASKUP010000019.1_Trichopoda_pennipes_isolate_NS2899_ptg000019l,_whole_genome_shotgun_sequence	AUGUSTUS	CDS	5652876	5652891	1	-	1	ID=g5179.t3.CDS1;Parent=g5179.t3;
JASKUP010000019.1_Trichopoda_pennipes_isolate_NS2899_ptg000019l,_whole_genome_shotgun_sequence	AUGUSTUS	exon	5652876	5652891	.	-	.	ID=g5179.t3.exon1;Parent=g5179.t3;
JASKUP010000019.1_Trichopoda_pennipes_isolate_NS2899_ptg000019l,_whole_genome_shotgun_sequence	AUGUSTUS	intron	5652892	5655341	0.5	-	.	ID=g5179.t3.intron1;Parent=g5179.t3;
JASKUP010000019.1_Trichopoda_pennipes_isolate_NS2899_ptg000019l,_whole_genome_shotgun_sequence	AUGUSTUS	CDS	5655342	5655748	0.49	-	0	ID=g5179.t3.CDS2;Parent=g5179.t3;
JASKUP010000019.1_Trichopoda_pennipes_isolate_NS2899_ptg000019l,_whole_genome_shotgun_sequence	AUGUSTUS	exon	5655342	5655748	.	-	.	ID=g5179.t3.exon2;Parent=g5179.t3;
JASKUP010000019.1_Trichopoda_pennipes_isolate_NS2899_ptg000019l,_whole_genome_shotgun_sequence	AUGUSTUS	start_codon	5655746	5655748	.	-	0	ID=g5179.t3.start1;Parent=g5179.t3;
JASKUP010000019.1_Trichopoda_pennipes_isolate_NS2899_ptg000019l,_whole_genome_shotgun_sequence	AUGUSTUS	gene	5662848	5669623	.	+	.	ID=g5180;
JASKUP010000019.1_Trichopoda_pennipes_isolate_NS2899_ptg000019l,_whole_genome_shotgun_sequence	AUGUSTUS	mRNA	5662848	5669623	1	+	.	ID=g5180.t1;Parent=g5180;
JASKUP010000019.1_Trichopoda_pennipes_isolate_NS2899_ptg000019l,_whole_genome_shotgun_sequence	AUGUSTUS	start_codon	5662848	5662850	.	+	0	ID=g5180.t1.start1;Parent=g5180.t1;
JASKUP010000019.1_Trichopoda_pennipes_isolate_NS2899_ptg000019l,_whole_genome_shotgun_sequence	AUGUSTUS	CDS	5662848	5662898	1	+	0	ID=g5180.t1.CDS1;Parent=g5180.t1;
JASKUP010000019.1_Trichopoda_pennipes_isolate_NS2899_ptg000019l,_whole_genome_shotgun_sequence	AUGUSTUS	exon	5662848	5662898	.	+	.	ID=g5180.t1.exon1;Parent=g5180.t1;
JASKUP010000019.1_Trichopoda_pennipes_isolate_NS2899_ptg000019l,_whole_genome_shotgun_sequence	AUGUSTUS	intron	5662899	5663183	1	+	.	ID=g5180.t1.intron1;Parent=g5180.t1;
JASKUP010000019.1_Trichopoda_pennipes_isolate_NS2899_ptg000019l,_whole_genome_shotgun_sequence	AUGUSTUS	CDS	5663184	5663267	1	+	0	ID=g5180.t1.CDS2;Parent=g5180.t1;
JASKUP010000019.1_Trichopoda_pennipes_isolate_NS2899_ptg000019l,_whole_genome_shotgun_sequence	AUGUSTUS	exon	5663184	5663267	.	+	.	ID=g5180.t1.exon2;Parent=g5180.t1;
JASKUP010000019.1_Trichopoda_pennipes_isolate_NS2899_ptg000019l,_whole_genome_shotgun_sequence	AUGUSTUS	intron	5663268	5663323	1	+	.	ID=g5180.t1.intron2;Parent=g5180.t1;
JASKUP010000019.1_Trichopoda_pennipes_isolate_NS2899_ptg000019l,_whole_genome_shotgun_sequence	AUGUSTUS	CDS	5663324	5663494	1	+	0	ID=g5180.t1.CDS3;Parent=g5180.t1;
JASKUP010000019.1_Trichopoda_pennipes_isolate_NS2899_ptg000019l,_whole_genome_shotgun_sequence	AUGUSTUS	exon	5663324	5663494	.	+	.	ID=g5180.t1.exon3;Parent=g5180.t1;
JASKUP010000019.1_Trichopoda_pennipes_isolate_NS2899_ptg000019l,_whole_genome_shotgun_sequence	AUGUSTUS	intron	5663495	5663554	1	+	.	ID=g5180.t1.intron3;Parent=g5180.t1;
JASKUP010000019.1_Trichopoda_pennipes_isolate_NS2899_ptg000019l,_whole_genome_shotgun_sequence	AUGUSTUS	CDS	5663555	5663880	1	+	0	ID=g5180.t1.CDS4;Parent=g5180.t1;
JASKUP010000019.1_Trichopoda_pennipes_isolate_NS2899_ptg000019l,_whole_genome_shotgun_sequence	AUGUSTUS	exon	5663555	5663880	.	+	.	ID=g5180.t1.exon4;Parent=g5180.t1;
JASKUP010000019.1_Trichopoda_pennipes_isolate_NS2899_ptg000019l,_whole_genome_shotgun_sequence	AUGUSTUS	intron	5663881	5663940	1	+	.	ID=g5180.t1.intron4;Parent=g5180.t1;
JASKUP010000019.1_Trichopoda_pennipes_isolate_NS2899_ptg000019l,_whole_genome_shotgun_sequence	AUGUSTUS	CDS	5663941	5664226	1	+	1	ID=g5180.t1.CDS5;Parent=g5180.t1;
JASKUP010000019.1_Trichopoda_pennipes_isolate_NS2899_ptg000019l,_whole_genome_shotgun_sequence	AUGUSTUS	exon	5663941	5664226	.	+	.	ID=g5180.t1.exon5;Parent=g5180.t1;
JASKUP010000019.1_Trichopoda_pennipes_isolate_NS2899_ptg000019l,_whole_genome_shotgun_sequence	AUGUSTUS	intron	5664227	5664286	1	+	.	ID=g5180.t1.intron5;Parent=g5180.t1;
JASKUP010000019.1_Trichopoda_pennipes_isolate_NS2899_ptg000019l,_whole_genome_shotgun_sequence	AUGUSTUS	CDS	5664287	5665232	1	+	0	ID=g5180.t1.CDS6;Parent=g5180.t1;
JASKUP010000019.1_Trichopoda_pennipes_isolate_NS2899_ptg000019l,_whole_genome_shotgun_sequence	AUGUSTUS	exon	5664287	5665232	.	+	.	ID=g5180.t1.exon6;Parent=g5180.t1;
JASKUP010000019.1_Trichopoda_pennipes_isolate_NS2899_ptg000019l,_whole_genome_shotgun_sequence	AUGUSTUS	intron	5665233	5665312	1	+	.	ID=g5180.t1.intron6;Parent=g5180.t1;
JASKUP010000019.1_Trichopoda_pennipes_isolate_NS2899_ptg000019l,_whole_genome_shotgun_sequence	AUGUSTUS	CDS	5665313	5665511	1	+	2	ID=g5180.t1.CDS7;Parent=g5180.t1;
JASKUP010000019.1_Trichopoda_pennipes_isolate_NS2899_ptg000019l,_whole_genome_shotgun_sequence	AUGUSTUS	exon	5665313	5665511	.	+	.	ID=g5180.t1.exon7;Parent=g5180.t1;
JASKUP010000019.1_Trichopoda_pennipes_isolate_NS2899_ptg000019l,_whole_genome_shotgun_sequence	AUGUSTUS	intron	5665512	5665564	1	+	.	ID=g5180.t1.intron7;Parent=g5180.t1;
JASKUP010000019.1_Trichopoda_pennipes_isolate_NS2899_ptg000019l,_whole_genome_shotgun_sequence	AUGUSTUS	CDS	5665565	5665809	1	+	1	ID=g5180.t1.CDS8;Parent=g5180.t1;
JASKUP010000019.1_Trichopoda_pennipes_isolate_NS2899_ptg000019l,_whole_genome_shotgun_sequence	AUGUSTUS	exon	5665565	5665809	.	+	.	ID=g5180.t1.exon8;Parent=g5180.t1;
JASKUP010000019.1_Trichopoda_pennipes_isolate_NS2899_ptg000019l,_whole_genome_shotgun_sequence	AUGUSTUS	intron	5665810	5665862	1	+	.	ID=g5180.t1.intron8;Parent=g5180.t1;
JASKUP010000019.1_Trichopoda_pennipes_isolate_NS2899_ptg000019l,_whole_genome_shotgun_sequence	AUGUSTUS	CDS	5665863	5666032	1	+	2	ID=g5180.t1.CDS9;Parent=g5180.t1;
JASKUP010000019.1_Trichopoda_pennipes_isolate_NS2899_ptg000019l,_whole_genome_shotgun_sequence	AUGUSTUS	exon	5665863	5666032	.	+	.	ID=g5180.t1.exon9;Parent=g5180.t1;
JASKUP010000019.1_Trichopoda_pennipes_isolate_NS2899_ptg000019l,_whole_genome_shotgun_sequence	AUGUSTUS	intron	5666033	5669062	1	+	.	ID=g5180.t1.intron9;Parent=g5180.t1;
JASKUP010000019.1_Trichopoda_pennipes_isolate_NS2899_ptg000019l,_whole_genome_shotgun_sequence	AUGUSTUS	CDS	5669063	5669623	1	+	0	ID=g5180.t1.CDS10;Parent=g5180.t1;
JASKUP010000019.1_Trichopoda_pennipes_isolate_NS2899_ptg000019l,_whole_genome_shotgun_sequence	AUGUSTUS	exon	5669063	5669623	.	+	.	ID=g5180.t1.exon10;Parent=g5180.t1;
JASKUP010000019.1_Trichopoda_pennipes_isolate_NS2899_ptg000019l,_whole_genome_shotgun_sequence	AUGUSTUS	stop_codon	5669621	5669623	.	+	0	ID=g5180.t1.stop1;Parent=g5180.t1;
JASKUP010000019.1_Trichopoda_pennipes_isolate_NS2899_ptg000019l,_whole_genome_shotgun_sequence	AUGUSTUS	gene	5669763	5683013	.	-	.	ID=g5181;
JASKUP010000019.1_Trichopoda_pennipes_isolate_NS2899_ptg000019l,_whole_genome_shotgun_sequence	AUGUSTUS	mRNA	5669763	5683013	1	-	.	ID=g5181.t1;Parent=g5181;
JASKUP010000019.1_Trichopoda_pennipes_isolate_NS2899_ptg000019l,_whole_genome_shotgun_sequence	AUGUSTUS	stop_codon	5669763	5669765	.	-	0	ID=g5181.t1.stop1;Parent=g5181.t1;
JASKUP010000019.1_Trichopoda_pennipes_isolate_NS2899_ptg000019l,_whole_genome_shotgun_sequence	AUGUSTUS	CDS	5669763	5670153	1	-	1	ID=g5181.t1.CDS1;Parent=g5181.t1;
JASKUP010000019.1_Trichopoda_pennipes_isolate_NS2899_ptg000019l,_whole_genome_shotgun_sequence	AUGUSTUS	exon	5669763	5670153	.	-	.	ID=g5181.t1.exon1;Parent=g5181.t1;
JASKUP010000019.1_Trichopoda_pennipes_isolate_NS2899_ptg000019l,_whole_genome_shotgun_sequence	AUGUSTUS	intron	5670154	5682362	1	-	.	ID=g5181.t1.intron1;Parent=g5181.t1;
JASKUP010000019.1_Trichopoda_pennipes_isolate_NS2899_ptg000019l,_whole_genome_shotgun_sequence	AUGUSTUS	CDS	5682363	5682931	1	-	0	ID=g5181.t1.CDS2;Parent=g5181.t1;
JASKUP010000019.1_Trichopoda_pennipes_isolate_NS2899_ptg000019l,_whole_genome_shotgun_sequence	AUGUSTUS	exon	5682363	5682931	.	-	.	ID=g5181.t1.exon2;Parent=g5181.t1;
JASKUP010000019.1_Trichopoda_pennipes_isolate_NS2899_ptg000019l,_whole_genome_shotgun_sequence	AUGUSTUS	intron	5682932	5682989	1	-	.	ID=g5181.t1.intron2;Parent=g5181.t1;
JASKUP010000019.1_Trichopoda_pennipes_isolate_NS2899_ptg000019l,_whole_genome_shotgun_sequence	AUGUSTUS	CDS	5682990	5683013	1	-	0	ID=g5181.t1.CDS3;Parent=g5181.t1;
JASKUP010000019.1_Trichopoda_pennipes_isolate_NS2899_ptg000019l,_whole_genome_shotgun_sequence	AUGUSTUS	exon	5682990	5683013	.	-	.	ID=g5181.t1.exon3;Parent=g5181.t1;
JASKUP010000019.1_Trichopoda_pennipes_isolate_NS2899_ptg000019l,_whole_genome_shotgun_sequence	AUGUSTUS	start_codon	5683011	5683013	.	-	0	ID=g5181.t1.start1;Parent=g5181.t1;
JASKUP010000019.1_Trichopoda_pennipes_isolate_NS2899_ptg000019l,_whole_genome_shotgun_sequence	AUGUSTUS	gene	5692359	5697145	.	-	.	ID=g5182;
JASKUP010000019.1_Trichopoda_pennipes_isolate_NS2899_ptg000019l,_whole_genome_shotgun_sequence	AUGUSTUS	mRNA	5692359	5694218	0.88	-	.	ID=g5182.t1;Parent=g5182;
JASKUP010000019.1_Trichopoda_pennipes_isolate_NS2899_ptg000019l,_whole_genome_shotgun_sequence	AUGUSTUS	stop_codon	5692359	5692361	.	-	0	ID=g5182.t1.stop1;Parent=g5182.t1;
JASKUP010000019.1_Trichopoda_pennipes_isolate_NS2899_ptg000019l,_whole_genome_shotgun_sequence	AUGUSTUS	CDS	5692359	5693075	1	-	0	ID=g5182.t1.CDS1;Parent=g5182.t1;
JASKUP010000019.1_Trichopoda_pennipes_isolate_NS2899_ptg000019l,_whole_genome_shotgun_sequence	AUGUSTUS	exon	5692359	5693075	.	-	.	ID=g5182.t1.exon1;Parent=g5182.t1;
JASKUP010000019.1_Trichopoda_pennipes_isolate_NS2899_ptg000019l,_whole_genome_shotgun_sequence	AUGUSTUS	intron	5693076	5693150	1	-	.	ID=g5182.t1.intron1;Parent=g5182.t1;
JASKUP010000019.1_Trichopoda_pennipes_isolate_NS2899_ptg000019l,_whole_genome_shotgun_sequence	AUGUSTUS	CDS	5693151	5693285	1	-	0	ID=g5182.t1.CDS2;Parent=g5182.t1;
JASKUP010000019.1_Trichopoda_pennipes_isolate_NS2899_ptg000019l,_whole_genome_shotgun_sequence	AUGUSTUS	exon	5693151	5693285	.	-	.	ID=g5182.t1.exon2;Parent=g5182.t1;
JASKUP010000019.1_Trichopoda_pennipes_isolate_NS2899_ptg000019l,_whole_genome_shotgun_sequence	AUGUSTUS	intron	5693286	5693338	1	-	.	ID=g5182.t1.intron2;Parent=g5182.t1;
JASKUP010000019.1_Trichopoda_pennipes_isolate_NS2899_ptg000019l,_whole_genome_shotgun_sequence	AUGUSTUS	CDS	5693339	5693409	1	-	2	ID=g5182.t1.CDS3;Parent=g5182.t1;
JASKUP010000019.1_Trichopoda_pennipes_isolate_NS2899_ptg000019l,_whole_genome_shotgun_sequence	AUGUSTUS	exon	5693339	5693409	.	-	.	ID=g5182.t1.exon3;Parent=g5182.t1;
JASKUP010000019.1_Trichopoda_pennipes_isolate_NS2899_ptg000019l,_whole_genome_shotgun_sequence	AUGUSTUS	intron	5693410	5693483	1	-	.	ID=g5182.t1.intron3;Parent=g5182.t1;
JASKUP010000019.1_Trichopoda_pennipes_isolate_NS2899_ptg000019l,_whole_genome_shotgun_sequence	AUGUSTUS	CDS	5693484	5693683	1	-	1	ID=g5182.t1.CDS4;Parent=g5182.t1;
JASKUP010000019.1_Trichopoda_pennipes_isolate_NS2899_ptg000019l,_whole_genome_shotgun_sequence	AUGUSTUS	exon	5693484	5693683	.	-	.	ID=g5182.t1.exon4;Parent=g5182.t1;
JASKUP010000019.1_Trichopoda_pennipes_isolate_NS2899_ptg000019l,_whole_genome_shotgun_sequence	AUGUSTUS	intron	5693684	5693766	1	-	.	ID=g5182.t1.intron4;Parent=g5182.t1;
JASKUP010000019.1_Trichopoda_pennipes_isolate_NS2899_ptg000019l,_whole_genome_shotgun_sequence	AUGUSTUS	CDS	5693767	5693950	1	-	2	ID=g5182.t1.CDS5;Parent=g5182.t1;
JASKUP010000019.1_Trichopoda_pennipes_isolate_NS2899_ptg000019l,_whole_genome_shotgun_sequence	AUGUSTUS	exon	5693767	5693950	.	-	.	ID=g5182.t1.exon5;Parent=g5182.t1;
JASKUP010000019.1_Trichopoda_pennipes_isolate_NS2899_ptg000019l,_whole_genome_shotgun_sequence	AUGUSTUS	intron	5693951	5694004	1	-	.	ID=g5182.t1.intron5;Parent=g5182.t1;
JASKUP010000019.1_Trichopoda_pennipes_isolate_NS2899_ptg000019l,_whole_genome_shotgun_sequence	AUGUSTUS	CDS	5694005	5694218	0.88	-	0	ID=g5182.t1.CDS6;Parent=g5182.t1;
JASKUP010000019.1_Trichopoda_pennipes_isolate_NS2899_ptg000019l,_whole_genome_shotgun_sequence	AUGUSTUS	exon	5694005	5694218	.	-	.	ID=g5182.t1.exon6;Parent=g5182.t1;
JASKUP010000019.1_Trichopoda_pennipes_isolate_NS2899_ptg000019l,_whole_genome_shotgun_sequence	AUGUSTUS	start_codon	5694216	5694218	.	-	0	ID=g5182.t1.start1;Parent=g5182.t1;
JASKUP010000019.1_Trichopoda_pennipes_isolate_NS2899_ptg000019l,_whole_genome_shotgun_sequence	AUGUSTUS	mRNA	5692359	5697145	0.56	-	.	ID=g5182.t2;Parent=g5182;
JASKUP010000019.1_Trichopoda_pennipes_isolate_NS2899_ptg000019l,_whole_genome_shotgun_sequence	AUGUSTUS	stop_codon	5692359	5692361	.	-	0	ID=g5182.t2.stop1;Parent=g5182.t2;
JASKUP010000019.1_Trichopoda_pennipes_isolate_NS2899_ptg000019l,_whole_genome_shotgun_sequence	AUGUSTUS	CDS	5692359	5693075	1	-	0	ID=g5182.t2.CDS1;Parent=g5182.t2;
JASKUP010000019.1_Trichopoda_pennipes_isolate_NS2899_ptg000019l,_whole_genome_shotgun_sequence	AUGUSTUS	exon	5692359	5693075	.	-	.	ID=g5182.t2.exon1;Parent=g5182.t2;
JASKUP010000019.1_Trichopoda_pennipes_isolate_NS2899_ptg000019l,_whole_genome_shotgun_sequence	AUGUSTUS	intron	5693076	5693150	1	-	.	ID=g5182.t2.intron1;Parent=g5182.t2;
JASKUP010000019.1_Trichopoda_pennipes_isolate_NS2899_ptg000019l,_whole_genome_shotgun_sequence	AUGUSTUS	CDS	5693151	5693285	1	-	0	ID=g5182.t2.CDS2;Parent=g5182.t2;
JASKUP010000019.1_Trichopoda_pennipes_isolate_NS2899_ptg000019l,_whole_genome_shotgun_sequence	AUGUSTUS	exon	5693151	5693285	.	-	.	ID=g5182.t2.exon2;Parent=g5182.t2;
JASKUP010000019.1_Trichopoda_pennipes_isolate_NS2899_ptg000019l,_whole_genome_shotgun_sequence	AUGUSTUS	intron	5693286	5693338	1	-	.	ID=g5182.t2.intron2;Parent=g5182.t2;
JASKUP010000019.1_Trichopoda_pennipes_isolate_NS2899_ptg000019l,_whole_genome_shotgun_sequence	AUGUSTUS	CDS	5693339	5693409	1	-	2	ID=g5182.t2.CDS3;Parent=g5182.t2;
JASKUP010000019.1_Trichopoda_pennipes_isolate_NS2899_ptg000019l,_whole_genome_shotgun_sequence	AUGUSTUS	exon	5693339	5693409	.	-	.	ID=g5182.t2.exon3;Parent=g5182.t2;
JASKUP010000019.1_Trichopoda_pennipes_isolate_NS2899_ptg000019l,_whole_genome_shotgun_sequence	AUGUSTUS	intron	5693410	5693483	1	-	.	ID=g5182.t2.intron3;Parent=g5182.t2;
JASKUP010000019.1_Trichopoda_pennipes_isolate_NS2899_ptg000019l,_whole_genome_shotgun_sequence	AUGUSTUS	CDS	5693484	5693683	1	-	1	ID=g5182.t2.CDS4;Parent=g5182.t2;
JASKUP010000019.1_Trichopoda_pennipes_isolate_NS2899_ptg000019l,_whole_genome_shotgun_sequence	AUGUSTUS	exon	5693484	5693683	.	-	.	ID=g5182.t2.exon4;Parent=g5182.t2;
JASKUP010000019.1_Trichopoda_pennipes_isolate_NS2899_ptg000019l,_whole_genome_shotgun_sequence	AUGUSTUS	intron	5693684	5693766	1	-	.	ID=g5182.t2.intron4;Parent=g5182.t2;
JASKUP010000019.1_Trichopoda_pennipes_isolate_NS2899_ptg000019l,_whole_genome_shotgun_sequence	AUGUSTUS	CDS	5693767	5693950	1	-	2	ID=g5182.t2.CDS5;Parent=g5182.t2;
JASKUP010000019.1_Trichopoda_pennipes_isolate_NS2899_ptg000019l,_whole_genome_shotgun_sequence	AUGUSTUS	exon	5693767	5693950	.	-	.	ID=g5182.t2.exon5;Parent=g5182.t2;
JASKUP010000019.1_Trichopoda_pennipes_isolate_NS2899_ptg000019l,_whole_genome_shotgun_sequence	AUGUSTUS	intron	5693951	5694004	1	-	.	ID=g5182.t2.intron5;Parent=g5182.t2;
JASKUP010000019.1_Trichopoda_pennipes_isolate_NS2899_ptg000019l,_whole_genome_shotgun_sequence	AUGUSTUS	CDS	5694005	5694251	0.89	-	0	ID=g5182.t2.CDS6;Parent=g5182.t2;
JASKUP010000019.1_Trichopoda_pennipes_isolate_NS2899_ptg000019l,_whole_genome_shotgun_sequence	AUGUSTUS	exon	5694005	5694251	.	-	.	ID=g5182.t2.exon6;Parent=g5182.t2;
JASKUP010000019.1_Trichopoda_pennipes_isolate_NS2899_ptg000019l,_whole_genome_shotgun_sequence	AUGUSTUS	intron	5694252	5697100	0.56	-	.	ID=g5182.t2.intron6;Parent=g5182.t2;
JASKUP010000019.1_Trichopoda_pennipes_isolate_NS2899_ptg000019l,_whole_genome_shotgun_sequence	AUGUSTUS	CDS	5697101	5697145	0.56	-	0	ID=g5182.t2.CDS7;Parent=g5182.t2;
JASKUP010000019.1_Trichopoda_pennipes_isolate_NS2899_ptg000019l,_whole_genome_shotgun_sequence	AUGUSTUS	exon	5697101	5697145	.	-	.	ID=g5182.t2.exon7;Parent=g5182.t2;
JASKUP010000019.1_Trichopoda_pennipes_isolate_NS2899_ptg000019l,_whole_genome_shotgun_sequence	AUGUSTUS	start_codon	5697143	5697145	.	-	0	ID=g5182.t2.start1;Parent=g5182.t2;
JASKUP010000019.1_Trichopoda_pennipes_isolate_NS2899_ptg000019l,_whole_genome_shotgun_sequence	AUGUSTUS	gene	5711774	5721310	.	-	.	ID=g5183;
JASKUP010000019.1_Trichopoda_pennipes_isolate_NS2899_ptg000019l,_whole_genome_shotgun_sequence	AUGUSTUS	mRNA	5711774	5721310	0.36	-	.	ID=g5183.t1;Parent=g5183;
JASKUP010000019.1_Trichopoda_pennipes_isolate_NS2899_ptg000019l,_whole_genome_shotgun_sequence	AUGUSTUS	stop_codon	5711774	5711776	.	-	0	ID=g5183.t1.stop1;Parent=g5183.t1;
JASKUP010000019.1_Trichopoda_pennipes_isolate_NS2899_ptg000019l,_whole_genome_shotgun_sequence	AUGUSTUS	CDS	5711774	5711949	0.96	-	2	ID=g5183.t1.CDS1;Parent=g5183.t1;
JASKUP010000019.1_Trichopoda_pennipes_isolate_NS2899_ptg000019l,_whole_genome_shotgun_sequence	AUGUSTUS	exon	5711774	5711949	.	-	.	ID=g5183.t1.exon1;Parent=g5183.t1;
JASKUP010000019.1_Trichopoda_pennipes_isolate_NS2899_ptg000019l,_whole_genome_shotgun_sequence	AUGUSTUS	intron	5711950	5712008	1	-	.	ID=g5183.t1.intron1;Parent=g5183.t1;
JASKUP010000019.1_Trichopoda_pennipes_isolate_NS2899_ptg000019l,_whole_genome_shotgun_sequence	AUGUSTUS	CDS	5712009	5712347	1	-	2	ID=g5183.t1.CDS2;Parent=g5183.t1;
JASKUP010000019.1_Trichopoda_pennipes_isolate_NS2899_ptg000019l,_whole_genome_shotgun_sequence	AUGUSTUS	exon	5712009	5712347	.	-	.	ID=g5183.t1.exon2;Parent=g5183.t1;
JASKUP010000019.1_Trichopoda_pennipes_isolate_NS2899_ptg000019l,_whole_genome_shotgun_sequence	AUGUSTUS	intron	5712348	5712416	1	-	.	ID=g5183.t1.intron2;Parent=g5183.t1;
JASKUP010000019.1_Trichopoda_pennipes_isolate_NS2899_ptg000019l,_whole_genome_shotgun_sequence	AUGUSTUS	CDS	5712417	5712734	1	-	2	ID=g5183.t1.CDS3;Parent=g5183.t1;
JASKUP010000019.1_Trichopoda_pennipes_isolate_NS2899_ptg000019l,_whole_genome_shotgun_sequence	AUGUSTUS	exon	5712417	5712734	.	-	.	ID=g5183.t1.exon3;Parent=g5183.t1;
JASKUP010000019.1_Trichopoda_pennipes_isolate_NS2899_ptg000019l,_whole_genome_shotgun_sequence	AUGUSTUS	intron	5712735	5712919	1	-	.	ID=g5183.t1.intron3;Parent=g5183.t1;
JASKUP010000019.1_Trichopoda_pennipes_isolate_NS2899_ptg000019l,_whole_genome_shotgun_sequence	AUGUSTUS	CDS	5712920	5713076	1	-	0	ID=g5183.t1.CDS4;Parent=g5183.t1;
JASKUP010000019.1_Trichopoda_pennipes_isolate_NS2899_ptg000019l,_whole_genome_shotgun_sequence	AUGUSTUS	exon	5712920	5713076	.	-	.	ID=g5183.t1.exon4;Parent=g5183.t1;
JASKUP010000019.1_Trichopoda_pennipes_isolate_NS2899_ptg000019l,_whole_genome_shotgun_sequence	AUGUSTUS	intron	5713077	5716870	1	-	.	ID=g5183.t1.intron4;Parent=g5183.t1;
JASKUP010000019.1_Trichopoda_pennipes_isolate_NS2899_ptg000019l,_whole_genome_shotgun_sequence	AUGUSTUS	CDS	5716871	5717295	1	-	2	ID=g5183.t1.CDS5;Parent=g5183.t1;
JASKUP010000019.1_Trichopoda_pennipes_isolate_NS2899_ptg000019l,_whole_genome_shotgun_sequence	AUGUSTUS	exon	5716871	5717295	.	-	.	ID=g5183.t1.exon5;Parent=g5183.t1;
JASKUP010000019.1_Trichopoda_pennipes_isolate_NS2899_ptg000019l,_whole_genome_shotgun_sequence	AUGUSTUS	intron	5717296	5720757	1	-	.	ID=g5183.t1.intron5;Parent=g5183.t1;
JASKUP010000019.1_Trichopoda_pennipes_isolate_NS2899_ptg000019l,_whole_genome_shotgun_sequence	AUGUSTUS	CDS	5720758	5721051	1	-	2	ID=g5183.t1.CDS6;Parent=g5183.t1;
JASKUP010000019.1_Trichopoda_pennipes_isolate_NS2899_ptg000019l,_whole_genome_shotgun_sequence	AUGUSTUS	exon	5720758	5721051	.	-	.	ID=g5183.t1.exon6;Parent=g5183.t1;
JASKUP010000019.1_Trichopoda_pennipes_isolate_NS2899_ptg000019l,_whole_genome_shotgun_sequence	AUGUSTUS	intron	5721052	5721261	0.58	-	.	ID=g5183.t1.intron6;Parent=g5183.t1;
JASKUP010000019.1_Trichopoda_pennipes_isolate_NS2899_ptg000019l,_whole_genome_shotgun_sequence	AUGUSTUS	CDS	5721262	5721310	0.38	-	0	ID=g5183.t1.CDS7;Parent=g5183.t1;
JASKUP010000019.1_Trichopoda_pennipes_isolate_NS2899_ptg000019l,_whole_genome_shotgun_sequence	AUGUSTUS	exon	5721262	5721310	.	-	.	ID=g5183.t1.exon7;Parent=g5183.t1;
JASKUP010000019.1_Trichopoda_pennipes_isolate_NS2899_ptg000019l,_whole_genome_shotgun_sequence	AUGUSTUS	start_codon	5721308	5721310	.	-	0	ID=g5183.t1.start1;Parent=g5183.t1;
JASKUP010000019.1_Trichopoda_pennipes_isolate_NS2899_ptg000019l,_whole_genome_shotgun_sequence	AUGUSTUS	gene	5741119	5749338	.	-	.	ID=g5184;
JASKUP010000019.1_Trichopoda_pennipes_isolate_NS2899_ptg000019l,_whole_genome_shotgun_sequence	AUGUSTUS	mRNA	5741119	5749338	1	-	.	ID=g5184.t1;Parent=g5184;
JASKUP010000019.1_Trichopoda_pennipes_isolate_NS2899_ptg000019l,_whole_genome_shotgun_sequence	AUGUSTUS	stop_codon	5741119	5741121	.	-	0	ID=g5184.t1.stop1;Parent=g5184.t1;
JASKUP010000019.1_Trichopoda_pennipes_isolate_NS2899_ptg000019l,_whole_genome_shotgun_sequence	AUGUSTUS	CDS	5741119	5741303	1	-	2	ID=g5184.t1.CDS1;Parent=g5184.t1;
JASKUP010000019.1_Trichopoda_pennipes_isolate_NS2899_ptg000019l,_whole_genome_shotgun_sequence	AUGUSTUS	exon	5741119	5741303	.	-	.	ID=g5184.t1.exon1;Parent=g5184.t1;
JASKUP010000019.1_Trichopoda_pennipes_isolate_NS2899_ptg000019l,_whole_genome_shotgun_sequence	AUGUSTUS	intron	5741304	5741365	1	-	.	ID=g5184.t1.intron1;Parent=g5184.t1;
JASKUP010000019.1_Trichopoda_pennipes_isolate_NS2899_ptg000019l,_whole_genome_shotgun_sequence	AUGUSTUS	CDS	5741366	5741584	1	-	2	ID=g5184.t1.CDS2;Parent=g5184.t1;
JASKUP010000019.1_Trichopoda_pennipes_isolate_NS2899_ptg000019l,_whole_genome_shotgun_sequence	AUGUSTUS	exon	5741366	5741584	.	-	.	ID=g5184.t1.exon2;Parent=g5184.t1;
JASKUP010000019.1_Trichopoda_pennipes_isolate_NS2899_ptg000019l,_whole_genome_shotgun_sequence	AUGUSTUS	intron	5741585	5741650	1	-	.	ID=g5184.t1.intron2;Parent=g5184.t1;
JASKUP010000019.1_Trichopoda_pennipes_isolate_NS2899_ptg000019l,_whole_genome_shotgun_sequence	AUGUSTUS	CDS	5741651	5741920	1	-	2	ID=g5184.t1.CDS3;Parent=g5184.t1;
JASKUP010000019.1_Trichopoda_pennipes_isolate_NS2899_ptg000019l,_whole_genome_shotgun_sequence	AUGUSTUS	exon	5741651	5741920	.	-	.	ID=g5184.t1.exon3;Parent=g5184.t1;
JASKUP010000019.1_Trichopoda_pennipes_isolate_NS2899_ptg000019l,_whole_genome_shotgun_sequence	AUGUSTUS	intron	5741921	5745742	1	-	.	ID=g5184.t1.intron3;Parent=g5184.t1;
JASKUP010000019.1_Trichopoda_pennipes_isolate_NS2899_ptg000019l,_whole_genome_shotgun_sequence	AUGUSTUS	CDS	5745743	5745855	1	-	1	ID=g5184.t1.CDS4;Parent=g5184.t1;
JASKUP010000019.1_Trichopoda_pennipes_isolate_NS2899_ptg000019l,_whole_genome_shotgun_sequence	AUGUSTUS	exon	5745743	5745855	.	-	.	ID=g5184.t1.exon4;Parent=g5184.t1;
JASKUP010000019.1_Trichopoda_pennipes_isolate_NS2899_ptg000019l,_whole_genome_shotgun_sequence	AUGUSTUS	intron	5745856	5746625	1	-	.	ID=g5184.t1.intron4;Parent=g5184.t1;
JASKUP010000019.1_Trichopoda_pennipes_isolate_NS2899_ptg000019l,_whole_genome_shotgun_sequence	AUGUSTUS	CDS	5746626	5746764	1	-	2	ID=g5184.t1.CDS5;Parent=g5184.t1;
JASKUP010000019.1_Trichopoda_pennipes_isolate_NS2899_ptg000019l,_whole_genome_shotgun_sequence	AUGUSTUS	exon	5746626	5746764	.	-	.	ID=g5184.t1.exon5;Parent=g5184.t1;
JASKUP010000019.1_Trichopoda_pennipes_isolate_NS2899_ptg000019l,_whole_genome_shotgun_sequence	AUGUSTUS	intron	5746765	5749208	1	-	.	ID=g5184.t1.intron5;Parent=g5184.t1;
JASKUP010000019.1_Trichopoda_pennipes_isolate_NS2899_ptg000019l,_whole_genome_shotgun_sequence	AUGUSTUS	CDS	5749209	5749338	1	-	0	ID=g5184.t1.CDS6;Parent=g5184.t1;
JASKUP010000019.1_Trichopoda_pennipes_isolate_NS2899_ptg000019l,_whole_genome_shotgun_sequence	AUGUSTUS	exon	5749209	5749338	.	-	.	ID=g5184.t1.exon6;Parent=g5184.t1;
JASKUP010000019.1_Trichopoda_pennipes_isolate_NS2899_ptg000019l,_whole_genome_shotgun_sequence	AUGUSTUS	start_codon	5749336	5749338	.	-	0	ID=g5184.t1.start1;Parent=g5184.t1;
JASKUP010000019.1_Trichopoda_pennipes_isolate_NS2899_ptg000019l,_whole_genome_shotgun_sequence	AUGUSTUS	gene	5792529	5804860	.	+	.	ID=g5185;
JASKUP010000019.1_Trichopoda_pennipes_isolate_NS2899_ptg000019l,_whole_genome_shotgun_sequence	AUGUSTUS	mRNA	5792529	5804860	1	+	.	ID=g5185.t1;Parent=g5185;
JASKUP010000019.1_Trichopoda_pennipes_isolate_NS2899_ptg000019l,_whole_genome_shotgun_sequence	AUGUSTUS	start_codon	5792529	5792531	.	+	0	ID=g5185.t1.start1;Parent=g5185.t1;
JASKUP010000019.1_Trichopoda_pennipes_isolate_NS2899_ptg000019l,_whole_genome_shotgun_sequence	AUGUSTUS	CDS	5792529	5792566	1	+	0	ID=g5185.t1.CDS1;Parent=g5185.t1;
JASKUP010000019.1_Trichopoda_pennipes_isolate_NS2899_ptg000019l,_whole_genome_shotgun_sequence	AUGUSTUS	exon	5792529	5792566	.	+	.	ID=g5185.t1.exon1;Parent=g5185.t1;
JASKUP010000019.1_Trichopoda_pennipes_isolate_NS2899_ptg000019l,_whole_genome_shotgun_sequence	AUGUSTUS	intron	5792567	5792627	1	+	.	ID=g5185.t1.intron1;Parent=g5185.t1;
JASKUP010000019.1_Trichopoda_pennipes_isolate_NS2899_ptg000019l,_whole_genome_shotgun_sequence	AUGUSTUS	CDS	5792628	5792928	1	+	1	ID=g5185.t1.CDS2;Parent=g5185.t1;
JASKUP010000019.1_Trichopoda_pennipes_isolate_NS2899_ptg000019l,_whole_genome_shotgun_sequence	AUGUSTUS	exon	5792628	5792928	.	+	.	ID=g5185.t1.exon2;Parent=g5185.t1;
JASKUP010000019.1_Trichopoda_pennipes_isolate_NS2899_ptg000019l,_whole_genome_shotgun_sequence	AUGUSTUS	intron	5792929	5793004	1	+	.	ID=g5185.t1.intron2;Parent=g5185.t1;
JASKUP010000019.1_Trichopoda_pennipes_isolate_NS2899_ptg000019l,_whole_genome_shotgun_sequence	AUGUSTUS	CDS	5793005	5793161	1	+	0	ID=g5185.t1.CDS3;Parent=g5185.t1;
JASKUP010000019.1_Trichopoda_pennipes_isolate_NS2899_ptg000019l,_whole_genome_shotgun_sequence	AUGUSTUS	exon	5793005	5793161	.	+	.	ID=g5185.t1.exon3;Parent=g5185.t1;
JASKUP010000019.1_Trichopoda_pennipes_isolate_NS2899_ptg000019l,_whole_genome_shotgun_sequence	AUGUSTUS	intron	5793162	5793221	1	+	.	ID=g5185.t1.intron3;Parent=g5185.t1;
JASKUP010000019.1_Trichopoda_pennipes_isolate_NS2899_ptg000019l,_whole_genome_shotgun_sequence	AUGUSTUS	CDS	5793222	5793399	1	+	2	ID=g5185.t1.CDS4;Parent=g5185.t1;
JASKUP010000019.1_Trichopoda_pennipes_isolate_NS2899_ptg000019l,_whole_genome_shotgun_sequence	AUGUSTUS	exon	5793222	5793399	.	+	.	ID=g5185.t1.exon4;Parent=g5185.t1;
JASKUP010000019.1_Trichopoda_pennipes_isolate_NS2899_ptg000019l,_whole_genome_shotgun_sequence	AUGUSTUS	intron	5793400	5793456	1	+	.	ID=g5185.t1.intron4;Parent=g5185.t1;
JASKUP010000019.1_Trichopoda_pennipes_isolate_NS2899_ptg000019l,_whole_genome_shotgun_sequence	AUGUSTUS	CDS	5793457	5793592	1	+	1	ID=g5185.t1.CDS5;Parent=g5185.t1;
JASKUP010000019.1_Trichopoda_pennipes_isolate_NS2899_ptg000019l,_whole_genome_shotgun_sequence	AUGUSTUS	exon	5793457	5793592	.	+	.	ID=g5185.t1.exon5;Parent=g5185.t1;
JASKUP010000019.1_Trichopoda_pennipes_isolate_NS2899_ptg000019l,_whole_genome_shotgun_sequence	AUGUSTUS	intron	5793593	5793649	1	+	.	ID=g5185.t1.intron5;Parent=g5185.t1;
JASKUP010000019.1_Trichopoda_pennipes_isolate_NS2899_ptg000019l,_whole_genome_shotgun_sequence	AUGUSTUS	CDS	5793650	5793805	1	+	0	ID=g5185.t1.CDS6;Parent=g5185.t1;
JASKUP010000019.1_Trichopoda_pennipes_isolate_NS2899_ptg000019l,_whole_genome_shotgun_sequence	AUGUSTUS	exon	5793650	5793805	.	+	.	ID=g5185.t1.exon6;Parent=g5185.t1;
JASKUP010000019.1_Trichopoda_pennipes_isolate_NS2899_ptg000019l,_whole_genome_shotgun_sequence	AUGUSTUS	intron	5793806	5804502	1	+	.	ID=g5185.t1.intron6;Parent=g5185.t1;
JASKUP010000019.1_Trichopoda_pennipes_isolate_NS2899_ptg000019l,_whole_genome_shotgun_sequence	AUGUSTUS	CDS	5804503	5804698	1	+	0	ID=g5185.t1.CDS7;Parent=g5185.t1;
JASKUP010000019.1_Trichopoda_pennipes_isolate_NS2899_ptg000019l,_whole_genome_shotgun_sequence	AUGUSTUS	exon	5804503	5804698	.	+	.	ID=g5185.t1.exon7;Parent=g5185.t1;
JASKUP010000019.1_Trichopoda_pennipes_isolate_NS2899_ptg000019l,_whole_genome_shotgun_sequence	AUGUSTUS	intron	5804699	5804786	1	+	.	ID=g5185.t1.intron7;Parent=g5185.t1;
JASKUP010000019.1_Trichopoda_pennipes_isolate_NS2899_ptg000019l,_whole_genome_shotgun_sequence	AUGUSTUS	CDS	5804787	5804860	1	+	2	ID=g5185.t1.CDS8;Parent=g5185.t1;
JASKUP010000019.1_Trichopoda_pennipes_isolate_NS2899_ptg000019l,_whole_genome_shotgun_sequence	AUGUSTUS	exon	5804787	5804860	.	+	.	ID=g5185.t1.exon8;Parent=g5185.t1;
JASKUP010000019.1_Trichopoda_pennipes_isolate_NS2899_ptg000019l,_whole_genome_shotgun_sequence	AUGUSTUS	stop_codon	5804858	5804860	.	+	0	ID=g5185.t1.stop1;Parent=g5185.t1;
JASKUP010000019.1_Trichopoda_pennipes_isolate_NS2899_ptg000019l,_whole_genome_shotgun_sequence	GeneMark.hmm3	mRNA	5792529	5793814	.	+	.	ID=g5185.t2;Parent=g5185;
JASKUP010000019.1_Trichopoda_pennipes_isolate_NS2899_ptg000019l,_whole_genome_shotgun_sequence	GeneMark.hmm3	start_codon	5792529	5792531	.	+	0	ID=g5185.t2.start1;Parent=g5185.t2;
JASKUP010000019.1_Trichopoda_pennipes_isolate_NS2899_ptg000019l,_whole_genome_shotgun_sequence	GeneMark.hmm3	CDS	5792529	5792566	.	+	0	ID=g5185.t2.CDS1;Parent=g5185.t2;
JASKUP010000019.1_Trichopoda_pennipes_isolate_NS2899_ptg000019l,_whole_genome_shotgun_sequence	GeneMark.hmm3	exon	5792529	5792566	0	+	.	ID=g5185.t2.exon1;Parent=g5185.t2;
JASKUP010000019.1_Trichopoda_pennipes_isolate_NS2899_ptg000019l,_whole_genome_shotgun_sequence	GeneMark.hmm3	intron	5792567	5792627	.	+	1	ID=g5185.t2.intron1;Parent=g5185.t2;
JASKUP010000019.1_Trichopoda_pennipes_isolate_NS2899_ptg000019l,_whole_genome_shotgun_sequence	GeneMark.hmm3	CDS	5792628	5792928	.	+	1	ID=g5185.t2.CDS2;Parent=g5185.t2;
JASKUP010000019.1_Trichopoda_pennipes_isolate_NS2899_ptg000019l,_whole_genome_shotgun_sequence	GeneMark.hmm3	exon	5792628	5792928	0	+	.	ID=g5185.t2.exon2;Parent=g5185.t2;
JASKUP010000019.1_Trichopoda_pennipes_isolate_NS2899_ptg000019l,_whole_genome_shotgun_sequence	GeneMark.hmm3	intron	5792929	5793004	.	+	0	ID=g5185.t2.intron2;Parent=g5185.t2;
JASKUP010000019.1_Trichopoda_pennipes_isolate_NS2899_ptg000019l,_whole_genome_shotgun_sequence	GeneMark.hmm3	CDS	5793005	5793161	.	+	0	ID=g5185.t2.CDS3;Parent=g5185.t2;
JASKUP010000019.1_Trichopoda_pennipes_isolate_NS2899_ptg000019l,_whole_genome_shotgun_sequence	GeneMark.hmm3	exon	5793005	5793161	0	+	.	ID=g5185.t2.exon3;Parent=g5185.t2;
JASKUP010000019.1_Trichopoda_pennipes_isolate_NS2899_ptg000019l,_whole_genome_shotgun_sequence	GeneMark.hmm3	intron	5793162	5793221	.	+	2	ID=g5185.t2.intron3;Parent=g5185.t2;
JASKUP010000019.1_Trichopoda_pennipes_isolate_NS2899_ptg000019l,_whole_genome_shotgun_sequence	GeneMark.hmm3	CDS	5793222	5793399	.	+	2	ID=g5185.t2.CDS4;Parent=g5185.t2;
JASKUP010000019.1_Trichopoda_pennipes_isolate_NS2899_ptg000019l,_whole_genome_shotgun_sequence	GeneMark.hmm3	exon	5793222	5793399	0	+	.	ID=g5185.t2.exon4;Parent=g5185.t2;
JASKUP010000019.1_Trichopoda_pennipes_isolate_NS2899_ptg000019l,_whole_genome_shotgun_sequence	GeneMark.hmm3	intron	5793400	5793456	.	+	1	ID=g5185.t2.intron4;Parent=g5185.t2;
JASKUP010000019.1_Trichopoda_pennipes_isolate_NS2899_ptg000019l,_whole_genome_shotgun_sequence	GeneMark.hmm3	CDS	5793457	5793592	.	+	1	ID=g5185.t2.CDS5;Parent=g5185.t2;
JASKUP010000019.1_Trichopoda_pennipes_isolate_NS2899_ptg000019l,_whole_genome_shotgun_sequence	GeneMark.hmm3	exon	5793457	5793592	0	+	.	ID=g5185.t2.exon5;Parent=g5185.t2;
JASKUP010000019.1_Trichopoda_pennipes_isolate_NS2899_ptg000019l,_whole_genome_shotgun_sequence	GeneMark.hmm3	intron	5793593	5793649	.	+	0	ID=g5185.t2.intron5;Parent=g5185.t2;
JASKUP010000019.1_Trichopoda_pennipes_isolate_NS2899_ptg000019l,_whole_genome_shotgun_sequence	GeneMark.hmm3	CDS	5793650	5793814	.	+	0	ID=g5185.t2.CDS6;Parent=g5185.t2;
JASKUP010000019.1_Trichopoda_pennipes_isolate_NS2899_ptg000019l,_whole_genome_shotgun_sequence	GeneMark.hmm3	exon	5793650	5793814	0	+	.	ID=g5185.t2.exon6;Parent=g5185.t2;
JASKUP010000019.1_Trichopoda_pennipes_isolate_NS2899_ptg000019l,_whole_genome_shotgun_sequence	GeneMark.hmm3	stop_codon	5793812	5793814	.	+	0	ID=g5185.t2.stop1;Parent=g5185.t2;
JASKUP010000019.1_Trichopoda_pennipes_isolate_NS2899_ptg000019l,_whole_genome_shotgun_sequence	AUGUSTUS	gene	5816678	5817313	.	+	.	ID=g5186;
JASKUP010000019.1_Trichopoda_pennipes_isolate_NS2899_ptg000019l,_whole_genome_shotgun_sequence	AUGUSTUS	mRNA	5816678	5817313	1	+	.	ID=g5186.t1;Parent=g5186;
JASKUP010000019.1_Trichopoda_pennipes_isolate_NS2899_ptg000019l,_whole_genome_shotgun_sequence	AUGUSTUS	start_codon	5816678	5816680	.	+	0	ID=g5186.t1.start1;Parent=g5186.t1;
JASKUP010000019.1_Trichopoda_pennipes_isolate_NS2899_ptg000019l,_whole_genome_shotgun_sequence	AUGUSTUS	CDS	5816678	5816830	1	+	0	ID=g5186.t1.CDS1;Parent=g5186.t1;
JASKUP010000019.1_Trichopoda_pennipes_isolate_NS2899_ptg000019l,_whole_genome_shotgun_sequence	AUGUSTUS	exon	5816678	5816830	.	+	.	ID=g5186.t1.exon1;Parent=g5186.t1;
JASKUP010000019.1_Trichopoda_pennipes_isolate_NS2899_ptg000019l,_whole_genome_shotgun_sequence	AUGUSTUS	intron	5816831	5816890	1	+	.	ID=g5186.t1.intron1;Parent=g5186.t1;
JASKUP010000019.1_Trichopoda_pennipes_isolate_NS2899_ptg000019l,_whole_genome_shotgun_sequence	AUGUSTUS	CDS	5816891	5817313	1	+	0	ID=g5186.t1.CDS2;Parent=g5186.t1;
JASKUP010000019.1_Trichopoda_pennipes_isolate_NS2899_ptg000019l,_whole_genome_shotgun_sequence	AUGUSTUS	exon	5816891	5817313	.	+	.	ID=g5186.t1.exon2;Parent=g5186.t1;
JASKUP010000019.1_Trichopoda_pennipes_isolate_NS2899_ptg000019l,_whole_genome_shotgun_sequence	AUGUSTUS	stop_codon	5817311	5817313	.	+	0	ID=g5186.t1.stop1;Parent=g5186.t1;
JASKUP010000019.1_Trichopoda_pennipes_isolate_NS2899_ptg000019l,_whole_genome_shotgun_sequence	AUGUSTUS	gene	5863295	5882095	.	-	.	ID=g5187;
JASKUP010000019.1_Trichopoda_pennipes_isolate_NS2899_ptg000019l,_whole_genome_shotgun_sequence	AUGUSTUS	mRNA	5863295	5882095	1	-	.	ID=g5187.t1;Parent=g5187;
JASKUP010000019.1_Trichopoda_pennipes_isolate_NS2899_ptg000019l,_whole_genome_shotgun_sequence	AUGUSTUS	stop_codon	5863295	5863297	.	-	0	ID=g5187.t1.stop1;Parent=g5187.t1;
JASKUP010000019.1_Trichopoda_pennipes_isolate_NS2899_ptg000019l,_whole_genome_shotgun_sequence	AUGUSTUS	CDS	5863295	5863514	1	-	1	ID=g5187.t1.CDS1;Parent=g5187.t1;
JASKUP010000019.1_Trichopoda_pennipes_isolate_NS2899_ptg000019l,_whole_genome_shotgun_sequence	AUGUSTUS	exon	5863295	5863514	.	-	.	ID=g5187.t1.exon1;Parent=g5187.t1;
JASKUP010000019.1_Trichopoda_pennipes_isolate_NS2899_ptg000019l,_whole_genome_shotgun_sequence	AUGUSTUS	intron	5863515	5863589	1	-	.	ID=g5187.t1.intron1;Parent=g5187.t1;
JASKUP010000019.1_Trichopoda_pennipes_isolate_NS2899_ptg000019l,_whole_genome_shotgun_sequence	AUGUSTUS	CDS	5863590	5863801	1	-	0	ID=g5187.t1.CDS2;Parent=g5187.t1;
JASKUP010000019.1_Trichopoda_pennipes_isolate_NS2899_ptg000019l,_whole_genome_shotgun_sequence	AUGUSTUS	exon	5863590	5863801	.	-	.	ID=g5187.t1.exon2;Parent=g5187.t1;
JASKUP010000019.1_Trichopoda_pennipes_isolate_NS2899_ptg000019l,_whole_genome_shotgun_sequence	AUGUSTUS	intron	5863802	5863870	1	-	.	ID=g5187.t1.intron2;Parent=g5187.t1;
JASKUP010000019.1_Trichopoda_pennipes_isolate_NS2899_ptg000019l,_whole_genome_shotgun_sequence	AUGUSTUS	CDS	5863871	5864086	1	-	0	ID=g5187.t1.CDS3;Parent=g5187.t1;
JASKUP010000019.1_Trichopoda_pennipes_isolate_NS2899_ptg000019l,_whole_genome_shotgun_sequence	AUGUSTUS	exon	5863871	5864086	.	-	.	ID=g5187.t1.exon3;Parent=g5187.t1;
JASKUP010000019.1_Trichopoda_pennipes_isolate_NS2899_ptg000019l,_whole_genome_shotgun_sequence	AUGUSTUS	intron	5864087	5864148	1	-	.	ID=g5187.t1.intron3;Parent=g5187.t1;
JASKUP010000019.1_Trichopoda_pennipes_isolate_NS2899_ptg000019l,_whole_genome_shotgun_sequence	AUGUSTUS	CDS	5864149	5864274	1	-	0	ID=g5187.t1.CDS4;Parent=g5187.t1;
JASKUP010000019.1_Trichopoda_pennipes_isolate_NS2899_ptg000019l,_whole_genome_shotgun_sequence	AUGUSTUS	exon	5864149	5864274	.	-	.	ID=g5187.t1.exon4;Parent=g5187.t1;
JASKUP010000019.1_Trichopoda_pennipes_isolate_NS2899_ptg000019l,_whole_genome_shotgun_sequence	AUGUSTUS	intron	5864275	5868391	1	-	.	ID=g5187.t1.intron4;Parent=g5187.t1;
JASKUP010000019.1_Trichopoda_pennipes_isolate_NS2899_ptg000019l,_whole_genome_shotgun_sequence	AUGUSTUS	CDS	5868392	5870609	1	-	1	ID=g5187.t1.CDS5;Parent=g5187.t1;
JASKUP010000019.1_Trichopoda_pennipes_isolate_NS2899_ptg000019l,_whole_genome_shotgun_sequence	AUGUSTUS	exon	5868392	5870609	.	-	.	ID=g5187.t1.exon5;Parent=g5187.t1;
JASKUP010000019.1_Trichopoda_pennipes_isolate_NS2899_ptg000019l,_whole_genome_shotgun_sequence	AUGUSTUS	intron	5870610	5870673	1	-	.	ID=g5187.t1.intron5;Parent=g5187.t1;
JASKUP010000019.1_Trichopoda_pennipes_isolate_NS2899_ptg000019l,_whole_genome_shotgun_sequence	AUGUSTUS	CDS	5870674	5871790	1	-	2	ID=g5187.t1.CDS6;Parent=g5187.t1;
JASKUP010000019.1_Trichopoda_pennipes_isolate_NS2899_ptg000019l,_whole_genome_shotgun_sequence	AUGUSTUS	exon	5870674	5871790	.	-	.	ID=g5187.t1.exon6;Parent=g5187.t1;
JASKUP010000019.1_Trichopoda_pennipes_isolate_NS2899_ptg000019l,_whole_genome_shotgun_sequence	AUGUSTUS	intron	5871791	5881968	1	-	.	ID=g5187.t1.intron6;Parent=g5187.t1;
JASKUP010000019.1_Trichopoda_pennipes_isolate_NS2899_ptg000019l,_whole_genome_shotgun_sequence	AUGUSTUS	CDS	5881969	5882095	1	-	0	ID=g5187.t1.CDS7;Parent=g5187.t1;
JASKUP010000019.1_Trichopoda_pennipes_isolate_NS2899_ptg000019l,_whole_genome_shotgun_sequence	AUGUSTUS	exon	5881969	5882095	.	-	.	ID=g5187.t1.exon7;Parent=g5187.t1;
JASKUP010000019.1_Trichopoda_pennipes_isolate_NS2899_ptg000019l,_whole_genome_shotgun_sequence	AUGUSTUS	start_codon	5882093	5882095	.	-	0	ID=g5187.t1.start1;Parent=g5187.t1;
JASKUP010000019.1_Trichopoda_pennipes_isolate_NS2899_ptg000019l,_whole_genome_shotgun_sequence	AUGUSTUS	gene	5897261	5898667	.	-	.	ID=g5188;
JASKUP010000019.1_Trichopoda_pennipes_isolate_NS2899_ptg000019l,_whole_genome_shotgun_sequence	AUGUSTUS	mRNA	5897261	5898667	1	-	.	ID=g5188.t1;Parent=g5188;
JASKUP010000019.1_Trichopoda_pennipes_isolate_NS2899_ptg000019l,_whole_genome_shotgun_sequence	AUGUSTUS	stop_codon	5897261	5897263	.	-	0	ID=g5188.t1.stop1;Parent=g5188.t1;
JASKUP010000019.1_Trichopoda_pennipes_isolate_NS2899_ptg000019l,_whole_genome_shotgun_sequence	AUGUSTUS	CDS	5897261	5897524	1	-	0	ID=g5188.t1.CDS1;Parent=g5188.t1;
JASKUP010000019.1_Trichopoda_pennipes_isolate_NS2899_ptg000019l,_whole_genome_shotgun_sequence	AUGUSTUS	exon	5897261	5897524	.	-	.	ID=g5188.t1.exon1;Parent=g5188.t1;
JASKUP010000019.1_Trichopoda_pennipes_isolate_NS2899_ptg000019l,_whole_genome_shotgun_sequence	AUGUSTUS	intron	5897525	5897578	1	-	.	ID=g5188.t1.intron1;Parent=g5188.t1;
JASKUP010000019.1_Trichopoda_pennipes_isolate_NS2899_ptg000019l,_whole_genome_shotgun_sequence	AUGUSTUS	CDS	5897579	5898667	1	-	0	ID=g5188.t1.CDS2;Parent=g5188.t1;
JASKUP010000019.1_Trichopoda_pennipes_isolate_NS2899_ptg000019l,_whole_genome_shotgun_sequence	AUGUSTUS	exon	5897579	5898667	.	-	.	ID=g5188.t1.exon2;Parent=g5188.t1;
JASKUP010000019.1_Trichopoda_pennipes_isolate_NS2899_ptg000019l,_whole_genome_shotgun_sequence	AUGUSTUS	start_codon	5898665	5898667	.	-	0	ID=g5188.t1.start1;Parent=g5188.t1;
JASKUP010000019.1_Trichopoda_pennipes_isolate_NS2899_ptg000019l,_whole_genome_shotgun_sequence	AUGUSTUS	gene	5920716	5921068	.	-	.	ID=g5189;
JASKUP010000019.1_Trichopoda_pennipes_isolate_NS2899_ptg000019l,_whole_genome_shotgun_sequence	AUGUSTUS	mRNA	5920716	5921068	1	-	.	ID=g5189.t1;Parent=g5189;
JASKUP010000019.1_Trichopoda_pennipes_isolate_NS2899_ptg000019l,_whole_genome_shotgun_sequence	AUGUSTUS	stop_codon	5920716	5920718	.	-	0	ID=g5189.t1.stop1;Parent=g5189.t1;
JASKUP010000019.1_Trichopoda_pennipes_isolate_NS2899_ptg000019l,_whole_genome_shotgun_sequence	AUGUSTUS	CDS	5920716	5920817	1	-	0	ID=g5189.t1.CDS1;Parent=g5189.t1;
JASKUP010000019.1_Trichopoda_pennipes_isolate_NS2899_ptg000019l,_whole_genome_shotgun_sequence	AUGUSTUS	exon	5920716	5920817	.	-	.	ID=g5189.t1.exon1;Parent=g5189.t1;
JASKUP010000019.1_Trichopoda_pennipes_isolate_NS2899_ptg000019l,_whole_genome_shotgun_sequence	AUGUSTUS	intron	5920818	5920918	1	-	.	ID=g5189.t1.intron1;Parent=g5189.t1;
JASKUP010000019.1_Trichopoda_pennipes_isolate_NS2899_ptg000019l,_whole_genome_shotgun_sequence	AUGUSTUS	CDS	5920919	5921068	1	-	0	ID=g5189.t1.CDS2;Parent=g5189.t1;
JASKUP010000019.1_Trichopoda_pennipes_isolate_NS2899_ptg000019l,_whole_genome_shotgun_sequence	AUGUSTUS	exon	5920919	5921068	.	-	.	ID=g5189.t1.exon2;Parent=g5189.t1;
JASKUP010000019.1_Trichopoda_pennipes_isolate_NS2899_ptg000019l,_whole_genome_shotgun_sequence	AUGUSTUS	start_codon	5921066	5921068	.	-	0	ID=g5189.t1.start1;Parent=g5189.t1;
JASKUP010000019.1_Trichopoda_pennipes_isolate_NS2899_ptg000019l,_whole_genome_shotgun_sequence	AUGUSTUS	gene	5933851	5944269	.	+	.	ID=g5190;
JASKUP010000019.1_Trichopoda_pennipes_isolate_NS2899_ptg000019l,_whole_genome_shotgun_sequence	AUGUSTUS	mRNA	5933851	5944269	1	+	.	ID=g5190.t1;Parent=g5190;
JASKUP010000019.1_Trichopoda_pennipes_isolate_NS2899_ptg000019l,_whole_genome_shotgun_sequence	AUGUSTUS	start_codon	5933851	5933853	.	+	0	ID=g5190.t1.start1;Parent=g5190.t1;
JASKUP010000019.1_Trichopoda_pennipes_isolate_NS2899_ptg000019l,_whole_genome_shotgun_sequence	AUGUSTUS	CDS	5933851	5934453	1	+	0	ID=g5190.t1.CDS1;Parent=g5190.t1;
JASKUP010000019.1_Trichopoda_pennipes_isolate_NS2899_ptg000019l,_whole_genome_shotgun_sequence	AUGUSTUS	exon	5933851	5934453	.	+	.	ID=g5190.t1.exon1;Parent=g5190.t1;
JASKUP010000019.1_Trichopoda_pennipes_isolate_NS2899_ptg000019l,_whole_genome_shotgun_sequence	AUGUSTUS	intron	5934454	5943511	1	+	.	ID=g5190.t1.intron1;Parent=g5190.t1;
JASKUP010000019.1_Trichopoda_pennipes_isolate_NS2899_ptg000019l,_whole_genome_shotgun_sequence	AUGUSTUS	CDS	5943512	5943619	1	+	0	ID=g5190.t1.CDS2;Parent=g5190.t1;
JASKUP010000019.1_Trichopoda_pennipes_isolate_NS2899_ptg000019l,_whole_genome_shotgun_sequence	AUGUSTUS	exon	5943512	5943619	.	+	.	ID=g5190.t1.exon2;Parent=g5190.t1;
JASKUP010000019.1_Trichopoda_pennipes_isolate_NS2899_ptg000019l,_whole_genome_shotgun_sequence	AUGUSTUS	intron	5943620	5943683	1	+	.	ID=g5190.t1.intron2;Parent=g5190.t1;
JASKUP010000019.1_Trichopoda_pennipes_isolate_NS2899_ptg000019l,_whole_genome_shotgun_sequence	AUGUSTUS	CDS	5943684	5944040	1	+	0	ID=g5190.t1.CDS3;Parent=g5190.t1;
JASKUP010000019.1_Trichopoda_pennipes_isolate_NS2899_ptg000019l,_whole_genome_shotgun_sequence	AUGUSTUS	exon	5943684	5944040	.	+	.	ID=g5190.t1.exon3;Parent=g5190.t1;
JASKUP010000019.1_Trichopoda_pennipes_isolate_NS2899_ptg000019l,_whole_genome_shotgun_sequence	AUGUSTUS	intron	5944041	5944104	1	+	.	ID=g5190.t1.intron3;Parent=g5190.t1;
JASKUP010000019.1_Trichopoda_pennipes_isolate_NS2899_ptg000019l,_whole_genome_shotgun_sequence	AUGUSTUS	CDS	5944105	5944269	1	+	0	ID=g5190.t1.CDS4;Parent=g5190.t1;
JASKUP010000019.1_Trichopoda_pennipes_isolate_NS2899_ptg000019l,_whole_genome_shotgun_sequence	AUGUSTUS	exon	5944105	5944269	.	+	.	ID=g5190.t1.exon4;Parent=g5190.t1;
JASKUP010000019.1_Trichopoda_pennipes_isolate_NS2899_ptg000019l,_whole_genome_shotgun_sequence	AUGUSTUS	stop_codon	5944267	5944269	.	+	0	ID=g5190.t1.stop1;Parent=g5190.t1;
JASKUP010000019.1_Trichopoda_pennipes_isolate_NS2899_ptg000019l,_whole_genome_shotgun_sequence	AUGUSTUS	gene	5952073	5977145	.	-	.	ID=g5191;
JASKUP010000019.1_Trichopoda_pennipes_isolate_NS2899_ptg000019l,_whole_genome_shotgun_sequence	AUGUSTUS	mRNA	5952073	5977145	1	-	.	ID=g5191.t1;Parent=g5191;
JASKUP010000019.1_Trichopoda_pennipes_isolate_NS2899_ptg000019l,_whole_genome_shotgun_sequence	AUGUSTUS	stop_codon	5952073	5952075	.	-	0	ID=g5191.t1.stop1;Parent=g5191.t1;
JASKUP010000019.1_Trichopoda_pennipes_isolate_NS2899_ptg000019l,_whole_genome_shotgun_sequence	AUGUSTUS	CDS	5952073	5952397	1	-	1	ID=g5191.t1.CDS1;Parent=g5191.t1;
JASKUP010000019.1_Trichopoda_pennipes_isolate_NS2899_ptg000019l,_whole_genome_shotgun_sequence	AUGUSTUS	exon	5952073	5952397	.	-	.	ID=g5191.t1.exon1;Parent=g5191.t1;
JASKUP010000019.1_Trichopoda_pennipes_isolate_NS2899_ptg000019l,_whole_genome_shotgun_sequence	AUGUSTUS	intron	5952398	5972205	1	-	.	ID=g5191.t1.intron1;Parent=g5191.t1;
JASKUP010000019.1_Trichopoda_pennipes_isolate_NS2899_ptg000019l,_whole_genome_shotgun_sequence	AUGUSTUS	CDS	5972206	5972377	1	-	2	ID=g5191.t1.CDS2;Parent=g5191.t1;
JASKUP010000019.1_Trichopoda_pennipes_isolate_NS2899_ptg000019l,_whole_genome_shotgun_sequence	AUGUSTUS	exon	5972206	5972377	.	-	.	ID=g5191.t1.exon2;Parent=g5191.t1;
JASKUP010000019.1_Trichopoda_pennipes_isolate_NS2899_ptg000019l,_whole_genome_shotgun_sequence	AUGUSTUS	intron	5972378	5972431	1	-	.	ID=g5191.t1.intron2;Parent=g5191.t1;
JASKUP010000019.1_Trichopoda_pennipes_isolate_NS2899_ptg000019l,_whole_genome_shotgun_sequence	AUGUSTUS	CDS	5972432	5973096	1	-	1	ID=g5191.t1.CDS3;Parent=g5191.t1;
JASKUP010000019.1_Trichopoda_pennipes_isolate_NS2899_ptg000019l,_whole_genome_shotgun_sequence	AUGUSTUS	exon	5972432	5973096	.	-	.	ID=g5191.t1.exon3;Parent=g5191.t1;
JASKUP010000019.1_Trichopoda_pennipes_isolate_NS2899_ptg000019l,_whole_genome_shotgun_sequence	AUGUSTUS	intron	5973097	5973161	1	-	.	ID=g5191.t1.intron3;Parent=g5191.t1;
JASKUP010000019.1_Trichopoda_pennipes_isolate_NS2899_ptg000019l,_whole_genome_shotgun_sequence	AUGUSTUS	CDS	5973162	5973931	1	-	0	ID=g5191.t1.CDS4;Parent=g5191.t1;
JASKUP010000019.1_Trichopoda_pennipes_isolate_NS2899_ptg000019l,_whole_genome_shotgun_sequence	AUGUSTUS	exon	5973162	5973931	.	-	.	ID=g5191.t1.exon4;Parent=g5191.t1;
JASKUP010000019.1_Trichopoda_pennipes_isolate_NS2899_ptg000019l,_whole_genome_shotgun_sequence	AUGUSTUS	intron	5973932	5975921	1	-	.	ID=g5191.t1.intron4;Parent=g5191.t1;
JASKUP010000019.1_Trichopoda_pennipes_isolate_NS2899_ptg000019l,_whole_genome_shotgun_sequence	AUGUSTUS	CDS	5975922	5976437	1	-	0	ID=g5191.t1.CDS5;Parent=g5191.t1;
JASKUP010000019.1_Trichopoda_pennipes_isolate_NS2899_ptg000019l,_whole_genome_shotgun_sequence	AUGUSTUS	exon	5975922	5976437	.	-	.	ID=g5191.t1.exon5;Parent=g5191.t1;
JASKUP010000019.1_Trichopoda_pennipes_isolate_NS2899_ptg000019l,_whole_genome_shotgun_sequence	AUGUSTUS	intron	5976438	5976507	1	-	.	ID=g5191.t1.intron5;Parent=g5191.t1;
JASKUP010000019.1_Trichopoda_pennipes_isolate_NS2899_ptg000019l,_whole_genome_shotgun_sequence	AUGUSTUS	CDS	5976508	5976998	1	-	2	ID=g5191.t1.CDS6;Parent=g5191.t1;
JASKUP010000019.1_Trichopoda_pennipes_isolate_NS2899_ptg000019l,_whole_genome_shotgun_sequence	AUGUSTUS	exon	5976508	5976998	.	-	.	ID=g5191.t1.exon6;Parent=g5191.t1;
JASKUP010000019.1_Trichopoda_pennipes_isolate_NS2899_ptg000019l,_whole_genome_shotgun_sequence	AUGUSTUS	intron	5976999	5977069	1	-	.	ID=g5191.t1.intron6;Parent=g5191.t1;
JASKUP010000019.1_Trichopoda_pennipes_isolate_NS2899_ptg000019l,_whole_genome_shotgun_sequence	AUGUSTUS	CDS	5977070	5977145	1	-	0	ID=g5191.t1.CDS7;Parent=g5191.t1;
JASKUP010000019.1_Trichopoda_pennipes_isolate_NS2899_ptg000019l,_whole_genome_shotgun_sequence	AUGUSTUS	exon	5977070	5977145	.	-	.	ID=g5191.t1.exon7;Parent=g5191.t1;
JASKUP010000019.1_Trichopoda_pennipes_isolate_NS2899_ptg000019l,_whole_genome_shotgun_sequence	AUGUSTUS	start_codon	5977143	5977145	.	-	0	ID=g5191.t1.start1;Parent=g5191.t1;
JASKUP010000019.1_Trichopoda_pennipes_isolate_NS2899_ptg000019l,_whole_genome_shotgun_sequence	AUGUSTUS	gene	5983563	6022224	.	-	.	ID=g5192;
JASKUP010000019.1_Trichopoda_pennipes_isolate_NS2899_ptg000019l,_whole_genome_shotgun_sequence	AUGUSTUS	mRNA	5983563	6022224	1	-	.	ID=g5192.t1;Parent=g5192;
JASKUP010000019.1_Trichopoda_pennipes_isolate_NS2899_ptg000019l,_whole_genome_shotgun_sequence	AUGUSTUS	stop_codon	5983563	5983565	.	-	0	ID=g5192.t1.stop1;Parent=g5192.t1;
JASKUP010000019.1_Trichopoda_pennipes_isolate_NS2899_ptg000019l,_whole_genome_shotgun_sequence	AUGUSTUS	CDS	5983563	5983707	1	-	1	ID=g5192.t1.CDS1;Parent=g5192.t1;
JASKUP010000019.1_Trichopoda_pennipes_isolate_NS2899_ptg000019l,_whole_genome_shotgun_sequence	AUGUSTUS	exon	5983563	5983707	.	-	.	ID=g5192.t1.exon1;Parent=g5192.t1;
JASKUP010000019.1_Trichopoda_pennipes_isolate_NS2899_ptg000019l,_whole_genome_shotgun_sequence	AUGUSTUS	intron	5983708	5985554	1	-	.	ID=g5192.t1.intron1;Parent=g5192.t1;
JASKUP010000019.1_Trichopoda_pennipes_isolate_NS2899_ptg000019l,_whole_genome_shotgun_sequence	AUGUSTUS	CDS	5985555	5985617	1	-	1	ID=g5192.t1.CDS2;Parent=g5192.t1;
JASKUP010000019.1_Trichopoda_pennipes_isolate_NS2899_ptg000019l,_whole_genome_shotgun_sequence	AUGUSTUS	exon	5985555	5985617	.	-	.	ID=g5192.t1.exon2;Parent=g5192.t1;
JASKUP010000019.1_Trichopoda_pennipes_isolate_NS2899_ptg000019l,_whole_genome_shotgun_sequence	AUGUSTUS	intron	5985618	5987912	1	-	.	ID=g5192.t1.intron2;Parent=g5192.t1;
JASKUP010000019.1_Trichopoda_pennipes_isolate_NS2899_ptg000019l,_whole_genome_shotgun_sequence	AUGUSTUS	CDS	5987913	5988087	1	-	2	ID=g5192.t1.CDS3;Parent=g5192.t1;
JASKUP010000019.1_Trichopoda_pennipes_isolate_NS2899_ptg000019l,_whole_genome_shotgun_sequence	AUGUSTUS	exon	5987913	5988087	.	-	.	ID=g5192.t1.exon3;Parent=g5192.t1;
JASKUP010000019.1_Trichopoda_pennipes_isolate_NS2899_ptg000019l,_whole_genome_shotgun_sequence	AUGUSTUS	intron	5988088	5988144	1	-	.	ID=g5192.t1.intron3;Parent=g5192.t1;
JASKUP010000019.1_Trichopoda_pennipes_isolate_NS2899_ptg000019l,_whole_genome_shotgun_sequence	AUGUSTUS	CDS	5988145	5988424	1	-	0	ID=g5192.t1.CDS4;Parent=g5192.t1;
JASKUP010000019.1_Trichopoda_pennipes_isolate_NS2899_ptg000019l,_whole_genome_shotgun_sequence	AUGUSTUS	exon	5988145	5988424	.	-	.	ID=g5192.t1.exon4;Parent=g5192.t1;
JASKUP010000019.1_Trichopoda_pennipes_isolate_NS2899_ptg000019l,_whole_genome_shotgun_sequence	AUGUSTUS	intron	5988425	5989594	1	-	.	ID=g5192.t1.intron4;Parent=g5192.t1;
JASKUP010000019.1_Trichopoda_pennipes_isolate_NS2899_ptg000019l,_whole_genome_shotgun_sequence	AUGUSTUS	CDS	5989595	5989755	1	-	2	ID=g5192.t1.CDS5;Parent=g5192.t1;
JASKUP010000019.1_Trichopoda_pennipes_isolate_NS2899_ptg000019l,_whole_genome_shotgun_sequence	AUGUSTUS	exon	5989595	5989755	.	-	.	ID=g5192.t1.exon5;Parent=g5192.t1;
JASKUP010000019.1_Trichopoda_pennipes_isolate_NS2899_ptg000019l,_whole_genome_shotgun_sequence	AUGUSTUS	intron	5989756	5995269	1	-	.	ID=g5192.t1.intron5;Parent=g5192.t1;
JASKUP010000019.1_Trichopoda_pennipes_isolate_NS2899_ptg000019l,_whole_genome_shotgun_sequence	AUGUSTUS	CDS	5995270	5995387	1	-	0	ID=g5192.t1.CDS6;Parent=g5192.t1;
JASKUP010000019.1_Trichopoda_pennipes_isolate_NS2899_ptg000019l,_whole_genome_shotgun_sequence	AUGUSTUS	exon	5995270	5995387	.	-	.	ID=g5192.t1.exon6;Parent=g5192.t1;
JASKUP010000019.1_Trichopoda_pennipes_isolate_NS2899_ptg000019l,_whole_genome_shotgun_sequence	AUGUSTUS	intron	5995388	5995455	1	-	.	ID=g5192.t1.intron6;Parent=g5192.t1;
JASKUP010000019.1_Trichopoda_pennipes_isolate_NS2899_ptg000019l,_whole_genome_shotgun_sequence	AUGUSTUS	CDS	5995456	5995685	1	-	2	ID=g5192.t1.CDS7;Parent=g5192.t1;
JASKUP010000019.1_Trichopoda_pennipes_isolate_NS2899_ptg000019l,_whole_genome_shotgun_sequence	AUGUSTUS	exon	5995456	5995685	.	-	.	ID=g5192.t1.exon7;Parent=g5192.t1;
JASKUP010000019.1_Trichopoda_pennipes_isolate_NS2899_ptg000019l,_whole_genome_shotgun_sequence	AUGUSTUS	intron	5995686	5995829	1	-	.	ID=g5192.t1.intron7;Parent=g5192.t1;
JASKUP010000019.1_Trichopoda_pennipes_isolate_NS2899_ptg000019l,_whole_genome_shotgun_sequence	AUGUSTUS	CDS	5995830	5995947	1	-	0	ID=g5192.t1.CDS8;Parent=g5192.t1;
JASKUP010000019.1_Trichopoda_pennipes_isolate_NS2899_ptg000019l,_whole_genome_shotgun_sequence	AUGUSTUS	exon	5995830	5995947	.	-	.	ID=g5192.t1.exon8;Parent=g5192.t1;
JASKUP010000019.1_Trichopoda_pennipes_isolate_NS2899_ptg000019l,_whole_genome_shotgun_sequence	AUGUSTUS	intron	5995948	5996023	1	-	.	ID=g5192.t1.intron8;Parent=g5192.t1;
JASKUP010000019.1_Trichopoda_pennipes_isolate_NS2899_ptg000019l,_whole_genome_shotgun_sequence	AUGUSTUS	CDS	5996024	5996198	1	-	1	ID=g5192.t1.CDS9;Parent=g5192.t1;
JASKUP010000019.1_Trichopoda_pennipes_isolate_NS2899_ptg000019l,_whole_genome_shotgun_sequence	AUGUSTUS	exon	5996024	5996198	.	-	.	ID=g5192.t1.exon9;Parent=g5192.t1;
JASKUP010000019.1_Trichopoda_pennipes_isolate_NS2899_ptg000019l,_whole_genome_shotgun_sequence	AUGUSTUS	intron	5996199	5996412	1	-	.	ID=g5192.t1.intron9;Parent=g5192.t1;
JASKUP010000019.1_Trichopoda_pennipes_isolate_NS2899_ptg000019l,_whole_genome_shotgun_sequence	AUGUSTUS	CDS	5996413	5996487	1	-	1	ID=g5192.t1.CDS10;Parent=g5192.t1;
JASKUP010000019.1_Trichopoda_pennipes_isolate_NS2899_ptg000019l,_whole_genome_shotgun_sequence	AUGUSTUS	exon	5996413	5996487	.	-	.	ID=g5192.t1.exon10;Parent=g5192.t1;
JASKUP010000019.1_Trichopoda_pennipes_isolate_NS2899_ptg000019l,_whole_genome_shotgun_sequence	AUGUSTUS	intron	5996488	5997378	1	-	.	ID=g5192.t1.intron10;Parent=g5192.t1;
JASKUP010000019.1_Trichopoda_pennipes_isolate_NS2899_ptg000019l,_whole_genome_shotgun_sequence	AUGUSTUS	CDS	5997379	5997423	1	-	1	ID=g5192.t1.CDS11;Parent=g5192.t1;
JASKUP010000019.1_Trichopoda_pennipes_isolate_NS2899_ptg000019l,_whole_genome_shotgun_sequence	AUGUSTUS	exon	5997379	5997423	.	-	.	ID=g5192.t1.exon11;Parent=g5192.t1;
JASKUP010000019.1_Trichopoda_pennipes_isolate_NS2899_ptg000019l,_whole_genome_shotgun_sequence	AUGUSTUS	intron	5997424	5998110	1	-	.	ID=g5192.t1.intron11;Parent=g5192.t1;
JASKUP010000019.1_Trichopoda_pennipes_isolate_NS2899_ptg000019l,_whole_genome_shotgun_sequence	AUGUSTUS	CDS	5998111	5998170	1	-	1	ID=g5192.t1.CDS12;Parent=g5192.t1;
JASKUP010000019.1_Trichopoda_pennipes_isolate_NS2899_ptg000019l,_whole_genome_shotgun_sequence	AUGUSTUS	exon	5998111	5998170	.	-	.	ID=g5192.t1.exon12;Parent=g5192.t1;
JASKUP010000019.1_Trichopoda_pennipes_isolate_NS2899_ptg000019l,_whole_genome_shotgun_sequence	AUGUSTUS	intron	5998171	5998351	1	-	.	ID=g5192.t1.intron12;Parent=g5192.t1;
JASKUP010000019.1_Trichopoda_pennipes_isolate_NS2899_ptg000019l,_whole_genome_shotgun_sequence	AUGUSTUS	CDS	5998352	5998529	1	-	2	ID=g5192.t1.CDS13;Parent=g5192.t1;
JASKUP010000019.1_Trichopoda_pennipes_isolate_NS2899_ptg000019l,_whole_genome_shotgun_sequence	AUGUSTUS	exon	5998352	5998529	.	-	.	ID=g5192.t1.exon13;Parent=g5192.t1;
JASKUP010000019.1_Trichopoda_pennipes_isolate_NS2899_ptg000019l,_whole_genome_shotgun_sequence	AUGUSTUS	intron	5998530	5998593	1	-	.	ID=g5192.t1.intron13;Parent=g5192.t1;
JASKUP010000019.1_Trichopoda_pennipes_isolate_NS2899_ptg000019l,_whole_genome_shotgun_sequence	AUGUSTUS	CDS	5998594	6000553	1	-	0	ID=g5192.t1.CDS14;Parent=g5192.t1;
JASKUP010000019.1_Trichopoda_pennipes_isolate_NS2899_ptg000019l,_whole_genome_shotgun_sequence	AUGUSTUS	exon	5998594	6000553	.	-	.	ID=g5192.t1.exon14;Parent=g5192.t1;
JASKUP010000019.1_Trichopoda_pennipes_isolate_NS2899_ptg000019l,_whole_genome_shotgun_sequence	AUGUSTUS	intron	6000554	6000614	1	-	.	ID=g5192.t1.intron14;Parent=g5192.t1;
JASKUP010000019.1_Trichopoda_pennipes_isolate_NS2899_ptg000019l,_whole_genome_shotgun_sequence	AUGUSTUS	CDS	6000615	6000840	1	-	1	ID=g5192.t1.CDS15;Parent=g5192.t1;
JASKUP010000019.1_Trichopoda_pennipes_isolate_NS2899_ptg000019l,_whole_genome_shotgun_sequence	AUGUSTUS	exon	6000615	6000840	.	-	.	ID=g5192.t1.exon15;Parent=g5192.t1;
JASKUP010000019.1_Trichopoda_pennipes_isolate_NS2899_ptg000019l,_whole_genome_shotgun_sequence	AUGUSTUS	intron	6000841	6001402	1	-	.	ID=g5192.t1.intron15;Parent=g5192.t1;
JASKUP010000019.1_Trichopoda_pennipes_isolate_NS2899_ptg000019l,_whole_genome_shotgun_sequence	AUGUSTUS	CDS	6001403	6008883	1	-	0	ID=g5192.t1.CDS16;Parent=g5192.t1;
JASKUP010000019.1_Trichopoda_pennipes_isolate_NS2899_ptg000019l,_whole_genome_shotgun_sequence	AUGUSTUS	exon	6001403	6008883	.	-	.	ID=g5192.t1.exon16;Parent=g5192.t1;
JASKUP010000019.1_Trichopoda_pennipes_isolate_NS2899_ptg000019l,_whole_genome_shotgun_sequence	AUGUSTUS	intron	6008884	6008951	1	-	.	ID=g5192.t1.intron16;Parent=g5192.t1;
JASKUP010000019.1_Trichopoda_pennipes_isolate_NS2899_ptg000019l,_whole_genome_shotgun_sequence	AUGUSTUS	CDS	6008952	6009098	1	-	0	ID=g5192.t1.CDS17;Parent=g5192.t1;
JASKUP010000019.1_Trichopoda_pennipes_isolate_NS2899_ptg000019l,_whole_genome_shotgun_sequence	AUGUSTUS	exon	6008952	6009098	.	-	.	ID=g5192.t1.exon17;Parent=g5192.t1;
JASKUP010000019.1_Trichopoda_pennipes_isolate_NS2899_ptg000019l,_whole_genome_shotgun_sequence	AUGUSTUS	intron	6009099	6011843	1	-	.	ID=g5192.t1.intron17;Parent=g5192.t1;
JASKUP010000019.1_Trichopoda_pennipes_isolate_NS2899_ptg000019l,_whole_genome_shotgun_sequence	AUGUSTUS	CDS	6011844	6021858	1	-	1	ID=g5192.t1.CDS18;Parent=g5192.t1;
JASKUP010000019.1_Trichopoda_pennipes_isolate_NS2899_ptg000019l,_whole_genome_shotgun_sequence	AUGUSTUS	exon	6011844	6021858	.	-	.	ID=g5192.t1.exon18;Parent=g5192.t1;
JASKUP010000019.1_Trichopoda_pennipes_isolate_NS2899_ptg000019l,_whole_genome_shotgun_sequence	AUGUSTUS	intron	6021859	6021966	1	-	.	ID=g5192.t1.intron18;Parent=g5192.t1;
JASKUP010000019.1_Trichopoda_pennipes_isolate_NS2899_ptg000019l,_whole_genome_shotgun_sequence	AUGUSTUS	CDS	6021967	6022097	1	-	0	ID=g5192.t1.CDS19;Parent=g5192.t1;
JASKUP010000019.1_Trichopoda_pennipes_isolate_NS2899_ptg000019l,_whole_genome_shotgun_sequence	AUGUSTUS	exon	6021967	6022097	.	-	.	ID=g5192.t1.exon19;Parent=g5192.t1;
JASKUP010000019.1_Trichopoda_pennipes_isolate_NS2899_ptg000019l,_whole_genome_shotgun_sequence	AUGUSTUS	intron	6022098	6022182	1	-	.	ID=g5192.t1.intron19;Parent=g5192.t1;
JASKUP010000019.1_Trichopoda_pennipes_isolate_NS2899_ptg000019l,_whole_genome_shotgun_sequence	AUGUSTUS	CDS	6022183	6022224	1	-	0	ID=g5192.t1.CDS20;Parent=g5192.t1;
JASKUP010000019.1_Trichopoda_pennipes_isolate_NS2899_ptg000019l,_whole_genome_shotgun_sequence	AUGUSTUS	exon	6022183	6022224	.	-	.	ID=g5192.t1.exon20;Parent=g5192.t1;
JASKUP010000019.1_Trichopoda_pennipes_isolate_NS2899_ptg000019l,_whole_genome_shotgun_sequence	AUGUSTUS	start_codon	6022222	6022224	.	-	0	ID=g5192.t1.start1;Parent=g5192.t1;
JASKUP010000019.1_Trichopoda_pennipes_isolate_NS2899_ptg000019l,_whole_genome_shotgun_sequence	AUGUSTUS	mRNA	5983563	6022224	0.99	-	.	ID=g5192.t2;Parent=g5192;
JASKUP010000019.1_Trichopoda_pennipes_isolate_NS2899_ptg000019l,_whole_genome_shotgun_sequence	AUGUSTUS	stop_codon	5983563	5983565	.	-	0	ID=g5192.t2.stop1;Parent=g5192.t2;
JASKUP010000019.1_Trichopoda_pennipes_isolate_NS2899_ptg000019l,_whole_genome_shotgun_sequence	AUGUSTUS	CDS	5983563	5983707	1	-	1	ID=g5192.t2.CDS1;Parent=g5192.t2;
JASKUP010000019.1_Trichopoda_pennipes_isolate_NS2899_ptg000019l,_whole_genome_shotgun_sequence	AUGUSTUS	exon	5983563	5983707	.	-	.	ID=g5192.t2.exon1;Parent=g5192.t2;
JASKUP010000019.1_Trichopoda_pennipes_isolate_NS2899_ptg000019l,_whole_genome_shotgun_sequence	AUGUSTUS	intron	5983708	5985554	1	-	.	ID=g5192.t2.intron1;Parent=g5192.t2;
JASKUP010000019.1_Trichopoda_pennipes_isolate_NS2899_ptg000019l,_whole_genome_shotgun_sequence	AUGUSTUS	CDS	5985555	5985617	1	-	1	ID=g5192.t2.CDS2;Parent=g5192.t2;
JASKUP010000019.1_Trichopoda_pennipes_isolate_NS2899_ptg000019l,_whole_genome_shotgun_sequence	AUGUSTUS	exon	5985555	5985617	.	-	.	ID=g5192.t2.exon2;Parent=g5192.t2;
JASKUP010000019.1_Trichopoda_pennipes_isolate_NS2899_ptg000019l,_whole_genome_shotgun_sequence	AUGUSTUS	intron	5985618	5987912	1	-	.	ID=g5192.t2.intron2;Parent=g5192.t2;
JASKUP010000019.1_Trichopoda_pennipes_isolate_NS2899_ptg000019l,_whole_genome_shotgun_sequence	AUGUSTUS	CDS	5987913	5988087	1	-	2	ID=g5192.t2.CDS3;Parent=g5192.t2;
JASKUP010000019.1_Trichopoda_pennipes_isolate_NS2899_ptg000019l,_whole_genome_shotgun_sequence	AUGUSTUS	exon	5987913	5988087	.	-	.	ID=g5192.t2.exon3;Parent=g5192.t2;
JASKUP010000019.1_Trichopoda_pennipes_isolate_NS2899_ptg000019l,_whole_genome_shotgun_sequence	AUGUSTUS	intron	5988088	5988144	1	-	.	ID=g5192.t2.intron3;Parent=g5192.t2;
JASKUP010000019.1_Trichopoda_pennipes_isolate_NS2899_ptg000019l,_whole_genome_shotgun_sequence	AUGUSTUS	CDS	5988145	5988424	1	-	0	ID=g5192.t2.CDS4;Parent=g5192.t2;
JASKUP010000019.1_Trichopoda_pennipes_isolate_NS2899_ptg000019l,_whole_genome_shotgun_sequence	AUGUSTUS	exon	5988145	5988424	.	-	.	ID=g5192.t2.exon4;Parent=g5192.t2;
JASKUP010000019.1_Trichopoda_pennipes_isolate_NS2899_ptg000019l,_whole_genome_shotgun_sequence	AUGUSTUS	intron	5988425	5988669	1	-	.	ID=g5192.t2.intron4;Parent=g5192.t2;
JASKUP010000019.1_Trichopoda_pennipes_isolate_NS2899_ptg000019l,_whole_genome_shotgun_sequence	AUGUSTUS	CDS	5988670	5988848	1	-	2	ID=g5192.t2.CDS5;Parent=g5192.t2;
JASKUP010000019.1_Trichopoda_pennipes_isolate_NS2899_ptg000019l,_whole_genome_shotgun_sequence	AUGUSTUS	exon	5988670	5988848	.	-	.	ID=g5192.t2.exon5;Parent=g5192.t2;
JASKUP010000019.1_Trichopoda_pennipes_isolate_NS2899_ptg000019l,_whole_genome_shotgun_sequence	AUGUSTUS	intron	5988849	5995269	1	-	.	ID=g5192.t2.intron5;Parent=g5192.t2;
JASKUP010000019.1_Trichopoda_pennipes_isolate_NS2899_ptg000019l,_whole_genome_shotgun_sequence	AUGUSTUS	CDS	5995270	5995387	1	-	0	ID=g5192.t2.CDS6;Parent=g5192.t2;
JASKUP010000019.1_Trichopoda_pennipes_isolate_NS2899_ptg000019l,_whole_genome_shotgun_sequence	AUGUSTUS	exon	5995270	5995387	.	-	.	ID=g5192.t2.exon6;Parent=g5192.t2;
JASKUP010000019.1_Trichopoda_pennipes_isolate_NS2899_ptg000019l,_whole_genome_shotgun_sequence	AUGUSTUS	intron	5995388	5995455	1	-	.	ID=g5192.t2.intron6;Parent=g5192.t2;
JASKUP010000019.1_Trichopoda_pennipes_isolate_NS2899_ptg000019l,_whole_genome_shotgun_sequence	AUGUSTUS	CDS	5995456	5995685	1	-	2	ID=g5192.t2.CDS7;Parent=g5192.t2;
JASKUP010000019.1_Trichopoda_pennipes_isolate_NS2899_ptg000019l,_whole_genome_shotgun_sequence	AUGUSTUS	exon	5995456	5995685	.	-	.	ID=g5192.t2.exon7;Parent=g5192.t2;
JASKUP010000019.1_Trichopoda_pennipes_isolate_NS2899_ptg000019l,_whole_genome_shotgun_sequence	AUGUSTUS	intron	5995686	5995829	1	-	.	ID=g5192.t2.intron7;Parent=g5192.t2;
JASKUP010000019.1_Trichopoda_pennipes_isolate_NS2899_ptg000019l,_whole_genome_shotgun_sequence	AUGUSTUS	CDS	5995830	5995947	1	-	0	ID=g5192.t2.CDS8;Parent=g5192.t2;
JASKUP010000019.1_Trichopoda_pennipes_isolate_NS2899_ptg000019l,_whole_genome_shotgun_sequence	AUGUSTUS	exon	5995830	5995947	.	-	.	ID=g5192.t2.exon8;Parent=g5192.t2;
JASKUP010000019.1_Trichopoda_pennipes_isolate_NS2899_ptg000019l,_whole_genome_shotgun_sequence	AUGUSTUS	intron	5995948	5996023	1	-	.	ID=g5192.t2.intron8;Parent=g5192.t2;
JASKUP010000019.1_Trichopoda_pennipes_isolate_NS2899_ptg000019l,_whole_genome_shotgun_sequence	AUGUSTUS	CDS	5996024	5996198	1	-	1	ID=g5192.t2.CDS9;Parent=g5192.t2;
JASKUP010000019.1_Trichopoda_pennipes_isolate_NS2899_ptg000019l,_whole_genome_shotgun_sequence	AUGUSTUS	exon	5996024	5996198	.	-	.	ID=g5192.t2.exon9;Parent=g5192.t2;
JASKUP010000019.1_Trichopoda_pennipes_isolate_NS2899_ptg000019l,_whole_genome_shotgun_sequence	AUGUSTUS	intron	5996199	5996412	1	-	.	ID=g5192.t2.intron9;Parent=g5192.t2;
JASKUP010000019.1_Trichopoda_pennipes_isolate_NS2899_ptg000019l,_whole_genome_shotgun_sequence	AUGUSTUS	CDS	5996413	5996487	1	-	1	ID=g5192.t2.CDS10;Parent=g5192.t2;
JASKUP010000019.1_Trichopoda_pennipes_isolate_NS2899_ptg000019l,_whole_genome_shotgun_sequence	AUGUSTUS	exon	5996413	5996487	.	-	.	ID=g5192.t2.exon10;Parent=g5192.t2;
JASKUP010000019.1_Trichopoda_pennipes_isolate_NS2899_ptg000019l,_whole_genome_shotgun_sequence	AUGUSTUS	intron	5996488	5997378	1	-	.	ID=g5192.t2.intron10;Parent=g5192.t2;
JASKUP010000019.1_Trichopoda_pennipes_isolate_NS2899_ptg000019l,_whole_genome_shotgun_sequence	AUGUSTUS	CDS	5997379	5997423	1	-	1	ID=g5192.t2.CDS11;Parent=g5192.t2;
JASKUP010000019.1_Trichopoda_pennipes_isolate_NS2899_ptg000019l,_whole_genome_shotgun_sequence	AUGUSTUS	exon	5997379	5997423	.	-	.	ID=g5192.t2.exon11;Parent=g5192.t2;
JASKUP010000019.1_Trichopoda_pennipes_isolate_NS2899_ptg000019l,_whole_genome_shotgun_sequence	AUGUSTUS	intron	5997424	5998110	1	-	.	ID=g5192.t2.intron11;Parent=g5192.t2;
JASKUP010000019.1_Trichopoda_pennipes_isolate_NS2899_ptg000019l,_whole_genome_shotgun_sequence	AUGUSTUS	CDS	5998111	5998170	1	-	1	ID=g5192.t2.CDS12;Parent=g5192.t2;
JASKUP010000019.1_Trichopoda_pennipes_isolate_NS2899_ptg000019l,_whole_genome_shotgun_sequence	AUGUSTUS	exon	5998111	5998170	.	-	.	ID=g5192.t2.exon12;Parent=g5192.t2;
JASKUP010000019.1_Trichopoda_pennipes_isolate_NS2899_ptg000019l,_whole_genome_shotgun_sequence	AUGUSTUS	intron	5998171	5998351	1	-	.	ID=g5192.t2.intron12;Parent=g5192.t2;
JASKUP010000019.1_Trichopoda_pennipes_isolate_NS2899_ptg000019l,_whole_genome_shotgun_sequence	AUGUSTUS	CDS	5998352	5998529	1	-	2	ID=g5192.t2.CDS13;Parent=g5192.t2;
JASKUP010000019.1_Trichopoda_pennipes_isolate_NS2899_ptg000019l,_whole_genome_shotgun_sequence	AUGUSTUS	exon	5998352	5998529	.	-	.	ID=g5192.t2.exon13;Parent=g5192.t2;
JASKUP010000019.1_Trichopoda_pennipes_isolate_NS2899_ptg000019l,_whole_genome_shotgun_sequence	AUGUSTUS	intron	5998530	5998593	1	-	.	ID=g5192.t2.intron13;Parent=g5192.t2;
JASKUP010000019.1_Trichopoda_pennipes_isolate_NS2899_ptg000019l,_whole_genome_shotgun_sequence	AUGUSTUS	CDS	5998594	6000553	1	-	0	ID=g5192.t2.CDS14;Parent=g5192.t2;
JASKUP010000019.1_Trichopoda_pennipes_isolate_NS2899_ptg000019l,_whole_genome_shotgun_sequence	AUGUSTUS	exon	5998594	6000553	.	-	.	ID=g5192.t2.exon14;Parent=g5192.t2;
JASKUP010000019.1_Trichopoda_pennipes_isolate_NS2899_ptg000019l,_whole_genome_shotgun_sequence	AUGUSTUS	intron	6000554	6000614	1	-	.	ID=g5192.t2.intron14;Parent=g5192.t2;
JASKUP010000019.1_Trichopoda_pennipes_isolate_NS2899_ptg000019l,_whole_genome_shotgun_sequence	AUGUSTUS	CDS	6000615	6000840	1	-	1	ID=g5192.t2.CDS15;Parent=g5192.t2;
JASKUP010000019.1_Trichopoda_pennipes_isolate_NS2899_ptg000019l,_whole_genome_shotgun_sequence	AUGUSTUS	exon	6000615	6000840	.	-	.	ID=g5192.t2.exon15;Parent=g5192.t2;
JASKUP010000019.1_Trichopoda_pennipes_isolate_NS2899_ptg000019l,_whole_genome_shotgun_sequence	AUGUSTUS	intron	6000841	6001402	1	-	.	ID=g5192.t2.intron15;Parent=g5192.t2;
JASKUP010000019.1_Trichopoda_pennipes_isolate_NS2899_ptg000019l,_whole_genome_shotgun_sequence	AUGUSTUS	CDS	6001403	6008883	1	-	0	ID=g5192.t2.CDS16;Parent=g5192.t2;
JASKUP010000019.1_Trichopoda_pennipes_isolate_NS2899_ptg000019l,_whole_genome_shotgun_sequence	AUGUSTUS	exon	6001403	6008883	.	-	.	ID=g5192.t2.exon16;Parent=g5192.t2;
JASKUP010000019.1_Trichopoda_pennipes_isolate_NS2899_ptg000019l,_whole_genome_shotgun_sequence	AUGUSTUS	intron	6008884	6008951	1	-	.	ID=g5192.t2.intron16;Parent=g5192.t2;
JASKUP010000019.1_Trichopoda_pennipes_isolate_NS2899_ptg000019l,_whole_genome_shotgun_sequence	AUGUSTUS	CDS	6008952	6009098	1	-	0	ID=g5192.t2.CDS17;Parent=g5192.t2;
JASKUP010000019.1_Trichopoda_pennipes_isolate_NS2899_ptg000019l,_whole_genome_shotgun_sequence	AUGUSTUS	exon	6008952	6009098	.	-	.	ID=g5192.t2.exon17;Parent=g5192.t2;
JASKUP010000019.1_Trichopoda_pennipes_isolate_NS2899_ptg000019l,_whole_genome_shotgun_sequence	AUGUSTUS	intron	6009099	6011843	1	-	.	ID=g5192.t2.intron17;Parent=g5192.t2;
JASKUP010000019.1_Trichopoda_pennipes_isolate_NS2899_ptg000019l,_whole_genome_shotgun_sequence	AUGUSTUS	CDS	6011844	6021858	0.99	-	1	ID=g5192.t2.CDS18;Parent=g5192.t2;
JASKUP010000019.1_Trichopoda_pennipes_isolate_NS2899_ptg000019l,_whole_genome_shotgun_sequence	AUGUSTUS	exon	6011844	6021858	.	-	.	ID=g5192.t2.exon18;Parent=g5192.t2;
JASKUP010000019.1_Trichopoda_pennipes_isolate_NS2899_ptg000019l,_whole_genome_shotgun_sequence	AUGUSTUS	intron	6021859	6021966	1	-	.	ID=g5192.t2.intron18;Parent=g5192.t2;
JASKUP010000019.1_Trichopoda_pennipes_isolate_NS2899_ptg000019l,_whole_genome_shotgun_sequence	AUGUSTUS	CDS	6021967	6022097	1	-	0	ID=g5192.t2.CDS19;Parent=g5192.t2;
JASKUP010000019.1_Trichopoda_pennipes_isolate_NS2899_ptg000019l,_whole_genome_shotgun_sequence	AUGUSTUS	exon	6021967	6022097	.	-	.	ID=g5192.t2.exon19;Parent=g5192.t2;
JASKUP010000019.1_Trichopoda_pennipes_isolate_NS2899_ptg000019l,_whole_genome_shotgun_sequence	AUGUSTUS	intron	6022098	6022182	1	-	.	ID=g5192.t2.intron19;Parent=g5192.t2;
JASKUP010000019.1_Trichopoda_pennipes_isolate_NS2899_ptg000019l,_whole_genome_shotgun_sequence	AUGUSTUS	CDS	6022183	6022224	1	-	0	ID=g5192.t2.CDS20;Parent=g5192.t2;
JASKUP010000019.1_Trichopoda_pennipes_isolate_NS2899_ptg000019l,_whole_genome_shotgun_sequence	AUGUSTUS	exon	6022183	6022224	.	-	.	ID=g5192.t2.exon20;Parent=g5192.t2;
JASKUP010000019.1_Trichopoda_pennipes_isolate_NS2899_ptg000019l,_whole_genome_shotgun_sequence	AUGUSTUS	start_codon	6022222	6022224	.	-	0	ID=g5192.t2.start1;Parent=g5192.t2;
JASKUP010000019.1_Trichopoda_pennipes_isolate_NS2899_ptg000019l,_whole_genome_shotgun_sequence	AUGUSTUS	mRNA	5983563	6022224	0.72	-	.	ID=g5192.t3;Parent=g5192;
JASKUP010000019.1_Trichopoda_pennipes_isolate_NS2899_ptg000019l,_whole_genome_shotgun_sequence	AUGUSTUS	stop_codon	5983563	5983565	.	-	0	ID=g5192.t3.stop1;Parent=g5192.t3;
JASKUP010000019.1_Trichopoda_pennipes_isolate_NS2899_ptg000019l,_whole_genome_shotgun_sequence	AUGUSTUS	CDS	5983563	5983707	1	-	1	ID=g5192.t3.CDS1;Parent=g5192.t3;
JASKUP010000019.1_Trichopoda_pennipes_isolate_NS2899_ptg000019l,_whole_genome_shotgun_sequence	AUGUSTUS	exon	5983563	5983707	.	-	.	ID=g5192.t3.exon1;Parent=g5192.t3;
JASKUP010000019.1_Trichopoda_pennipes_isolate_NS2899_ptg000019l,_whole_genome_shotgun_sequence	AUGUSTUS	intron	5983708	5985554	1	-	.	ID=g5192.t3.intron1;Parent=g5192.t3;
JASKUP010000019.1_Trichopoda_pennipes_isolate_NS2899_ptg000019l,_whole_genome_shotgun_sequence	AUGUSTUS	CDS	5985555	5985617	1	-	1	ID=g5192.t3.CDS2;Parent=g5192.t3;
JASKUP010000019.1_Trichopoda_pennipes_isolate_NS2899_ptg000019l,_whole_genome_shotgun_sequence	AUGUSTUS	exon	5985555	5985617	.	-	.	ID=g5192.t3.exon2;Parent=g5192.t3;
JASKUP010000019.1_Trichopoda_pennipes_isolate_NS2899_ptg000019l,_whole_genome_shotgun_sequence	AUGUSTUS	intron	5985618	5987912	1	-	.	ID=g5192.t3.intron2;Parent=g5192.t3;
JASKUP010000019.1_Trichopoda_pennipes_isolate_NS2899_ptg000019l,_whole_genome_shotgun_sequence	AUGUSTUS	CDS	5987913	5988087	1	-	2	ID=g5192.t3.CDS3;Parent=g5192.t3;
JASKUP010000019.1_Trichopoda_pennipes_isolate_NS2899_ptg000019l,_whole_genome_shotgun_sequence	AUGUSTUS	exon	5987913	5988087	.	-	.	ID=g5192.t3.exon3;Parent=g5192.t3;
JASKUP010000019.1_Trichopoda_pennipes_isolate_NS2899_ptg000019l,_whole_genome_shotgun_sequence	AUGUSTUS	intron	5988088	5988144	1	-	.	ID=g5192.t3.intron3;Parent=g5192.t3;
JASKUP010000019.1_Trichopoda_pennipes_isolate_NS2899_ptg000019l,_whole_genome_shotgun_sequence	AUGUSTUS	CDS	5988145	5988424	1	-	0	ID=g5192.t3.CDS4;Parent=g5192.t3;
JASKUP010000019.1_Trichopoda_pennipes_isolate_NS2899_ptg000019l,_whole_genome_shotgun_sequence	AUGUSTUS	exon	5988145	5988424	.	-	.	ID=g5192.t3.exon4;Parent=g5192.t3;
JASKUP010000019.1_Trichopoda_pennipes_isolate_NS2899_ptg000019l,_whole_genome_shotgun_sequence	AUGUSTUS	intron	5988425	5988669	1	-	.	ID=g5192.t3.intron4;Parent=g5192.t3;
JASKUP010000019.1_Trichopoda_pennipes_isolate_NS2899_ptg000019l,_whole_genome_shotgun_sequence	AUGUSTUS	CDS	5988670	5988848	1	-	2	ID=g5192.t3.CDS5;Parent=g5192.t3;
JASKUP010000019.1_Trichopoda_pennipes_isolate_NS2899_ptg000019l,_whole_genome_shotgun_sequence	AUGUSTUS	exon	5988670	5988848	.	-	.	ID=g5192.t3.exon5;Parent=g5192.t3;
JASKUP010000019.1_Trichopoda_pennipes_isolate_NS2899_ptg000019l,_whole_genome_shotgun_sequence	AUGUSTUS	intron	5988849	5989587	0.72	-	.	ID=g5192.t3.intron5;Parent=g5192.t3;
JASKUP010000019.1_Trichopoda_pennipes_isolate_NS2899_ptg000019l,_whole_genome_shotgun_sequence	AUGUSTUS	CDS	5989588	5989755	0.72	-	2	ID=g5192.t3.CDS6;Parent=g5192.t3;
JASKUP010000019.1_Trichopoda_pennipes_isolate_NS2899_ptg000019l,_whole_genome_shotgun_sequence	AUGUSTUS	exon	5989588	5989755	.	-	.	ID=g5192.t3.exon6;Parent=g5192.t3;
JASKUP010000019.1_Trichopoda_pennipes_isolate_NS2899_ptg000019l,_whole_genome_shotgun_sequence	AUGUSTUS	intron	5989756	5995269	1	-	.	ID=g5192.t3.intron6;Parent=g5192.t3;
JASKUP010000019.1_Trichopoda_pennipes_isolate_NS2899_ptg000019l,_whole_genome_shotgun_sequence	AUGUSTUS	CDS	5995270	5995387	1	-	0	ID=g5192.t3.CDS7;Parent=g5192.t3;
JASKUP010000019.1_Trichopoda_pennipes_isolate_NS2899_ptg000019l,_whole_genome_shotgun_sequence	AUGUSTUS	exon	5995270	5995387	.	-	.	ID=g5192.t3.exon7;Parent=g5192.t3;
JASKUP010000019.1_Trichopoda_pennipes_isolate_NS2899_ptg000019l,_whole_genome_shotgun_sequence	AUGUSTUS	intron	5995388	5995455	1	-	.	ID=g5192.t3.intron7;Parent=g5192.t3;
JASKUP010000019.1_Trichopoda_pennipes_isolate_NS2899_ptg000019l,_whole_genome_shotgun_sequence	AUGUSTUS	CDS	5995456	5995685	1	-	2	ID=g5192.t3.CDS8;Parent=g5192.t3;
JASKUP010000019.1_Trichopoda_pennipes_isolate_NS2899_ptg000019l,_whole_genome_shotgun_sequence	AUGUSTUS	exon	5995456	5995685	.	-	.	ID=g5192.t3.exon8;Parent=g5192.t3;
JASKUP010000019.1_Trichopoda_pennipes_isolate_NS2899_ptg000019l,_whole_genome_shotgun_sequence	AUGUSTUS	intron	5995686	5995829	1	-	.	ID=g5192.t3.intron8;Parent=g5192.t3;
JASKUP010000019.1_Trichopoda_pennipes_isolate_NS2899_ptg000019l,_whole_genome_shotgun_sequence	AUGUSTUS	CDS	5995830	5995947	1	-	0	ID=g5192.t3.CDS9;Parent=g5192.t3;
JASKUP010000019.1_Trichopoda_pennipes_isolate_NS2899_ptg000019l,_whole_genome_shotgun_sequence	AUGUSTUS	exon	5995830	5995947	.	-	.	ID=g5192.t3.exon9;Parent=g5192.t3;
JASKUP010000019.1_Trichopoda_pennipes_isolate_NS2899_ptg000019l,_whole_genome_shotgun_sequence	AUGUSTUS	intron	5995948	5996023	1	-	.	ID=g5192.t3.intron9;Parent=g5192.t3;
JASKUP010000019.1_Trichopoda_pennipes_isolate_NS2899_ptg000019l,_whole_genome_shotgun_sequence	AUGUSTUS	CDS	5996024	5996198	1	-	1	ID=g5192.t3.CDS10;Parent=g5192.t3;
JASKUP010000019.1_Trichopoda_pennipes_isolate_NS2899_ptg000019l,_whole_genome_shotgun_sequence	AUGUSTUS	exon	5996024	5996198	.	-	.	ID=g5192.t3.exon10;Parent=g5192.t3;
JASKUP010000019.1_Trichopoda_pennipes_isolate_NS2899_ptg000019l,_whole_genome_shotgun_sequence	AUGUSTUS	intron	5996199	5996412	1	-	.	ID=g5192.t3.intron10;Parent=g5192.t3;
JASKUP010000019.1_Trichopoda_pennipes_isolate_NS2899_ptg000019l,_whole_genome_shotgun_sequence	AUGUSTUS	CDS	5996413	5996487	1	-	1	ID=g5192.t3.CDS11;Parent=g5192.t3;
JASKUP010000019.1_Trichopoda_pennipes_isolate_NS2899_ptg000019l,_whole_genome_shotgun_sequence	AUGUSTUS	exon	5996413	5996487	.	-	.	ID=g5192.t3.exon11;Parent=g5192.t3;
JASKUP010000019.1_Trichopoda_pennipes_isolate_NS2899_ptg000019l,_whole_genome_shotgun_sequence	AUGUSTUS	intron	5996488	5997378	1	-	.	ID=g5192.t3.intron11;Parent=g5192.t3;
JASKUP010000019.1_Trichopoda_pennipes_isolate_NS2899_ptg000019l,_whole_genome_shotgun_sequence	AUGUSTUS	CDS	5997379	5997423	1	-	1	ID=g5192.t3.CDS12;Parent=g5192.t3;
JASKUP010000019.1_Trichopoda_pennipes_isolate_NS2899_ptg000019l,_whole_genome_shotgun_sequence	AUGUSTUS	exon	5997379	5997423	.	-	.	ID=g5192.t3.exon12;Parent=g5192.t3;
JASKUP010000019.1_Trichopoda_pennipes_isolate_NS2899_ptg000019l,_whole_genome_shotgun_sequence	AUGUSTUS	intron	5997424	5998110	1	-	.	ID=g5192.t3.intron12;Parent=g5192.t3;
JASKUP010000019.1_Trichopoda_pennipes_isolate_NS2899_ptg000019l,_whole_genome_shotgun_sequence	AUGUSTUS	CDS	5998111	5998170	1	-	1	ID=g5192.t3.CDS13;Parent=g5192.t3;
JASKUP010000019.1_Trichopoda_pennipes_isolate_NS2899_ptg000019l,_whole_genome_shotgun_sequence	AUGUSTUS	exon	5998111	5998170	.	-	.	ID=g5192.t3.exon13;Parent=g5192.t3;
JASKUP010000019.1_Trichopoda_pennipes_isolate_NS2899_ptg000019l,_whole_genome_shotgun_sequence	AUGUSTUS	intron	5998171	5998351	1	-	.	ID=g5192.t3.intron13;Parent=g5192.t3;
JASKUP010000019.1_Trichopoda_pennipes_isolate_NS2899_ptg000019l,_whole_genome_shotgun_sequence	AUGUSTUS	CDS	5998352	5998529	1	-	2	ID=g5192.t3.CDS14;Parent=g5192.t3;
JASKUP010000019.1_Trichopoda_pennipes_isolate_NS2899_ptg000019l,_whole_genome_shotgun_sequence	AUGUSTUS	exon	5998352	5998529	.	-	.	ID=g5192.t3.exon14;Parent=g5192.t3;
JASKUP010000019.1_Trichopoda_pennipes_isolate_NS2899_ptg000019l,_whole_genome_shotgun_sequence	AUGUSTUS	intron	5998530	5998593	1	-	.	ID=g5192.t3.intron14;Parent=g5192.t3;
JASKUP010000019.1_Trichopoda_pennipes_isolate_NS2899_ptg000019l,_whole_genome_shotgun_sequence	AUGUSTUS	CDS	5998594	6000553	1	-	0	ID=g5192.t3.CDS15;Parent=g5192.t3;
JASKUP010000019.1_Trichopoda_pennipes_isolate_NS2899_ptg000019l,_whole_genome_shotgun_sequence	AUGUSTUS	exon	5998594	6000553	.	-	.	ID=g5192.t3.exon15;Parent=g5192.t3;
JASKUP010000019.1_Trichopoda_pennipes_isolate_NS2899_ptg000019l,_whole_genome_shotgun_sequence	AUGUSTUS	intron	6000554	6000614	1	-	.	ID=g5192.t3.intron15;Parent=g5192.t3;
JASKUP010000019.1_Trichopoda_pennipes_isolate_NS2899_ptg000019l,_whole_genome_shotgun_sequence	AUGUSTUS	CDS	6000615	6000840	1	-	1	ID=g5192.t3.CDS16;Parent=g5192.t3;
JASKUP010000019.1_Trichopoda_pennipes_isolate_NS2899_ptg000019l,_whole_genome_shotgun_sequence	AUGUSTUS	exon	6000615	6000840	.	-	.	ID=g5192.t3.exon16;Parent=g5192.t3;
JASKUP010000019.1_Trichopoda_pennipes_isolate_NS2899_ptg000019l,_whole_genome_shotgun_sequence	AUGUSTUS	intron	6000841	6001402	1	-	.	ID=g5192.t3.intron16;Parent=g5192.t3;
JASKUP010000019.1_Trichopoda_pennipes_isolate_NS2899_ptg000019l,_whole_genome_shotgun_sequence	AUGUSTUS	CDS	6001403	6008883	1	-	0	ID=g5192.t3.CDS17;Parent=g5192.t3;
JASKUP010000019.1_Trichopoda_pennipes_isolate_NS2899_ptg000019l,_whole_genome_shotgun_sequence	AUGUSTUS	exon	6001403	6008883	.	-	.	ID=g5192.t3.exon17;Parent=g5192.t3;
JASKUP010000019.1_Trichopoda_pennipes_isolate_NS2899_ptg000019l,_whole_genome_shotgun_sequence	AUGUSTUS	intron	6008884	6008951	1	-	.	ID=g5192.t3.intron17;Parent=g5192.t3;
JASKUP010000019.1_Trichopoda_pennipes_isolate_NS2899_ptg000019l,_whole_genome_shotgun_sequence	AUGUSTUS	CDS	6008952	6009098	1	-	0	ID=g5192.t3.CDS18;Parent=g5192.t3;
JASKUP010000019.1_Trichopoda_pennipes_isolate_NS2899_ptg000019l,_whole_genome_shotgun_sequence	AUGUSTUS	exon	6008952	6009098	.	-	.	ID=g5192.t3.exon18;Parent=g5192.t3;
JASKUP010000019.1_Trichopoda_pennipes_isolate_NS2899_ptg000019l,_whole_genome_shotgun_sequence	AUGUSTUS	intron	6009099	6011843	1	-	.	ID=g5192.t3.intron18;Parent=g5192.t3;
JASKUP010000019.1_Trichopoda_pennipes_isolate_NS2899_ptg000019l,_whole_genome_shotgun_sequence	AUGUSTUS	CDS	6011844	6021858	0.99	-	1	ID=g5192.t3.CDS19;Parent=g5192.t3;
JASKUP010000019.1_Trichopoda_pennipes_isolate_NS2899_ptg000019l,_whole_genome_shotgun_sequence	AUGUSTUS	exon	6011844	6021858	.	-	.	ID=g5192.t3.exon19;Parent=g5192.t3;
JASKUP010000019.1_Trichopoda_pennipes_isolate_NS2899_ptg000019l,_whole_genome_shotgun_sequence	AUGUSTUS	intron	6021859	6021966	1	-	.	ID=g5192.t3.intron19;Parent=g5192.t3;
JASKUP010000019.1_Trichopoda_pennipes_isolate_NS2899_ptg000019l,_whole_genome_shotgun_sequence	AUGUSTUS	CDS	6021967	6022097	1	-	0	ID=g5192.t3.CDS20;Parent=g5192.t3;
JASKUP010000019.1_Trichopoda_pennipes_isolate_NS2899_ptg000019l,_whole_genome_shotgun_sequence	AUGUSTUS	exon	6021967	6022097	.	-	.	ID=g5192.t3.exon20;Parent=g5192.t3;
JASKUP010000019.1_Trichopoda_pennipes_isolate_NS2899_ptg000019l,_whole_genome_shotgun_sequence	AUGUSTUS	intron	6022098	6022182	1	-	.	ID=g5192.t3.intron20;Parent=g5192.t3;
JASKUP010000019.1_Trichopoda_pennipes_isolate_NS2899_ptg000019l,_whole_genome_shotgun_sequence	AUGUSTUS	CDS	6022183	6022224	1	-	0	ID=g5192.t3.CDS21;Parent=g5192.t3;
JASKUP010000019.1_Trichopoda_pennipes_isolate_NS2899_ptg000019l,_whole_genome_shotgun_sequence	AUGUSTUS	exon	6022183	6022224	.	-	.	ID=g5192.t3.exon21;Parent=g5192.t3;
JASKUP010000019.1_Trichopoda_pennipes_isolate_NS2899_ptg000019l,_whole_genome_shotgun_sequence	AUGUSTUS	start_codon	6022222	6022224	.	-	0	ID=g5192.t3.start1;Parent=g5192.t3;
JASKUP010000019.1_Trichopoda_pennipes_isolate_NS2899_ptg000019l,_whole_genome_shotgun_sequence	AUGUSTUS	mRNA	5983563	6022224	0.43	-	.	ID=g5192.t4;Parent=g5192;
JASKUP010000019.1_Trichopoda_pennipes_isolate_NS2899_ptg000019l,_whole_genome_shotgun_sequence	AUGUSTUS	stop_codon	5983563	5983565	.	-	0	ID=g5192.t4.stop1;Parent=g5192.t4;
JASKUP010000019.1_Trichopoda_pennipes_isolate_NS2899_ptg000019l,_whole_genome_shotgun_sequence	AUGUSTUS	CDS	5983563	5983707	1	-	1	ID=g5192.t4.CDS1;Parent=g5192.t4;
JASKUP010000019.1_Trichopoda_pennipes_isolate_NS2899_ptg000019l,_whole_genome_shotgun_sequence	AUGUSTUS	exon	5983563	5983707	.	-	.	ID=g5192.t4.exon1;Parent=g5192.t4;
JASKUP010000019.1_Trichopoda_pennipes_isolate_NS2899_ptg000019l,_whole_genome_shotgun_sequence	AUGUSTUS	intron	5983708	5985554	1	-	.	ID=g5192.t4.intron1;Parent=g5192.t4;
JASKUP010000019.1_Trichopoda_pennipes_isolate_NS2899_ptg000019l,_whole_genome_shotgun_sequence	AUGUSTUS	CDS	5985555	5985617	1	-	1	ID=g5192.t4.CDS2;Parent=g5192.t4;
JASKUP010000019.1_Trichopoda_pennipes_isolate_NS2899_ptg000019l,_whole_genome_shotgun_sequence	AUGUSTUS	exon	5985555	5985617	.	-	.	ID=g5192.t4.exon2;Parent=g5192.t4;
JASKUP010000019.1_Trichopoda_pennipes_isolate_NS2899_ptg000019l,_whole_genome_shotgun_sequence	AUGUSTUS	intron	5985618	5987912	1	-	.	ID=g5192.t4.intron2;Parent=g5192.t4;
JASKUP010000019.1_Trichopoda_pennipes_isolate_NS2899_ptg000019l,_whole_genome_shotgun_sequence	AUGUSTUS	CDS	5987913	5988087	1	-	2	ID=g5192.t4.CDS3;Parent=g5192.t4;
JASKUP010000019.1_Trichopoda_pennipes_isolate_NS2899_ptg000019l,_whole_genome_shotgun_sequence	AUGUSTUS	exon	5987913	5988087	.	-	.	ID=g5192.t4.exon3;Parent=g5192.t4;
JASKUP010000019.1_Trichopoda_pennipes_isolate_NS2899_ptg000019l,_whole_genome_shotgun_sequence	AUGUSTUS	intron	5988088	5988144	1	-	.	ID=g5192.t4.intron3;Parent=g5192.t4;
JASKUP010000019.1_Trichopoda_pennipes_isolate_NS2899_ptg000019l,_whole_genome_shotgun_sequence	AUGUSTUS	CDS	5988145	5988424	1	-	0	ID=g5192.t4.CDS4;Parent=g5192.t4;
JASKUP010000019.1_Trichopoda_pennipes_isolate_NS2899_ptg000019l,_whole_genome_shotgun_sequence	AUGUSTUS	exon	5988145	5988424	.	-	.	ID=g5192.t4.exon4;Parent=g5192.t4;
JASKUP010000019.1_Trichopoda_pennipes_isolate_NS2899_ptg000019l,_whole_genome_shotgun_sequence	AUGUSTUS	intron	5988425	5988669	1	-	.	ID=g5192.t4.intron4;Parent=g5192.t4;
JASKUP010000019.1_Trichopoda_pennipes_isolate_NS2899_ptg000019l,_whole_genome_shotgun_sequence	AUGUSTUS	CDS	5988670	5988848	1	-	2	ID=g5192.t4.CDS5;Parent=g5192.t4;
JASKUP010000019.1_Trichopoda_pennipes_isolate_NS2899_ptg000019l,_whole_genome_shotgun_sequence	AUGUSTUS	exon	5988670	5988848	.	-	.	ID=g5192.t4.exon5;Parent=g5192.t4;
JASKUP010000019.1_Trichopoda_pennipes_isolate_NS2899_ptg000019l,_whole_genome_shotgun_sequence	AUGUSTUS	intron	5988849	5989587	0.43	-	.	ID=g5192.t4.intron5;Parent=g5192.t4;
JASKUP010000019.1_Trichopoda_pennipes_isolate_NS2899_ptg000019l,_whole_genome_shotgun_sequence	AUGUSTUS	CDS	5989588	5989755	0.43	-	2	ID=g5192.t4.CDS6;Parent=g5192.t4;
JASKUP010000019.1_Trichopoda_pennipes_isolate_NS2899_ptg000019l,_whole_genome_shotgun_sequence	AUGUSTUS	exon	5989588	5989755	.	-	.	ID=g5192.t4.exon6;Parent=g5192.t4;
JASKUP010000019.1_Trichopoda_pennipes_isolate_NS2899_ptg000019l,_whole_genome_shotgun_sequence	AUGUSTUS	intron	5989756	5995269	1	-	.	ID=g5192.t4.intron6;Parent=g5192.t4;
JASKUP010000019.1_Trichopoda_pennipes_isolate_NS2899_ptg000019l,_whole_genome_shotgun_sequence	AUGUSTUS	CDS	5995270	5995387	1	-	0	ID=g5192.t4.CDS7;Parent=g5192.t4;
JASKUP010000019.1_Trichopoda_pennipes_isolate_NS2899_ptg000019l,_whole_genome_shotgun_sequence	AUGUSTUS	exon	5995270	5995387	.	-	.	ID=g5192.t4.exon7;Parent=g5192.t4;
JASKUP010000019.1_Trichopoda_pennipes_isolate_NS2899_ptg000019l,_whole_genome_shotgun_sequence	AUGUSTUS	intron	5995388	5995455	1	-	.	ID=g5192.t4.intron7;Parent=g5192.t4;
JASKUP010000019.1_Trichopoda_pennipes_isolate_NS2899_ptg000019l,_whole_genome_shotgun_sequence	AUGUSTUS	CDS	5995456	5995685	1	-	2	ID=g5192.t4.CDS8;Parent=g5192.t4;
JASKUP010000019.1_Trichopoda_pennipes_isolate_NS2899_ptg000019l,_whole_genome_shotgun_sequence	AUGUSTUS	exon	5995456	5995685	.	-	.	ID=g5192.t4.exon8;Parent=g5192.t4;
JASKUP010000019.1_Trichopoda_pennipes_isolate_NS2899_ptg000019l,_whole_genome_shotgun_sequence	AUGUSTUS	intron	5995686	5995829	1	-	.	ID=g5192.t4.intron8;Parent=g5192.t4;
JASKUP010000019.1_Trichopoda_pennipes_isolate_NS2899_ptg000019l,_whole_genome_shotgun_sequence	AUGUSTUS	CDS	5995830	5995947	1	-	0	ID=g5192.t4.CDS9;Parent=g5192.t4;
JASKUP010000019.1_Trichopoda_pennipes_isolate_NS2899_ptg000019l,_whole_genome_shotgun_sequence	AUGUSTUS	exon	5995830	5995947	.	-	.	ID=g5192.t4.exon9;Parent=g5192.t4;
JASKUP010000019.1_Trichopoda_pennipes_isolate_NS2899_ptg000019l,_whole_genome_shotgun_sequence	AUGUSTUS	intron	5995948	5996023	1	-	.	ID=g5192.t4.intron9;Parent=g5192.t4;
JASKUP010000019.1_Trichopoda_pennipes_isolate_NS2899_ptg000019l,_whole_genome_shotgun_sequence	AUGUSTUS	CDS	5996024	5996198	1	-	1	ID=g5192.t4.CDS10;Parent=g5192.t4;
JASKUP010000019.1_Trichopoda_pennipes_isolate_NS2899_ptg000019l,_whole_genome_shotgun_sequence	AUGUSTUS	exon	5996024	5996198	.	-	.	ID=g5192.t4.exon10;Parent=g5192.t4;
JASKUP010000019.1_Trichopoda_pennipes_isolate_NS2899_ptg000019l,_whole_genome_shotgun_sequence	AUGUSTUS	intron	5996199	5996412	1	-	.	ID=g5192.t4.intron10;Parent=g5192.t4;
JASKUP010000019.1_Trichopoda_pennipes_isolate_NS2899_ptg000019l,_whole_genome_shotgun_sequence	AUGUSTUS	CDS	5996413	5996487	1	-	1	ID=g5192.t4.CDS11;Parent=g5192.t4;
JASKUP010000019.1_Trichopoda_pennipes_isolate_NS2899_ptg000019l,_whole_genome_shotgun_sequence	AUGUSTUS	exon	5996413	5996487	.	-	.	ID=g5192.t4.exon11;Parent=g5192.t4;
JASKUP010000019.1_Trichopoda_pennipes_isolate_NS2899_ptg000019l,_whole_genome_shotgun_sequence	AUGUSTUS	intron	5996488	5997378	1	-	.	ID=g5192.t4.intron11;Parent=g5192.t4;
JASKUP010000019.1_Trichopoda_pennipes_isolate_NS2899_ptg000019l,_whole_genome_shotgun_sequence	AUGUSTUS	CDS	5997379	5997423	1	-	1	ID=g5192.t4.CDS12;Parent=g5192.t4;
JASKUP010000019.1_Trichopoda_pennipes_isolate_NS2899_ptg000019l,_whole_genome_shotgun_sequence	AUGUSTUS	exon	5997379	5997423	.	-	.	ID=g5192.t4.exon12;Parent=g5192.t4;
JASKUP010000019.1_Trichopoda_pennipes_isolate_NS2899_ptg000019l,_whole_genome_shotgun_sequence	AUGUSTUS	intron	5997424	5998351	1	-	.	ID=g5192.t4.intron12;Parent=g5192.t4;
JASKUP010000019.1_Trichopoda_pennipes_isolate_NS2899_ptg000019l,_whole_genome_shotgun_sequence	AUGUSTUS	CDS	5998352	5998529	1	-	2	ID=g5192.t4.CDS13;Parent=g5192.t4;
JASKUP010000019.1_Trichopoda_pennipes_isolate_NS2899_ptg000019l,_whole_genome_shotgun_sequence	AUGUSTUS	exon	5998352	5998529	.	-	.	ID=g5192.t4.exon13;Parent=g5192.t4;
JASKUP010000019.1_Trichopoda_pennipes_isolate_NS2899_ptg000019l,_whole_genome_shotgun_sequence	AUGUSTUS	intron	5998530	5998593	1	-	.	ID=g5192.t4.intron13;Parent=g5192.t4;
JASKUP010000019.1_Trichopoda_pennipes_isolate_NS2899_ptg000019l,_whole_genome_shotgun_sequence	AUGUSTUS	CDS	5998594	6000553	1	-	0	ID=g5192.t4.CDS14;Parent=g5192.t4;
JASKUP010000019.1_Trichopoda_pennipes_isolate_NS2899_ptg000019l,_whole_genome_shotgun_sequence	AUGUSTUS	exon	5998594	6000553	.	-	.	ID=g5192.t4.exon14;Parent=g5192.t4;
JASKUP010000019.1_Trichopoda_pennipes_isolate_NS2899_ptg000019l,_whole_genome_shotgun_sequence	AUGUSTUS	intron	6000554	6000614	1	-	.	ID=g5192.t4.intron14;Parent=g5192.t4;
JASKUP010000019.1_Trichopoda_pennipes_isolate_NS2899_ptg000019l,_whole_genome_shotgun_sequence	AUGUSTUS	CDS	6000615	6000840	1	-	1	ID=g5192.t4.CDS15;Parent=g5192.t4;
JASKUP010000019.1_Trichopoda_pennipes_isolate_NS2899_ptg000019l,_whole_genome_shotgun_sequence	AUGUSTUS	exon	6000615	6000840	.	-	.	ID=g5192.t4.exon15;Parent=g5192.t4;
JASKUP010000019.1_Trichopoda_pennipes_isolate_NS2899_ptg000019l,_whole_genome_shotgun_sequence	AUGUSTUS	intron	6000841	6001402	1	-	.	ID=g5192.t4.intron15;Parent=g5192.t4;
JASKUP010000019.1_Trichopoda_pennipes_isolate_NS2899_ptg000019l,_whole_genome_shotgun_sequence	AUGUSTUS	CDS	6001403	6008883	1	-	0	ID=g5192.t4.CDS16;Parent=g5192.t4;
JASKUP010000019.1_Trichopoda_pennipes_isolate_NS2899_ptg000019l,_whole_genome_shotgun_sequence	AUGUSTUS	exon	6001403	6008883	.	-	.	ID=g5192.t4.exon16;Parent=g5192.t4;
JASKUP010000019.1_Trichopoda_pennipes_isolate_NS2899_ptg000019l,_whole_genome_shotgun_sequence	AUGUSTUS	intron	6008884	6008951	1	-	.	ID=g5192.t4.intron16;Parent=g5192.t4;
JASKUP010000019.1_Trichopoda_pennipes_isolate_NS2899_ptg000019l,_whole_genome_shotgun_sequence	AUGUSTUS	CDS	6008952	6009098	1	-	0	ID=g5192.t4.CDS17;Parent=g5192.t4;
JASKUP010000019.1_Trichopoda_pennipes_isolate_NS2899_ptg000019l,_whole_genome_shotgun_sequence	AUGUSTUS	exon	6008952	6009098	.	-	.	ID=g5192.t4.exon17;Parent=g5192.t4;
JASKUP010000019.1_Trichopoda_pennipes_isolate_NS2899_ptg000019l,_whole_genome_shotgun_sequence	AUGUSTUS	intron	6009099	6011843	1	-	.	ID=g5192.t4.intron17;Parent=g5192.t4;
JASKUP010000019.1_Trichopoda_pennipes_isolate_NS2899_ptg000019l,_whole_genome_shotgun_sequence	AUGUSTUS	CDS	6011844	6021858	1	-	1	ID=g5192.t4.CDS18;Parent=g5192.t4;
JASKUP010000019.1_Trichopoda_pennipes_isolate_NS2899_ptg000019l,_whole_genome_shotgun_sequence	AUGUSTUS	exon	6011844	6021858	.	-	.	ID=g5192.t4.exon18;Parent=g5192.t4;
JASKUP010000019.1_Trichopoda_pennipes_isolate_NS2899_ptg000019l,_whole_genome_shotgun_sequence	AUGUSTUS	intron	6021859	6021966	1	-	.	ID=g5192.t4.intron18;Parent=g5192.t4;
JASKUP010000019.1_Trichopoda_pennipes_isolate_NS2899_ptg000019l,_whole_genome_shotgun_sequence	AUGUSTUS	CDS	6021967	6022097	1	-	0	ID=g5192.t4.CDS19;Parent=g5192.t4;
JASKUP010000019.1_Trichopoda_pennipes_isolate_NS2899_ptg000019l,_whole_genome_shotgun_sequence	AUGUSTUS	exon	6021967	6022097	.	-	.	ID=g5192.t4.exon19;Parent=g5192.t4;
JASKUP010000019.1_Trichopoda_pennipes_isolate_NS2899_ptg000019l,_whole_genome_shotgun_sequence	AUGUSTUS	intron	6022098	6022182	1	-	.	ID=g5192.t4.intron19;Parent=g5192.t4;
JASKUP010000019.1_Trichopoda_pennipes_isolate_NS2899_ptg000019l,_whole_genome_shotgun_sequence	AUGUSTUS	CDS	6022183	6022224	1	-	0	ID=g5192.t4.CDS20;Parent=g5192.t4;
JASKUP010000019.1_Trichopoda_pennipes_isolate_NS2899_ptg000019l,_whole_genome_shotgun_sequence	AUGUSTUS	exon	6022183	6022224	.	-	.	ID=g5192.t4.exon20;Parent=g5192.t4;
JASKUP010000019.1_Trichopoda_pennipes_isolate_NS2899_ptg000019l,_whole_genome_shotgun_sequence	AUGUSTUS	start_codon	6022222	6022224	.	-	0	ID=g5192.t4.start1;Parent=g5192.t4;
JASKUP010000019.1_Trichopoda_pennipes_isolate_NS2899_ptg000019l,_whole_genome_shotgun_sequence	AUGUSTUS	mRNA	5985153	6022224	0.52	-	.	ID=g5192.t5;Parent=g5192;
JASKUP010000019.1_Trichopoda_pennipes_isolate_NS2899_ptg000019l,_whole_genome_shotgun_sequence	AUGUSTUS	stop_codon	5985153	5985155	.	-	0	ID=g5192.t5.stop1;Parent=g5192.t5;
JASKUP010000019.1_Trichopoda_pennipes_isolate_NS2899_ptg000019l,_whole_genome_shotgun_sequence	AUGUSTUS	CDS	5985153	5985255	1	-	1	ID=g5192.t5.CDS1;Parent=g5192.t5;
JASKUP010000019.1_Trichopoda_pennipes_isolate_NS2899_ptg000019l,_whole_genome_shotgun_sequence	AUGUSTUS	exon	5985153	5985255	.	-	.	ID=g5192.t5.exon1;Parent=g5192.t5;
JASKUP010000019.1_Trichopoda_pennipes_isolate_NS2899_ptg000019l,_whole_genome_shotgun_sequence	AUGUSTUS	intron	5985256	5985554	1	-	.	ID=g5192.t5.intron1;Parent=g5192.t5;
JASKUP010000019.1_Trichopoda_pennipes_isolate_NS2899_ptg000019l,_whole_genome_shotgun_sequence	AUGUSTUS	CDS	5985555	5985617	1	-	1	ID=g5192.t5.CDS2;Parent=g5192.t5;
JASKUP010000019.1_Trichopoda_pennipes_isolate_NS2899_ptg000019l,_whole_genome_shotgun_sequence	AUGUSTUS	exon	5985555	5985617	.	-	.	ID=g5192.t5.exon2;Parent=g5192.t5;
JASKUP010000019.1_Trichopoda_pennipes_isolate_NS2899_ptg000019l,_whole_genome_shotgun_sequence	AUGUSTUS	intron	5985618	5987912	1	-	.	ID=g5192.t5.intron2;Parent=g5192.t5;
JASKUP010000019.1_Trichopoda_pennipes_isolate_NS2899_ptg000019l,_whole_genome_shotgun_sequence	AUGUSTUS	CDS	5987913	5988087	1	-	2	ID=g5192.t5.CDS3;Parent=g5192.t5;
JASKUP010000019.1_Trichopoda_pennipes_isolate_NS2899_ptg000019l,_whole_genome_shotgun_sequence	AUGUSTUS	exon	5987913	5988087	.	-	.	ID=g5192.t5.exon3;Parent=g5192.t5;
JASKUP010000019.1_Trichopoda_pennipes_isolate_NS2899_ptg000019l,_whole_genome_shotgun_sequence	AUGUSTUS	intron	5988088	5988144	1	-	.	ID=g5192.t5.intron3;Parent=g5192.t5;
JASKUP010000019.1_Trichopoda_pennipes_isolate_NS2899_ptg000019l,_whole_genome_shotgun_sequence	AUGUSTUS	CDS	5988145	5988424	1	-	0	ID=g5192.t5.CDS4;Parent=g5192.t5;
JASKUP010000019.1_Trichopoda_pennipes_isolate_NS2899_ptg000019l,_whole_genome_shotgun_sequence	AUGUSTUS	exon	5988145	5988424	.	-	.	ID=g5192.t5.exon4;Parent=g5192.t5;
JASKUP010000019.1_Trichopoda_pennipes_isolate_NS2899_ptg000019l,_whole_genome_shotgun_sequence	AUGUSTUS	intron	5988425	5988669	1	-	.	ID=g5192.t5.intron4;Parent=g5192.t5;
JASKUP010000019.1_Trichopoda_pennipes_isolate_NS2899_ptg000019l,_whole_genome_shotgun_sequence	AUGUSTUS	CDS	5988670	5988848	1	-	2	ID=g5192.t5.CDS5;Parent=g5192.t5;
JASKUP010000019.1_Trichopoda_pennipes_isolate_NS2899_ptg000019l,_whole_genome_shotgun_sequence	AUGUSTUS	exon	5988670	5988848	.	-	.	ID=g5192.t5.exon5;Parent=g5192.t5;
JASKUP010000019.1_Trichopoda_pennipes_isolate_NS2899_ptg000019l,_whole_genome_shotgun_sequence	AUGUSTUS	intron	5988849	5989587	0.52	-	.	ID=g5192.t5.intron5;Parent=g5192.t5;
JASKUP010000019.1_Trichopoda_pennipes_isolate_NS2899_ptg000019l,_whole_genome_shotgun_sequence	AUGUSTUS	CDS	5989588	5989755	0.52	-	2	ID=g5192.t5.CDS6;Parent=g5192.t5;
JASKUP010000019.1_Trichopoda_pennipes_isolate_NS2899_ptg000019l,_whole_genome_shotgun_sequence	AUGUSTUS	exon	5989588	5989755	.	-	.	ID=g5192.t5.exon6;Parent=g5192.t5;
JASKUP010000019.1_Trichopoda_pennipes_isolate_NS2899_ptg000019l,_whole_genome_shotgun_sequence	AUGUSTUS	intron	5989756	5995269	1	-	.	ID=g5192.t5.intron6;Parent=g5192.t5;
JASKUP010000019.1_Trichopoda_pennipes_isolate_NS2899_ptg000019l,_whole_genome_shotgun_sequence	AUGUSTUS	CDS	5995270	5995387	1	-	0	ID=g5192.t5.CDS7;Parent=g5192.t5;
JASKUP010000019.1_Trichopoda_pennipes_isolate_NS2899_ptg000019l,_whole_genome_shotgun_sequence	AUGUSTUS	exon	5995270	5995387	.	-	.	ID=g5192.t5.exon7;Parent=g5192.t5;
JASKUP010000019.1_Trichopoda_pennipes_isolate_NS2899_ptg000019l,_whole_genome_shotgun_sequence	AUGUSTUS	intron	5995388	5995455	1	-	.	ID=g5192.t5.intron7;Parent=g5192.t5;
JASKUP010000019.1_Trichopoda_pennipes_isolate_NS2899_ptg000019l,_whole_genome_shotgun_sequence	AUGUSTUS	CDS	5995456	5995685	1	-	2	ID=g5192.t5.CDS8;Parent=g5192.t5;
JASKUP010000019.1_Trichopoda_pennipes_isolate_NS2899_ptg000019l,_whole_genome_shotgun_sequence	AUGUSTUS	exon	5995456	5995685	.	-	.	ID=g5192.t5.exon8;Parent=g5192.t5;
JASKUP010000019.1_Trichopoda_pennipes_isolate_NS2899_ptg000019l,_whole_genome_shotgun_sequence	AUGUSTUS	intron	5995686	5995829	1	-	.	ID=g5192.t5.intron8;Parent=g5192.t5;
JASKUP010000019.1_Trichopoda_pennipes_isolate_NS2899_ptg000019l,_whole_genome_shotgun_sequence	AUGUSTUS	CDS	5995830	5995947	1	-	0	ID=g5192.t5.CDS9;Parent=g5192.t5;
JASKUP010000019.1_Trichopoda_pennipes_isolate_NS2899_ptg000019l,_whole_genome_shotgun_sequence	AUGUSTUS	exon	5995830	5995947	.	-	.	ID=g5192.t5.exon9;Parent=g5192.t5;
JASKUP010000019.1_Trichopoda_pennipes_isolate_NS2899_ptg000019l,_whole_genome_shotgun_sequence	AUGUSTUS	intron	5995948	5996023	1	-	.	ID=g5192.t5.intron9;Parent=g5192.t5;
JASKUP010000019.1_Trichopoda_pennipes_isolate_NS2899_ptg000019l,_whole_genome_shotgun_sequence	AUGUSTUS	CDS	5996024	5996198	1	-	1	ID=g5192.t5.CDS10;Parent=g5192.t5;
JASKUP010000019.1_Trichopoda_pennipes_isolate_NS2899_ptg000019l,_whole_genome_shotgun_sequence	AUGUSTUS	exon	5996024	5996198	.	-	.	ID=g5192.t5.exon10;Parent=g5192.t5;
JASKUP010000019.1_Trichopoda_pennipes_isolate_NS2899_ptg000019l,_whole_genome_shotgun_sequence	AUGUSTUS	intron	5996199	5996412	1	-	.	ID=g5192.t5.intron10;Parent=g5192.t5;
JASKUP010000019.1_Trichopoda_pennipes_isolate_NS2899_ptg000019l,_whole_genome_shotgun_sequence	AUGUSTUS	CDS	5996413	5996487	1	-	1	ID=g5192.t5.CDS11;Parent=g5192.t5;
JASKUP010000019.1_Trichopoda_pennipes_isolate_NS2899_ptg000019l,_whole_genome_shotgun_sequence	AUGUSTUS	exon	5996413	5996487	.	-	.	ID=g5192.t5.exon11;Parent=g5192.t5;
JASKUP010000019.1_Trichopoda_pennipes_isolate_NS2899_ptg000019l,_whole_genome_shotgun_sequence	AUGUSTUS	intron	5996488	5997378	1	-	.	ID=g5192.t5.intron11;Parent=g5192.t5;
JASKUP010000019.1_Trichopoda_pennipes_isolate_NS2899_ptg000019l,_whole_genome_shotgun_sequence	AUGUSTUS	CDS	5997379	5997423	1	-	1	ID=g5192.t5.CDS12;Parent=g5192.t5;
JASKUP010000019.1_Trichopoda_pennipes_isolate_NS2899_ptg000019l,_whole_genome_shotgun_sequence	AUGUSTUS	exon	5997379	5997423	.	-	.	ID=g5192.t5.exon12;Parent=g5192.t5;
JASKUP010000019.1_Trichopoda_pennipes_isolate_NS2899_ptg000019l,_whole_genome_shotgun_sequence	AUGUSTUS	intron	5997424	5998110	1	-	.	ID=g5192.t5.intron12;Parent=g5192.t5;
JASKUP010000019.1_Trichopoda_pennipes_isolate_NS2899_ptg000019l,_whole_genome_shotgun_sequence	AUGUSTUS	CDS	5998111	5998170	1	-	1	ID=g5192.t5.CDS13;Parent=g5192.t5;
JASKUP010000019.1_Trichopoda_pennipes_isolate_NS2899_ptg000019l,_whole_genome_shotgun_sequence	AUGUSTUS	exon	5998111	5998170	.	-	.	ID=g5192.t5.exon13;Parent=g5192.t5;
JASKUP010000019.1_Trichopoda_pennipes_isolate_NS2899_ptg000019l,_whole_genome_shotgun_sequence	AUGUSTUS	intron	5998171	5998351	1	-	.	ID=g5192.t5.intron13;Parent=g5192.t5;
JASKUP010000019.1_Trichopoda_pennipes_isolate_NS2899_ptg000019l,_whole_genome_shotgun_sequence	AUGUSTUS	CDS	5998352	5998529	1	-	2	ID=g5192.t5.CDS14;Parent=g5192.t5;
JASKUP010000019.1_Trichopoda_pennipes_isolate_NS2899_ptg000019l,_whole_genome_shotgun_sequence	AUGUSTUS	exon	5998352	5998529	.	-	.	ID=g5192.t5.exon14;Parent=g5192.t5;
JASKUP010000019.1_Trichopoda_pennipes_isolate_NS2899_ptg000019l,_whole_genome_shotgun_sequence	AUGUSTUS	intron	5998530	5998593	1	-	.	ID=g5192.t5.intron14;Parent=g5192.t5;
JASKUP010000019.1_Trichopoda_pennipes_isolate_NS2899_ptg000019l,_whole_genome_shotgun_sequence	AUGUSTUS	CDS	5998594	6000553	1	-	0	ID=g5192.t5.CDS15;Parent=g5192.t5;
JASKUP010000019.1_Trichopoda_pennipes_isolate_NS2899_ptg000019l,_whole_genome_shotgun_sequence	AUGUSTUS	exon	5998594	6000553	.	-	.	ID=g5192.t5.exon15;Parent=g5192.t5;
JASKUP010000019.1_Trichopoda_pennipes_isolate_NS2899_ptg000019l,_whole_genome_shotgun_sequence	AUGUSTUS	intron	6000554	6000614	1	-	.	ID=g5192.t5.intron15;Parent=g5192.t5;
JASKUP010000019.1_Trichopoda_pennipes_isolate_NS2899_ptg000019l,_whole_genome_shotgun_sequence	AUGUSTUS	CDS	6000615	6000840	1	-	1	ID=g5192.t5.CDS16;Parent=g5192.t5;
JASKUP010000019.1_Trichopoda_pennipes_isolate_NS2899_ptg000019l,_whole_genome_shotgun_sequence	AUGUSTUS	exon	6000615	6000840	.	-	.	ID=g5192.t5.exon16;Parent=g5192.t5;
JASKUP010000019.1_Trichopoda_pennipes_isolate_NS2899_ptg000019l,_whole_genome_shotgun_sequence	AUGUSTUS	intron	6000841	6001402	1	-	.	ID=g5192.t5.intron16;Parent=g5192.t5;
JASKUP010000019.1_Trichopoda_pennipes_isolate_NS2899_ptg000019l,_whole_genome_shotgun_sequence	AUGUSTUS	CDS	6001403	6008883	1	-	0	ID=g5192.t5.CDS17;Parent=g5192.t5;
JASKUP010000019.1_Trichopoda_pennipes_isolate_NS2899_ptg000019l,_whole_genome_shotgun_sequence	AUGUSTUS	exon	6001403	6008883	.	-	.	ID=g5192.t5.exon17;Parent=g5192.t5;
JASKUP010000019.1_Trichopoda_pennipes_isolate_NS2899_ptg000019l,_whole_genome_shotgun_sequence	AUGUSTUS	intron	6008884	6008951	1	-	.	ID=g5192.t5.intron17;Parent=g5192.t5;
JASKUP010000019.1_Trichopoda_pennipes_isolate_NS2899_ptg000019l,_whole_genome_shotgun_sequence	AUGUSTUS	CDS	6008952	6009098	1	-	0	ID=g5192.t5.CDS18;Parent=g5192.t5;
JASKUP010000019.1_Trichopoda_pennipes_isolate_NS2899_ptg000019l,_whole_genome_shotgun_sequence	AUGUSTUS	exon	6008952	6009098	.	-	.	ID=g5192.t5.exon18;Parent=g5192.t5;
JASKUP010000019.1_Trichopoda_pennipes_isolate_NS2899_ptg000019l,_whole_genome_shotgun_sequence	AUGUSTUS	intron	6009099	6011843	1	-	.	ID=g5192.t5.intron18;Parent=g5192.t5;
JASKUP010000019.1_Trichopoda_pennipes_isolate_NS2899_ptg000019l,_whole_genome_shotgun_sequence	AUGUSTUS	CDS	6011844	6021858	1	-	1	ID=g5192.t5.CDS19;Parent=g5192.t5;
JASKUP010000019.1_Trichopoda_pennipes_isolate_NS2899_ptg000019l,_whole_genome_shotgun_sequence	AUGUSTUS	exon	6011844	6021858	.	-	.	ID=g5192.t5.exon19;Parent=g5192.t5;
JASKUP010000019.1_Trichopoda_pennipes_isolate_NS2899_ptg000019l,_whole_genome_shotgun_sequence	AUGUSTUS	intron	6021859	6021966	1	-	.	ID=g5192.t5.intron19;Parent=g5192.t5;
JASKUP010000019.1_Trichopoda_pennipes_isolate_NS2899_ptg000019l,_whole_genome_shotgun_sequence	AUGUSTUS	CDS	6021967	6022097	1	-	0	ID=g5192.t5.CDS20;Parent=g5192.t5;
JASKUP010000019.1_Trichopoda_pennipes_isolate_NS2899_ptg000019l,_whole_genome_shotgun_sequence	AUGUSTUS	exon	6021967	6022097	.	-	.	ID=g5192.t5.exon20;Parent=g5192.t5;
JASKUP010000019.1_Trichopoda_pennipes_isolate_NS2899_ptg000019l,_whole_genome_shotgun_sequence	AUGUSTUS	intron	6022098	6022182	1	-	.	ID=g5192.t5.intron20;Parent=g5192.t5;
JASKUP010000019.1_Trichopoda_pennipes_isolate_NS2899_ptg000019l,_whole_genome_shotgun_sequence	AUGUSTUS	CDS	6022183	6022224	1	-	0	ID=g5192.t5.CDS21;Parent=g5192.t5;
JASKUP010000019.1_Trichopoda_pennipes_isolate_NS2899_ptg000019l,_whole_genome_shotgun_sequence	AUGUSTUS	exon	6022183	6022224	.	-	.	ID=g5192.t5.exon21;Parent=g5192.t5;
JASKUP010000019.1_Trichopoda_pennipes_isolate_NS2899_ptg000019l,_whole_genome_shotgun_sequence	AUGUSTUS	start_codon	6022222	6022224	.	-	0	ID=g5192.t5.start1;Parent=g5192.t5;
JASKUP010000019.1_Trichopoda_pennipes_isolate_NS2899_ptg000019l,_whole_genome_shotgun_sequence	GeneMark.hmm3	mRNA	5983563	5988765	.	-	.	ID=g5192.t6;Parent=g5192;
JASKUP010000019.1_Trichopoda_pennipes_isolate_NS2899_ptg000019l,_whole_genome_shotgun_sequence	GeneMark.hmm3	stop_codon	5983563	5983565	.	-	0	ID=g5192.t6.stop1;Parent=g5192.t6;
JASKUP010000019.1_Trichopoda_pennipes_isolate_NS2899_ptg000019l,_whole_genome_shotgun_sequence	GeneMark.hmm3	CDS	5983563	5983707	.	-	1	ID=g5192.t6.CDS1;Parent=g5192.t6;
JASKUP010000019.1_Trichopoda_pennipes_isolate_NS2899_ptg000019l,_whole_genome_shotgun_sequence	GeneMark.hmm3	exon	5983563	5983707	0	-	.	ID=g5192.t6.exon1;Parent=g5192.t6;
JASKUP010000019.1_Trichopoda_pennipes_isolate_NS2899_ptg000019l,_whole_genome_shotgun_sequence	GeneMark.hmm3	intron	5983708	5985554	.	-	1	ID=g5192.t6.intron1;Parent=g5192.t6;
JASKUP010000019.1_Trichopoda_pennipes_isolate_NS2899_ptg000019l,_whole_genome_shotgun_sequence	GeneMark.hmm3	CDS	5985555	5985617	.	-	1	ID=g5192.t6.CDS2;Parent=g5192.t6;
JASKUP010000019.1_Trichopoda_pennipes_isolate_NS2899_ptg000019l,_whole_genome_shotgun_sequence	GeneMark.hmm3	exon	5985555	5985617	0	-	.	ID=g5192.t6.exon2;Parent=g5192.t6;
JASKUP010000019.1_Trichopoda_pennipes_isolate_NS2899_ptg000019l,_whole_genome_shotgun_sequence	GeneMark.hmm3	intron	5985618	5987912	.	-	2	ID=g5192.t6.intron2;Parent=g5192.t6;
JASKUP010000019.1_Trichopoda_pennipes_isolate_NS2899_ptg000019l,_whole_genome_shotgun_sequence	GeneMark.hmm3	CDS	5987913	5988087	.	-	2	ID=g5192.t6.CDS3;Parent=g5192.t6;
JASKUP010000019.1_Trichopoda_pennipes_isolate_NS2899_ptg000019l,_whole_genome_shotgun_sequence	GeneMark.hmm3	exon	5987913	5988087	0	-	.	ID=g5192.t6.exon3;Parent=g5192.t6;
JASKUP010000019.1_Trichopoda_pennipes_isolate_NS2899_ptg000019l,_whole_genome_shotgun_sequence	GeneMark.hmm3	intron	5988088	5988144	.	-	0	ID=g5192.t6.intron3;Parent=g5192.t6;
JASKUP010000019.1_Trichopoda_pennipes_isolate_NS2899_ptg000019l,_whole_genome_shotgun_sequence	GeneMark.hmm3	CDS	5988145	5988424	.	-	0	ID=g5192.t6.CDS4;Parent=g5192.t6;
JASKUP010000019.1_Trichopoda_pennipes_isolate_NS2899_ptg000019l,_whole_genome_shotgun_sequence	GeneMark.hmm3	exon	5988145	5988424	0	-	.	ID=g5192.t6.exon4;Parent=g5192.t6;
JASKUP010000019.1_Trichopoda_pennipes_isolate_NS2899_ptg000019l,_whole_genome_shotgun_sequence	GeneMark.hmm3	intron	5988425	5988669	.	-	0	ID=g5192.t6.intron4;Parent=g5192.t6;
JASKUP010000019.1_Trichopoda_pennipes_isolate_NS2899_ptg000019l,_whole_genome_shotgun_sequence	GeneMark.hmm3	CDS	5988670	5988765	.	-	0	ID=g5192.t6.CDS5;Parent=g5192.t6;
JASKUP010000019.1_Trichopoda_pennipes_isolate_NS2899_ptg000019l,_whole_genome_shotgun_sequence	GeneMark.hmm3	exon	5988670	5988765	0	-	.	ID=g5192.t6.exon5;Parent=g5192.t6;
JASKUP010000019.1_Trichopoda_pennipes_isolate_NS2899_ptg000019l,_whole_genome_shotgun_sequence	GeneMark.hmm3	start_codon	5988763	5988765	.	-	0	ID=g5192.t6.start1;Parent=g5192.t6;
JASKUP010000019.1_Trichopoda_pennipes_isolate_NS2899_ptg000019l,_whole_genome_shotgun_sequence	AUGUSTUS	gene	6042022	6055305	.	-	.	ID=g5193;
JASKUP010000019.1_Trichopoda_pennipes_isolate_NS2899_ptg000019l,_whole_genome_shotgun_sequence	AUGUSTUS	mRNA	6042022	6055305	0.41	-	.	ID=g5193.t1;Parent=g5193;
JASKUP010000019.1_Trichopoda_pennipes_isolate_NS2899_ptg000019l,_whole_genome_shotgun_sequence	AUGUSTUS	stop_codon	6042022	6042024	.	-	0	ID=g5193.t1.stop1;Parent=g5193.t1;
JASKUP010000019.1_Trichopoda_pennipes_isolate_NS2899_ptg000019l,_whole_genome_shotgun_sequence	AUGUSTUS	CDS	6042022	6042051	0.41	-	0	ID=g5193.t1.CDS1;Parent=g5193.t1;
JASKUP010000019.1_Trichopoda_pennipes_isolate_NS2899_ptg000019l,_whole_genome_shotgun_sequence	AUGUSTUS	exon	6042022	6042051	.	-	.	ID=g5193.t1.exon1;Parent=g5193.t1;
JASKUP010000019.1_Trichopoda_pennipes_isolate_NS2899_ptg000019l,_whole_genome_shotgun_sequence	AUGUSTUS	intron	6042052	6044881	0.41	-	.	ID=g5193.t1.intron1;Parent=g5193.t1;
JASKUP010000019.1_Trichopoda_pennipes_isolate_NS2899_ptg000019l,_whole_genome_shotgun_sequence	AUGUSTUS	CDS	6044882	6045103	0.69	-	0	ID=g5193.t1.CDS2;Parent=g5193.t1;
JASKUP010000019.1_Trichopoda_pennipes_isolate_NS2899_ptg000019l,_whole_genome_shotgun_sequence	AUGUSTUS	exon	6044882	6045103	.	-	.	ID=g5193.t1.exon2;Parent=g5193.t1;
JASKUP010000019.1_Trichopoda_pennipes_isolate_NS2899_ptg000019l,_whole_genome_shotgun_sequence	AUGUSTUS	intron	6045104	6045659	1	-	.	ID=g5193.t1.intron2;Parent=g5193.t1;
JASKUP010000019.1_Trichopoda_pennipes_isolate_NS2899_ptg000019l,_whole_genome_shotgun_sequence	AUGUSTUS	CDS	6045660	6045743	1	-	0	ID=g5193.t1.CDS3;Parent=g5193.t1;
JASKUP010000019.1_Trichopoda_pennipes_isolate_NS2899_ptg000019l,_whole_genome_shotgun_sequence	AUGUSTUS	exon	6045660	6045743	.	-	.	ID=g5193.t1.exon3;Parent=g5193.t1;
JASKUP010000019.1_Trichopoda_pennipes_isolate_NS2899_ptg000019l,_whole_genome_shotgun_sequence	AUGUSTUS	intron	6045744	6046815	1	-	.	ID=g5193.t1.intron3;Parent=g5193.t1;
JASKUP010000019.1_Trichopoda_pennipes_isolate_NS2899_ptg000019l,_whole_genome_shotgun_sequence	AUGUSTUS	CDS	6046816	6046951	1	-	1	ID=g5193.t1.CDS4;Parent=g5193.t1;
JASKUP010000019.1_Trichopoda_pennipes_isolate_NS2899_ptg000019l,_whole_genome_shotgun_sequence	AUGUSTUS	exon	6046816	6046951	.	-	.	ID=g5193.t1.exon4;Parent=g5193.t1;
JASKUP010000019.1_Trichopoda_pennipes_isolate_NS2899_ptg000019l,_whole_genome_shotgun_sequence	AUGUSTUS	intron	6046952	6048170	1	-	.	ID=g5193.t1.intron4;Parent=g5193.t1;
JASKUP010000019.1_Trichopoda_pennipes_isolate_NS2899_ptg000019l,_whole_genome_shotgun_sequence	AUGUSTUS	CDS	6048171	6048801	1	-	2	ID=g5193.t1.CDS5;Parent=g5193.t1;
JASKUP010000019.1_Trichopoda_pennipes_isolate_NS2899_ptg000019l,_whole_genome_shotgun_sequence	AUGUSTUS	exon	6048171	6048801	.	-	.	ID=g5193.t1.exon5;Parent=g5193.t1;
JASKUP010000019.1_Trichopoda_pennipes_isolate_NS2899_ptg000019l,_whole_genome_shotgun_sequence	AUGUSTUS	intron	6048802	6050121	1	-	.	ID=g5193.t1.intron5;Parent=g5193.t1;
JASKUP010000019.1_Trichopoda_pennipes_isolate_NS2899_ptg000019l,_whole_genome_shotgun_sequence	AUGUSTUS	CDS	6050122	6051040	1	-	0	ID=g5193.t1.CDS6;Parent=g5193.t1;
JASKUP010000019.1_Trichopoda_pennipes_isolate_NS2899_ptg000019l,_whole_genome_shotgun_sequence	AUGUSTUS	exon	6050122	6051040	.	-	.	ID=g5193.t1.exon6;Parent=g5193.t1;
JASKUP010000019.1_Trichopoda_pennipes_isolate_NS2899_ptg000019l,_whole_genome_shotgun_sequence	AUGUSTUS	intron	6051041	6052740	1	-	.	ID=g5193.t1.intron6;Parent=g5193.t1;
JASKUP010000019.1_Trichopoda_pennipes_isolate_NS2899_ptg000019l,_whole_genome_shotgun_sequence	AUGUSTUS	CDS	6052741	6054023	1	-	2	ID=g5193.t1.CDS7;Parent=g5193.t1;
JASKUP010000019.1_Trichopoda_pennipes_isolate_NS2899_ptg000019l,_whole_genome_shotgun_sequence	AUGUSTUS	exon	6052741	6054023	.	-	.	ID=g5193.t1.exon7;Parent=g5193.t1;
JASKUP010000019.1_Trichopoda_pennipes_isolate_NS2899_ptg000019l,_whole_genome_shotgun_sequence	AUGUSTUS	intron	6054024	6054086	1	-	.	ID=g5193.t1.intron7;Parent=g5193.t1;
JASKUP010000019.1_Trichopoda_pennipes_isolate_NS2899_ptg000019l,_whole_genome_shotgun_sequence	AUGUSTUS	CDS	6054087	6054366	1	-	0	ID=g5193.t1.CDS8;Parent=g5193.t1;
JASKUP010000019.1_Trichopoda_pennipes_isolate_NS2899_ptg000019l,_whole_genome_shotgun_sequence	AUGUSTUS	exon	6054087	6054366	.	-	.	ID=g5193.t1.exon8;Parent=g5193.t1;
JASKUP010000019.1_Trichopoda_pennipes_isolate_NS2899_ptg000019l,_whole_genome_shotgun_sequence	AUGUSTUS	intron	6054367	6054666	1	-	.	ID=g5193.t1.intron8;Parent=g5193.t1;
JASKUP010000019.1_Trichopoda_pennipes_isolate_NS2899_ptg000019l,_whole_genome_shotgun_sequence	AUGUSTUS	CDS	6054667	6055305	1	-	0	ID=g5193.t1.CDS9;Parent=g5193.t1;
JASKUP010000019.1_Trichopoda_pennipes_isolate_NS2899_ptg000019l,_whole_genome_shotgun_sequence	AUGUSTUS	exon	6054667	6055305	.	-	.	ID=g5193.t1.exon9;Parent=g5193.t1;
JASKUP010000019.1_Trichopoda_pennipes_isolate_NS2899_ptg000019l,_whole_genome_shotgun_sequence	AUGUSTUS	start_codon	6055303	6055305	.	-	0	ID=g5193.t1.start1;Parent=g5193.t1;
JASKUP010000019.1_Trichopoda_pennipes_isolate_NS2899_ptg000019l,_whole_genome_shotgun_sequence	AUGUSTUS	gene	6071605	6075611	.	-	.	ID=g5194;
JASKUP010000019.1_Trichopoda_pennipes_isolate_NS2899_ptg000019l,_whole_genome_shotgun_sequence	AUGUSTUS	mRNA	6071605	6075611	0.74	-	.	ID=g5194.t1;Parent=g5194;
JASKUP010000019.1_Trichopoda_pennipes_isolate_NS2899_ptg000019l,_whole_genome_shotgun_sequence	AUGUSTUS	stop_codon	6071605	6071607	.	-	0	ID=g5194.t1.stop1;Parent=g5194.t1;
JASKUP010000019.1_Trichopoda_pennipes_isolate_NS2899_ptg000019l,_whole_genome_shotgun_sequence	AUGUSTUS	CDS	6071605	6071784	0.74	-	0	ID=g5194.t1.CDS1;Parent=g5194.t1;
JASKUP010000019.1_Trichopoda_pennipes_isolate_NS2899_ptg000019l,_whole_genome_shotgun_sequence	AUGUSTUS	exon	6071605	6071784	.	-	.	ID=g5194.t1.exon1;Parent=g5194.t1;
JASKUP010000019.1_Trichopoda_pennipes_isolate_NS2899_ptg000019l,_whole_genome_shotgun_sequence	AUGUSTUS	intron	6071785	6071848	1	-	.	ID=g5194.t1.intron1;Parent=g5194.t1;
JASKUP010000019.1_Trichopoda_pennipes_isolate_NS2899_ptg000019l,_whole_genome_shotgun_sequence	AUGUSTUS	CDS	6071849	6071938	1	-	0	ID=g5194.t1.CDS2;Parent=g5194.t1;
JASKUP010000019.1_Trichopoda_pennipes_isolate_NS2899_ptg000019l,_whole_genome_shotgun_sequence	AUGUSTUS	exon	6071849	6071938	.	-	.	ID=g5194.t1.exon2;Parent=g5194.t1;
JASKUP010000019.1_Trichopoda_pennipes_isolate_NS2899_ptg000019l,_whole_genome_shotgun_sequence	AUGUSTUS	intron	6071939	6075384	1	-	.	ID=g5194.t1.intron2;Parent=g5194.t1;
JASKUP010000019.1_Trichopoda_pennipes_isolate_NS2899_ptg000019l,_whole_genome_shotgun_sequence	AUGUSTUS	CDS	6075385	6075447	1	-	0	ID=g5194.t1.CDS3;Parent=g5194.t1;
JASKUP010000019.1_Trichopoda_pennipes_isolate_NS2899_ptg000019l,_whole_genome_shotgun_sequence	AUGUSTUS	exon	6075385	6075447	.	-	.	ID=g5194.t1.exon3;Parent=g5194.t1;
JASKUP010000019.1_Trichopoda_pennipes_isolate_NS2899_ptg000019l,_whole_genome_shotgun_sequence	AUGUSTUS	intron	6075448	6075587	1	-	.	ID=g5194.t1.intron3;Parent=g5194.t1;
JASKUP010000019.1_Trichopoda_pennipes_isolate_NS2899_ptg000019l,_whole_genome_shotgun_sequence	AUGUSTUS	CDS	6075588	6075611	1	-	0	ID=g5194.t1.CDS4;Parent=g5194.t1;
JASKUP010000019.1_Trichopoda_pennipes_isolate_NS2899_ptg000019l,_whole_genome_shotgun_sequence	AUGUSTUS	exon	6075588	6075611	.	-	.	ID=g5194.t1.exon4;Parent=g5194.t1;
JASKUP010000019.1_Trichopoda_pennipes_isolate_NS2899_ptg000019l,_whole_genome_shotgun_sequence	AUGUSTUS	start_codon	6075609	6075611	.	-	0	ID=g5194.t1.start1;Parent=g5194.t1;
JASKUP010000019.1_Trichopoda_pennipes_isolate_NS2899_ptg000019l,_whole_genome_shotgun_sequence	AUGUSTUS	gene	6100363	6100827	.	-	.	ID=g5195;
JASKUP010000019.1_Trichopoda_pennipes_isolate_NS2899_ptg000019l,_whole_genome_shotgun_sequence	AUGUSTUS	mRNA	6100363	6100827	1	-	.	ID=g5195.t1;Parent=g5195;
JASKUP010000019.1_Trichopoda_pennipes_isolate_NS2899_ptg000019l,_whole_genome_shotgun_sequence	AUGUSTUS	stop_codon	6100363	6100365	.	-	0	ID=g5195.t1.stop1;Parent=g5195.t1;
JASKUP010000019.1_Trichopoda_pennipes_isolate_NS2899_ptg000019l,_whole_genome_shotgun_sequence	AUGUSTUS	CDS	6100363	6100827	1	-	0	ID=g5195.t1.CDS1;Parent=g5195.t1;
JASKUP010000019.1_Trichopoda_pennipes_isolate_NS2899_ptg000019l,_whole_genome_shotgun_sequence	AUGUSTUS	exon	6100363	6100827	.	-	.	ID=g5195.t1.exon1;Parent=g5195.t1;
JASKUP010000019.1_Trichopoda_pennipes_isolate_NS2899_ptg000019l,_whole_genome_shotgun_sequence	AUGUSTUS	start_codon	6100825	6100827	.	-	0	ID=g5195.t1.start1;Parent=g5195.t1;
JASKUP010000019.1_Trichopoda_pennipes_isolate_NS2899_ptg000019l,_whole_genome_shotgun_sequence	AUGUSTUS	gene	6140450	6147458	.	-	.	ID=g5196;
JASKUP010000019.1_Trichopoda_pennipes_isolate_NS2899_ptg000019l,_whole_genome_shotgun_sequence	AUGUSTUS	mRNA	6140450	6147458	0.31	-	.	ID=g5196.t1;Parent=g5196;
JASKUP010000019.1_Trichopoda_pennipes_isolate_NS2899_ptg000019l,_whole_genome_shotgun_sequence	AUGUSTUS	stop_codon	6140450	6140452	.	-	0	ID=g5196.t1.stop1;Parent=g5196.t1;
JASKUP010000019.1_Trichopoda_pennipes_isolate_NS2899_ptg000019l,_whole_genome_shotgun_sequence	AUGUSTUS	CDS	6140450	6140643	0.56	-	2	ID=g5196.t1.CDS1;Parent=g5196.t1;
JASKUP010000019.1_Trichopoda_pennipes_isolate_NS2899_ptg000019l,_whole_genome_shotgun_sequence	AUGUSTUS	exon	6140450	6140643	.	-	.	ID=g5196.t1.exon1;Parent=g5196.t1;
JASKUP010000019.1_Trichopoda_pennipes_isolate_NS2899_ptg000019l,_whole_genome_shotgun_sequence	AUGUSTUS	intron	6140644	6146537	0.35	-	.	ID=g5196.t1.intron1;Parent=g5196.t1;
JASKUP010000019.1_Trichopoda_pennipes_isolate_NS2899_ptg000019l,_whole_genome_shotgun_sequence	AUGUSTUS	CDS	6146538	6146909	0.55	-	2	ID=g5196.t1.CDS2;Parent=g5196.t1;
JASKUP010000019.1_Trichopoda_pennipes_isolate_NS2899_ptg000019l,_whole_genome_shotgun_sequence	AUGUSTUS	exon	6146538	6146909	.	-	.	ID=g5196.t1.exon2;Parent=g5196.t1;
JASKUP010000019.1_Trichopoda_pennipes_isolate_NS2899_ptg000019l,_whole_genome_shotgun_sequence	AUGUSTUS	intron	6146910	6147145	1	-	.	ID=g5196.t1.intron2;Parent=g5196.t1;
JASKUP010000019.1_Trichopoda_pennipes_isolate_NS2899_ptg000019l,_whole_genome_shotgun_sequence	AUGUSTUS	CDS	6147146	6147458	1	-	0	ID=g5196.t1.CDS3;Parent=g5196.t1;
JASKUP010000019.1_Trichopoda_pennipes_isolate_NS2899_ptg000019l,_whole_genome_shotgun_sequence	AUGUSTUS	exon	6147146	6147458	.	-	.	ID=g5196.t1.exon3;Parent=g5196.t1;
JASKUP010000019.1_Trichopoda_pennipes_isolate_NS2899_ptg000019l,_whole_genome_shotgun_sequence	AUGUSTUS	start_codon	6147456	6147458	.	-	0	ID=g5196.t1.start1;Parent=g5196.t1;
JASKUP010000019.1_Trichopoda_pennipes_isolate_NS2899_ptg000019l,_whole_genome_shotgun_sequence	AUGUSTUS	mRNA	6140450	6147458	0.28	-	.	ID=g5196.t2;Parent=g5196;
JASKUP010000019.1_Trichopoda_pennipes_isolate_NS2899_ptg000019l,_whole_genome_shotgun_sequence	AUGUSTUS	stop_codon	6140450	6140452	.	-	0	ID=g5196.t2.stop1;Parent=g5196.t2;
JASKUP010000019.1_Trichopoda_pennipes_isolate_NS2899_ptg000019l,_whole_genome_shotgun_sequence	AUGUSTUS	CDS	6140450	6140643	0.28	-	2	ID=g5196.t2.CDS1;Parent=g5196.t2;
JASKUP010000019.1_Trichopoda_pennipes_isolate_NS2899_ptg000019l,_whole_genome_shotgun_sequence	AUGUSTUS	exon	6140450	6140643	.	-	.	ID=g5196.t2.exon1;Parent=g5196.t2;
JASKUP010000019.1_Trichopoda_pennipes_isolate_NS2899_ptg000019l,_whole_genome_shotgun_sequence	AUGUSTUS	intron	6140644	6145730	0.31	-	.	ID=g5196.t2.intron1;Parent=g5196.t2;
JASKUP010000019.1_Trichopoda_pennipes_isolate_NS2899_ptg000019l,_whole_genome_shotgun_sequence	AUGUSTUS	CDS	6145731	6146909	0.59	-	2	ID=g5196.t2.CDS2;Parent=g5196.t2;
JASKUP010000019.1_Trichopoda_pennipes_isolate_NS2899_ptg000019l,_whole_genome_shotgun_sequence	AUGUSTUS	exon	6145731	6146909	.	-	.	ID=g5196.t2.exon2;Parent=g5196.t2;
JASKUP010000019.1_Trichopoda_pennipes_isolate_NS2899_ptg000019l,_whole_genome_shotgun_sequence	AUGUSTUS	intron	6146910	6147145	1	-	.	ID=g5196.t2.intron2;Parent=g5196.t2;
JASKUP010000019.1_Trichopoda_pennipes_isolate_NS2899_ptg000019l,_whole_genome_shotgun_sequence	AUGUSTUS	CDS	6147146	6147458	1	-	0	ID=g5196.t2.CDS3;Parent=g5196.t2;
JASKUP010000019.1_Trichopoda_pennipes_isolate_NS2899_ptg000019l,_whole_genome_shotgun_sequence	AUGUSTUS	exon	6147146	6147458	.	-	.	ID=g5196.t2.exon3;Parent=g5196.t2;
JASKUP010000019.1_Trichopoda_pennipes_isolate_NS2899_ptg000019l,_whole_genome_shotgun_sequence	AUGUSTUS	start_codon	6147456	6147458	.	-	0	ID=g5196.t2.start1;Parent=g5196.t2;
JASKUP010000019.1_Trichopoda_pennipes_isolate_NS2899_ptg000019l,_whole_genome_shotgun_sequence	AUGUSTUS	gene	6181757	6187420	.	-	.	ID=g5197;
JASKUP010000019.1_Trichopoda_pennipes_isolate_NS2899_ptg000019l,_whole_genome_shotgun_sequence	AUGUSTUS	mRNA	6181757	6187420	0.54	-	.	ID=g5197.t1;Parent=g5197;
JASKUP010000019.1_Trichopoda_pennipes_isolate_NS2899_ptg000019l,_whole_genome_shotgun_sequence	AUGUSTUS	stop_codon	6181757	6181759	.	-	0	ID=g5197.t1.stop1;Parent=g5197.t1;
JASKUP010000019.1_Trichopoda_pennipes_isolate_NS2899_ptg000019l,_whole_genome_shotgun_sequence	AUGUSTUS	CDS	6181757	6181909	0.54	-	0	ID=g5197.t1.CDS1;Parent=g5197.t1;
JASKUP010000019.1_Trichopoda_pennipes_isolate_NS2899_ptg000019l,_whole_genome_shotgun_sequence	AUGUSTUS	exon	6181757	6181909	.	-	.	ID=g5197.t1.exon1;Parent=g5197.t1;
JASKUP010000019.1_Trichopoda_pennipes_isolate_NS2899_ptg000019l,_whole_genome_shotgun_sequence	AUGUSTUS	intron	6181910	6187084	0.54	-	.	ID=g5197.t1.intron1;Parent=g5197.t1;
JASKUP010000019.1_Trichopoda_pennipes_isolate_NS2899_ptg000019l,_whole_genome_shotgun_sequence	AUGUSTUS	CDS	6187085	6187420	0.75	-	0	ID=g5197.t1.CDS2;Parent=g5197.t1;
JASKUP010000019.1_Trichopoda_pennipes_isolate_NS2899_ptg000019l,_whole_genome_shotgun_sequence	AUGUSTUS	exon	6187085	6187420	.	-	.	ID=g5197.t1.exon2;Parent=g5197.t1;
JASKUP010000019.1_Trichopoda_pennipes_isolate_NS2899_ptg000019l,_whole_genome_shotgun_sequence	AUGUSTUS	start_codon	6187418	6187420	.	-	0	ID=g5197.t1.start1;Parent=g5197.t1;
JASKUP010000019.1_Trichopoda_pennipes_isolate_NS2899_ptg000019l,_whole_genome_shotgun_sequence	AUGUSTUS	gene	6187791	6188033	.	-	.	ID=g5198;
JASKUP010000019.1_Trichopoda_pennipes_isolate_NS2899_ptg000019l,_whole_genome_shotgun_sequence	AUGUSTUS	mRNA	6187791	6188033	1	-	.	ID=g5198.t1;Parent=g5198;
JASKUP010000019.1_Trichopoda_pennipes_isolate_NS2899_ptg000019l,_whole_genome_shotgun_sequence	AUGUSTUS	stop_codon	6187791	6187793	.	-	0	ID=g5198.t1.stop1;Parent=g5198.t1;
JASKUP010000019.1_Trichopoda_pennipes_isolate_NS2899_ptg000019l,_whole_genome_shotgun_sequence	AUGUSTUS	CDS	6187791	6188033	1	-	0	ID=g5198.t1.CDS1;Parent=g5198.t1;
JASKUP010000019.1_Trichopoda_pennipes_isolate_NS2899_ptg000019l,_whole_genome_shotgun_sequence	AUGUSTUS	exon	6187791	6188033	.	-	.	ID=g5198.t1.exon1;Parent=g5198.t1;
JASKUP010000019.1_Trichopoda_pennipes_isolate_NS2899_ptg000019l,_whole_genome_shotgun_sequence	AUGUSTUS	start_codon	6188031	6188033	.	-	0	ID=g5198.t1.start1;Parent=g5198.t1;
JASKUP010000019.1_Trichopoda_pennipes_isolate_NS2899_ptg000019l,_whole_genome_shotgun_sequence	AUGUSTUS	gene	6247707	6255024	.	+	.	ID=g5199;
JASKUP010000019.1_Trichopoda_pennipes_isolate_NS2899_ptg000019l,_whole_genome_shotgun_sequence	AUGUSTUS	mRNA	6247707	6255024	1	+	.	ID=g5199.t1;Parent=g5199;
JASKUP010000019.1_Trichopoda_pennipes_isolate_NS2899_ptg000019l,_whole_genome_shotgun_sequence	AUGUSTUS	start_codon	6247707	6247709	.	+	0	ID=g5199.t1.start1;Parent=g5199.t1;
JASKUP010000019.1_Trichopoda_pennipes_isolate_NS2899_ptg000019l,_whole_genome_shotgun_sequence	AUGUSTUS	CDS	6247707	6247728	1	+	0	ID=g5199.t1.CDS1;Parent=g5199.t1;
JASKUP010000019.1_Trichopoda_pennipes_isolate_NS2899_ptg000019l,_whole_genome_shotgun_sequence	AUGUSTUS	exon	6247707	6247728	.	+	.	ID=g5199.t1.exon1;Parent=g5199.t1;
JASKUP010000019.1_Trichopoda_pennipes_isolate_NS2899_ptg000019l,_whole_genome_shotgun_sequence	AUGUSTUS	intron	6247729	6250408	1	+	.	ID=g5199.t1.intron1;Parent=g5199.t1;
JASKUP010000019.1_Trichopoda_pennipes_isolate_NS2899_ptg000019l,_whole_genome_shotgun_sequence	AUGUSTUS	CDS	6250409	6250900	1	+	2	ID=g5199.t1.CDS2;Parent=g5199.t1;
JASKUP010000019.1_Trichopoda_pennipes_isolate_NS2899_ptg000019l,_whole_genome_shotgun_sequence	AUGUSTUS	exon	6250409	6250900	.	+	.	ID=g5199.t1.exon2;Parent=g5199.t1;
JASKUP010000019.1_Trichopoda_pennipes_isolate_NS2899_ptg000019l,_whole_genome_shotgun_sequence	AUGUSTUS	intron	6250901	6250958	1	+	.	ID=g5199.t1.intron2;Parent=g5199.t1;
JASKUP010000019.1_Trichopoda_pennipes_isolate_NS2899_ptg000019l,_whole_genome_shotgun_sequence	AUGUSTUS	CDS	6250959	6251132	1	+	2	ID=g5199.t1.CDS3;Parent=g5199.t1;
JASKUP010000019.1_Trichopoda_pennipes_isolate_NS2899_ptg000019l,_whole_genome_shotgun_sequence	AUGUSTUS	exon	6250959	6251132	.	+	.	ID=g5199.t1.exon3;Parent=g5199.t1;
JASKUP010000019.1_Trichopoda_pennipes_isolate_NS2899_ptg000019l,_whole_genome_shotgun_sequence	AUGUSTUS	intron	6251133	6251190	1	+	.	ID=g5199.t1.intron3;Parent=g5199.t1;
JASKUP010000019.1_Trichopoda_pennipes_isolate_NS2899_ptg000019l,_whole_genome_shotgun_sequence	AUGUSTUS	CDS	6251191	6251344	1	+	2	ID=g5199.t1.CDS4;Parent=g5199.t1;
JASKUP010000019.1_Trichopoda_pennipes_isolate_NS2899_ptg000019l,_whole_genome_shotgun_sequence	AUGUSTUS	exon	6251191	6251344	.	+	.	ID=g5199.t1.exon4;Parent=g5199.t1;
JASKUP010000019.1_Trichopoda_pennipes_isolate_NS2899_ptg000019l,_whole_genome_shotgun_sequence	AUGUSTUS	intron	6251345	6251404	1	+	.	ID=g5199.t1.intron4;Parent=g5199.t1;
JASKUP010000019.1_Trichopoda_pennipes_isolate_NS2899_ptg000019l,_whole_genome_shotgun_sequence	AUGUSTUS	CDS	6251405	6251541	1	+	1	ID=g5199.t1.CDS5;Parent=g5199.t1;
JASKUP010000019.1_Trichopoda_pennipes_isolate_NS2899_ptg000019l,_whole_genome_shotgun_sequence	AUGUSTUS	exon	6251405	6251541	.	+	.	ID=g5199.t1.exon5;Parent=g5199.t1;
JASKUP010000019.1_Trichopoda_pennipes_isolate_NS2899_ptg000019l,_whole_genome_shotgun_sequence	AUGUSTUS	intron	6251542	6251626	1	+	.	ID=g5199.t1.intron5;Parent=g5199.t1;
JASKUP010000019.1_Trichopoda_pennipes_isolate_NS2899_ptg000019l,_whole_genome_shotgun_sequence	AUGUSTUS	CDS	6251627	6251926	1	+	2	ID=g5199.t1.CDS6;Parent=g5199.t1;
JASKUP010000019.1_Trichopoda_pennipes_isolate_NS2899_ptg000019l,_whole_genome_shotgun_sequence	AUGUSTUS	exon	6251627	6251926	.	+	.	ID=g5199.t1.exon6;Parent=g5199.t1;
JASKUP010000019.1_Trichopoda_pennipes_isolate_NS2899_ptg000019l,_whole_genome_shotgun_sequence	AUGUSTUS	intron	6251927	6252019	1	+	.	ID=g5199.t1.intron6;Parent=g5199.t1;
JASKUP010000019.1_Trichopoda_pennipes_isolate_NS2899_ptg000019l,_whole_genome_shotgun_sequence	AUGUSTUS	CDS	6252020	6252310	1	+	2	ID=g5199.t1.CDS7;Parent=g5199.t1;
JASKUP010000019.1_Trichopoda_pennipes_isolate_NS2899_ptg000019l,_whole_genome_shotgun_sequence	AUGUSTUS	exon	6252020	6252310	.	+	.	ID=g5199.t1.exon7;Parent=g5199.t1;
JASKUP010000019.1_Trichopoda_pennipes_isolate_NS2899_ptg000019l,_whole_genome_shotgun_sequence	AUGUSTUS	intron	6252311	6252369	1	+	.	ID=g5199.t1.intron7;Parent=g5199.t1;
JASKUP010000019.1_Trichopoda_pennipes_isolate_NS2899_ptg000019l,_whole_genome_shotgun_sequence	AUGUSTUS	CDS	6252370	6252672	1	+	2	ID=g5199.t1.CDS8;Parent=g5199.t1;
JASKUP010000019.1_Trichopoda_pennipes_isolate_NS2899_ptg000019l,_whole_genome_shotgun_sequence	AUGUSTUS	exon	6252370	6252672	.	+	.	ID=g5199.t1.exon8;Parent=g5199.t1;
JASKUP010000019.1_Trichopoda_pennipes_isolate_NS2899_ptg000019l,_whole_genome_shotgun_sequence	AUGUSTUS	intron	6252673	6252735	1	+	.	ID=g5199.t1.intron8;Parent=g5199.t1;
JASKUP010000019.1_Trichopoda_pennipes_isolate_NS2899_ptg000019l,_whole_genome_shotgun_sequence	AUGUSTUS	CDS	6252736	6253017	1	+	2	ID=g5199.t1.CDS9;Parent=g5199.t1;
JASKUP010000019.1_Trichopoda_pennipes_isolate_NS2899_ptg000019l,_whole_genome_shotgun_sequence	AUGUSTUS	exon	6252736	6253017	.	+	.	ID=g5199.t1.exon9;Parent=g5199.t1;
JASKUP010000019.1_Trichopoda_pennipes_isolate_NS2899_ptg000019l,_whole_genome_shotgun_sequence	AUGUSTUS	intron	6253018	6253080	1	+	.	ID=g5199.t1.intron9;Parent=g5199.t1;
JASKUP010000019.1_Trichopoda_pennipes_isolate_NS2899_ptg000019l,_whole_genome_shotgun_sequence	AUGUSTUS	CDS	6253081	6253362	1	+	2	ID=g5199.t1.CDS10;Parent=g5199.t1;
JASKUP010000019.1_Trichopoda_pennipes_isolate_NS2899_ptg000019l,_whole_genome_shotgun_sequence	AUGUSTUS	exon	6253081	6253362	.	+	.	ID=g5199.t1.exon10;Parent=g5199.t1;
JASKUP010000019.1_Trichopoda_pennipes_isolate_NS2899_ptg000019l,_whole_genome_shotgun_sequence	AUGUSTUS	intron	6253363	6253421	1	+	.	ID=g5199.t1.intron10;Parent=g5199.t1;
JASKUP010000019.1_Trichopoda_pennipes_isolate_NS2899_ptg000019l,_whole_genome_shotgun_sequence	AUGUSTUS	CDS	6253422	6254009	1	+	2	ID=g5199.t1.CDS11;Parent=g5199.t1;
JASKUP010000019.1_Trichopoda_pennipes_isolate_NS2899_ptg000019l,_whole_genome_shotgun_sequence	AUGUSTUS	exon	6253422	6254009	.	+	.	ID=g5199.t1.exon11;Parent=g5199.t1;
JASKUP010000019.1_Trichopoda_pennipes_isolate_NS2899_ptg000019l,_whole_genome_shotgun_sequence	AUGUSTUS	intron	6254010	6254288	1	+	.	ID=g5199.t1.intron11;Parent=g5199.t1;
JASKUP010000019.1_Trichopoda_pennipes_isolate_NS2899_ptg000019l,_whole_genome_shotgun_sequence	AUGUSTUS	CDS	6254289	6254500	1	+	2	ID=g5199.t1.CDS12;Parent=g5199.t1;
JASKUP010000019.1_Trichopoda_pennipes_isolate_NS2899_ptg000019l,_whole_genome_shotgun_sequence	AUGUSTUS	exon	6254289	6254500	.	+	.	ID=g5199.t1.exon12;Parent=g5199.t1;
JASKUP010000019.1_Trichopoda_pennipes_isolate_NS2899_ptg000019l,_whole_genome_shotgun_sequence	AUGUSTUS	intron	6254501	6254622	1	+	.	ID=g5199.t1.intron12;Parent=g5199.t1;
JASKUP010000019.1_Trichopoda_pennipes_isolate_NS2899_ptg000019l,_whole_genome_shotgun_sequence	AUGUSTUS	CDS	6254623	6255024	1	+	0	ID=g5199.t1.CDS13;Parent=g5199.t1;
JASKUP010000019.1_Trichopoda_pennipes_isolate_NS2899_ptg000019l,_whole_genome_shotgun_sequence	AUGUSTUS	exon	6254623	6255024	.	+	.	ID=g5199.t1.exon13;Parent=g5199.t1;
JASKUP010000019.1_Trichopoda_pennipes_isolate_NS2899_ptg000019l,_whole_genome_shotgun_sequence	AUGUSTUS	stop_codon	6255022	6255024	.	+	0	ID=g5199.t1.stop1;Parent=g5199.t1;
JASKUP010000019.1_Trichopoda_pennipes_isolate_NS2899_ptg000019l,_whole_genome_shotgun_sequence	AUGUSTUS	gene	6449163	6452232	.	-	.	ID=g5200;
JASKUP010000019.1_Trichopoda_pennipes_isolate_NS2899_ptg000019l,_whole_genome_shotgun_sequence	AUGUSTUS	mRNA	6449163	6452232	1	-	.	ID=g5200.t1;Parent=g5200;
JASKUP010000019.1_Trichopoda_pennipes_isolate_NS2899_ptg000019l,_whole_genome_shotgun_sequence	AUGUSTUS	stop_codon	6449163	6449165	.	-	0	ID=g5200.t1.stop1;Parent=g5200.t1;
JASKUP010000019.1_Trichopoda_pennipes_isolate_NS2899_ptg000019l,_whole_genome_shotgun_sequence	AUGUSTUS	CDS	6449163	6449459	1	-	0	ID=g5200.t1.CDS1;Parent=g5200.t1;
JASKUP010000019.1_Trichopoda_pennipes_isolate_NS2899_ptg000019l,_whole_genome_shotgun_sequence	AUGUSTUS	exon	6449163	6449459	.	-	.	ID=g5200.t1.exon1;Parent=g5200.t1;
JASKUP010000019.1_Trichopoda_pennipes_isolate_NS2899_ptg000019l,_whole_genome_shotgun_sequence	AUGUSTUS	intron	6449460	6449517	1	-	.	ID=g5200.t1.intron1;Parent=g5200.t1;
JASKUP010000019.1_Trichopoda_pennipes_isolate_NS2899_ptg000019l,_whole_genome_shotgun_sequence	AUGUSTUS	CDS	6449518	6450123	1	-	0	ID=g5200.t1.CDS2;Parent=g5200.t1;
JASKUP010000019.1_Trichopoda_pennipes_isolate_NS2899_ptg000019l,_whole_genome_shotgun_sequence	AUGUSTUS	exon	6449518	6450123	.	-	.	ID=g5200.t1.exon2;Parent=g5200.t1;
JASKUP010000019.1_Trichopoda_pennipes_isolate_NS2899_ptg000019l,_whole_genome_shotgun_sequence	AUGUSTUS	intron	6450124	6450180	1	-	.	ID=g5200.t1.intron2;Parent=g5200.t1;
JASKUP010000019.1_Trichopoda_pennipes_isolate_NS2899_ptg000019l,_whole_genome_shotgun_sequence	AUGUSTUS	CDS	6450181	6450300	1	-	0	ID=g5200.t1.CDS3;Parent=g5200.t1;
JASKUP010000019.1_Trichopoda_pennipes_isolate_NS2899_ptg000019l,_whole_genome_shotgun_sequence	AUGUSTUS	exon	6450181	6450300	.	-	.	ID=g5200.t1.exon3;Parent=g5200.t1;
JASKUP010000019.1_Trichopoda_pennipes_isolate_NS2899_ptg000019l,_whole_genome_shotgun_sequence	AUGUSTUS	intron	6450301	6450357	1	-	.	ID=g5200.t1.intron3;Parent=g5200.t1;
JASKUP010000019.1_Trichopoda_pennipes_isolate_NS2899_ptg000019l,_whole_genome_shotgun_sequence	AUGUSTUS	CDS	6450358	6451254	1	-	0	ID=g5200.t1.CDS4;Parent=g5200.t1;
JASKUP010000019.1_Trichopoda_pennipes_isolate_NS2899_ptg000019l,_whole_genome_shotgun_sequence	AUGUSTUS	exon	6450358	6451254	.	-	.	ID=g5200.t1.exon4;Parent=g5200.t1;
JASKUP010000019.1_Trichopoda_pennipes_isolate_NS2899_ptg000019l,_whole_genome_shotgun_sequence	AUGUSTUS	intron	6451255	6451725	1	-	.	ID=g5200.t1.intron4;Parent=g5200.t1;
JASKUP010000019.1_Trichopoda_pennipes_isolate_NS2899_ptg000019l,_whole_genome_shotgun_sequence	AUGUSTUS	CDS	6451726	6452083	1	-	1	ID=g5200.t1.CDS5;Parent=g5200.t1;
JASKUP010000019.1_Trichopoda_pennipes_isolate_NS2899_ptg000019l,_whole_genome_shotgun_sequence	AUGUSTUS	exon	6451726	6452083	.	-	.	ID=g5200.t1.exon5;Parent=g5200.t1;
JASKUP010000019.1_Trichopoda_pennipes_isolate_NS2899_ptg000019l,_whole_genome_shotgun_sequence	AUGUSTUS	intron	6452084	6452188	1	-	.	ID=g5200.t1.intron5;Parent=g5200.t1;
JASKUP010000019.1_Trichopoda_pennipes_isolate_NS2899_ptg000019l,_whole_genome_shotgun_sequence	AUGUSTUS	CDS	6452189	6452232	1	-	0	ID=g5200.t1.CDS6;Parent=g5200.t1;
JASKUP010000019.1_Trichopoda_pennipes_isolate_NS2899_ptg000019l,_whole_genome_shotgun_sequence	AUGUSTUS	exon	6452189	6452232	.	-	.	ID=g5200.t1.exon6;Parent=g5200.t1;
JASKUP010000019.1_Trichopoda_pennipes_isolate_NS2899_ptg000019l,_whole_genome_shotgun_sequence	AUGUSTUS	start_codon	6452230	6452232	.	-	0	ID=g5200.t1.start1;Parent=g5200.t1;
JASKUP010000019.1_Trichopoda_pennipes_isolate_NS2899_ptg000019l,_whole_genome_shotgun_sequence	AUGUSTUS	gene	6527301	6537393	.	-	.	ID=g5201;
JASKUP010000019.1_Trichopoda_pennipes_isolate_NS2899_ptg000019l,_whole_genome_shotgun_sequence	AUGUSTUS	mRNA	6527301	6537393	1	-	.	ID=g5201.t1;Parent=g5201;
JASKUP010000019.1_Trichopoda_pennipes_isolate_NS2899_ptg000019l,_whole_genome_shotgun_sequence	AUGUSTUS	stop_codon	6527301	6527303	.	-	0	ID=g5201.t1.stop1;Parent=g5201.t1;
JASKUP010000019.1_Trichopoda_pennipes_isolate_NS2899_ptg000019l,_whole_genome_shotgun_sequence	AUGUSTUS	CDS	6527301	6533277	1	-	1	ID=g5201.t1.CDS1;Parent=g5201.t1;
JASKUP010000019.1_Trichopoda_pennipes_isolate_NS2899_ptg000019l,_whole_genome_shotgun_sequence	AUGUSTUS	exon	6527301	6533277	.	-	.	ID=g5201.t1.exon1;Parent=g5201.t1;
JASKUP010000019.1_Trichopoda_pennipes_isolate_NS2899_ptg000019l,_whole_genome_shotgun_sequence	AUGUSTUS	intron	6533278	6536827	1	-	.	ID=g5201.t1.intron1;Parent=g5201.t1;
JASKUP010000019.1_Trichopoda_pennipes_isolate_NS2899_ptg000019l,_whole_genome_shotgun_sequence	AUGUSTUS	CDS	6536828	6537393	1	-	0	ID=g5201.t1.CDS2;Parent=g5201.t1;
JASKUP010000019.1_Trichopoda_pennipes_isolate_NS2899_ptg000019l,_whole_genome_shotgun_sequence	AUGUSTUS	exon	6536828	6537393	.	-	.	ID=g5201.t1.exon2;Parent=g5201.t1;
JASKUP010000019.1_Trichopoda_pennipes_isolate_NS2899_ptg000019l,_whole_genome_shotgun_sequence	AUGUSTUS	start_codon	6537391	6537393	.	-	0	ID=g5201.t1.start1;Parent=g5201.t1;
JASKUP010000019.1_Trichopoda_pennipes_isolate_NS2899_ptg000019l,_whole_genome_shotgun_sequence	AUGUSTUS	gene	6765666	6812692	.	-	.	ID=g5202;
JASKUP010000019.1_Trichopoda_pennipes_isolate_NS2899_ptg000019l,_whole_genome_shotgun_sequence	AUGUSTUS	mRNA	6765666	6812692	0.75	-	.	ID=g5202.t1;Parent=g5202;
JASKUP010000019.1_Trichopoda_pennipes_isolate_NS2899_ptg000019l,_whole_genome_shotgun_sequence	AUGUSTUS	stop_codon	6765666	6765668	.	-	0	ID=g5202.t1.stop1;Parent=g5202.t1;
JASKUP010000019.1_Trichopoda_pennipes_isolate_NS2899_ptg000019l,_whole_genome_shotgun_sequence	AUGUSTUS	CDS	6765666	6765781	1	-	2	ID=g5202.t1.CDS1;Parent=g5202.t1;
JASKUP010000019.1_Trichopoda_pennipes_isolate_NS2899_ptg000019l,_whole_genome_shotgun_sequence	AUGUSTUS	exon	6765666	6765781	.	-	.	ID=g5202.t1.exon1;Parent=g5202.t1;
JASKUP010000019.1_Trichopoda_pennipes_isolate_NS2899_ptg000019l,_whole_genome_shotgun_sequence	AUGUSTUS	intron	6765782	6766487	0.96	-	.	ID=g5202.t1.intron1;Parent=g5202.t1;
JASKUP010000019.1_Trichopoda_pennipes_isolate_NS2899_ptg000019l,_whole_genome_shotgun_sequence	AUGUSTUS	CDS	6766488	6766701	0.96	-	0	ID=g5202.t1.CDS2;Parent=g5202.t1;
JASKUP010000019.1_Trichopoda_pennipes_isolate_NS2899_ptg000019l,_whole_genome_shotgun_sequence	AUGUSTUS	exon	6766488	6766701	.	-	.	ID=g5202.t1.exon2;Parent=g5202.t1;
JASKUP010000019.1_Trichopoda_pennipes_isolate_NS2899_ptg000019l,_whole_genome_shotgun_sequence	AUGUSTUS	intron	6766702	6768186	1	-	.	ID=g5202.t1.intron2;Parent=g5202.t1;
JASKUP010000019.1_Trichopoda_pennipes_isolate_NS2899_ptg000019l,_whole_genome_shotgun_sequence	AUGUSTUS	CDS	6768187	6768321	1	-	0	ID=g5202.t1.CDS3;Parent=g5202.t1;
JASKUP010000019.1_Trichopoda_pennipes_isolate_NS2899_ptg000019l,_whole_genome_shotgun_sequence	AUGUSTUS	exon	6768187	6768321	.	-	.	ID=g5202.t1.exon3;Parent=g5202.t1;
JASKUP010000019.1_Trichopoda_pennipes_isolate_NS2899_ptg000019l,_whole_genome_shotgun_sequence	AUGUSTUS	intron	6768322	6778649	0.99	-	.	ID=g5202.t1.intron3;Parent=g5202.t1;
JASKUP010000019.1_Trichopoda_pennipes_isolate_NS2899_ptg000019l,_whole_genome_shotgun_sequence	AUGUSTUS	CDS	6778650	6778817	1	-	0	ID=g5202.t1.CDS4;Parent=g5202.t1;
JASKUP010000019.1_Trichopoda_pennipes_isolate_NS2899_ptg000019l,_whole_genome_shotgun_sequence	AUGUSTUS	exon	6778650	6778817	.	-	.	ID=g5202.t1.exon4;Parent=g5202.t1;
JASKUP010000019.1_Trichopoda_pennipes_isolate_NS2899_ptg000019l,_whole_genome_shotgun_sequence	AUGUSTUS	intron	6778818	6812509	0.79	-	.	ID=g5202.t1.intron4;Parent=g5202.t1;
JASKUP010000019.1_Trichopoda_pennipes_isolate_NS2899_ptg000019l,_whole_genome_shotgun_sequence	AUGUSTUS	CDS	6812510	6812692	0.99	-	0	ID=g5202.t1.CDS5;Parent=g5202.t1;
JASKUP010000019.1_Trichopoda_pennipes_isolate_NS2899_ptg000019l,_whole_genome_shotgun_sequence	AUGUSTUS	exon	6812510	6812692	.	-	.	ID=g5202.t1.exon5;Parent=g5202.t1;
JASKUP010000019.1_Trichopoda_pennipes_isolate_NS2899_ptg000019l,_whole_genome_shotgun_sequence	AUGUSTUS	start_codon	6812690	6812692	.	-	0	ID=g5202.t1.start1;Parent=g5202.t1;
JASKUP010000019.1_Trichopoda_pennipes_isolate_NS2899_ptg000019l,_whole_genome_shotgun_sequence	AUGUSTUS	gene	6832678	6833034	.	-	.	ID=g5203;
JASKUP010000019.1_Trichopoda_pennipes_isolate_NS2899_ptg000019l,_whole_genome_shotgun_sequence	AUGUSTUS	mRNA	6832678	6833034	0.63	-	.	ID=g5203.t1;Parent=g5203;
JASKUP010000019.1_Trichopoda_pennipes_isolate_NS2899_ptg000019l,_whole_genome_shotgun_sequence	AUGUSTUS	stop_codon	6832678	6832680	.	-	0	ID=g5203.t1.stop1;Parent=g5203.t1;
JASKUP010000019.1_Trichopoda_pennipes_isolate_NS2899_ptg000019l,_whole_genome_shotgun_sequence	AUGUSTUS	CDS	6832678	6833034	0.63	-	0	ID=g5203.t1.CDS1;Parent=g5203.t1;
JASKUP010000019.1_Trichopoda_pennipes_isolate_NS2899_ptg000019l,_whole_genome_shotgun_sequence	AUGUSTUS	exon	6832678	6833034	.	-	.	ID=g5203.t1.exon1;Parent=g5203.t1;
JASKUP010000019.1_Trichopoda_pennipes_isolate_NS2899_ptg000019l,_whole_genome_shotgun_sequence	AUGUSTUS	start_codon	6833032	6833034	.	-	0	ID=g5203.t1.start1;Parent=g5203.t1;
JASKUP010000019.1_Trichopoda_pennipes_isolate_NS2899_ptg000019l,_whole_genome_shotgun_sequence	AUGUSTUS	gene	6842163	6842932	.	-	.	ID=g5204;
JASKUP010000019.1_Trichopoda_pennipes_isolate_NS2899_ptg000019l,_whole_genome_shotgun_sequence	AUGUSTUS	mRNA	6842163	6842932	0.47	-	.	ID=g5204.t1;Parent=g5204;
JASKUP010000019.1_Trichopoda_pennipes_isolate_NS2899_ptg000019l,_whole_genome_shotgun_sequence	AUGUSTUS	stop_codon	6842163	6842165	.	-	0	ID=g5204.t1.stop1;Parent=g5204.t1;
JASKUP010000019.1_Trichopoda_pennipes_isolate_NS2899_ptg000019l,_whole_genome_shotgun_sequence	AUGUSTUS	CDS	6842163	6842736	0.85	-	1	ID=g5204.t1.CDS1;Parent=g5204.t1;
JASKUP010000019.1_Trichopoda_pennipes_isolate_NS2899_ptg000019l,_whole_genome_shotgun_sequence	AUGUSTUS	exon	6842163	6842736	.	-	.	ID=g5204.t1.exon1;Parent=g5204.t1;
JASKUP010000019.1_Trichopoda_pennipes_isolate_NS2899_ptg000019l,_whole_genome_shotgun_sequence	AUGUSTUS	intron	6842737	6842804	0.47	-	.	ID=g5204.t1.intron1;Parent=g5204.t1;
JASKUP010000019.1_Trichopoda_pennipes_isolate_NS2899_ptg000019l,_whole_genome_shotgun_sequence	AUGUSTUS	CDS	6842805	6842932	0.47	-	0	ID=g5204.t1.CDS2;Parent=g5204.t1;
JASKUP010000019.1_Trichopoda_pennipes_isolate_NS2899_ptg000019l,_whole_genome_shotgun_sequence	AUGUSTUS	exon	6842805	6842932	.	-	.	ID=g5204.t1.exon2;Parent=g5204.t1;
JASKUP010000019.1_Trichopoda_pennipes_isolate_NS2899_ptg000019l,_whole_genome_shotgun_sequence	AUGUSTUS	start_codon	6842930	6842932	.	-	0	ID=g5204.t1.start1;Parent=g5204.t1;
JASKUP010000019.1_Trichopoda_pennipes_isolate_NS2899_ptg000019l,_whole_genome_shotgun_sequence	AUGUSTUS	gene	6846177	6846446	.	+	.	ID=g5205;
JASKUP010000019.1_Trichopoda_pennipes_isolate_NS2899_ptg000019l,_whole_genome_shotgun_sequence	AUGUSTUS	mRNA	6846177	6846446	0.94	+	.	ID=g5205.t1;Parent=g5205;
JASKUP010000019.1_Trichopoda_pennipes_isolate_NS2899_ptg000019l,_whole_genome_shotgun_sequence	AUGUSTUS	start_codon	6846177	6846179	.	+	0	ID=g5205.t1.start1;Parent=g5205.t1;
JASKUP010000019.1_Trichopoda_pennipes_isolate_NS2899_ptg000019l,_whole_genome_shotgun_sequence	AUGUSTUS	CDS	6846177	6846446	0.94	+	0	ID=g5205.t1.CDS1;Parent=g5205.t1;
JASKUP010000019.1_Trichopoda_pennipes_isolate_NS2899_ptg000019l,_whole_genome_shotgun_sequence	AUGUSTUS	exon	6846177	6846446	.	+	.	ID=g5205.t1.exon1;Parent=g5205.t1;
JASKUP010000019.1_Trichopoda_pennipes_isolate_NS2899_ptg000019l,_whole_genome_shotgun_sequence	AUGUSTUS	stop_codon	6846444	6846446	.	+	0	ID=g5205.t1.stop1;Parent=g5205.t1;
JASKUP010000019.1_Trichopoda_pennipes_isolate_NS2899_ptg000019l,_whole_genome_shotgun_sequence	AUGUSTUS	gene	6852525	6854434	.	-	.	ID=g5206;
JASKUP010000019.1_Trichopoda_pennipes_isolate_NS2899_ptg000019l,_whole_genome_shotgun_sequence	AUGUSTUS	mRNA	6852525	6854434	0.57	-	.	ID=g5206.t1;Parent=g5206;
JASKUP010000019.1_Trichopoda_pennipes_isolate_NS2899_ptg000019l,_whole_genome_shotgun_sequence	AUGUSTUS	stop_codon	6852525	6852527	.	-	0	ID=g5206.t1.stop1;Parent=g5206.t1;
JASKUP010000019.1_Trichopoda_pennipes_isolate_NS2899_ptg000019l,_whole_genome_shotgun_sequence	AUGUSTUS	CDS	6852525	6854211	0.77	-	1	ID=g5206.t1.CDS1;Parent=g5206.t1;
JASKUP010000019.1_Trichopoda_pennipes_isolate_NS2899_ptg000019l,_whole_genome_shotgun_sequence	AUGUSTUS	exon	6852525	6854211	.	-	.	ID=g5206.t1.exon1;Parent=g5206.t1;
JASKUP010000019.1_Trichopoda_pennipes_isolate_NS2899_ptg000019l,_whole_genome_shotgun_sequence	AUGUSTUS	intron	6854212	6854277	0.91	-	.	ID=g5206.t1.intron1;Parent=g5206.t1;
JASKUP010000019.1_Trichopoda_pennipes_isolate_NS2899_ptg000019l,_whole_genome_shotgun_sequence	AUGUSTUS	CDS	6854278	6854361	0.9	-	1	ID=g5206.t1.CDS2;Parent=g5206.t1;
JASKUP010000019.1_Trichopoda_pennipes_isolate_NS2899_ptg000019l,_whole_genome_shotgun_sequence	AUGUSTUS	exon	6854278	6854361	.	-	.	ID=g5206.t1.exon2;Parent=g5206.t1;
JASKUP010000019.1_Trichopoda_pennipes_isolate_NS2899_ptg000019l,_whole_genome_shotgun_sequence	AUGUSTUS	intron	6854362	6854417	0.75	-	.	ID=g5206.t1.intron2;Parent=g5206.t1;
JASKUP010000019.1_Trichopoda_pennipes_isolate_NS2899_ptg000019l,_whole_genome_shotgun_sequence	AUGUSTUS	CDS	6854418	6854434	0.72	-	0	ID=g5206.t1.CDS3;Parent=g5206.t1;
JASKUP010000019.1_Trichopoda_pennipes_isolate_NS2899_ptg000019l,_whole_genome_shotgun_sequence	AUGUSTUS	exon	6854418	6854434	.	-	.	ID=g5206.t1.exon3;Parent=g5206.t1;
JASKUP010000019.1_Trichopoda_pennipes_isolate_NS2899_ptg000019l,_whole_genome_shotgun_sequence	AUGUSTUS	start_codon	6854432	6854434	.	-	0	ID=g5206.t1.start1;Parent=g5206.t1;
JASKUP010000019.1_Trichopoda_pennipes_isolate_NS2899_ptg000019l,_whole_genome_shotgun_sequence	AUGUSTUS	gene	6914221	6919563	.	+	.	ID=g5207;
JASKUP010000019.1_Trichopoda_pennipes_isolate_NS2899_ptg000019l,_whole_genome_shotgun_sequence	AUGUSTUS	mRNA	6914221	6919563	0.6	+	.	ID=g5207.t1;Parent=g5207;
JASKUP010000019.1_Trichopoda_pennipes_isolate_NS2899_ptg000019l,_whole_genome_shotgun_sequence	AUGUSTUS	start_codon	6914221	6914223	.	+	0	ID=g5207.t1.start1;Parent=g5207.t1;
JASKUP010000019.1_Trichopoda_pennipes_isolate_NS2899_ptg000019l,_whole_genome_shotgun_sequence	AUGUSTUS	CDS	6914221	6914425	0.92	+	0	ID=g5207.t1.CDS1;Parent=g5207.t1;
JASKUP010000019.1_Trichopoda_pennipes_isolate_NS2899_ptg000019l,_whole_genome_shotgun_sequence	AUGUSTUS	exon	6914221	6914425	.	+	.	ID=g5207.t1.exon1;Parent=g5207.t1;
JASKUP010000019.1_Trichopoda_pennipes_isolate_NS2899_ptg000019l,_whole_genome_shotgun_sequence	AUGUSTUS	intron	6914426	6919474	0.61	+	.	ID=g5207.t1.intron1;Parent=g5207.t1;
JASKUP010000019.1_Trichopoda_pennipes_isolate_NS2899_ptg000019l,_whole_genome_shotgun_sequence	AUGUSTUS	CDS	6919475	6919563	0.61	+	2	ID=g5207.t1.CDS2;Parent=g5207.t1;
JASKUP010000019.1_Trichopoda_pennipes_isolate_NS2899_ptg000019l,_whole_genome_shotgun_sequence	AUGUSTUS	exon	6919475	6919563	.	+	.	ID=g5207.t1.exon2;Parent=g5207.t1;
JASKUP010000019.1_Trichopoda_pennipes_isolate_NS2899_ptg000019l,_whole_genome_shotgun_sequence	AUGUSTUS	stop_codon	6919561	6919563	.	+	0	ID=g5207.t1.stop1;Parent=g5207.t1;
JASKUP010000019.1_Trichopoda_pennipes_isolate_NS2899_ptg000019l,_whole_genome_shotgun_sequence	AUGUSTUS	gene	6961310	6962671	.	+	.	ID=g5208;
JASKUP010000019.1_Trichopoda_pennipes_isolate_NS2899_ptg000019l,_whole_genome_shotgun_sequence	AUGUSTUS	mRNA	6961310	6962671	1	+	.	ID=g5208.t1;Parent=g5208;
JASKUP010000019.1_Trichopoda_pennipes_isolate_NS2899_ptg000019l,_whole_genome_shotgun_sequence	AUGUSTUS	start_codon	6961310	6961312	.	+	0	ID=g5208.t1.start1;Parent=g5208.t1;
JASKUP010000019.1_Trichopoda_pennipes_isolate_NS2899_ptg000019l,_whole_genome_shotgun_sequence	AUGUSTUS	CDS	6961310	6961512	1	+	0	ID=g5208.t1.CDS1;Parent=g5208.t1;
JASKUP010000019.1_Trichopoda_pennipes_isolate_NS2899_ptg000019l,_whole_genome_shotgun_sequence	AUGUSTUS	exon	6961310	6961512	.	+	.	ID=g5208.t1.exon1;Parent=g5208.t1;
JASKUP010000019.1_Trichopoda_pennipes_isolate_NS2899_ptg000019l,_whole_genome_shotgun_sequence	AUGUSTUS	intron	6961513	6962574	1	+	.	ID=g5208.t1.intron1;Parent=g5208.t1;
JASKUP010000019.1_Trichopoda_pennipes_isolate_NS2899_ptg000019l,_whole_genome_shotgun_sequence	AUGUSTUS	CDS	6962575	6962671	1	+	1	ID=g5208.t1.CDS2;Parent=g5208.t1;
JASKUP010000019.1_Trichopoda_pennipes_isolate_NS2899_ptg000019l,_whole_genome_shotgun_sequence	AUGUSTUS	exon	6962575	6962671	.	+	.	ID=g5208.t1.exon2;Parent=g5208.t1;
JASKUP010000019.1_Trichopoda_pennipes_isolate_NS2899_ptg000019l,_whole_genome_shotgun_sequence	AUGUSTUS	stop_codon	6962669	6962671	.	+	0	ID=g5208.t1.stop1;Parent=g5208.t1;
JASKUP010000019.1_Trichopoda_pennipes_isolate_NS2899_ptg000019l,_whole_genome_shotgun_sequence	AUGUSTUS	gene	6983659	6987795	.	-	.	ID=g5209;
JASKUP010000019.1_Trichopoda_pennipes_isolate_NS2899_ptg000019l,_whole_genome_shotgun_sequence	AUGUSTUS	mRNA	6983659	6987795	0.13	-	.	ID=g5209.t1;Parent=g5209;
JASKUP010000019.1_Trichopoda_pennipes_isolate_NS2899_ptg000019l,_whole_genome_shotgun_sequence	AUGUSTUS	stop_codon	6983659	6983661	.	-	0	ID=g5209.t1.stop1;Parent=g5209.t1;
JASKUP010000019.1_Trichopoda_pennipes_isolate_NS2899_ptg000019l,_whole_genome_shotgun_sequence	AUGUSTUS	CDS	6983659	6983780	0.42	-	2	ID=g5209.t1.CDS1;Parent=g5209.t1;
JASKUP010000019.1_Trichopoda_pennipes_isolate_NS2899_ptg000019l,_whole_genome_shotgun_sequence	AUGUSTUS	exon	6983659	6983780	.	-	.	ID=g5209.t1.exon1;Parent=g5209.t1;
JASKUP010000019.1_Trichopoda_pennipes_isolate_NS2899_ptg000019l,_whole_genome_shotgun_sequence	AUGUSTUS	intron	6983781	6984498	0.29	-	.	ID=g5209.t1.intron1;Parent=g5209.t1;
JASKUP010000019.1_Trichopoda_pennipes_isolate_NS2899_ptg000019l,_whole_genome_shotgun_sequence	AUGUSTUS	CDS	6984499	6985408	0.27	-	0	ID=g5209.t1.CDS2;Parent=g5209.t1;
JASKUP010000019.1_Trichopoda_pennipes_isolate_NS2899_ptg000019l,_whole_genome_shotgun_sequence	AUGUSTUS	exon	6984499	6985408	.	-	.	ID=g5209.t1.exon2;Parent=g5209.t1;
JASKUP010000019.1_Trichopoda_pennipes_isolate_NS2899_ptg000019l,_whole_genome_shotgun_sequence	AUGUSTUS	intron	6985409	6985780	0.65	-	.	ID=g5209.t1.intron2;Parent=g5209.t1;
JASKUP010000019.1_Trichopoda_pennipes_isolate_NS2899_ptg000019l,_whole_genome_shotgun_sequence	AUGUSTUS	CDS	6985781	6986336	0.46	-	1	ID=g5209.t1.CDS3;Parent=g5209.t1;
JASKUP010000019.1_Trichopoda_pennipes_isolate_NS2899_ptg000019l,_whole_genome_shotgun_sequence	AUGUSTUS	exon	6985781	6986336	.	-	.	ID=g5209.t1.exon3;Parent=g5209.t1;
JASKUP010000019.1_Trichopoda_pennipes_isolate_NS2899_ptg000019l,_whole_genome_shotgun_sequence	AUGUSTUS	intron	6986337	6986404	0.5	-	.	ID=g5209.t1.intron3;Parent=g5209.t1;
JASKUP010000019.1_Trichopoda_pennipes_isolate_NS2899_ptg000019l,_whole_genome_shotgun_sequence	AUGUSTUS	CDS	6986405	6987795	0.43	-	0	ID=g5209.t1.CDS4;Parent=g5209.t1;
JASKUP010000019.1_Trichopoda_pennipes_isolate_NS2899_ptg000019l,_whole_genome_shotgun_sequence	AUGUSTUS	exon	6986405	6987795	.	-	.	ID=g5209.t1.exon4;Parent=g5209.t1;
JASKUP010000019.1_Trichopoda_pennipes_isolate_NS2899_ptg000019l,_whole_genome_shotgun_sequence	AUGUSTUS	start_codon	6987793	6987795	.	-	0	ID=g5209.t1.start1;Parent=g5209.t1;
JASKUP010000020.1_Trichopoda_pennipes_isolate_NS2899_ptg000020l,_whole_genome_shotgun_sequence	AUGUSTUS	gene	1	1944	.	+	.	ID=g5210;
JASKUP010000020.1_Trichopoda_pennipes_isolate_NS2899_ptg000020l,_whole_genome_shotgun_sequence	AUGUSTUS	mRNA	1	1944	1	+	.	ID=g5210.t1;Parent=g5210;
JASKUP010000020.1_Trichopoda_pennipes_isolate_NS2899_ptg000020l,_whole_genome_shotgun_sequence	AUGUSTUS	intron	1	1624	1	+	.	ID=g5210.t1.intron1;Parent=g5210.t1;
JASKUP010000020.1_Trichopoda_pennipes_isolate_NS2899_ptg000020l,_whole_genome_shotgun_sequence	AUGUSTUS	CDS	1625	1944	1	+	2	ID=g5210.t1.CDS1;Parent=g5210.t1;
JASKUP010000020.1_Trichopoda_pennipes_isolate_NS2899_ptg000020l,_whole_genome_shotgun_sequence	AUGUSTUS	exon	1625	1944	.	+	.	ID=g5210.t1.exon1;Parent=g5210.t1;
JASKUP010000020.1_Trichopoda_pennipes_isolate_NS2899_ptg000020l,_whole_genome_shotgun_sequence	AUGUSTUS	stop_codon	1942	1944	.	+	0	ID=g5210.t1.stop1;Parent=g5210.t1;
JASKUP010000020.1_Trichopoda_pennipes_isolate_NS2899_ptg000020l,_whole_genome_shotgun_sequence	AUGUSTUS	gene	20521	41474	.	-	.	ID=g5211;
JASKUP010000020.1_Trichopoda_pennipes_isolate_NS2899_ptg000020l,_whole_genome_shotgun_sequence	AUGUSTUS	mRNA	20521	41474	1	-	.	ID=g5211.t1;Parent=g5211;
JASKUP010000020.1_Trichopoda_pennipes_isolate_NS2899_ptg000020l,_whole_genome_shotgun_sequence	AUGUSTUS	stop_codon	20521	20523	.	-	0	ID=g5211.t1.stop1;Parent=g5211.t1;
JASKUP010000020.1_Trichopoda_pennipes_isolate_NS2899_ptg000020l,_whole_genome_shotgun_sequence	AUGUSTUS	CDS	20521	20731	1	-	1	ID=g5211.t1.CDS1;Parent=g5211.t1;
JASKUP010000020.1_Trichopoda_pennipes_isolate_NS2899_ptg000020l,_whole_genome_shotgun_sequence	AUGUSTUS	exon	20521	20731	.	-	.	ID=g5211.t1.exon1;Parent=g5211.t1;
JASKUP010000020.1_Trichopoda_pennipes_isolate_NS2899_ptg000020l,_whole_genome_shotgun_sequence	AUGUSTUS	intron	20732	20802	1	-	.	ID=g5211.t1.intron1;Parent=g5211.t1;
JASKUP010000020.1_Trichopoda_pennipes_isolate_NS2899_ptg000020l,_whole_genome_shotgun_sequence	AUGUSTUS	CDS	20803	21396	1	-	1	ID=g5211.t1.CDS2;Parent=g5211.t1;
JASKUP010000020.1_Trichopoda_pennipes_isolate_NS2899_ptg000020l,_whole_genome_shotgun_sequence	AUGUSTUS	exon	20803	21396	.	-	.	ID=g5211.t1.exon2;Parent=g5211.t1;
JASKUP010000020.1_Trichopoda_pennipes_isolate_NS2899_ptg000020l,_whole_genome_shotgun_sequence	AUGUSTUS	intron	21397	24718	1	-	.	ID=g5211.t1.intron2;Parent=g5211.t1;
JASKUP010000020.1_Trichopoda_pennipes_isolate_NS2899_ptg000020l,_whole_genome_shotgun_sequence	AUGUSTUS	CDS	24719	25965	1	-	0	ID=g5211.t1.CDS3;Parent=g5211.t1;
JASKUP010000020.1_Trichopoda_pennipes_isolate_NS2899_ptg000020l,_whole_genome_shotgun_sequence	AUGUSTUS	exon	24719	25965	.	-	.	ID=g5211.t1.exon3;Parent=g5211.t1;
JASKUP010000020.1_Trichopoda_pennipes_isolate_NS2899_ptg000020l,_whole_genome_shotgun_sequence	AUGUSTUS	intron	25966	28251	1	-	.	ID=g5211.t1.intron3;Parent=g5211.t1;
JASKUP010000020.1_Trichopoda_pennipes_isolate_NS2899_ptg000020l,_whole_genome_shotgun_sequence	AUGUSTUS	CDS	28252	28456	1	-	1	ID=g5211.t1.CDS4;Parent=g5211.t1;
JASKUP010000020.1_Trichopoda_pennipes_isolate_NS2899_ptg000020l,_whole_genome_shotgun_sequence	AUGUSTUS	exon	28252	28456	.	-	.	ID=g5211.t1.exon4;Parent=g5211.t1;
JASKUP010000020.1_Trichopoda_pennipes_isolate_NS2899_ptg000020l,_whole_genome_shotgun_sequence	AUGUSTUS	intron	28457	28527	1	-	.	ID=g5211.t1.intron4;Parent=g5211.t1;
JASKUP010000020.1_Trichopoda_pennipes_isolate_NS2899_ptg000020l,_whole_genome_shotgun_sequence	AUGUSTUS	CDS	28528	28654	1	-	2	ID=g5211.t1.CDS5;Parent=g5211.t1;
JASKUP010000020.1_Trichopoda_pennipes_isolate_NS2899_ptg000020l,_whole_genome_shotgun_sequence	AUGUSTUS	exon	28528	28654	.	-	.	ID=g5211.t1.exon5;Parent=g5211.t1;
JASKUP010000020.1_Trichopoda_pennipes_isolate_NS2899_ptg000020l,_whole_genome_shotgun_sequence	AUGUSTUS	intron	28655	32069	1	-	.	ID=g5211.t1.intron5;Parent=g5211.t1;
JASKUP010000020.1_Trichopoda_pennipes_isolate_NS2899_ptg000020l,_whole_genome_shotgun_sequence	AUGUSTUS	CDS	32070	32205	1	-	0	ID=g5211.t1.CDS6;Parent=g5211.t1;
JASKUP010000020.1_Trichopoda_pennipes_isolate_NS2899_ptg000020l,_whole_genome_shotgun_sequence	AUGUSTUS	exon	32070	32205	.	-	.	ID=g5211.t1.exon6;Parent=g5211.t1;
JASKUP010000020.1_Trichopoda_pennipes_isolate_NS2899_ptg000020l,_whole_genome_shotgun_sequence	AUGUSTUS	intron	32206	38453	1	-	.	ID=g5211.t1.intron6;Parent=g5211.t1;
JASKUP010000020.1_Trichopoda_pennipes_isolate_NS2899_ptg000020l,_whole_genome_shotgun_sequence	AUGUSTUS	CDS	38454	38577	1	-	1	ID=g5211.t1.CDS7;Parent=g5211.t1;
JASKUP010000020.1_Trichopoda_pennipes_isolate_NS2899_ptg000020l,_whole_genome_shotgun_sequence	AUGUSTUS	exon	38454	38577	.	-	.	ID=g5211.t1.exon7;Parent=g5211.t1;
JASKUP010000020.1_Trichopoda_pennipes_isolate_NS2899_ptg000020l,_whole_genome_shotgun_sequence	AUGUSTUS	intron	38578	38856	1	-	.	ID=g5211.t1.intron7;Parent=g5211.t1;
JASKUP010000020.1_Trichopoda_pennipes_isolate_NS2899_ptg000020l,_whole_genome_shotgun_sequence	AUGUSTUS	CDS	38857	39344	1	-	0	ID=g5211.t1.CDS8;Parent=g5211.t1;
JASKUP010000020.1_Trichopoda_pennipes_isolate_NS2899_ptg000020l,_whole_genome_shotgun_sequence	AUGUSTUS	exon	38857	39344	.	-	.	ID=g5211.t1.exon8;Parent=g5211.t1;
JASKUP010000020.1_Trichopoda_pennipes_isolate_NS2899_ptg000020l,_whole_genome_shotgun_sequence	AUGUSTUS	intron	39345	41306	1	-	.	ID=g5211.t1.intron8;Parent=g5211.t1;
JASKUP010000020.1_Trichopoda_pennipes_isolate_NS2899_ptg000020l,_whole_genome_shotgun_sequence	AUGUSTUS	CDS	41307	41474	1	-	0	ID=g5211.t1.CDS9;Parent=g5211.t1;
JASKUP010000020.1_Trichopoda_pennipes_isolate_NS2899_ptg000020l,_whole_genome_shotgun_sequence	AUGUSTUS	exon	41307	41474	.	-	.	ID=g5211.t1.exon9;Parent=g5211.t1;
JASKUP010000020.1_Trichopoda_pennipes_isolate_NS2899_ptg000020l,_whole_genome_shotgun_sequence	AUGUSTUS	start_codon	41472	41474	.	-	0	ID=g5211.t1.start1;Parent=g5211.t1;
JASKUP010000020.1_Trichopoda_pennipes_isolate_NS2899_ptg000020l,_whole_genome_shotgun_sequence	AUGUSTUS	mRNA	20521	41474	1	-	.	ID=g5211.t2;Parent=g5211;
JASKUP010000020.1_Trichopoda_pennipes_isolate_NS2899_ptg000020l,_whole_genome_shotgun_sequence	AUGUSTUS	stop_codon	20521	20523	.	-	0	ID=g5211.t2.stop1;Parent=g5211.t2;
JASKUP010000020.1_Trichopoda_pennipes_isolate_NS2899_ptg000020l,_whole_genome_shotgun_sequence	AUGUSTUS	CDS	20521	20725	1	-	1	ID=g5211.t2.CDS1;Parent=g5211.t2;
JASKUP010000020.1_Trichopoda_pennipes_isolate_NS2899_ptg000020l,_whole_genome_shotgun_sequence	AUGUSTUS	exon	20521	20725	.	-	.	ID=g5211.t2.exon1;Parent=g5211.t2;
JASKUP010000020.1_Trichopoda_pennipes_isolate_NS2899_ptg000020l,_whole_genome_shotgun_sequence	AUGUSTUS	intron	20726	20802	1	-	.	ID=g5211.t2.intron1;Parent=g5211.t2;
JASKUP010000020.1_Trichopoda_pennipes_isolate_NS2899_ptg000020l,_whole_genome_shotgun_sequence	AUGUSTUS	CDS	20803	21417	1	-	1	ID=g5211.t2.CDS2;Parent=g5211.t2;
JASKUP010000020.1_Trichopoda_pennipes_isolate_NS2899_ptg000020l,_whole_genome_shotgun_sequence	AUGUSTUS	exon	20803	21417	.	-	.	ID=g5211.t2.exon2;Parent=g5211.t2;
JASKUP010000020.1_Trichopoda_pennipes_isolate_NS2899_ptg000020l,_whole_genome_shotgun_sequence	AUGUSTUS	intron	21418	24718	1	-	.	ID=g5211.t2.intron2;Parent=g5211.t2;
JASKUP010000020.1_Trichopoda_pennipes_isolate_NS2899_ptg000020l,_whole_genome_shotgun_sequence	AUGUSTUS	CDS	24719	25965	1	-	0	ID=g5211.t2.CDS3;Parent=g5211.t2;
JASKUP010000020.1_Trichopoda_pennipes_isolate_NS2899_ptg000020l,_whole_genome_shotgun_sequence	AUGUSTUS	exon	24719	25965	.	-	.	ID=g5211.t2.exon3;Parent=g5211.t2;
JASKUP010000020.1_Trichopoda_pennipes_isolate_NS2899_ptg000020l,_whole_genome_shotgun_sequence	AUGUSTUS	intron	25966	28251	1	-	.	ID=g5211.t2.intron3;Parent=g5211.t2;
JASKUP010000020.1_Trichopoda_pennipes_isolate_NS2899_ptg000020l,_whole_genome_shotgun_sequence	AUGUSTUS	CDS	28252	28456	1	-	1	ID=g5211.t2.CDS4;Parent=g5211.t2;
JASKUP010000020.1_Trichopoda_pennipes_isolate_NS2899_ptg000020l,_whole_genome_shotgun_sequence	AUGUSTUS	exon	28252	28456	.	-	.	ID=g5211.t2.exon4;Parent=g5211.t2;
JASKUP010000020.1_Trichopoda_pennipes_isolate_NS2899_ptg000020l,_whole_genome_shotgun_sequence	AUGUSTUS	intron	28457	28527	1	-	.	ID=g5211.t2.intron4;Parent=g5211.t2;
JASKUP010000020.1_Trichopoda_pennipes_isolate_NS2899_ptg000020l,_whole_genome_shotgun_sequence	AUGUSTUS	CDS	28528	28654	1	-	2	ID=g5211.t2.CDS5;Parent=g5211.t2;
JASKUP010000020.1_Trichopoda_pennipes_isolate_NS2899_ptg000020l,_whole_genome_shotgun_sequence	AUGUSTUS	exon	28528	28654	.	-	.	ID=g5211.t2.exon5;Parent=g5211.t2;
JASKUP010000020.1_Trichopoda_pennipes_isolate_NS2899_ptg000020l,_whole_genome_shotgun_sequence	AUGUSTUS	intron	28655	32069	1	-	.	ID=g5211.t2.intron5;Parent=g5211.t2;
JASKUP010000020.1_Trichopoda_pennipes_isolate_NS2899_ptg000020l,_whole_genome_shotgun_sequence	AUGUSTUS	CDS	32070	32205	1	-	0	ID=g5211.t2.CDS6;Parent=g5211.t2;
JASKUP010000020.1_Trichopoda_pennipes_isolate_NS2899_ptg000020l,_whole_genome_shotgun_sequence	AUGUSTUS	exon	32070	32205	.	-	.	ID=g5211.t2.exon6;Parent=g5211.t2;
JASKUP010000020.1_Trichopoda_pennipes_isolate_NS2899_ptg000020l,_whole_genome_shotgun_sequence	AUGUSTUS	intron	32206	38453	1	-	.	ID=g5211.t2.intron6;Parent=g5211.t2;
JASKUP010000020.1_Trichopoda_pennipes_isolate_NS2899_ptg000020l,_whole_genome_shotgun_sequence	AUGUSTUS	CDS	38454	38577	1	-	1	ID=g5211.t2.CDS7;Parent=g5211.t2;
JASKUP010000020.1_Trichopoda_pennipes_isolate_NS2899_ptg000020l,_whole_genome_shotgun_sequence	AUGUSTUS	exon	38454	38577	.	-	.	ID=g5211.t2.exon7;Parent=g5211.t2;
JASKUP010000020.1_Trichopoda_pennipes_isolate_NS2899_ptg000020l,_whole_genome_shotgun_sequence	AUGUSTUS	intron	38578	38856	1	-	.	ID=g5211.t2.intron7;Parent=g5211.t2;
JASKUP010000020.1_Trichopoda_pennipes_isolate_NS2899_ptg000020l,_whole_genome_shotgun_sequence	AUGUSTUS	CDS	38857	39344	1	-	0	ID=g5211.t2.CDS8;Parent=g5211.t2;
JASKUP010000020.1_Trichopoda_pennipes_isolate_NS2899_ptg000020l,_whole_genome_shotgun_sequence	AUGUSTUS	exon	38857	39344	.	-	.	ID=g5211.t2.exon8;Parent=g5211.t2;
JASKUP010000020.1_Trichopoda_pennipes_isolate_NS2899_ptg000020l,_whole_genome_shotgun_sequence	AUGUSTUS	intron	39345	41306	1	-	.	ID=g5211.t2.intron8;Parent=g5211.t2;
JASKUP010000020.1_Trichopoda_pennipes_isolate_NS2899_ptg000020l,_whole_genome_shotgun_sequence	AUGUSTUS	CDS	41307	41474	1	-	0	ID=g5211.t2.CDS9;Parent=g5211.t2;
JASKUP010000020.1_Trichopoda_pennipes_isolate_NS2899_ptg000020l,_whole_genome_shotgun_sequence	AUGUSTUS	exon	41307	41474	.	-	.	ID=g5211.t2.exon9;Parent=g5211.t2;
JASKUP010000020.1_Trichopoda_pennipes_isolate_NS2899_ptg000020l,_whole_genome_shotgun_sequence	AUGUSTUS	start_codon	41472	41474	.	-	0	ID=g5211.t2.start1;Parent=g5211.t2;
JASKUP010000020.1_Trichopoda_pennipes_isolate_NS2899_ptg000020l,_whole_genome_shotgun_sequence	AUGUSTUS	mRNA	20521	41474	1	-	.	ID=g5211.t3;Parent=g5211;
JASKUP010000020.1_Trichopoda_pennipes_isolate_NS2899_ptg000020l,_whole_genome_shotgun_sequence	AUGUSTUS	stop_codon	20521	20523	.	-	0	ID=g5211.t3.stop1;Parent=g5211.t3;
JASKUP010000020.1_Trichopoda_pennipes_isolate_NS2899_ptg000020l,_whole_genome_shotgun_sequence	AUGUSTUS	CDS	20521	20731	1	-	1	ID=g5211.t3.CDS1;Parent=g5211.t3;
JASKUP010000020.1_Trichopoda_pennipes_isolate_NS2899_ptg000020l,_whole_genome_shotgun_sequence	AUGUSTUS	exon	20521	20731	.	-	.	ID=g5211.t3.exon1;Parent=g5211.t3;
JASKUP010000020.1_Trichopoda_pennipes_isolate_NS2899_ptg000020l,_whole_genome_shotgun_sequence	AUGUSTUS	intron	20732	20802	1	-	.	ID=g5211.t3.intron1;Parent=g5211.t3;
JASKUP010000020.1_Trichopoda_pennipes_isolate_NS2899_ptg000020l,_whole_genome_shotgun_sequence	AUGUSTUS	CDS	20803	21417	1	-	1	ID=g5211.t3.CDS2;Parent=g5211.t3;
JASKUP010000020.1_Trichopoda_pennipes_isolate_NS2899_ptg000020l,_whole_genome_shotgun_sequence	AUGUSTUS	exon	20803	21417	.	-	.	ID=g5211.t3.exon2;Parent=g5211.t3;
JASKUP010000020.1_Trichopoda_pennipes_isolate_NS2899_ptg000020l,_whole_genome_shotgun_sequence	AUGUSTUS	intron	21418	24718	1	-	.	ID=g5211.t3.intron2;Parent=g5211.t3;
JASKUP010000020.1_Trichopoda_pennipes_isolate_NS2899_ptg000020l,_whole_genome_shotgun_sequence	AUGUSTUS	CDS	24719	25965	1	-	0	ID=g5211.t3.CDS3;Parent=g5211.t3;
JASKUP010000020.1_Trichopoda_pennipes_isolate_NS2899_ptg000020l,_whole_genome_shotgun_sequence	AUGUSTUS	exon	24719	25965	.	-	.	ID=g5211.t3.exon3;Parent=g5211.t3;
JASKUP010000020.1_Trichopoda_pennipes_isolate_NS2899_ptg000020l,_whole_genome_shotgun_sequence	AUGUSTUS	intron	25966	28251	1	-	.	ID=g5211.t3.intron3;Parent=g5211.t3;
JASKUP010000020.1_Trichopoda_pennipes_isolate_NS2899_ptg000020l,_whole_genome_shotgun_sequence	AUGUSTUS	CDS	28252	28456	1	-	1	ID=g5211.t3.CDS4;Parent=g5211.t3;
JASKUP010000020.1_Trichopoda_pennipes_isolate_NS2899_ptg000020l,_whole_genome_shotgun_sequence	AUGUSTUS	exon	28252	28456	.	-	.	ID=g5211.t3.exon4;Parent=g5211.t3;
JASKUP010000020.1_Trichopoda_pennipes_isolate_NS2899_ptg000020l,_whole_genome_shotgun_sequence	AUGUSTUS	intron	28457	28527	1	-	.	ID=g5211.t3.intron4;Parent=g5211.t3;
JASKUP010000020.1_Trichopoda_pennipes_isolate_NS2899_ptg000020l,_whole_genome_shotgun_sequence	AUGUSTUS	CDS	28528	28654	1	-	2	ID=g5211.t3.CDS5;Parent=g5211.t3;
JASKUP010000020.1_Trichopoda_pennipes_isolate_NS2899_ptg000020l,_whole_genome_shotgun_sequence	AUGUSTUS	exon	28528	28654	.	-	.	ID=g5211.t3.exon5;Parent=g5211.t3;
JASKUP010000020.1_Trichopoda_pennipes_isolate_NS2899_ptg000020l,_whole_genome_shotgun_sequence	AUGUSTUS	intron	28655	32069	1	-	.	ID=g5211.t3.intron5;Parent=g5211.t3;
JASKUP010000020.1_Trichopoda_pennipes_isolate_NS2899_ptg000020l,_whole_genome_shotgun_sequence	AUGUSTUS	CDS	32070	32205	1	-	0	ID=g5211.t3.CDS6;Parent=g5211.t3;
JASKUP010000020.1_Trichopoda_pennipes_isolate_NS2899_ptg000020l,_whole_genome_shotgun_sequence	AUGUSTUS	exon	32070	32205	.	-	.	ID=g5211.t3.exon6;Parent=g5211.t3;
JASKUP010000020.1_Trichopoda_pennipes_isolate_NS2899_ptg000020l,_whole_genome_shotgun_sequence	AUGUSTUS	intron	32206	38453	1	-	.	ID=g5211.t3.intron6;Parent=g5211.t3;
JASKUP010000020.1_Trichopoda_pennipes_isolate_NS2899_ptg000020l,_whole_genome_shotgun_sequence	AUGUSTUS	CDS	38454	38577	1	-	1	ID=g5211.t3.CDS7;Parent=g5211.t3;
JASKUP010000020.1_Trichopoda_pennipes_isolate_NS2899_ptg000020l,_whole_genome_shotgun_sequence	AUGUSTUS	exon	38454	38577	.	-	.	ID=g5211.t3.exon7;Parent=g5211.t3;
JASKUP010000020.1_Trichopoda_pennipes_isolate_NS2899_ptg000020l,_whole_genome_shotgun_sequence	AUGUSTUS	intron	38578	38856	1	-	.	ID=g5211.t3.intron7;Parent=g5211.t3;
JASKUP010000020.1_Trichopoda_pennipes_isolate_NS2899_ptg000020l,_whole_genome_shotgun_sequence	AUGUSTUS	CDS	38857	39344	1	-	0	ID=g5211.t3.CDS8;Parent=g5211.t3;
JASKUP010000020.1_Trichopoda_pennipes_isolate_NS2899_ptg000020l,_whole_genome_shotgun_sequence	AUGUSTUS	exon	38857	39344	.	-	.	ID=g5211.t3.exon8;Parent=g5211.t3;
JASKUP010000020.1_Trichopoda_pennipes_isolate_NS2899_ptg000020l,_whole_genome_shotgun_sequence	AUGUSTUS	intron	39345	41306	1	-	.	ID=g5211.t3.intron8;Parent=g5211.t3;
JASKUP010000020.1_Trichopoda_pennipes_isolate_NS2899_ptg000020l,_whole_genome_shotgun_sequence	AUGUSTUS	CDS	41307	41474	1	-	0	ID=g5211.t3.CDS9;Parent=g5211.t3;
JASKUP010000020.1_Trichopoda_pennipes_isolate_NS2899_ptg000020l,_whole_genome_shotgun_sequence	AUGUSTUS	exon	41307	41474	.	-	.	ID=g5211.t3.exon9;Parent=g5211.t3;
JASKUP010000020.1_Trichopoda_pennipes_isolate_NS2899_ptg000020l,_whole_genome_shotgun_sequence	AUGUSTUS	start_codon	41472	41474	.	-	0	ID=g5211.t3.start1;Parent=g5211.t3;
JASKUP010000020.1_Trichopoda_pennipes_isolate_NS2899_ptg000020l,_whole_genome_shotgun_sequence	AUGUSTUS	gene	119231	153197	.	+	.	ID=g5212;
JASKUP010000020.1_Trichopoda_pennipes_isolate_NS2899_ptg000020l,_whole_genome_shotgun_sequence	AUGUSTUS	mRNA	119231	153197	0.74	+	.	ID=g5212.t1;Parent=g5212;
JASKUP010000020.1_Trichopoda_pennipes_isolate_NS2899_ptg000020l,_whole_genome_shotgun_sequence	AUGUSTUS	start_codon	119231	119233	.	+	0	ID=g5212.t1.start1;Parent=g5212.t1;
JASKUP010000020.1_Trichopoda_pennipes_isolate_NS2899_ptg000020l,_whole_genome_shotgun_sequence	AUGUSTUS	CDS	119231	119321	1	+	0	ID=g5212.t1.CDS1;Parent=g5212.t1;
JASKUP010000020.1_Trichopoda_pennipes_isolate_NS2899_ptg000020l,_whole_genome_shotgun_sequence	AUGUSTUS	exon	119231	119321	.	+	.	ID=g5212.t1.exon1;Parent=g5212.t1;
JASKUP010000020.1_Trichopoda_pennipes_isolate_NS2899_ptg000020l,_whole_genome_shotgun_sequence	AUGUSTUS	intron	119322	122993	1	+	.	ID=g5212.t1.intron1;Parent=g5212.t1;
JASKUP010000020.1_Trichopoda_pennipes_isolate_NS2899_ptg000020l,_whole_genome_shotgun_sequence	AUGUSTUS	CDS	122994	123206	1	+	2	ID=g5212.t1.CDS2;Parent=g5212.t1;
JASKUP010000020.1_Trichopoda_pennipes_isolate_NS2899_ptg000020l,_whole_genome_shotgun_sequence	AUGUSTUS	exon	122994	123206	.	+	.	ID=g5212.t1.exon2;Parent=g5212.t1;
JASKUP010000020.1_Trichopoda_pennipes_isolate_NS2899_ptg000020l,_whole_genome_shotgun_sequence	AUGUSTUS	intron	123207	132298	1	+	.	ID=g5212.t1.intron2;Parent=g5212.t1;
JASKUP010000020.1_Trichopoda_pennipes_isolate_NS2899_ptg000020l,_whole_genome_shotgun_sequence	AUGUSTUS	CDS	132299	132368	1	+	2	ID=g5212.t1.CDS3;Parent=g5212.t1;
JASKUP010000020.1_Trichopoda_pennipes_isolate_NS2899_ptg000020l,_whole_genome_shotgun_sequence	AUGUSTUS	exon	132299	132368	.	+	.	ID=g5212.t1.exon3;Parent=g5212.t1;
JASKUP010000020.1_Trichopoda_pennipes_isolate_NS2899_ptg000020l,_whole_genome_shotgun_sequence	AUGUSTUS	intron	132369	134497	1	+	.	ID=g5212.t1.intron3;Parent=g5212.t1;
JASKUP010000020.1_Trichopoda_pennipes_isolate_NS2899_ptg000020l,_whole_genome_shotgun_sequence	AUGUSTUS	CDS	134498	134607	1	+	1	ID=g5212.t1.CDS4;Parent=g5212.t1;
JASKUP010000020.1_Trichopoda_pennipes_isolate_NS2899_ptg000020l,_whole_genome_shotgun_sequence	AUGUSTUS	exon	134498	134607	.	+	.	ID=g5212.t1.exon4;Parent=g5212.t1;
JASKUP010000020.1_Trichopoda_pennipes_isolate_NS2899_ptg000020l,_whole_genome_shotgun_sequence	AUGUSTUS	intron	134608	146410	0.98	+	.	ID=g5212.t1.intron4;Parent=g5212.t1;
JASKUP010000020.1_Trichopoda_pennipes_isolate_NS2899_ptg000020l,_whole_genome_shotgun_sequence	AUGUSTUS	CDS	146411	146503	0.98	+	2	ID=g5212.t1.CDS5;Parent=g5212.t1;
JASKUP010000020.1_Trichopoda_pennipes_isolate_NS2899_ptg000020l,_whole_genome_shotgun_sequence	AUGUSTUS	exon	146411	146503	.	+	.	ID=g5212.t1.exon5;Parent=g5212.t1;
JASKUP010000020.1_Trichopoda_pennipes_isolate_NS2899_ptg000020l,_whole_genome_shotgun_sequence	AUGUSTUS	intron	146504	146910	0.98	+	.	ID=g5212.t1.intron5;Parent=g5212.t1;
JASKUP010000020.1_Trichopoda_pennipes_isolate_NS2899_ptg000020l,_whole_genome_shotgun_sequence	AUGUSTUS	CDS	146911	147243	0.99	+	2	ID=g5212.t1.CDS6;Parent=g5212.t1;
JASKUP010000020.1_Trichopoda_pennipes_isolate_NS2899_ptg000020l,_whole_genome_shotgun_sequence	AUGUSTUS	exon	146911	147243	.	+	.	ID=g5212.t1.exon6;Parent=g5212.t1;
JASKUP010000020.1_Trichopoda_pennipes_isolate_NS2899_ptg000020l,_whole_genome_shotgun_sequence	AUGUSTUS	intron	147244	152940	0.79	+	.	ID=g5212.t1.intron6;Parent=g5212.t1;
JASKUP010000020.1_Trichopoda_pennipes_isolate_NS2899_ptg000020l,_whole_genome_shotgun_sequence	AUGUSTUS	CDS	152941	153197	0.76	+	2	ID=g5212.t1.CDS7;Parent=g5212.t1;
JASKUP010000020.1_Trichopoda_pennipes_isolate_NS2899_ptg000020l,_whole_genome_shotgun_sequence	AUGUSTUS	exon	152941	153197	.	+	.	ID=g5212.t1.exon7;Parent=g5212.t1;
JASKUP010000020.1_Trichopoda_pennipes_isolate_NS2899_ptg000020l,_whole_genome_shotgun_sequence	AUGUSTUS	stop_codon	153195	153197	.	+	0	ID=g5212.t1.stop1;Parent=g5212.t1;
JASKUP010000020.1_Trichopoda_pennipes_isolate_NS2899_ptg000020l,_whole_genome_shotgun_sequence	AUGUSTUS	gene	281813	294388	.	+	.	ID=g5213;
JASKUP010000020.1_Trichopoda_pennipes_isolate_NS2899_ptg000020l,_whole_genome_shotgun_sequence	AUGUSTUS	mRNA	281813	294388	0.41	+	.	ID=g5213.t1;Parent=g5213;
JASKUP010000020.1_Trichopoda_pennipes_isolate_NS2899_ptg000020l,_whole_genome_shotgun_sequence	AUGUSTUS	start_codon	281813	281815	.	+	0	ID=g5213.t1.start1;Parent=g5213.t1;
JASKUP010000020.1_Trichopoda_pennipes_isolate_NS2899_ptg000020l,_whole_genome_shotgun_sequence	AUGUSTUS	CDS	281813	281908	1	+	0	ID=g5213.t1.CDS1;Parent=g5213.t1;
JASKUP010000020.1_Trichopoda_pennipes_isolate_NS2899_ptg000020l,_whole_genome_shotgun_sequence	AUGUSTUS	exon	281813	281908	.	+	.	ID=g5213.t1.exon1;Parent=g5213.t1;
JASKUP010000020.1_Trichopoda_pennipes_isolate_NS2899_ptg000020l,_whole_genome_shotgun_sequence	AUGUSTUS	intron	281909	282244	1	+	.	ID=g5213.t1.intron1;Parent=g5213.t1;
JASKUP010000020.1_Trichopoda_pennipes_isolate_NS2899_ptg000020l,_whole_genome_shotgun_sequence	AUGUSTUS	CDS	282245	282388	1	+	0	ID=g5213.t1.CDS2;Parent=g5213.t1;
JASKUP010000020.1_Trichopoda_pennipes_isolate_NS2899_ptg000020l,_whole_genome_shotgun_sequence	AUGUSTUS	exon	282245	282388	.	+	.	ID=g5213.t1.exon2;Parent=g5213.t1;
JASKUP010000020.1_Trichopoda_pennipes_isolate_NS2899_ptg000020l,_whole_genome_shotgun_sequence	AUGUSTUS	intron	282389	286263	1	+	.	ID=g5213.t1.intron2;Parent=g5213.t1;
JASKUP010000020.1_Trichopoda_pennipes_isolate_NS2899_ptg000020l,_whole_genome_shotgun_sequence	AUGUSTUS	CDS	286264	286353	1	+	0	ID=g5213.t1.CDS3;Parent=g5213.t1;
JASKUP010000020.1_Trichopoda_pennipes_isolate_NS2899_ptg000020l,_whole_genome_shotgun_sequence	AUGUSTUS	exon	286264	286353	.	+	.	ID=g5213.t1.exon3;Parent=g5213.t1;
JASKUP010000020.1_Trichopoda_pennipes_isolate_NS2899_ptg000020l,_whole_genome_shotgun_sequence	AUGUSTUS	intron	286354	286440	1	+	.	ID=g5213.t1.intron3;Parent=g5213.t1;
JASKUP010000020.1_Trichopoda_pennipes_isolate_NS2899_ptg000020l,_whole_genome_shotgun_sequence	AUGUSTUS	CDS	286441	286598	1	+	0	ID=g5213.t1.CDS4;Parent=g5213.t1;
JASKUP010000020.1_Trichopoda_pennipes_isolate_NS2899_ptg000020l,_whole_genome_shotgun_sequence	AUGUSTUS	exon	286441	286598	.	+	.	ID=g5213.t1.exon4;Parent=g5213.t1;
JASKUP010000020.1_Trichopoda_pennipes_isolate_NS2899_ptg000020l,_whole_genome_shotgun_sequence	AUGUSTUS	intron	286599	289378	1	+	.	ID=g5213.t1.intron4;Parent=g5213.t1;
JASKUP010000020.1_Trichopoda_pennipes_isolate_NS2899_ptg000020l,_whole_genome_shotgun_sequence	AUGUSTUS	CDS	289379	289907	1	+	1	ID=g5213.t1.CDS5;Parent=g5213.t1;
JASKUP010000020.1_Trichopoda_pennipes_isolate_NS2899_ptg000020l,_whole_genome_shotgun_sequence	AUGUSTUS	exon	289379	289907	.	+	.	ID=g5213.t1.exon5;Parent=g5213.t1;
JASKUP010000020.1_Trichopoda_pennipes_isolate_NS2899_ptg000020l,_whole_genome_shotgun_sequence	AUGUSTUS	intron	289908	289990	1	+	.	ID=g5213.t1.intron5;Parent=g5213.t1;
JASKUP010000020.1_Trichopoda_pennipes_isolate_NS2899_ptg000020l,_whole_genome_shotgun_sequence	AUGUSTUS	CDS	289991	290189	1	+	0	ID=g5213.t1.CDS6;Parent=g5213.t1;
JASKUP010000020.1_Trichopoda_pennipes_isolate_NS2899_ptg000020l,_whole_genome_shotgun_sequence	AUGUSTUS	exon	289991	290189	.	+	.	ID=g5213.t1.exon6;Parent=g5213.t1;
JASKUP010000020.1_Trichopoda_pennipes_isolate_NS2899_ptg000020l,_whole_genome_shotgun_sequence	AUGUSTUS	intron	290190	293928	1	+	.	ID=g5213.t1.intron6;Parent=g5213.t1;
JASKUP010000020.1_Trichopoda_pennipes_isolate_NS2899_ptg000020l,_whole_genome_shotgun_sequence	AUGUSTUS	CDS	293929	294089	0.66	+	2	ID=g5213.t1.CDS7;Parent=g5213.t1;
JASKUP010000020.1_Trichopoda_pennipes_isolate_NS2899_ptg000020l,_whole_genome_shotgun_sequence	AUGUSTUS	exon	293929	294089	.	+	.	ID=g5213.t1.exon7;Parent=g5213.t1;
JASKUP010000020.1_Trichopoda_pennipes_isolate_NS2899_ptg000020l,_whole_genome_shotgun_sequence	AUGUSTUS	intron	294090	294364	0.41	+	.	ID=g5213.t1.intron7;Parent=g5213.t1;
JASKUP010000020.1_Trichopoda_pennipes_isolate_NS2899_ptg000020l,_whole_genome_shotgun_sequence	AUGUSTUS	CDS	294365	294388	0.41	+	0	ID=g5213.t1.CDS8;Parent=g5213.t1;
JASKUP010000020.1_Trichopoda_pennipes_isolate_NS2899_ptg000020l,_whole_genome_shotgun_sequence	AUGUSTUS	exon	294365	294388	.	+	.	ID=g5213.t1.exon8;Parent=g5213.t1;
JASKUP010000020.1_Trichopoda_pennipes_isolate_NS2899_ptg000020l,_whole_genome_shotgun_sequence	AUGUSTUS	stop_codon	294386	294388	.	+	0	ID=g5213.t1.stop1;Parent=g5213.t1;
JASKUP010000020.1_Trichopoda_pennipes_isolate_NS2899_ptg000020l,_whole_genome_shotgun_sequence	AUGUSTUS	gene	311398	313659	.	-	.	ID=g5214;
JASKUP010000020.1_Trichopoda_pennipes_isolate_NS2899_ptg000020l,_whole_genome_shotgun_sequence	AUGUSTUS	mRNA	311398	313659	1	-	.	ID=g5214.t1;Parent=g5214;
JASKUP010000020.1_Trichopoda_pennipes_isolate_NS2899_ptg000020l,_whole_genome_shotgun_sequence	AUGUSTUS	stop_codon	311398	311400	.	-	0	ID=g5214.t1.stop1;Parent=g5214.t1;
JASKUP010000020.1_Trichopoda_pennipes_isolate_NS2899_ptg000020l,_whole_genome_shotgun_sequence	AUGUSTUS	CDS	311398	313659	1	-	0	ID=g5214.t1.CDS1;Parent=g5214.t1;
JASKUP010000020.1_Trichopoda_pennipes_isolate_NS2899_ptg000020l,_whole_genome_shotgun_sequence	AUGUSTUS	exon	311398	313659	.	-	.	ID=g5214.t1.exon1;Parent=g5214.t1;
JASKUP010000020.1_Trichopoda_pennipes_isolate_NS2899_ptg000020l,_whole_genome_shotgun_sequence	AUGUSTUS	start_codon	313657	313659	.	-	0	ID=g5214.t1.start1;Parent=g5214.t1;
JASKUP010000020.1_Trichopoda_pennipes_isolate_NS2899_ptg000020l,_whole_genome_shotgun_sequence	AUGUSTUS	gene	334807	339911	.	+	.	ID=g5215;
JASKUP010000020.1_Trichopoda_pennipes_isolate_NS2899_ptg000020l,_whole_genome_shotgun_sequence	AUGUSTUS	mRNA	334807	339911	0.31	+	.	ID=g5215.t1;Parent=g5215;
JASKUP010000020.1_Trichopoda_pennipes_isolate_NS2899_ptg000020l,_whole_genome_shotgun_sequence	AUGUSTUS	start_codon	334807	334809	.	+	0	ID=g5215.t1.start1;Parent=g5215.t1;
JASKUP010000020.1_Trichopoda_pennipes_isolate_NS2899_ptg000020l,_whole_genome_shotgun_sequence	AUGUSTUS	CDS	334807	334812	0.31	+	0	ID=g5215.t1.CDS1;Parent=g5215.t1;
JASKUP010000020.1_Trichopoda_pennipes_isolate_NS2899_ptg000020l,_whole_genome_shotgun_sequence	AUGUSTUS	exon	334807	334812	.	+	.	ID=g5215.t1.exon1;Parent=g5215.t1;
JASKUP010000020.1_Trichopoda_pennipes_isolate_NS2899_ptg000020l,_whole_genome_shotgun_sequence	AUGUSTUS	intron	334813	339195	0.31	+	.	ID=g5215.t1.intron1;Parent=g5215.t1;
JASKUP010000020.1_Trichopoda_pennipes_isolate_NS2899_ptg000020l,_whole_genome_shotgun_sequence	AUGUSTUS	CDS	339196	339611	1	+	0	ID=g5215.t1.CDS2;Parent=g5215.t1;
JASKUP010000020.1_Trichopoda_pennipes_isolate_NS2899_ptg000020l,_whole_genome_shotgun_sequence	AUGUSTUS	exon	339196	339611	.	+	.	ID=g5215.t1.exon2;Parent=g5215.t1;
JASKUP010000020.1_Trichopoda_pennipes_isolate_NS2899_ptg000020l,_whole_genome_shotgun_sequence	AUGUSTUS	intron	339612	339727	1	+	.	ID=g5215.t1.intron2;Parent=g5215.t1;
JASKUP010000020.1_Trichopoda_pennipes_isolate_NS2899_ptg000020l,_whole_genome_shotgun_sequence	AUGUSTUS	CDS	339728	339911	1	+	1	ID=g5215.t1.CDS3;Parent=g5215.t1;
JASKUP010000020.1_Trichopoda_pennipes_isolate_NS2899_ptg000020l,_whole_genome_shotgun_sequence	AUGUSTUS	exon	339728	339911	.	+	.	ID=g5215.t1.exon3;Parent=g5215.t1;
JASKUP010000020.1_Trichopoda_pennipes_isolate_NS2899_ptg000020l,_whole_genome_shotgun_sequence	AUGUSTUS	stop_codon	339909	339911	.	+	0	ID=g5215.t1.stop1;Parent=g5215.t1;
JASKUP010000020.1_Trichopoda_pennipes_isolate_NS2899_ptg000020l,_whole_genome_shotgun_sequence	AUGUSTUS	gene	378556	383886	.	+	.	ID=g5216;
JASKUP010000020.1_Trichopoda_pennipes_isolate_NS2899_ptg000020l,_whole_genome_shotgun_sequence	AUGUSTUS	mRNA	378556	383886	0.28	+	.	ID=g5216.t1;Parent=g5216;
JASKUP010000020.1_Trichopoda_pennipes_isolate_NS2899_ptg000020l,_whole_genome_shotgun_sequence	AUGUSTUS	start_codon	378556	378558	.	+	0	ID=g5216.t1.start1;Parent=g5216.t1;
JASKUP010000020.1_Trichopoda_pennipes_isolate_NS2899_ptg000020l,_whole_genome_shotgun_sequence	AUGUSTUS	CDS	378556	380773	0.76	+	0	ID=g5216.t1.CDS1;Parent=g5216.t1;
JASKUP010000020.1_Trichopoda_pennipes_isolate_NS2899_ptg000020l,_whole_genome_shotgun_sequence	AUGUSTUS	exon	378556	380773	.	+	.	ID=g5216.t1.exon1;Parent=g5216.t1;
JASKUP010000020.1_Trichopoda_pennipes_isolate_NS2899_ptg000020l,_whole_genome_shotgun_sequence	AUGUSTUS	intron	380774	381316	0.42	+	.	ID=g5216.t1.intron1;Parent=g5216.t1;
JASKUP010000020.1_Trichopoda_pennipes_isolate_NS2899_ptg000020l,_whole_genome_shotgun_sequence	AUGUSTUS	CDS	381317	381860	0.48	+	2	ID=g5216.t1.CDS2;Parent=g5216.t1;
JASKUP010000020.1_Trichopoda_pennipes_isolate_NS2899_ptg000020l,_whole_genome_shotgun_sequence	AUGUSTUS	exon	381317	381860	.	+	.	ID=g5216.t1.exon2;Parent=g5216.t1;
JASKUP010000020.1_Trichopoda_pennipes_isolate_NS2899_ptg000020l,_whole_genome_shotgun_sequence	AUGUSTUS	intron	381861	382451	0.89	+	.	ID=g5216.t1.intron2;Parent=g5216.t1;
JASKUP010000020.1_Trichopoda_pennipes_isolate_NS2899_ptg000020l,_whole_genome_shotgun_sequence	AUGUSTUS	CDS	382452	383886	0.66	+	1	ID=g5216.t1.CDS3;Parent=g5216.t1;
JASKUP010000020.1_Trichopoda_pennipes_isolate_NS2899_ptg000020l,_whole_genome_shotgun_sequence	AUGUSTUS	exon	382452	383886	.	+	.	ID=g5216.t1.exon3;Parent=g5216.t1;
JASKUP010000020.1_Trichopoda_pennipes_isolate_NS2899_ptg000020l,_whole_genome_shotgun_sequence	AUGUSTUS	stop_codon	383884	383886	.	+	0	ID=g5216.t1.stop1;Parent=g5216.t1;
JASKUP010000020.1_Trichopoda_pennipes_isolate_NS2899_ptg000020l,_whole_genome_shotgun_sequence	AUGUSTUS	gene	422487	435701	.	-	.	ID=g5217;
JASKUP010000020.1_Trichopoda_pennipes_isolate_NS2899_ptg000020l,_whole_genome_shotgun_sequence	AUGUSTUS	mRNA	422487	435701	0.94	-	.	ID=g5217.t1;Parent=g5217;
JASKUP010000020.1_Trichopoda_pennipes_isolate_NS2899_ptg000020l,_whole_genome_shotgun_sequence	AUGUSTUS	stop_codon	422487	422489	.	-	0	ID=g5217.t1.stop1;Parent=g5217.t1;
JASKUP010000020.1_Trichopoda_pennipes_isolate_NS2899_ptg000020l,_whole_genome_shotgun_sequence	AUGUSTUS	CDS	422487	422922	1	-	1	ID=g5217.t1.CDS1;Parent=g5217.t1;
JASKUP010000020.1_Trichopoda_pennipes_isolate_NS2899_ptg000020l,_whole_genome_shotgun_sequence	AUGUSTUS	exon	422487	422922	.	-	.	ID=g5217.t1.exon1;Parent=g5217.t1;
JASKUP010000020.1_Trichopoda_pennipes_isolate_NS2899_ptg000020l,_whole_genome_shotgun_sequence	AUGUSTUS	intron	422923	427884	1	-	.	ID=g5217.t1.intron1;Parent=g5217.t1;
JASKUP010000020.1_Trichopoda_pennipes_isolate_NS2899_ptg000020l,_whole_genome_shotgun_sequence	AUGUSTUS	CDS	427885	428609	0.99	-	0	ID=g5217.t1.CDS2;Parent=g5217.t1;
JASKUP010000020.1_Trichopoda_pennipes_isolate_NS2899_ptg000020l,_whole_genome_shotgun_sequence	AUGUSTUS	exon	427885	428609	.	-	.	ID=g5217.t1.exon2;Parent=g5217.t1;
JASKUP010000020.1_Trichopoda_pennipes_isolate_NS2899_ptg000020l,_whole_genome_shotgun_sequence	AUGUSTUS	intron	428610	435698	0.94	-	.	ID=g5217.t1.intron2;Parent=g5217.t1;
JASKUP010000020.1_Trichopoda_pennipes_isolate_NS2899_ptg000020l,_whole_genome_shotgun_sequence	AUGUSTUS	CDS	435699	435701	0.94	-	0	ID=g5217.t1.CDS3;Parent=g5217.t1;
JASKUP010000020.1_Trichopoda_pennipes_isolate_NS2899_ptg000020l,_whole_genome_shotgun_sequence	AUGUSTUS	exon	435699	435701	.	-	.	ID=g5217.t1.exon3;Parent=g5217.t1;
JASKUP010000020.1_Trichopoda_pennipes_isolate_NS2899_ptg000020l,_whole_genome_shotgun_sequence	AUGUSTUS	start_codon	435699	435701	.	-	0	ID=g5217.t1.start1;Parent=g5217.t1;
JASKUP010000020.1_Trichopoda_pennipes_isolate_NS2899_ptg000020l,_whole_genome_shotgun_sequence	AUGUSTUS	gene	451740	452435	.	-	.	ID=g5218;
JASKUP010000020.1_Trichopoda_pennipes_isolate_NS2899_ptg000020l,_whole_genome_shotgun_sequence	AUGUSTUS	mRNA	451740	452435	1	-	.	ID=g5218.t1;Parent=g5218;
JASKUP010000020.1_Trichopoda_pennipes_isolate_NS2899_ptg000020l,_whole_genome_shotgun_sequence	AUGUSTUS	stop_codon	451740	451742	.	-	0	ID=g5218.t1.stop1;Parent=g5218.t1;
JASKUP010000020.1_Trichopoda_pennipes_isolate_NS2899_ptg000020l,_whole_genome_shotgun_sequence	AUGUSTUS	CDS	451740	452435	1	-	0	ID=g5218.t1.CDS1;Parent=g5218.t1;
JASKUP010000020.1_Trichopoda_pennipes_isolate_NS2899_ptg000020l,_whole_genome_shotgun_sequence	AUGUSTUS	exon	451740	452435	.	-	.	ID=g5218.t1.exon1;Parent=g5218.t1;
JASKUP010000020.1_Trichopoda_pennipes_isolate_NS2899_ptg000020l,_whole_genome_shotgun_sequence	AUGUSTUS	start_codon	452433	452435	.	-	0	ID=g5218.t1.start1;Parent=g5218.t1;
JASKUP010000020.1_Trichopoda_pennipes_isolate_NS2899_ptg000020l,_whole_genome_shotgun_sequence	AUGUSTUS	gene	455420	455684	.	+	.	ID=g5219;
JASKUP010000020.1_Trichopoda_pennipes_isolate_NS2899_ptg000020l,_whole_genome_shotgun_sequence	AUGUSTUS	mRNA	455420	455684	1	+	.	ID=g5219.t1;Parent=g5219;
JASKUP010000020.1_Trichopoda_pennipes_isolate_NS2899_ptg000020l,_whole_genome_shotgun_sequence	AUGUSTUS	start_codon	455420	455422	.	+	0	ID=g5219.t1.start1;Parent=g5219.t1;
JASKUP010000020.1_Trichopoda_pennipes_isolate_NS2899_ptg000020l,_whole_genome_shotgun_sequence	AUGUSTUS	CDS	455420	455481	1	+	0	ID=g5219.t1.CDS1;Parent=g5219.t1;
JASKUP010000020.1_Trichopoda_pennipes_isolate_NS2899_ptg000020l,_whole_genome_shotgun_sequence	AUGUSTUS	exon	455420	455481	.	+	.	ID=g5219.t1.exon1;Parent=g5219.t1;
JASKUP010000020.1_Trichopoda_pennipes_isolate_NS2899_ptg000020l,_whole_genome_shotgun_sequence	AUGUSTUS	intron	455482	455545	1	+	.	ID=g5219.t1.intron1;Parent=g5219.t1;
JASKUP010000020.1_Trichopoda_pennipes_isolate_NS2899_ptg000020l,_whole_genome_shotgun_sequence	AUGUSTUS	CDS	455546	455684	1	+	1	ID=g5219.t1.CDS2;Parent=g5219.t1;
JASKUP010000020.1_Trichopoda_pennipes_isolate_NS2899_ptg000020l,_whole_genome_shotgun_sequence	AUGUSTUS	exon	455546	455684	.	+	.	ID=g5219.t1.exon2;Parent=g5219.t1;
JASKUP010000020.1_Trichopoda_pennipes_isolate_NS2899_ptg000020l,_whole_genome_shotgun_sequence	AUGUSTUS	stop_codon	455682	455684	.	+	0	ID=g5219.t1.stop1;Parent=g5219.t1;
JASKUP010000020.1_Trichopoda_pennipes_isolate_NS2899_ptg000020l,_whole_genome_shotgun_sequence	AUGUSTUS	gene	645580	649327	.	-	.	ID=g5220;
JASKUP010000020.1_Trichopoda_pennipes_isolate_NS2899_ptg000020l,_whole_genome_shotgun_sequence	AUGUSTUS	mRNA	645580	649327	1	-	.	ID=g5220.t1;Parent=g5220;
JASKUP010000020.1_Trichopoda_pennipes_isolate_NS2899_ptg000020l,_whole_genome_shotgun_sequence	AUGUSTUS	stop_codon	645580	645582	.	-	0	ID=g5220.t1.stop1;Parent=g5220.t1;
JASKUP010000020.1_Trichopoda_pennipes_isolate_NS2899_ptg000020l,_whole_genome_shotgun_sequence	AUGUSTUS	CDS	645580	646052	1	-	2	ID=g5220.t1.CDS1;Parent=g5220.t1;
JASKUP010000020.1_Trichopoda_pennipes_isolate_NS2899_ptg000020l,_whole_genome_shotgun_sequence	AUGUSTUS	exon	645580	646052	.	-	.	ID=g5220.t1.exon1;Parent=g5220.t1;
JASKUP010000020.1_Trichopoda_pennipes_isolate_NS2899_ptg000020l,_whole_genome_shotgun_sequence	AUGUSTUS	intron	646053	649254	1	-	.	ID=g5220.t1.intron1;Parent=g5220.t1;
JASKUP010000020.1_Trichopoda_pennipes_isolate_NS2899_ptg000020l,_whole_genome_shotgun_sequence	AUGUSTUS	CDS	649255	649327	1	-	0	ID=g5220.t1.CDS2;Parent=g5220.t1;
JASKUP010000020.1_Trichopoda_pennipes_isolate_NS2899_ptg000020l,_whole_genome_shotgun_sequence	AUGUSTUS	exon	649255	649327	.	-	.	ID=g5220.t1.exon2;Parent=g5220.t1;
JASKUP010000020.1_Trichopoda_pennipes_isolate_NS2899_ptg000020l,_whole_genome_shotgun_sequence	AUGUSTUS	start_codon	649325	649327	.	-	0	ID=g5220.t1.start1;Parent=g5220.t1;
JASKUP010000020.1_Trichopoda_pennipes_isolate_NS2899_ptg000020l,_whole_genome_shotgun_sequence	AUGUSTUS	gene	670550	678022	.	+	.	ID=g5221;
JASKUP010000020.1_Trichopoda_pennipes_isolate_NS2899_ptg000020l,_whole_genome_shotgun_sequence	AUGUSTUS	mRNA	670550	678022	1	+	.	ID=g5221.t1;Parent=g5221;
JASKUP010000020.1_Trichopoda_pennipes_isolate_NS2899_ptg000020l,_whole_genome_shotgun_sequence	AUGUSTUS	start_codon	670550	670552	.	+	0	ID=g5221.t1.start1;Parent=g5221.t1;
JASKUP010000020.1_Trichopoda_pennipes_isolate_NS2899_ptg000020l,_whole_genome_shotgun_sequence	AUGUSTUS	CDS	670550	670777	1	+	0	ID=g5221.t1.CDS1;Parent=g5221.t1;
JASKUP010000020.1_Trichopoda_pennipes_isolate_NS2899_ptg000020l,_whole_genome_shotgun_sequence	AUGUSTUS	exon	670550	670777	.	+	.	ID=g5221.t1.exon1;Parent=g5221.t1;
JASKUP010000020.1_Trichopoda_pennipes_isolate_NS2899_ptg000020l,_whole_genome_shotgun_sequence	AUGUSTUS	intron	670778	673228	1	+	.	ID=g5221.t1.intron1;Parent=g5221.t1;
JASKUP010000020.1_Trichopoda_pennipes_isolate_NS2899_ptg000020l,_whole_genome_shotgun_sequence	AUGUSTUS	CDS	673229	673354	1	+	0	ID=g5221.t1.CDS2;Parent=g5221.t1;
JASKUP010000020.1_Trichopoda_pennipes_isolate_NS2899_ptg000020l,_whole_genome_shotgun_sequence	AUGUSTUS	exon	673229	673354	.	+	.	ID=g5221.t1.exon2;Parent=g5221.t1;
JASKUP010000020.1_Trichopoda_pennipes_isolate_NS2899_ptg000020l,_whole_genome_shotgun_sequence	AUGUSTUS	intron	673355	673415	1	+	.	ID=g5221.t1.intron2;Parent=g5221.t1;
JASKUP010000020.1_Trichopoda_pennipes_isolate_NS2899_ptg000020l,_whole_genome_shotgun_sequence	AUGUSTUS	CDS	673416	674487	1	+	0	ID=g5221.t1.CDS3;Parent=g5221.t1;
JASKUP010000020.1_Trichopoda_pennipes_isolate_NS2899_ptg000020l,_whole_genome_shotgun_sequence	AUGUSTUS	exon	673416	674487	.	+	.	ID=g5221.t1.exon3;Parent=g5221.t1;
JASKUP010000020.1_Trichopoda_pennipes_isolate_NS2899_ptg000020l,_whole_genome_shotgun_sequence	AUGUSTUS	intron	674488	677692	1	+	.	ID=g5221.t1.intron3;Parent=g5221.t1;
JASKUP010000020.1_Trichopoda_pennipes_isolate_NS2899_ptg000020l,_whole_genome_shotgun_sequence	AUGUSTUS	CDS	677693	677819	1	+	2	ID=g5221.t1.CDS4;Parent=g5221.t1;
JASKUP010000020.1_Trichopoda_pennipes_isolate_NS2899_ptg000020l,_whole_genome_shotgun_sequence	AUGUSTUS	exon	677693	677819	.	+	.	ID=g5221.t1.exon4;Parent=g5221.t1;
JASKUP010000020.1_Trichopoda_pennipes_isolate_NS2899_ptg000020l,_whole_genome_shotgun_sequence	AUGUSTUS	intron	677820	677874	1	+	.	ID=g5221.t1.intron4;Parent=g5221.t1;
JASKUP010000020.1_Trichopoda_pennipes_isolate_NS2899_ptg000020l,_whole_genome_shotgun_sequence	AUGUSTUS	CDS	677875	678022	1	+	1	ID=g5221.t1.CDS5;Parent=g5221.t1;
JASKUP010000020.1_Trichopoda_pennipes_isolate_NS2899_ptg000020l,_whole_genome_shotgun_sequence	AUGUSTUS	exon	677875	678022	.	+	.	ID=g5221.t1.exon5;Parent=g5221.t1;
JASKUP010000020.1_Trichopoda_pennipes_isolate_NS2899_ptg000020l,_whole_genome_shotgun_sequence	AUGUSTUS	stop_codon	678020	678022	.	+	0	ID=g5221.t1.stop1;Parent=g5221.t1;
JASKUP010000020.1_Trichopoda_pennipes_isolate_NS2899_ptg000020l,_whole_genome_shotgun_sequence	AUGUSTUS	gene	995376	1009456	.	+	.	ID=g5222;
JASKUP010000020.1_Trichopoda_pennipes_isolate_NS2899_ptg000020l,_whole_genome_shotgun_sequence	AUGUSTUS	mRNA	995376	1009456	1	+	.	ID=g5222.t1;Parent=g5222;
JASKUP010000020.1_Trichopoda_pennipes_isolate_NS2899_ptg000020l,_whole_genome_shotgun_sequence	AUGUSTUS	start_codon	995376	995378	.	+	0	ID=g5222.t1.start1;Parent=g5222.t1;
JASKUP010000020.1_Trichopoda_pennipes_isolate_NS2899_ptg000020l,_whole_genome_shotgun_sequence	AUGUSTUS	CDS	995376	995470	1	+	0	ID=g5222.t1.CDS1;Parent=g5222.t1;
JASKUP010000020.1_Trichopoda_pennipes_isolate_NS2899_ptg000020l,_whole_genome_shotgun_sequence	AUGUSTUS	exon	995376	995470	.	+	.	ID=g5222.t1.exon1;Parent=g5222.t1;
JASKUP010000020.1_Trichopoda_pennipes_isolate_NS2899_ptg000020l,_whole_genome_shotgun_sequence	AUGUSTUS	intron	995471	995534	1	+	.	ID=g5222.t1.intron1;Parent=g5222.t1;
JASKUP010000020.1_Trichopoda_pennipes_isolate_NS2899_ptg000020l,_whole_genome_shotgun_sequence	AUGUSTUS	CDS	995535	996062	1	+	1	ID=g5222.t1.CDS2;Parent=g5222.t1;
JASKUP010000020.1_Trichopoda_pennipes_isolate_NS2899_ptg000020l,_whole_genome_shotgun_sequence	AUGUSTUS	exon	995535	996062	.	+	.	ID=g5222.t1.exon2;Parent=g5222.t1;
JASKUP010000020.1_Trichopoda_pennipes_isolate_NS2899_ptg000020l,_whole_genome_shotgun_sequence	AUGUSTUS	intron	996063	996133	1	+	.	ID=g5222.t1.intron2;Parent=g5222.t1;
JASKUP010000020.1_Trichopoda_pennipes_isolate_NS2899_ptg000020l,_whole_genome_shotgun_sequence	AUGUSTUS	CDS	996134	996296	1	+	1	ID=g5222.t1.CDS3;Parent=g5222.t1;
JASKUP010000020.1_Trichopoda_pennipes_isolate_NS2899_ptg000020l,_whole_genome_shotgun_sequence	AUGUSTUS	exon	996134	996296	.	+	.	ID=g5222.t1.exon3;Parent=g5222.t1;
JASKUP010000020.1_Trichopoda_pennipes_isolate_NS2899_ptg000020l,_whole_genome_shotgun_sequence	AUGUSTUS	intron	996297	997332	1	+	.	ID=g5222.t1.intron3;Parent=g5222.t1;
JASKUP010000020.1_Trichopoda_pennipes_isolate_NS2899_ptg000020l,_whole_genome_shotgun_sequence	AUGUSTUS	CDS	997333	997809	1	+	0	ID=g5222.t1.CDS4;Parent=g5222.t1;
JASKUP010000020.1_Trichopoda_pennipes_isolate_NS2899_ptg000020l,_whole_genome_shotgun_sequence	AUGUSTUS	exon	997333	997809	.	+	.	ID=g5222.t1.exon4;Parent=g5222.t1;
JASKUP010000020.1_Trichopoda_pennipes_isolate_NS2899_ptg000020l,_whole_genome_shotgun_sequence	AUGUSTUS	intron	997810	997874	1	+	.	ID=g5222.t1.intron4;Parent=g5222.t1;
JASKUP010000020.1_Trichopoda_pennipes_isolate_NS2899_ptg000020l,_whole_genome_shotgun_sequence	AUGUSTUS	CDS	997875	998345	1	+	0	ID=g5222.t1.CDS5;Parent=g5222.t1;
JASKUP010000020.1_Trichopoda_pennipes_isolate_NS2899_ptg000020l,_whole_genome_shotgun_sequence	AUGUSTUS	exon	997875	998345	.	+	.	ID=g5222.t1.exon5;Parent=g5222.t1;
JASKUP010000020.1_Trichopoda_pennipes_isolate_NS2899_ptg000020l,_whole_genome_shotgun_sequence	AUGUSTUS	intron	998346	1004432	1	+	.	ID=g5222.t1.intron5;Parent=g5222.t1;
JASKUP010000020.1_Trichopoda_pennipes_isolate_NS2899_ptg000020l,_whole_genome_shotgun_sequence	AUGUSTUS	CDS	1004433	1004663	1	+	0	ID=g5222.t1.CDS6;Parent=g5222.t1;
JASKUP010000020.1_Trichopoda_pennipes_isolate_NS2899_ptg000020l,_whole_genome_shotgun_sequence	AUGUSTUS	exon	1004433	1004663	.	+	.	ID=g5222.t1.exon6;Parent=g5222.t1;
JASKUP010000020.1_Trichopoda_pennipes_isolate_NS2899_ptg000020l,_whole_genome_shotgun_sequence	AUGUSTUS	intron	1004664	1004738	1	+	.	ID=g5222.t1.intron6;Parent=g5222.t1;
JASKUP010000020.1_Trichopoda_pennipes_isolate_NS2899_ptg000020l,_whole_genome_shotgun_sequence	AUGUSTUS	CDS	1004739	1005196	1	+	0	ID=g5222.t1.CDS7;Parent=g5222.t1;
JASKUP010000020.1_Trichopoda_pennipes_isolate_NS2899_ptg000020l,_whole_genome_shotgun_sequence	AUGUSTUS	exon	1004739	1005196	.	+	.	ID=g5222.t1.exon7;Parent=g5222.t1;
JASKUP010000020.1_Trichopoda_pennipes_isolate_NS2899_ptg000020l,_whole_genome_shotgun_sequence	AUGUSTUS	intron	1005197	1009107	1	+	.	ID=g5222.t1.intron7;Parent=g5222.t1;
JASKUP010000020.1_Trichopoda_pennipes_isolate_NS2899_ptg000020l,_whole_genome_shotgun_sequence	AUGUSTUS	CDS	1009108	1009456	1	+	1	ID=g5222.t1.CDS8;Parent=g5222.t1;
JASKUP010000020.1_Trichopoda_pennipes_isolate_NS2899_ptg000020l,_whole_genome_shotgun_sequence	AUGUSTUS	exon	1009108	1009456	.	+	.	ID=g5222.t1.exon8;Parent=g5222.t1;
JASKUP010000020.1_Trichopoda_pennipes_isolate_NS2899_ptg000020l,_whole_genome_shotgun_sequence	AUGUSTUS	stop_codon	1009454	1009456	.	+	0	ID=g5222.t1.stop1;Parent=g5222.t1;
JASKUP010000020.1_Trichopoda_pennipes_isolate_NS2899_ptg000020l,_whole_genome_shotgun_sequence	AUGUSTUS	gene	1013896	1014664	.	+	.	ID=g5223;
JASKUP010000020.1_Trichopoda_pennipes_isolate_NS2899_ptg000020l,_whole_genome_shotgun_sequence	AUGUSTUS	mRNA	1013896	1014664	1	+	.	ID=g5223.t1;Parent=g5223;
JASKUP010000020.1_Trichopoda_pennipes_isolate_NS2899_ptg000020l,_whole_genome_shotgun_sequence	AUGUSTUS	start_codon	1013896	1013898	.	+	0	ID=g5223.t1.start1;Parent=g5223.t1;
JASKUP010000020.1_Trichopoda_pennipes_isolate_NS2899_ptg000020l,_whole_genome_shotgun_sequence	AUGUSTUS	CDS	1013896	1013940	1	+	0	ID=g5223.t1.CDS1;Parent=g5223.t1;
JASKUP010000020.1_Trichopoda_pennipes_isolate_NS2899_ptg000020l,_whole_genome_shotgun_sequence	AUGUSTUS	exon	1013896	1013940	.	+	.	ID=g5223.t1.exon1;Parent=g5223.t1;
JASKUP010000020.1_Trichopoda_pennipes_isolate_NS2899_ptg000020l,_whole_genome_shotgun_sequence	AUGUSTUS	intron	1013941	1013992	1	+	.	ID=g5223.t1.intron1;Parent=g5223.t1;
JASKUP010000020.1_Trichopoda_pennipes_isolate_NS2899_ptg000020l,_whole_genome_shotgun_sequence	AUGUSTUS	CDS	1013993	1014664	1	+	0	ID=g5223.t1.CDS2;Parent=g5223.t1;
JASKUP010000020.1_Trichopoda_pennipes_isolate_NS2899_ptg000020l,_whole_genome_shotgun_sequence	AUGUSTUS	exon	1013993	1014664	.	+	.	ID=g5223.t1.exon2;Parent=g5223.t1;
JASKUP010000020.1_Trichopoda_pennipes_isolate_NS2899_ptg000020l,_whole_genome_shotgun_sequence	AUGUSTUS	stop_codon	1014662	1014664	.	+	0	ID=g5223.t1.stop1;Parent=g5223.t1;
JASKUP010000020.1_Trichopoda_pennipes_isolate_NS2899_ptg000020l,_whole_genome_shotgun_sequence	AUGUSTUS	gene	1016981	1024481	.	-	.	ID=g5224;
JASKUP010000020.1_Trichopoda_pennipes_isolate_NS2899_ptg000020l,_whole_genome_shotgun_sequence	AUGUSTUS	mRNA	1016981	1024481	1	-	.	ID=g5224.t1;Parent=g5224;
JASKUP010000020.1_Trichopoda_pennipes_isolate_NS2899_ptg000020l,_whole_genome_shotgun_sequence	AUGUSTUS	stop_codon	1016981	1016983	.	-	0	ID=g5224.t1.stop1;Parent=g5224.t1;
JASKUP010000020.1_Trichopoda_pennipes_isolate_NS2899_ptg000020l,_whole_genome_shotgun_sequence	AUGUSTUS	CDS	1016981	1017541	1	-	0	ID=g5224.t1.CDS1;Parent=g5224.t1;
JASKUP010000020.1_Trichopoda_pennipes_isolate_NS2899_ptg000020l,_whole_genome_shotgun_sequence	AUGUSTUS	exon	1016981	1017541	.	-	.	ID=g5224.t1.exon1;Parent=g5224.t1;
JASKUP010000020.1_Trichopoda_pennipes_isolate_NS2899_ptg000020l,_whole_genome_shotgun_sequence	AUGUSTUS	intron	1017542	1019707	1	-	.	ID=g5224.t1.intron1;Parent=g5224.t1;
JASKUP010000020.1_Trichopoda_pennipes_isolate_NS2899_ptg000020l,_whole_genome_shotgun_sequence	AUGUSTUS	CDS	1019708	1019849	1	-	1	ID=g5224.t1.CDS2;Parent=g5224.t1;
JASKUP010000020.1_Trichopoda_pennipes_isolate_NS2899_ptg000020l,_whole_genome_shotgun_sequence	AUGUSTUS	exon	1019708	1019849	.	-	.	ID=g5224.t1.exon2;Parent=g5224.t1;
JASKUP010000020.1_Trichopoda_pennipes_isolate_NS2899_ptg000020l,_whole_genome_shotgun_sequence	AUGUSTUS	intron	1019850	1022157	1	-	.	ID=g5224.t1.intron2;Parent=g5224.t1;
JASKUP010000020.1_Trichopoda_pennipes_isolate_NS2899_ptg000020l,_whole_genome_shotgun_sequence	AUGUSTUS	CDS	1022158	1024481	1	-	0	ID=g5224.t1.CDS3;Parent=g5224.t1;
JASKUP010000020.1_Trichopoda_pennipes_isolate_NS2899_ptg000020l,_whole_genome_shotgun_sequence	AUGUSTUS	exon	1022158	1024481	.	-	.	ID=g5224.t1.exon3;Parent=g5224.t1;
JASKUP010000020.1_Trichopoda_pennipes_isolate_NS2899_ptg000020l,_whole_genome_shotgun_sequence	AUGUSTUS	start_codon	1024479	1024481	.	-	0	ID=g5224.t1.start1;Parent=g5224.t1;
JASKUP010000020.1_Trichopoda_pennipes_isolate_NS2899_ptg000020l,_whole_genome_shotgun_sequence	AUGUSTUS	gene	1026979	1030760	.	+	.	ID=g5225;
JASKUP010000020.1_Trichopoda_pennipes_isolate_NS2899_ptg000020l,_whole_genome_shotgun_sequence	AUGUSTUS	mRNA	1026979	1030760	1	+	.	ID=g5225.t1;Parent=g5225;
JASKUP010000020.1_Trichopoda_pennipes_isolate_NS2899_ptg000020l,_whole_genome_shotgun_sequence	AUGUSTUS	start_codon	1026979	1026981	.	+	0	ID=g5225.t1.start1;Parent=g5225.t1;
JASKUP010000020.1_Trichopoda_pennipes_isolate_NS2899_ptg000020l,_whole_genome_shotgun_sequence	AUGUSTUS	CDS	1026979	1027630	1	+	0	ID=g5225.t1.CDS1;Parent=g5225.t1;
JASKUP010000020.1_Trichopoda_pennipes_isolate_NS2899_ptg000020l,_whole_genome_shotgun_sequence	AUGUSTUS	exon	1026979	1027630	.	+	.	ID=g5225.t1.exon1;Parent=g5225.t1;
JASKUP010000020.1_Trichopoda_pennipes_isolate_NS2899_ptg000020l,_whole_genome_shotgun_sequence	AUGUSTUS	intron	1027631	1027705	1	+	.	ID=g5225.t1.intron1;Parent=g5225.t1;
JASKUP010000020.1_Trichopoda_pennipes_isolate_NS2899_ptg000020l,_whole_genome_shotgun_sequence	AUGUSTUS	CDS	1027706	1027911	1	+	2	ID=g5225.t1.CDS2;Parent=g5225.t1;
JASKUP010000020.1_Trichopoda_pennipes_isolate_NS2899_ptg000020l,_whole_genome_shotgun_sequence	AUGUSTUS	exon	1027706	1027911	.	+	.	ID=g5225.t1.exon2;Parent=g5225.t1;
JASKUP010000020.1_Trichopoda_pennipes_isolate_NS2899_ptg000020l,_whole_genome_shotgun_sequence	AUGUSTUS	intron	1027912	1027974	1	+	.	ID=g5225.t1.intron2;Parent=g5225.t1;
JASKUP010000020.1_Trichopoda_pennipes_isolate_NS2899_ptg000020l,_whole_genome_shotgun_sequence	AUGUSTUS	CDS	1027975	1028507	1	+	0	ID=g5225.t1.CDS3;Parent=g5225.t1;
JASKUP010000020.1_Trichopoda_pennipes_isolate_NS2899_ptg000020l,_whole_genome_shotgun_sequence	AUGUSTUS	exon	1027975	1028507	.	+	.	ID=g5225.t1.exon3;Parent=g5225.t1;
JASKUP010000020.1_Trichopoda_pennipes_isolate_NS2899_ptg000020l,_whole_genome_shotgun_sequence	AUGUSTUS	intron	1028508	1030585	1	+	.	ID=g5225.t1.intron3;Parent=g5225.t1;
JASKUP010000020.1_Trichopoda_pennipes_isolate_NS2899_ptg000020l,_whole_genome_shotgun_sequence	AUGUSTUS	CDS	1030586	1030760	1	+	1	ID=g5225.t1.CDS4;Parent=g5225.t1;
JASKUP010000020.1_Trichopoda_pennipes_isolate_NS2899_ptg000020l,_whole_genome_shotgun_sequence	AUGUSTUS	exon	1030586	1030760	.	+	.	ID=g5225.t1.exon4;Parent=g5225.t1;
JASKUP010000020.1_Trichopoda_pennipes_isolate_NS2899_ptg000020l,_whole_genome_shotgun_sequence	AUGUSTUS	stop_codon	1030758	1030760	.	+	0	ID=g5225.t1.stop1;Parent=g5225.t1;
JASKUP010000020.1_Trichopoda_pennipes_isolate_NS2899_ptg000020l,_whole_genome_shotgun_sequence	AUGUSTUS	gene	1034429	1037656	.	-	.	ID=g5226;
JASKUP010000020.1_Trichopoda_pennipes_isolate_NS2899_ptg000020l,_whole_genome_shotgun_sequence	AUGUSTUS	mRNA	1034429	1037656	1	-	.	ID=g5226.t1;Parent=g5226;
JASKUP010000020.1_Trichopoda_pennipes_isolate_NS2899_ptg000020l,_whole_genome_shotgun_sequence	AUGUSTUS	stop_codon	1034429	1034431	.	-	0	ID=g5226.t1.stop1;Parent=g5226.t1;
JASKUP010000020.1_Trichopoda_pennipes_isolate_NS2899_ptg000020l,_whole_genome_shotgun_sequence	AUGUSTUS	CDS	1034429	1035442	1	-	0	ID=g5226.t1.CDS1;Parent=g5226.t1;
JASKUP010000020.1_Trichopoda_pennipes_isolate_NS2899_ptg000020l,_whole_genome_shotgun_sequence	AUGUSTUS	exon	1034429	1035442	.	-	.	ID=g5226.t1.exon1;Parent=g5226.t1;
JASKUP010000020.1_Trichopoda_pennipes_isolate_NS2899_ptg000020l,_whole_genome_shotgun_sequence	AUGUSTUS	intron	1035443	1035496	1	-	.	ID=g5226.t1.intron1;Parent=g5226.t1;
JASKUP010000020.1_Trichopoda_pennipes_isolate_NS2899_ptg000020l,_whole_genome_shotgun_sequence	AUGUSTUS	CDS	1035497	1037656	1	-	0	ID=g5226.t1.CDS2;Parent=g5226.t1;
JASKUP010000020.1_Trichopoda_pennipes_isolate_NS2899_ptg000020l,_whole_genome_shotgun_sequence	AUGUSTUS	exon	1035497	1037656	.	-	.	ID=g5226.t1.exon2;Parent=g5226.t1;
JASKUP010000020.1_Trichopoda_pennipes_isolate_NS2899_ptg000020l,_whole_genome_shotgun_sequence	AUGUSTUS	start_codon	1037654	1037656	.	-	0	ID=g5226.t1.start1;Parent=g5226.t1;
JASKUP010000020.1_Trichopoda_pennipes_isolate_NS2899_ptg000020l,_whole_genome_shotgun_sequence	AUGUSTUS	gene	1038755	1039366	.	+	.	ID=g5227;
JASKUP010000020.1_Trichopoda_pennipes_isolate_NS2899_ptg000020l,_whole_genome_shotgun_sequence	AUGUSTUS	mRNA	1038755	1039366	1	+	.	ID=g5227.t1;Parent=g5227;
JASKUP010000020.1_Trichopoda_pennipes_isolate_NS2899_ptg000020l,_whole_genome_shotgun_sequence	AUGUSTUS	start_codon	1038755	1038757	.	+	0	ID=g5227.t1.start1;Parent=g5227.t1;
JASKUP010000020.1_Trichopoda_pennipes_isolate_NS2899_ptg000020l,_whole_genome_shotgun_sequence	AUGUSTUS	CDS	1038755	1038886	1	+	0	ID=g5227.t1.CDS1;Parent=g5227.t1;
JASKUP010000020.1_Trichopoda_pennipes_isolate_NS2899_ptg000020l,_whole_genome_shotgun_sequence	AUGUSTUS	exon	1038755	1038886	.	+	.	ID=g5227.t1.exon1;Parent=g5227.t1;
JASKUP010000020.1_Trichopoda_pennipes_isolate_NS2899_ptg000020l,_whole_genome_shotgun_sequence	AUGUSTUS	intron	1038887	1038953	1	+	.	ID=g5227.t1.intron1;Parent=g5227.t1;
JASKUP010000020.1_Trichopoda_pennipes_isolate_NS2899_ptg000020l,_whole_genome_shotgun_sequence	AUGUSTUS	CDS	1038954	1039149	1	+	0	ID=g5227.t1.CDS2;Parent=g5227.t1;
JASKUP010000020.1_Trichopoda_pennipes_isolate_NS2899_ptg000020l,_whole_genome_shotgun_sequence	AUGUSTUS	exon	1038954	1039149	.	+	.	ID=g5227.t1.exon2;Parent=g5227.t1;
JASKUP010000020.1_Trichopoda_pennipes_isolate_NS2899_ptg000020l,_whole_genome_shotgun_sequence	AUGUSTUS	intron	1039150	1039208	1	+	.	ID=g5227.t1.intron2;Parent=g5227.t1;
JASKUP010000020.1_Trichopoda_pennipes_isolate_NS2899_ptg000020l,_whole_genome_shotgun_sequence	AUGUSTUS	CDS	1039209	1039366	1	+	2	ID=g5227.t1.CDS3;Parent=g5227.t1;
JASKUP010000020.1_Trichopoda_pennipes_isolate_NS2899_ptg000020l,_whole_genome_shotgun_sequence	AUGUSTUS	exon	1039209	1039366	.	+	.	ID=g5227.t1.exon3;Parent=g5227.t1;
JASKUP010000020.1_Trichopoda_pennipes_isolate_NS2899_ptg000020l,_whole_genome_shotgun_sequence	AUGUSTUS	stop_codon	1039364	1039366	.	+	0	ID=g5227.t1.stop1;Parent=g5227.t1;
JASKUP010000020.1_Trichopoda_pennipes_isolate_NS2899_ptg000020l,_whole_genome_shotgun_sequence	AUGUSTUS	gene	1039632	1040702	.	-	.	ID=g5228;
JASKUP010000020.1_Trichopoda_pennipes_isolate_NS2899_ptg000020l,_whole_genome_shotgun_sequence	AUGUSTUS	mRNA	1039632	1040702	1	-	.	ID=g5228.t1;Parent=g5228;
JASKUP010000020.1_Trichopoda_pennipes_isolate_NS2899_ptg000020l,_whole_genome_shotgun_sequence	AUGUSTUS	stop_codon	1039632	1039634	.	-	0	ID=g5228.t1.stop1;Parent=g5228.t1;
JASKUP010000020.1_Trichopoda_pennipes_isolate_NS2899_ptg000020l,_whole_genome_shotgun_sequence	AUGUSTUS	CDS	1039632	1039793	1	-	0	ID=g5228.t1.CDS1;Parent=g5228.t1;
JASKUP010000020.1_Trichopoda_pennipes_isolate_NS2899_ptg000020l,_whole_genome_shotgun_sequence	AUGUSTUS	exon	1039632	1039793	.	-	.	ID=g5228.t1.exon1;Parent=g5228.t1;
JASKUP010000020.1_Trichopoda_pennipes_isolate_NS2899_ptg000020l,_whole_genome_shotgun_sequence	AUGUSTUS	intron	1039794	1039856	1	-	.	ID=g5228.t1.intron1;Parent=g5228.t1;
JASKUP010000020.1_Trichopoda_pennipes_isolate_NS2899_ptg000020l,_whole_genome_shotgun_sequence	AUGUSTUS	CDS	1039857	1040308	1	-	2	ID=g5228.t1.CDS2;Parent=g5228.t1;
JASKUP010000020.1_Trichopoda_pennipes_isolate_NS2899_ptg000020l,_whole_genome_shotgun_sequence	AUGUSTUS	exon	1039857	1040308	.	-	.	ID=g5228.t1.exon2;Parent=g5228.t1;
JASKUP010000020.1_Trichopoda_pennipes_isolate_NS2899_ptg000020l,_whole_genome_shotgun_sequence	AUGUSTUS	intron	1040309	1040662	1	-	.	ID=g5228.t1.intron2;Parent=g5228.t1;
JASKUP010000020.1_Trichopoda_pennipes_isolate_NS2899_ptg000020l,_whole_genome_shotgun_sequence	AUGUSTUS	CDS	1040663	1040702	1	-	0	ID=g5228.t1.CDS3;Parent=g5228.t1;
JASKUP010000020.1_Trichopoda_pennipes_isolate_NS2899_ptg000020l,_whole_genome_shotgun_sequence	AUGUSTUS	exon	1040663	1040702	.	-	.	ID=g5228.t1.exon3;Parent=g5228.t1;
JASKUP010000020.1_Trichopoda_pennipes_isolate_NS2899_ptg000020l,_whole_genome_shotgun_sequence	AUGUSTUS	start_codon	1040700	1040702	.	-	0	ID=g5228.t1.start1;Parent=g5228.t1;
JASKUP010000020.1_Trichopoda_pennipes_isolate_NS2899_ptg000020l,_whole_genome_shotgun_sequence	AUGUSTUS	gene	1044167	1049876	.	+	.	ID=g5229;
JASKUP010000020.1_Trichopoda_pennipes_isolate_NS2899_ptg000020l,_whole_genome_shotgun_sequence	AUGUSTUS	mRNA	1044167	1049876	1	+	.	ID=g5229.t1;Parent=g5229;
JASKUP010000020.1_Trichopoda_pennipes_isolate_NS2899_ptg000020l,_whole_genome_shotgun_sequence	AUGUSTUS	start_codon	1044167	1044169	.	+	0	ID=g5229.t1.start1;Parent=g5229.t1;
JASKUP010000020.1_Trichopoda_pennipes_isolate_NS2899_ptg000020l,_whole_genome_shotgun_sequence	AUGUSTUS	CDS	1044167	1044215	1	+	0	ID=g5229.t1.CDS1;Parent=g5229.t1;
JASKUP010000020.1_Trichopoda_pennipes_isolate_NS2899_ptg000020l,_whole_genome_shotgun_sequence	AUGUSTUS	exon	1044167	1044215	.	+	.	ID=g5229.t1.exon1;Parent=g5229.t1;
JASKUP010000020.1_Trichopoda_pennipes_isolate_NS2899_ptg000020l,_whole_genome_shotgun_sequence	AUGUSTUS	intron	1044216	1044346	1	+	.	ID=g5229.t1.intron1;Parent=g5229.t1;
JASKUP010000020.1_Trichopoda_pennipes_isolate_NS2899_ptg000020l,_whole_genome_shotgun_sequence	AUGUSTUS	CDS	1044347	1044418	1	+	2	ID=g5229.t1.CDS2;Parent=g5229.t1;
JASKUP010000020.1_Trichopoda_pennipes_isolate_NS2899_ptg000020l,_whole_genome_shotgun_sequence	AUGUSTUS	exon	1044347	1044418	.	+	.	ID=g5229.t1.exon2;Parent=g5229.t1;
JASKUP010000020.1_Trichopoda_pennipes_isolate_NS2899_ptg000020l,_whole_genome_shotgun_sequence	AUGUSTUS	intron	1044419	1046612	1	+	.	ID=g5229.t1.intron2;Parent=g5229.t1;
JASKUP010000020.1_Trichopoda_pennipes_isolate_NS2899_ptg000020l,_whole_genome_shotgun_sequence	AUGUSTUS	CDS	1046613	1046820	1	+	2	ID=g5229.t1.CDS3;Parent=g5229.t1;
JASKUP010000020.1_Trichopoda_pennipes_isolate_NS2899_ptg000020l,_whole_genome_shotgun_sequence	AUGUSTUS	exon	1046613	1046820	.	+	.	ID=g5229.t1.exon3;Parent=g5229.t1;
JASKUP010000020.1_Trichopoda_pennipes_isolate_NS2899_ptg000020l,_whole_genome_shotgun_sequence	AUGUSTUS	intron	1046821	1046899	1	+	.	ID=g5229.t1.intron3;Parent=g5229.t1;
JASKUP010000020.1_Trichopoda_pennipes_isolate_NS2899_ptg000020l,_whole_genome_shotgun_sequence	AUGUSTUS	CDS	1046900	1047029	1	+	1	ID=g5229.t1.CDS4;Parent=g5229.t1;
JASKUP010000020.1_Trichopoda_pennipes_isolate_NS2899_ptg000020l,_whole_genome_shotgun_sequence	AUGUSTUS	exon	1046900	1047029	.	+	.	ID=g5229.t1.exon4;Parent=g5229.t1;
JASKUP010000020.1_Trichopoda_pennipes_isolate_NS2899_ptg000020l,_whole_genome_shotgun_sequence	AUGUSTUS	intron	1047030	1049786	1	+	.	ID=g5229.t1.intron4;Parent=g5229.t1;
JASKUP010000020.1_Trichopoda_pennipes_isolate_NS2899_ptg000020l,_whole_genome_shotgun_sequence	AUGUSTUS	CDS	1049787	1049876	1	+	0	ID=g5229.t1.CDS5;Parent=g5229.t1;
JASKUP010000020.1_Trichopoda_pennipes_isolate_NS2899_ptg000020l,_whole_genome_shotgun_sequence	AUGUSTUS	exon	1049787	1049876	.	+	.	ID=g5229.t1.exon5;Parent=g5229.t1;
JASKUP010000020.1_Trichopoda_pennipes_isolate_NS2899_ptg000020l,_whole_genome_shotgun_sequence	AUGUSTUS	stop_codon	1049874	1049876	.	+	0	ID=g5229.t1.stop1;Parent=g5229.t1;
JASKUP010000020.1_Trichopoda_pennipes_isolate_NS2899_ptg000020l,_whole_genome_shotgun_sequence	AUGUSTUS	gene	1097732	1101054	.	+	.	ID=g5230;
JASKUP010000020.1_Trichopoda_pennipes_isolate_NS2899_ptg000020l,_whole_genome_shotgun_sequence	AUGUSTUS	mRNA	1097732	1101054	1	+	.	ID=g5230.t1;Parent=g5230;
JASKUP010000020.1_Trichopoda_pennipes_isolate_NS2899_ptg000020l,_whole_genome_shotgun_sequence	AUGUSTUS	start_codon	1097732	1097734	.	+	0	ID=g5230.t1.start1;Parent=g5230.t1;
JASKUP010000020.1_Trichopoda_pennipes_isolate_NS2899_ptg000020l,_whole_genome_shotgun_sequence	AUGUSTUS	CDS	1097732	1099288	1	+	0	ID=g5230.t1.CDS1;Parent=g5230.t1;
JASKUP010000020.1_Trichopoda_pennipes_isolate_NS2899_ptg000020l,_whole_genome_shotgun_sequence	AUGUSTUS	exon	1097732	1099288	.	+	.	ID=g5230.t1.exon1;Parent=g5230.t1;
JASKUP010000020.1_Trichopoda_pennipes_isolate_NS2899_ptg000020l,_whole_genome_shotgun_sequence	AUGUSTUS	intron	1099289	1100579	1	+	.	ID=g5230.t1.intron1;Parent=g5230.t1;
JASKUP010000020.1_Trichopoda_pennipes_isolate_NS2899_ptg000020l,_whole_genome_shotgun_sequence	AUGUSTUS	CDS	1100580	1100855	1	+	0	ID=g5230.t1.CDS2;Parent=g5230.t1;
JASKUP010000020.1_Trichopoda_pennipes_isolate_NS2899_ptg000020l,_whole_genome_shotgun_sequence	AUGUSTUS	exon	1100580	1100855	.	+	.	ID=g5230.t1.exon2;Parent=g5230.t1;
JASKUP010000020.1_Trichopoda_pennipes_isolate_NS2899_ptg000020l,_whole_genome_shotgun_sequence	AUGUSTUS	intron	1100856	1100925	1	+	.	ID=g5230.t1.intron2;Parent=g5230.t1;
JASKUP010000020.1_Trichopoda_pennipes_isolate_NS2899_ptg000020l,_whole_genome_shotgun_sequence	AUGUSTUS	CDS	1100926	1101054	1	+	0	ID=g5230.t1.CDS3;Parent=g5230.t1;
JASKUP010000020.1_Trichopoda_pennipes_isolate_NS2899_ptg000020l,_whole_genome_shotgun_sequence	AUGUSTUS	exon	1100926	1101054	.	+	.	ID=g5230.t1.exon3;Parent=g5230.t1;
JASKUP010000020.1_Trichopoda_pennipes_isolate_NS2899_ptg000020l,_whole_genome_shotgun_sequence	AUGUSTUS	stop_codon	1101052	1101054	.	+	0	ID=g5230.t1.stop1;Parent=g5230.t1;
JASKUP010000020.1_Trichopoda_pennipes_isolate_NS2899_ptg000020l,_whole_genome_shotgun_sequence	AUGUSTUS	gene	1107946	1108361	.	-	.	ID=g5231;
JASKUP010000020.1_Trichopoda_pennipes_isolate_NS2899_ptg000020l,_whole_genome_shotgun_sequence	AUGUSTUS	mRNA	1107946	1108361	1	-	.	ID=g5231.t1;Parent=g5231;
JASKUP010000020.1_Trichopoda_pennipes_isolate_NS2899_ptg000020l,_whole_genome_shotgun_sequence	AUGUSTUS	stop_codon	1107946	1107948	.	-	0	ID=g5231.t1.stop1;Parent=g5231.t1;
JASKUP010000020.1_Trichopoda_pennipes_isolate_NS2899_ptg000020l,_whole_genome_shotgun_sequence	AUGUSTUS	CDS	1107946	1108226	1	-	2	ID=g5231.t1.CDS1;Parent=g5231.t1;
JASKUP010000020.1_Trichopoda_pennipes_isolate_NS2899_ptg000020l,_whole_genome_shotgun_sequence	AUGUSTUS	exon	1107946	1108226	.	-	.	ID=g5231.t1.exon1;Parent=g5231.t1;
JASKUP010000020.1_Trichopoda_pennipes_isolate_NS2899_ptg000020l,_whole_genome_shotgun_sequence	AUGUSTUS	intron	1108227	1108327	1	-	.	ID=g5231.t1.intron1;Parent=g5231.t1;
JASKUP010000020.1_Trichopoda_pennipes_isolate_NS2899_ptg000020l,_whole_genome_shotgun_sequence	AUGUSTUS	CDS	1108328	1108361	1	-	0	ID=g5231.t1.CDS2;Parent=g5231.t1;
JASKUP010000020.1_Trichopoda_pennipes_isolate_NS2899_ptg000020l,_whole_genome_shotgun_sequence	AUGUSTUS	exon	1108328	1108361	.	-	.	ID=g5231.t1.exon2;Parent=g5231.t1;
JASKUP010000020.1_Trichopoda_pennipes_isolate_NS2899_ptg000020l,_whole_genome_shotgun_sequence	AUGUSTUS	start_codon	1108359	1108361	.	-	0	ID=g5231.t1.start1;Parent=g5231.t1;
JASKUP010000020.1_Trichopoda_pennipes_isolate_NS2899_ptg000020l,_whole_genome_shotgun_sequence	AUGUSTUS	gene	1109011	1112063	.	+	.	ID=g5232;
JASKUP010000020.1_Trichopoda_pennipes_isolate_NS2899_ptg000020l,_whole_genome_shotgun_sequence	AUGUSTUS	mRNA	1109011	1112063	1	+	.	ID=g5232.t1;Parent=g5232;
JASKUP010000020.1_Trichopoda_pennipes_isolate_NS2899_ptg000020l,_whole_genome_shotgun_sequence	AUGUSTUS	start_codon	1109011	1109013	.	+	0	ID=g5232.t1.start1;Parent=g5232.t1;
JASKUP010000020.1_Trichopoda_pennipes_isolate_NS2899_ptg000020l,_whole_genome_shotgun_sequence	AUGUSTUS	CDS	1109011	1109168	1	+	0	ID=g5232.t1.CDS1;Parent=g5232.t1;
JASKUP010000020.1_Trichopoda_pennipes_isolate_NS2899_ptg000020l,_whole_genome_shotgun_sequence	AUGUSTUS	exon	1109011	1109168	.	+	.	ID=g5232.t1.exon1;Parent=g5232.t1;
JASKUP010000020.1_Trichopoda_pennipes_isolate_NS2899_ptg000020l,_whole_genome_shotgun_sequence	AUGUSTUS	intron	1109169	1109434	1	+	.	ID=g5232.t1.intron1;Parent=g5232.t1;
JASKUP010000020.1_Trichopoda_pennipes_isolate_NS2899_ptg000020l,_whole_genome_shotgun_sequence	AUGUSTUS	CDS	1109435	1112063	1	+	1	ID=g5232.t1.CDS2;Parent=g5232.t1;
JASKUP010000020.1_Trichopoda_pennipes_isolate_NS2899_ptg000020l,_whole_genome_shotgun_sequence	AUGUSTUS	exon	1109435	1112063	.	+	.	ID=g5232.t1.exon2;Parent=g5232.t1;
JASKUP010000020.1_Trichopoda_pennipes_isolate_NS2899_ptg000020l,_whole_genome_shotgun_sequence	AUGUSTUS	stop_codon	1112061	1112063	.	+	0	ID=g5232.t1.stop1;Parent=g5232.t1;
JASKUP010000020.1_Trichopoda_pennipes_isolate_NS2899_ptg000020l,_whole_genome_shotgun_sequence	AUGUSTUS	gene	1112355	1118035	.	-	.	ID=g5233;
JASKUP010000020.1_Trichopoda_pennipes_isolate_NS2899_ptg000020l,_whole_genome_shotgun_sequence	AUGUSTUS	mRNA	1112355	1118035	1	-	.	ID=g5233.t1;Parent=g5233;
JASKUP010000020.1_Trichopoda_pennipes_isolate_NS2899_ptg000020l,_whole_genome_shotgun_sequence	AUGUSTUS	stop_codon	1112355	1112357	.	-	0	ID=g5233.t1.stop1;Parent=g5233.t1;
JASKUP010000020.1_Trichopoda_pennipes_isolate_NS2899_ptg000020l,_whole_genome_shotgun_sequence	AUGUSTUS	CDS	1112355	1112413	1	-	2	ID=g5233.t1.CDS1;Parent=g5233.t1;
JASKUP010000020.1_Trichopoda_pennipes_isolate_NS2899_ptg000020l,_whole_genome_shotgun_sequence	AUGUSTUS	exon	1112355	1112413	.	-	.	ID=g5233.t1.exon1;Parent=g5233.t1;
JASKUP010000020.1_Trichopoda_pennipes_isolate_NS2899_ptg000020l,_whole_genome_shotgun_sequence	AUGUSTUS	intron	1112414	1116600	1	-	.	ID=g5233.t1.intron1;Parent=g5233.t1;
JASKUP010000020.1_Trichopoda_pennipes_isolate_NS2899_ptg000020l,_whole_genome_shotgun_sequence	AUGUSTUS	CDS	1116601	1118035	1	-	0	ID=g5233.t1.CDS2;Parent=g5233.t1;
JASKUP010000020.1_Trichopoda_pennipes_isolate_NS2899_ptg000020l,_whole_genome_shotgun_sequence	AUGUSTUS	exon	1116601	1118035	.	-	.	ID=g5233.t1.exon2;Parent=g5233.t1;
JASKUP010000020.1_Trichopoda_pennipes_isolate_NS2899_ptg000020l,_whole_genome_shotgun_sequence	AUGUSTUS	start_codon	1118033	1118035	.	-	0	ID=g5233.t1.start1;Parent=g5233.t1;
JASKUP010000020.1_Trichopoda_pennipes_isolate_NS2899_ptg000020l,_whole_genome_shotgun_sequence	AUGUSTUS	gene	1123844	1128944	.	-	.	ID=g5234;
JASKUP010000020.1_Trichopoda_pennipes_isolate_NS2899_ptg000020l,_whole_genome_shotgun_sequence	AUGUSTUS	mRNA	1123844	1128944	0.44	-	.	ID=g5234.t1;Parent=g5234;
JASKUP010000020.1_Trichopoda_pennipes_isolate_NS2899_ptg000020l,_whole_genome_shotgun_sequence	AUGUSTUS	stop_codon	1123844	1123846	.	-	0	ID=g5234.t1.stop1;Parent=g5234.t1;
JASKUP010000020.1_Trichopoda_pennipes_isolate_NS2899_ptg000020l,_whole_genome_shotgun_sequence	AUGUSTUS	CDS	1123844	1124086	1	-	0	ID=g5234.t1.CDS1;Parent=g5234.t1;
JASKUP010000020.1_Trichopoda_pennipes_isolate_NS2899_ptg000020l,_whole_genome_shotgun_sequence	AUGUSTUS	exon	1123844	1124086	.	-	.	ID=g5234.t1.exon1;Parent=g5234.t1;
JASKUP010000020.1_Trichopoda_pennipes_isolate_NS2899_ptg000020l,_whole_genome_shotgun_sequence	AUGUSTUS	intron	1124087	1128501	0.77	-	.	ID=g5234.t1.intron1;Parent=g5234.t1;
JASKUP010000020.1_Trichopoda_pennipes_isolate_NS2899_ptg000020l,_whole_genome_shotgun_sequence	AUGUSTUS	CDS	1128502	1128646	0.77	-	1	ID=g5234.t1.CDS2;Parent=g5234.t1;
JASKUP010000020.1_Trichopoda_pennipes_isolate_NS2899_ptg000020l,_whole_genome_shotgun_sequence	AUGUSTUS	exon	1128502	1128646	.	-	.	ID=g5234.t1.exon2;Parent=g5234.t1;
JASKUP010000020.1_Trichopoda_pennipes_isolate_NS2899_ptg000020l,_whole_genome_shotgun_sequence	AUGUSTUS	intron	1128647	1128918	0.45	-	.	ID=g5234.t1.intron2;Parent=g5234.t1;
JASKUP010000020.1_Trichopoda_pennipes_isolate_NS2899_ptg000020l,_whole_genome_shotgun_sequence	AUGUSTUS	CDS	1128919	1128944	0.45	-	0	ID=g5234.t1.CDS3;Parent=g5234.t1;
JASKUP010000020.1_Trichopoda_pennipes_isolate_NS2899_ptg000020l,_whole_genome_shotgun_sequence	AUGUSTUS	exon	1128919	1128944	.	-	.	ID=g5234.t1.exon3;Parent=g5234.t1;
JASKUP010000020.1_Trichopoda_pennipes_isolate_NS2899_ptg000020l,_whole_genome_shotgun_sequence	AUGUSTUS	start_codon	1128942	1128944	.	-	0	ID=g5234.t1.start1;Parent=g5234.t1;
JASKUP010000020.1_Trichopoda_pennipes_isolate_NS2899_ptg000020l,_whole_genome_shotgun_sequence	AUGUSTUS	gene	1142222	1143226	.	+	.	ID=g5235;
JASKUP010000020.1_Trichopoda_pennipes_isolate_NS2899_ptg000020l,_whole_genome_shotgun_sequence	AUGUSTUS	mRNA	1142222	1143226	1	+	.	ID=g5235.t1;Parent=g5235;
JASKUP010000020.1_Trichopoda_pennipes_isolate_NS2899_ptg000020l,_whole_genome_shotgun_sequence	AUGUSTUS	start_codon	1142222	1142224	.	+	0	ID=g5235.t1.start1;Parent=g5235.t1;
JASKUP010000020.1_Trichopoda_pennipes_isolate_NS2899_ptg000020l,_whole_genome_shotgun_sequence	AUGUSTUS	CDS	1142222	1143226	1	+	0	ID=g5235.t1.CDS1;Parent=g5235.t1;
JASKUP010000020.1_Trichopoda_pennipes_isolate_NS2899_ptg000020l,_whole_genome_shotgun_sequence	AUGUSTUS	exon	1142222	1143226	.	+	.	ID=g5235.t1.exon1;Parent=g5235.t1;
JASKUP010000020.1_Trichopoda_pennipes_isolate_NS2899_ptg000020l,_whole_genome_shotgun_sequence	AUGUSTUS	stop_codon	1143224	1143226	.	+	0	ID=g5235.t1.stop1;Parent=g5235.t1;
JASKUP010000020.1_Trichopoda_pennipes_isolate_NS2899_ptg000020l,_whole_genome_shotgun_sequence	AUGUSTUS	gene	1147990	1149591	.	-	.	ID=g5236;
JASKUP010000020.1_Trichopoda_pennipes_isolate_NS2899_ptg000020l,_whole_genome_shotgun_sequence	AUGUSTUS	mRNA	1147990	1149591	0.7	-	.	ID=g5236.t1;Parent=g5236;
JASKUP010000020.1_Trichopoda_pennipes_isolate_NS2899_ptg000020l,_whole_genome_shotgun_sequence	AUGUSTUS	stop_codon	1147990	1147992	.	-	0	ID=g5236.t1.stop1;Parent=g5236.t1;
JASKUP010000020.1_Trichopoda_pennipes_isolate_NS2899_ptg000020l,_whole_genome_shotgun_sequence	AUGUSTUS	CDS	1147990	1148085	0.7	-	0	ID=g5236.t1.CDS1;Parent=g5236.t1;
JASKUP010000020.1_Trichopoda_pennipes_isolate_NS2899_ptg000020l,_whole_genome_shotgun_sequence	AUGUSTUS	exon	1147990	1148085	.	-	.	ID=g5236.t1.exon1;Parent=g5236.t1;
JASKUP010000020.1_Trichopoda_pennipes_isolate_NS2899_ptg000020l,_whole_genome_shotgun_sequence	AUGUSTUS	intron	1148086	1149387	0.7	-	.	ID=g5236.t1.intron1;Parent=g5236.t1;
JASKUP010000020.1_Trichopoda_pennipes_isolate_NS2899_ptg000020l,_whole_genome_shotgun_sequence	AUGUSTUS	CDS	1149388	1149591	0.97	-	0	ID=g5236.t1.CDS2;Parent=g5236.t1;
JASKUP010000020.1_Trichopoda_pennipes_isolate_NS2899_ptg000020l,_whole_genome_shotgun_sequence	AUGUSTUS	exon	1149388	1149591	.	-	.	ID=g5236.t1.exon2;Parent=g5236.t1;
JASKUP010000020.1_Trichopoda_pennipes_isolate_NS2899_ptg000020l,_whole_genome_shotgun_sequence	AUGUSTUS	start_codon	1149589	1149591	.	-	0	ID=g5236.t1.start1;Parent=g5236.t1;
JASKUP010000020.1_Trichopoda_pennipes_isolate_NS2899_ptg000020l,_whole_genome_shotgun_sequence	AUGUSTUS	gene	1149988	1150447	.	+	.	ID=g5237;
JASKUP010000020.1_Trichopoda_pennipes_isolate_NS2899_ptg000020l,_whole_genome_shotgun_sequence	AUGUSTUS	mRNA	1149988	1150447	1	+	.	ID=g5237.t1;Parent=g5237;
JASKUP010000020.1_Trichopoda_pennipes_isolate_NS2899_ptg000020l,_whole_genome_shotgun_sequence	AUGUSTUS	start_codon	1149988	1149990	.	+	0	ID=g5237.t1.start1;Parent=g5237.t1;
JASKUP010000020.1_Trichopoda_pennipes_isolate_NS2899_ptg000020l,_whole_genome_shotgun_sequence	AUGUSTUS	CDS	1149988	1150072	1	+	0	ID=g5237.t1.CDS1;Parent=g5237.t1;
JASKUP010000020.1_Trichopoda_pennipes_isolate_NS2899_ptg000020l,_whole_genome_shotgun_sequence	AUGUSTUS	exon	1149988	1150072	.	+	.	ID=g5237.t1.exon1;Parent=g5237.t1;
JASKUP010000020.1_Trichopoda_pennipes_isolate_NS2899_ptg000020l,_whole_genome_shotgun_sequence	AUGUSTUS	intron	1150073	1150136	1	+	.	ID=g5237.t1.intron1;Parent=g5237.t1;
JASKUP010000020.1_Trichopoda_pennipes_isolate_NS2899_ptg000020l,_whole_genome_shotgun_sequence	AUGUSTUS	CDS	1150137	1150447	1	+	2	ID=g5237.t1.CDS2;Parent=g5237.t1;
JASKUP010000020.1_Trichopoda_pennipes_isolate_NS2899_ptg000020l,_whole_genome_shotgun_sequence	AUGUSTUS	exon	1150137	1150447	.	+	.	ID=g5237.t1.exon2;Parent=g5237.t1;
JASKUP010000020.1_Trichopoda_pennipes_isolate_NS2899_ptg000020l,_whole_genome_shotgun_sequence	AUGUSTUS	stop_codon	1150445	1150447	.	+	0	ID=g5237.t1.stop1;Parent=g5237.t1;
JASKUP010000020.1_Trichopoda_pennipes_isolate_NS2899_ptg000020l,_whole_genome_shotgun_sequence	AUGUSTUS	gene	1150835	1151902	.	+	.	ID=g5238;
JASKUP010000020.1_Trichopoda_pennipes_isolate_NS2899_ptg000020l,_whole_genome_shotgun_sequence	AUGUSTUS	mRNA	1150835	1151902	1	+	.	ID=g5238.t1;Parent=g5238;
JASKUP010000020.1_Trichopoda_pennipes_isolate_NS2899_ptg000020l,_whole_genome_shotgun_sequence	AUGUSTUS	start_codon	1150835	1150837	.	+	0	ID=g5238.t1.start1;Parent=g5238.t1;
JASKUP010000020.1_Trichopoda_pennipes_isolate_NS2899_ptg000020l,_whole_genome_shotgun_sequence	AUGUSTUS	CDS	1150835	1151218	1	+	0	ID=g5238.t1.CDS1;Parent=g5238.t1;
JASKUP010000020.1_Trichopoda_pennipes_isolate_NS2899_ptg000020l,_whole_genome_shotgun_sequence	AUGUSTUS	exon	1150835	1151218	.	+	.	ID=g5238.t1.exon1;Parent=g5238.t1;
JASKUP010000020.1_Trichopoda_pennipes_isolate_NS2899_ptg000020l,_whole_genome_shotgun_sequence	AUGUSTUS	intron	1151219	1151278	1	+	.	ID=g5238.t1.intron1;Parent=g5238.t1;
JASKUP010000020.1_Trichopoda_pennipes_isolate_NS2899_ptg000020l,_whole_genome_shotgun_sequence	AUGUSTUS	CDS	1151279	1151902	1	+	0	ID=g5238.t1.CDS2;Parent=g5238.t1;
JASKUP010000020.1_Trichopoda_pennipes_isolate_NS2899_ptg000020l,_whole_genome_shotgun_sequence	AUGUSTUS	exon	1151279	1151902	.	+	.	ID=g5238.t1.exon2;Parent=g5238.t1;
JASKUP010000020.1_Trichopoda_pennipes_isolate_NS2899_ptg000020l,_whole_genome_shotgun_sequence	AUGUSTUS	stop_codon	1151900	1151902	.	+	0	ID=g5238.t1.stop1;Parent=g5238.t1;
JASKUP010000020.1_Trichopoda_pennipes_isolate_NS2899_ptg000020l,_whole_genome_shotgun_sequence	AUGUSTUS	gene	1152194	1154536	.	-	.	ID=g5239;
JASKUP010000020.1_Trichopoda_pennipes_isolate_NS2899_ptg000020l,_whole_genome_shotgun_sequence	AUGUSTUS	mRNA	1152194	1154536	1	-	.	ID=g5239.t1;Parent=g5239;
JASKUP010000020.1_Trichopoda_pennipes_isolate_NS2899_ptg000020l,_whole_genome_shotgun_sequence	AUGUSTUS	stop_codon	1152194	1152196	.	-	0	ID=g5239.t1.stop1;Parent=g5239.t1;
JASKUP010000020.1_Trichopoda_pennipes_isolate_NS2899_ptg000020l,_whole_genome_shotgun_sequence	AUGUSTUS	CDS	1152194	1154536	1	-	0	ID=g5239.t1.CDS1;Parent=g5239.t1;
JASKUP010000020.1_Trichopoda_pennipes_isolate_NS2899_ptg000020l,_whole_genome_shotgun_sequence	AUGUSTUS	exon	1152194	1154536	.	-	.	ID=g5239.t1.exon1;Parent=g5239.t1;
JASKUP010000020.1_Trichopoda_pennipes_isolate_NS2899_ptg000020l,_whole_genome_shotgun_sequence	AUGUSTUS	start_codon	1154534	1154536	.	-	0	ID=g5239.t1.start1;Parent=g5239.t1;
JASKUP010000020.1_Trichopoda_pennipes_isolate_NS2899_ptg000020l,_whole_genome_shotgun_sequence	AUGUSTUS	gene	1207547	1210642	.	-	.	ID=g5240;
JASKUP010000020.1_Trichopoda_pennipes_isolate_NS2899_ptg000020l,_whole_genome_shotgun_sequence	AUGUSTUS	mRNA	1207547	1210642	1	-	.	ID=g5240.t1;Parent=g5240;
JASKUP010000020.1_Trichopoda_pennipes_isolate_NS2899_ptg000020l,_whole_genome_shotgun_sequence	AUGUSTUS	stop_codon	1207547	1207549	.	-	0	ID=g5240.t1.stop1;Parent=g5240.t1;
JASKUP010000020.1_Trichopoda_pennipes_isolate_NS2899_ptg000020l,_whole_genome_shotgun_sequence	AUGUSTUS	CDS	1207547	1210642	1	-	0	ID=g5240.t1.CDS1;Parent=g5240.t1;
JASKUP010000020.1_Trichopoda_pennipes_isolate_NS2899_ptg000020l,_whole_genome_shotgun_sequence	AUGUSTUS	exon	1207547	1210642	.	-	.	ID=g5240.t1.exon1;Parent=g5240.t1;
JASKUP010000020.1_Trichopoda_pennipes_isolate_NS2899_ptg000020l,_whole_genome_shotgun_sequence	AUGUSTUS	start_codon	1210640	1210642	.	-	0	ID=g5240.t1.start1;Parent=g5240.t1;
JASKUP010000020.1_Trichopoda_pennipes_isolate_NS2899_ptg000020l,_whole_genome_shotgun_sequence	AUGUSTUS	gene	1216791	1217565	.	-	.	ID=g5241;
JASKUP010000020.1_Trichopoda_pennipes_isolate_NS2899_ptg000020l,_whole_genome_shotgun_sequence	AUGUSTUS	mRNA	1216791	1217565	0.9	-	.	ID=g5241.t1;Parent=g5241;
JASKUP010000020.1_Trichopoda_pennipes_isolate_NS2899_ptg000020l,_whole_genome_shotgun_sequence	AUGUSTUS	stop_codon	1216791	1216793	.	-	0	ID=g5241.t1.stop1;Parent=g5241.t1;
JASKUP010000020.1_Trichopoda_pennipes_isolate_NS2899_ptg000020l,_whole_genome_shotgun_sequence	AUGUSTUS	CDS	1216791	1217024	1	-	0	ID=g5241.t1.CDS1;Parent=g5241.t1;
JASKUP010000020.1_Trichopoda_pennipes_isolate_NS2899_ptg000020l,_whole_genome_shotgun_sequence	AUGUSTUS	exon	1216791	1217024	.	-	.	ID=g5241.t1.exon1;Parent=g5241.t1;
JASKUP010000020.1_Trichopoda_pennipes_isolate_NS2899_ptg000020l,_whole_genome_shotgun_sequence	AUGUSTUS	intron	1217025	1217091	1	-	.	ID=g5241.t1.intron1;Parent=g5241.t1;
JASKUP010000020.1_Trichopoda_pennipes_isolate_NS2899_ptg000020l,_whole_genome_shotgun_sequence	AUGUSTUS	CDS	1217092	1217218	1	-	1	ID=g5241.t1.CDS2;Parent=g5241.t1;
JASKUP010000020.1_Trichopoda_pennipes_isolate_NS2899_ptg000020l,_whole_genome_shotgun_sequence	AUGUSTUS	exon	1217092	1217218	.	-	.	ID=g5241.t1.exon2;Parent=g5241.t1;
JASKUP010000020.1_Trichopoda_pennipes_isolate_NS2899_ptg000020l,_whole_genome_shotgun_sequence	AUGUSTUS	intron	1217219	1217276	1	-	.	ID=g5241.t1.intron2;Parent=g5241.t1;
JASKUP010000020.1_Trichopoda_pennipes_isolate_NS2899_ptg000020l,_whole_genome_shotgun_sequence	AUGUSTUS	CDS	1217277	1217470	0.9	-	0	ID=g5241.t1.CDS3;Parent=g5241.t1;
JASKUP010000020.1_Trichopoda_pennipes_isolate_NS2899_ptg000020l,_whole_genome_shotgun_sequence	AUGUSTUS	exon	1217277	1217470	.	-	.	ID=g5241.t1.exon3;Parent=g5241.t1;
JASKUP010000020.1_Trichopoda_pennipes_isolate_NS2899_ptg000020l,_whole_genome_shotgun_sequence	AUGUSTUS	intron	1217471	1217550	0.9	-	.	ID=g5241.t1.intron3;Parent=g5241.t1;
JASKUP010000020.1_Trichopoda_pennipes_isolate_NS2899_ptg000020l,_whole_genome_shotgun_sequence	AUGUSTUS	CDS	1217551	1217565	0.92	-	0	ID=g5241.t1.CDS4;Parent=g5241.t1;
JASKUP010000020.1_Trichopoda_pennipes_isolate_NS2899_ptg000020l,_whole_genome_shotgun_sequence	AUGUSTUS	exon	1217551	1217565	.	-	.	ID=g5241.t1.exon4;Parent=g5241.t1;
JASKUP010000020.1_Trichopoda_pennipes_isolate_NS2899_ptg000020l,_whole_genome_shotgun_sequence	AUGUSTUS	start_codon	1217563	1217565	.	-	0	ID=g5241.t1.start1;Parent=g5241.t1;
JASKUP010000020.1_Trichopoda_pennipes_isolate_NS2899_ptg000020l,_whole_genome_shotgun_sequence	AUGUSTUS	gene	1235588	1236639	.	+	.	ID=g5242;
JASKUP010000020.1_Trichopoda_pennipes_isolate_NS2899_ptg000020l,_whole_genome_shotgun_sequence	AUGUSTUS	mRNA	1235588	1236639	0.5	+	.	ID=g5242.t1;Parent=g5242;
JASKUP010000020.1_Trichopoda_pennipes_isolate_NS2899_ptg000020l,_whole_genome_shotgun_sequence	AUGUSTUS	start_codon	1235588	1235590	.	+	0	ID=g5242.t1.start1;Parent=g5242.t1;
JASKUP010000020.1_Trichopoda_pennipes_isolate_NS2899_ptg000020l,_whole_genome_shotgun_sequence	AUGUSTUS	CDS	1235588	1235794	0.5	+	0	ID=g5242.t1.CDS1;Parent=g5242.t1;
JASKUP010000020.1_Trichopoda_pennipes_isolate_NS2899_ptg000020l,_whole_genome_shotgun_sequence	AUGUSTUS	exon	1235588	1235794	.	+	.	ID=g5242.t1.exon1;Parent=g5242.t1;
JASKUP010000020.1_Trichopoda_pennipes_isolate_NS2899_ptg000020l,_whole_genome_shotgun_sequence	AUGUSTUS	intron	1235795	1235841	0.5	+	.	ID=g5242.t1.intron1;Parent=g5242.t1;
JASKUP010000020.1_Trichopoda_pennipes_isolate_NS2899_ptg000020l,_whole_genome_shotgun_sequence	AUGUSTUS	CDS	1235842	1236639	0.5	+	0	ID=g5242.t1.CDS2;Parent=g5242.t1;
JASKUP010000020.1_Trichopoda_pennipes_isolate_NS2899_ptg000020l,_whole_genome_shotgun_sequence	AUGUSTUS	exon	1235842	1236639	.	+	.	ID=g5242.t1.exon2;Parent=g5242.t1;
JASKUP010000020.1_Trichopoda_pennipes_isolate_NS2899_ptg000020l,_whole_genome_shotgun_sequence	AUGUSTUS	stop_codon	1236637	1236639	.	+	0	ID=g5242.t1.stop1;Parent=g5242.t1;
JASKUP010000020.1_Trichopoda_pennipes_isolate_NS2899_ptg000020l,_whole_genome_shotgun_sequence	AUGUSTUS	gene	1237464	1238609	.	+	.	ID=g5243;
JASKUP010000020.1_Trichopoda_pennipes_isolate_NS2899_ptg000020l,_whole_genome_shotgun_sequence	AUGUSTUS	mRNA	1237464	1238609	0.83	+	.	ID=g5243.t1;Parent=g5243;
JASKUP010000020.1_Trichopoda_pennipes_isolate_NS2899_ptg000020l,_whole_genome_shotgun_sequence	AUGUSTUS	start_codon	1237464	1237466	.	+	0	ID=g5243.t1.start1;Parent=g5243.t1;
JASKUP010000020.1_Trichopoda_pennipes_isolate_NS2899_ptg000020l,_whole_genome_shotgun_sequence	AUGUSTUS	CDS	1237464	1237543	0.89	+	0	ID=g5243.t1.CDS1;Parent=g5243.t1;
JASKUP010000020.1_Trichopoda_pennipes_isolate_NS2899_ptg000020l,_whole_genome_shotgun_sequence	AUGUSTUS	exon	1237464	1237543	.	+	.	ID=g5243.t1.exon1;Parent=g5243.t1;
JASKUP010000020.1_Trichopoda_pennipes_isolate_NS2899_ptg000020l,_whole_genome_shotgun_sequence	AUGUSTUS	intron	1237544	1237618	0.83	+	.	ID=g5243.t1.intron1;Parent=g5243.t1;
JASKUP010000020.1_Trichopoda_pennipes_isolate_NS2899_ptg000020l,_whole_genome_shotgun_sequence	AUGUSTUS	CDS	1237619	1238609	0.94	+	1	ID=g5243.t1.CDS2;Parent=g5243.t1;
JASKUP010000020.1_Trichopoda_pennipes_isolate_NS2899_ptg000020l,_whole_genome_shotgun_sequence	AUGUSTUS	exon	1237619	1238609	.	+	.	ID=g5243.t1.exon2;Parent=g5243.t1;
JASKUP010000020.1_Trichopoda_pennipes_isolate_NS2899_ptg000020l,_whole_genome_shotgun_sequence	AUGUSTUS	stop_codon	1238607	1238609	.	+	0	ID=g5243.t1.stop1;Parent=g5243.t1;
JASKUP010000020.1_Trichopoda_pennipes_isolate_NS2899_ptg000020l,_whole_genome_shotgun_sequence	AUGUSTUS	gene	1259329	1261079	.	-	.	ID=g5244;
JASKUP010000020.1_Trichopoda_pennipes_isolate_NS2899_ptg000020l,_whole_genome_shotgun_sequence	AUGUSTUS	mRNA	1259329	1261079	1	-	.	ID=g5244.t1;Parent=g5244;
JASKUP010000020.1_Trichopoda_pennipes_isolate_NS2899_ptg000020l,_whole_genome_shotgun_sequence	AUGUSTUS	stop_codon	1259329	1259331	.	-	0	ID=g5244.t1.stop1;Parent=g5244.t1;
JASKUP010000020.1_Trichopoda_pennipes_isolate_NS2899_ptg000020l,_whole_genome_shotgun_sequence	AUGUSTUS	CDS	1259329	1260678	1	-	0	ID=g5244.t1.CDS1;Parent=g5244.t1;
JASKUP010000020.1_Trichopoda_pennipes_isolate_NS2899_ptg000020l,_whole_genome_shotgun_sequence	AUGUSTUS	exon	1259329	1260678	.	-	.	ID=g5244.t1.exon1;Parent=g5244.t1;
JASKUP010000020.1_Trichopoda_pennipes_isolate_NS2899_ptg000020l,_whole_genome_shotgun_sequence	AUGUSTUS	intron	1260679	1261076	1	-	.	ID=g5244.t1.intron1;Parent=g5244.t1;
JASKUP010000020.1_Trichopoda_pennipes_isolate_NS2899_ptg000020l,_whole_genome_shotgun_sequence	AUGUSTUS	CDS	1261077	1261079	1	-	0	ID=g5244.t1.CDS2;Parent=g5244.t1;
JASKUP010000020.1_Trichopoda_pennipes_isolate_NS2899_ptg000020l,_whole_genome_shotgun_sequence	AUGUSTUS	exon	1261077	1261079	.	-	.	ID=g5244.t1.exon2;Parent=g5244.t1;
JASKUP010000020.1_Trichopoda_pennipes_isolate_NS2899_ptg000020l,_whole_genome_shotgun_sequence	AUGUSTUS	start_codon	1261077	1261079	.	-	0	ID=g5244.t1.start1;Parent=g5244.t1;
JASKUP010000020.1_Trichopoda_pennipes_isolate_NS2899_ptg000020l,_whole_genome_shotgun_sequence	AUGUSTUS	gene	1262990	1263332	.	+	.	ID=g5245;
JASKUP010000020.1_Trichopoda_pennipes_isolate_NS2899_ptg000020l,_whole_genome_shotgun_sequence	AUGUSTUS	mRNA	1262990	1263332	1	+	.	ID=g5245.t1;Parent=g5245;
JASKUP010000020.1_Trichopoda_pennipes_isolate_NS2899_ptg000020l,_whole_genome_shotgun_sequence	AUGUSTUS	start_codon	1262990	1262992	.	+	0	ID=g5245.t1.start1;Parent=g5245.t1;
JASKUP010000020.1_Trichopoda_pennipes_isolate_NS2899_ptg000020l,_whole_genome_shotgun_sequence	AUGUSTUS	CDS	1262990	1263045	1	+	0	ID=g5245.t1.CDS1;Parent=g5245.t1;
JASKUP010000020.1_Trichopoda_pennipes_isolate_NS2899_ptg000020l,_whole_genome_shotgun_sequence	AUGUSTUS	exon	1262990	1263045	.	+	.	ID=g5245.t1.exon1;Parent=g5245.t1;
JASKUP010000020.1_Trichopoda_pennipes_isolate_NS2899_ptg000020l,_whole_genome_shotgun_sequence	AUGUSTUS	intron	1263046	1263106	1	+	.	ID=g5245.t1.intron1;Parent=g5245.t1;
JASKUP010000020.1_Trichopoda_pennipes_isolate_NS2899_ptg000020l,_whole_genome_shotgun_sequence	AUGUSTUS	CDS	1263107	1263332	1	+	1	ID=g5245.t1.CDS2;Parent=g5245.t1;
JASKUP010000020.1_Trichopoda_pennipes_isolate_NS2899_ptg000020l,_whole_genome_shotgun_sequence	AUGUSTUS	exon	1263107	1263332	.	+	.	ID=g5245.t1.exon2;Parent=g5245.t1;
JASKUP010000020.1_Trichopoda_pennipes_isolate_NS2899_ptg000020l,_whole_genome_shotgun_sequence	AUGUSTUS	stop_codon	1263330	1263332	.	+	0	ID=g5245.t1.stop1;Parent=g5245.t1;
JASKUP010000020.1_Trichopoda_pennipes_isolate_NS2899_ptg000020l,_whole_genome_shotgun_sequence	AUGUSTUS	gene	1264798	1270370	.	-	.	ID=g5246;
JASKUP010000020.1_Trichopoda_pennipes_isolate_NS2899_ptg000020l,_whole_genome_shotgun_sequence	AUGUSTUS	mRNA	1264798	1270370	1	-	.	ID=g5246.t1;Parent=g5246;
JASKUP010000020.1_Trichopoda_pennipes_isolate_NS2899_ptg000020l,_whole_genome_shotgun_sequence	AUGUSTUS	stop_codon	1264798	1264800	.	-	0	ID=g5246.t1.stop1;Parent=g5246.t1;
JASKUP010000020.1_Trichopoda_pennipes_isolate_NS2899_ptg000020l,_whole_genome_shotgun_sequence	AUGUSTUS	CDS	1264798	1265052	1	-	0	ID=g5246.t1.CDS1;Parent=g5246.t1;
JASKUP010000020.1_Trichopoda_pennipes_isolate_NS2899_ptg000020l,_whole_genome_shotgun_sequence	AUGUSTUS	exon	1264798	1265052	.	-	.	ID=g5246.t1.exon1;Parent=g5246.t1;
JASKUP010000020.1_Trichopoda_pennipes_isolate_NS2899_ptg000020l,_whole_genome_shotgun_sequence	AUGUSTUS	intron	1265053	1265871	1	-	.	ID=g5246.t1.intron1;Parent=g5246.t1;
JASKUP010000020.1_Trichopoda_pennipes_isolate_NS2899_ptg000020l,_whole_genome_shotgun_sequence	AUGUSTUS	CDS	1265872	1267106	1	-	2	ID=g5246.t1.CDS2;Parent=g5246.t1;
JASKUP010000020.1_Trichopoda_pennipes_isolate_NS2899_ptg000020l,_whole_genome_shotgun_sequence	AUGUSTUS	exon	1265872	1267106	.	-	.	ID=g5246.t1.exon2;Parent=g5246.t1;
JASKUP010000020.1_Trichopoda_pennipes_isolate_NS2899_ptg000020l,_whole_genome_shotgun_sequence	AUGUSTUS	intron	1267107	1269511	1	-	.	ID=g5246.t1.intron2;Parent=g5246.t1;
JASKUP010000020.1_Trichopoda_pennipes_isolate_NS2899_ptg000020l,_whole_genome_shotgun_sequence	AUGUSTUS	CDS	1269512	1269880	1	-	2	ID=g5246.t1.CDS3;Parent=g5246.t1;
JASKUP010000020.1_Trichopoda_pennipes_isolate_NS2899_ptg000020l,_whole_genome_shotgun_sequence	AUGUSTUS	exon	1269512	1269880	.	-	.	ID=g5246.t1.exon3;Parent=g5246.t1;
JASKUP010000020.1_Trichopoda_pennipes_isolate_NS2899_ptg000020l,_whole_genome_shotgun_sequence	AUGUSTUS	intron	1269881	1270294	1	-	.	ID=g5246.t1.intron3;Parent=g5246.t1;
JASKUP010000020.1_Trichopoda_pennipes_isolate_NS2899_ptg000020l,_whole_genome_shotgun_sequence	AUGUSTUS	CDS	1270295	1270370	1	-	0	ID=g5246.t1.CDS4;Parent=g5246.t1;
JASKUP010000020.1_Trichopoda_pennipes_isolate_NS2899_ptg000020l,_whole_genome_shotgun_sequence	AUGUSTUS	exon	1270295	1270370	.	-	.	ID=g5246.t1.exon4;Parent=g5246.t1;
JASKUP010000020.1_Trichopoda_pennipes_isolate_NS2899_ptg000020l,_whole_genome_shotgun_sequence	AUGUSTUS	start_codon	1270368	1270370	.	-	0	ID=g5246.t1.start1;Parent=g5246.t1;
JASKUP010000020.1_Trichopoda_pennipes_isolate_NS2899_ptg000020l,_whole_genome_shotgun_sequence	AUGUSTUS	gene	1272963	1284523	.	-	.	ID=g5247;
JASKUP010000020.1_Trichopoda_pennipes_isolate_NS2899_ptg000020l,_whole_genome_shotgun_sequence	AUGUSTUS	mRNA	1272963	1284523	0.18	-	.	ID=g5247.t1;Parent=g5247;
JASKUP010000020.1_Trichopoda_pennipes_isolate_NS2899_ptg000020l,_whole_genome_shotgun_sequence	AUGUSTUS	stop_codon	1272963	1272965	.	-	0	ID=g5247.t1.stop1;Parent=g5247.t1;
JASKUP010000020.1_Trichopoda_pennipes_isolate_NS2899_ptg000020l,_whole_genome_shotgun_sequence	AUGUSTUS	CDS	1272963	1273023	0.69	-	1	ID=g5247.t1.CDS1;Parent=g5247.t1;
JASKUP010000020.1_Trichopoda_pennipes_isolate_NS2899_ptg000020l,_whole_genome_shotgun_sequence	AUGUSTUS	exon	1272963	1273023	.	-	.	ID=g5247.t1.exon1;Parent=g5247.t1;
JASKUP010000020.1_Trichopoda_pennipes_isolate_NS2899_ptg000020l,_whole_genome_shotgun_sequence	AUGUSTUS	intron	1273024	1273551	0.64	-	.	ID=g5247.t1.intron1;Parent=g5247.t1;
JASKUP010000020.1_Trichopoda_pennipes_isolate_NS2899_ptg000020l,_whole_genome_shotgun_sequence	AUGUSTUS	CDS	1273552	1274177	0.47	-	0	ID=g5247.t1.CDS2;Parent=g5247.t1;
JASKUP010000020.1_Trichopoda_pennipes_isolate_NS2899_ptg000020l,_whole_genome_shotgun_sequence	AUGUSTUS	exon	1273552	1274177	.	-	.	ID=g5247.t1.exon2;Parent=g5247.t1;
JASKUP010000020.1_Trichopoda_pennipes_isolate_NS2899_ptg000020l,_whole_genome_shotgun_sequence	AUGUSTUS	intron	1274178	1282793	0.5	-	.	ID=g5247.t1.intron2;Parent=g5247.t1;
JASKUP010000020.1_Trichopoda_pennipes_isolate_NS2899_ptg000020l,_whole_genome_shotgun_sequence	AUGUSTUS	CDS	1282794	1283724	0.77	-	1	ID=g5247.t1.CDS3;Parent=g5247.t1;
JASKUP010000020.1_Trichopoda_pennipes_isolate_NS2899_ptg000020l,_whole_genome_shotgun_sequence	AUGUSTUS	exon	1282794	1283724	.	-	.	ID=g5247.t1.exon3;Parent=g5247.t1;
JASKUP010000020.1_Trichopoda_pennipes_isolate_NS2899_ptg000020l,_whole_genome_shotgun_sequence	AUGUSTUS	intron	1283725	1284146	0.78	-	.	ID=g5247.t1.intron3;Parent=g5247.t1;
JASKUP010000020.1_Trichopoda_pennipes_isolate_NS2899_ptg000020l,_whole_genome_shotgun_sequence	AUGUSTUS	CDS	1284147	1284523	0.49	-	0	ID=g5247.t1.CDS4;Parent=g5247.t1;
JASKUP010000020.1_Trichopoda_pennipes_isolate_NS2899_ptg000020l,_whole_genome_shotgun_sequence	AUGUSTUS	exon	1284147	1284523	.	-	.	ID=g5247.t1.exon4;Parent=g5247.t1;
JASKUP010000020.1_Trichopoda_pennipes_isolate_NS2899_ptg000020l,_whole_genome_shotgun_sequence	AUGUSTUS	start_codon	1284521	1284523	.	-	0	ID=g5247.t1.start1;Parent=g5247.t1;
JASKUP010000020.1_Trichopoda_pennipes_isolate_NS2899_ptg000020l,_whole_genome_shotgun_sequence	AUGUSTUS	gene	1293759	1306482	.	-	.	ID=g5248;
JASKUP010000020.1_Trichopoda_pennipes_isolate_NS2899_ptg000020l,_whole_genome_shotgun_sequence	AUGUSTUS	mRNA	1293759	1306482	0.57	-	.	ID=g5248.t1;Parent=g5248;
JASKUP010000020.1_Trichopoda_pennipes_isolate_NS2899_ptg000020l,_whole_genome_shotgun_sequence	AUGUSTUS	stop_codon	1293759	1293761	.	-	0	ID=g5248.t1.stop1;Parent=g5248.t1;
JASKUP010000020.1_Trichopoda_pennipes_isolate_NS2899_ptg000020l,_whole_genome_shotgun_sequence	AUGUSTUS	CDS	1293759	1293919	1	-	2	ID=g5248.t1.CDS1;Parent=g5248.t1;
JASKUP010000020.1_Trichopoda_pennipes_isolate_NS2899_ptg000020l,_whole_genome_shotgun_sequence	AUGUSTUS	exon	1293759	1293919	.	-	.	ID=g5248.t1.exon1;Parent=g5248.t1;
JASKUP010000020.1_Trichopoda_pennipes_isolate_NS2899_ptg000020l,_whole_genome_shotgun_sequence	AUGUSTUS	intron	1293920	1294007	1	-	.	ID=g5248.t1.intron1;Parent=g5248.t1;
JASKUP010000020.1_Trichopoda_pennipes_isolate_NS2899_ptg000020l,_whole_genome_shotgun_sequence	AUGUSTUS	CDS	1294008	1294197	1	-	0	ID=g5248.t1.CDS2;Parent=g5248.t1;
JASKUP010000020.1_Trichopoda_pennipes_isolate_NS2899_ptg000020l,_whole_genome_shotgun_sequence	AUGUSTUS	exon	1294008	1294197	.	-	.	ID=g5248.t1.exon2;Parent=g5248.t1;
JASKUP010000020.1_Trichopoda_pennipes_isolate_NS2899_ptg000020l,_whole_genome_shotgun_sequence	AUGUSTUS	intron	1294198	1297895	1	-	.	ID=g5248.t1.intron2;Parent=g5248.t1;
JASKUP010000020.1_Trichopoda_pennipes_isolate_NS2899_ptg000020l,_whole_genome_shotgun_sequence	AUGUSTUS	CDS	1297896	1299693	0.82	-	1	ID=g5248.t1.CDS3;Parent=g5248.t1;
JASKUP010000020.1_Trichopoda_pennipes_isolate_NS2899_ptg000020l,_whole_genome_shotgun_sequence	AUGUSTUS	exon	1297896	1299693	.	-	.	ID=g5248.t1.exon3;Parent=g5248.t1;
JASKUP010000020.1_Trichopoda_pennipes_isolate_NS2899_ptg000020l,_whole_genome_shotgun_sequence	AUGUSTUS	intron	1299694	1300101	0.64	-	.	ID=g5248.t1.intron3;Parent=g5248.t1;
JASKUP010000020.1_Trichopoda_pennipes_isolate_NS2899_ptg000020l,_whole_genome_shotgun_sequence	AUGUSTUS	CDS	1300102	1300644	0.74	-	1	ID=g5248.t1.CDS4;Parent=g5248.t1;
JASKUP010000020.1_Trichopoda_pennipes_isolate_NS2899_ptg000020l,_whole_genome_shotgun_sequence	AUGUSTUS	exon	1300102	1300644	.	-	.	ID=g5248.t1.exon4;Parent=g5248.t1;
JASKUP010000020.1_Trichopoda_pennipes_isolate_NS2899_ptg000020l,_whole_genome_shotgun_sequence	AUGUSTUS	intron	1300645	1303903	1	-	.	ID=g5248.t1.intron4;Parent=g5248.t1;
JASKUP010000020.1_Trichopoda_pennipes_isolate_NS2899_ptg000020l,_whole_genome_shotgun_sequence	AUGUSTUS	CDS	1303904	1304240	1	-	2	ID=g5248.t1.CDS5;Parent=g5248.t1;
JASKUP010000020.1_Trichopoda_pennipes_isolate_NS2899_ptg000020l,_whole_genome_shotgun_sequence	AUGUSTUS	exon	1303904	1304240	.	-	.	ID=g5248.t1.exon5;Parent=g5248.t1;
JASKUP010000020.1_Trichopoda_pennipes_isolate_NS2899_ptg000020l,_whole_genome_shotgun_sequence	AUGUSTUS	intron	1304241	1304309	1	-	.	ID=g5248.t1.intron5;Parent=g5248.t1;
JASKUP010000020.1_Trichopoda_pennipes_isolate_NS2899_ptg000020l,_whole_genome_shotgun_sequence	AUGUSTUS	CDS	1304310	1304790	1	-	0	ID=g5248.t1.CDS6;Parent=g5248.t1;
JASKUP010000020.1_Trichopoda_pennipes_isolate_NS2899_ptg000020l,_whole_genome_shotgun_sequence	AUGUSTUS	exon	1304310	1304790	.	-	.	ID=g5248.t1.exon6;Parent=g5248.t1;
JASKUP010000020.1_Trichopoda_pennipes_isolate_NS2899_ptg000020l,_whole_genome_shotgun_sequence	AUGUSTUS	intron	1304791	1306434	0.93	-	.	ID=g5248.t1.intron6;Parent=g5248.t1;
JASKUP010000020.1_Trichopoda_pennipes_isolate_NS2899_ptg000020l,_whole_genome_shotgun_sequence	AUGUSTUS	CDS	1306435	1306482	0.93	-	0	ID=g5248.t1.CDS7;Parent=g5248.t1;
JASKUP010000020.1_Trichopoda_pennipes_isolate_NS2899_ptg000020l,_whole_genome_shotgun_sequence	AUGUSTUS	exon	1306435	1306482	.	-	.	ID=g5248.t1.exon7;Parent=g5248.t1;
JASKUP010000020.1_Trichopoda_pennipes_isolate_NS2899_ptg000020l,_whole_genome_shotgun_sequence	AUGUSTUS	start_codon	1306480	1306482	.	-	0	ID=g5248.t1.start1;Parent=g5248.t1;
JASKUP010000020.1_Trichopoda_pennipes_isolate_NS2899_ptg000020l,_whole_genome_shotgun_sequence	AUGUSTUS	gene	1347317	1351179	.	-	.	ID=g5249;
JASKUP010000020.1_Trichopoda_pennipes_isolate_NS2899_ptg000020l,_whole_genome_shotgun_sequence	AUGUSTUS	mRNA	1347317	1351179	0.95	-	.	ID=g5249.t1;Parent=g5249;
JASKUP010000020.1_Trichopoda_pennipes_isolate_NS2899_ptg000020l,_whole_genome_shotgun_sequence	AUGUSTUS	stop_codon	1347317	1347319	.	-	0	ID=g5249.t1.stop1;Parent=g5249.t1;
JASKUP010000020.1_Trichopoda_pennipes_isolate_NS2899_ptg000020l,_whole_genome_shotgun_sequence	AUGUSTUS	CDS	1347317	1347421	0.95	-	0	ID=g5249.t1.CDS1;Parent=g5249.t1;
JASKUP010000020.1_Trichopoda_pennipes_isolate_NS2899_ptg000020l,_whole_genome_shotgun_sequence	AUGUSTUS	exon	1347317	1347421	.	-	.	ID=g5249.t1.exon1;Parent=g5249.t1;
JASKUP010000020.1_Trichopoda_pennipes_isolate_NS2899_ptg000020l,_whole_genome_shotgun_sequence	AUGUSTUS	intron	1347422	1350579	0.95	-	.	ID=g5249.t1.intron1;Parent=g5249.t1;
JASKUP010000020.1_Trichopoda_pennipes_isolate_NS2899_ptg000020l,_whole_genome_shotgun_sequence	AUGUSTUS	CDS	1350580	1351179	0.99	-	0	ID=g5249.t1.CDS2;Parent=g5249.t1;
JASKUP010000020.1_Trichopoda_pennipes_isolate_NS2899_ptg000020l,_whole_genome_shotgun_sequence	AUGUSTUS	exon	1350580	1351179	.	-	.	ID=g5249.t1.exon2;Parent=g5249.t1;
JASKUP010000020.1_Trichopoda_pennipes_isolate_NS2899_ptg000020l,_whole_genome_shotgun_sequence	AUGUSTUS	start_codon	1351177	1351179	.	-	0	ID=g5249.t1.start1;Parent=g5249.t1;
JASKUP010000020.1_Trichopoda_pennipes_isolate_NS2899_ptg000020l,_whole_genome_shotgun_sequence	AUGUSTUS	gene	1385662	1387762	.	-	.	ID=g5250;
JASKUP010000020.1_Trichopoda_pennipes_isolate_NS2899_ptg000020l,_whole_genome_shotgun_sequence	AUGUSTUS	mRNA	1385662	1387762	0.81	-	.	ID=g5250.t1;Parent=g5250;
JASKUP010000020.1_Trichopoda_pennipes_isolate_NS2899_ptg000020l,_whole_genome_shotgun_sequence	AUGUSTUS	stop_codon	1385662	1385664	.	-	0	ID=g5250.t1.stop1;Parent=g5250.t1;
JASKUP010000020.1_Trichopoda_pennipes_isolate_NS2899_ptg000020l,_whole_genome_shotgun_sequence	AUGUSTUS	CDS	1385662	1385718	0.81	-	0	ID=g5250.t1.CDS1;Parent=g5250.t1;
JASKUP010000020.1_Trichopoda_pennipes_isolate_NS2899_ptg000020l,_whole_genome_shotgun_sequence	AUGUSTUS	exon	1385662	1385718	.	-	.	ID=g5250.t1.exon1;Parent=g5250.t1;
JASKUP010000020.1_Trichopoda_pennipes_isolate_NS2899_ptg000020l,_whole_genome_shotgun_sequence	AUGUSTUS	intron	1385719	1385777	0.81	-	.	ID=g5250.t1.intron1;Parent=g5250.t1;
JASKUP010000020.1_Trichopoda_pennipes_isolate_NS2899_ptg000020l,_whole_genome_shotgun_sequence	AUGUSTUS	CDS	1385778	1385865	0.95	-	1	ID=g5250.t1.CDS2;Parent=g5250.t1;
JASKUP010000020.1_Trichopoda_pennipes_isolate_NS2899_ptg000020l,_whole_genome_shotgun_sequence	AUGUSTUS	exon	1385778	1385865	.	-	.	ID=g5250.t1.exon2;Parent=g5250.t1;
JASKUP010000020.1_Trichopoda_pennipes_isolate_NS2899_ptg000020l,_whole_genome_shotgun_sequence	AUGUSTUS	intron	1385866	1385952	1	-	.	ID=g5250.t1.intron2;Parent=g5250.t1;
JASKUP010000020.1_Trichopoda_pennipes_isolate_NS2899_ptg000020l,_whole_genome_shotgun_sequence	AUGUSTUS	CDS	1385953	1387333	1	-	2	ID=g5250.t1.CDS3;Parent=g5250.t1;
JASKUP010000020.1_Trichopoda_pennipes_isolate_NS2899_ptg000020l,_whole_genome_shotgun_sequence	AUGUSTUS	exon	1385953	1387333	.	-	.	ID=g5250.t1.exon3;Parent=g5250.t1;
JASKUP010000020.1_Trichopoda_pennipes_isolate_NS2899_ptg000020l,_whole_genome_shotgun_sequence	AUGUSTUS	intron	1387334	1387407	1	-	.	ID=g5250.t1.intron3;Parent=g5250.t1;
JASKUP010000020.1_Trichopoda_pennipes_isolate_NS2899_ptg000020l,_whole_genome_shotgun_sequence	AUGUSTUS	CDS	1387408	1387762	1	-	0	ID=g5250.t1.CDS4;Parent=g5250.t1;
JASKUP010000020.1_Trichopoda_pennipes_isolate_NS2899_ptg000020l,_whole_genome_shotgun_sequence	AUGUSTUS	exon	1387408	1387762	.	-	.	ID=g5250.t1.exon4;Parent=g5250.t1;
JASKUP010000020.1_Trichopoda_pennipes_isolate_NS2899_ptg000020l,_whole_genome_shotgun_sequence	AUGUSTUS	start_codon	1387760	1387762	.	-	0	ID=g5250.t1.start1;Parent=g5250.t1;
JASKUP010000020.1_Trichopoda_pennipes_isolate_NS2899_ptg000020l,_whole_genome_shotgun_sequence	AUGUSTUS	gene	1401241	1404175	.	+	.	ID=g5251;
JASKUP010000020.1_Trichopoda_pennipes_isolate_NS2899_ptg000020l,_whole_genome_shotgun_sequence	AUGUSTUS	mRNA	1401241	1404175	1	+	.	ID=g5251.t1;Parent=g5251;
JASKUP010000020.1_Trichopoda_pennipes_isolate_NS2899_ptg000020l,_whole_genome_shotgun_sequence	AUGUSTUS	start_codon	1401241	1401243	.	+	0	ID=g5251.t1.start1;Parent=g5251.t1;
JASKUP010000020.1_Trichopoda_pennipes_isolate_NS2899_ptg000020l,_whole_genome_shotgun_sequence	AUGUSTUS	CDS	1401241	1401390	1	+	0	ID=g5251.t1.CDS1;Parent=g5251.t1;
JASKUP010000020.1_Trichopoda_pennipes_isolate_NS2899_ptg000020l,_whole_genome_shotgun_sequence	AUGUSTUS	exon	1401241	1401390	.	+	.	ID=g5251.t1.exon1;Parent=g5251.t1;
JASKUP010000020.1_Trichopoda_pennipes_isolate_NS2899_ptg000020l,_whole_genome_shotgun_sequence	AUGUSTUS	intron	1401391	1401468	1	+	.	ID=g5251.t1.intron1;Parent=g5251.t1;
JASKUP010000020.1_Trichopoda_pennipes_isolate_NS2899_ptg000020l,_whole_genome_shotgun_sequence	AUGUSTUS	CDS	1401469	1401909	1	+	0	ID=g5251.t1.CDS2;Parent=g5251.t1;
JASKUP010000020.1_Trichopoda_pennipes_isolate_NS2899_ptg000020l,_whole_genome_shotgun_sequence	AUGUSTUS	exon	1401469	1401909	.	+	.	ID=g5251.t1.exon2;Parent=g5251.t1;
JASKUP010000020.1_Trichopoda_pennipes_isolate_NS2899_ptg000020l,_whole_genome_shotgun_sequence	AUGUSTUS	intron	1401910	1403695	1	+	.	ID=g5251.t1.intron2;Parent=g5251.t1;
JASKUP010000020.1_Trichopoda_pennipes_isolate_NS2899_ptg000020l,_whole_genome_shotgun_sequence	AUGUSTUS	CDS	1403696	1404175	1	+	0	ID=g5251.t1.CDS3;Parent=g5251.t1;
JASKUP010000020.1_Trichopoda_pennipes_isolate_NS2899_ptg000020l,_whole_genome_shotgun_sequence	AUGUSTUS	exon	1403696	1404175	.	+	.	ID=g5251.t1.exon3;Parent=g5251.t1;
JASKUP010000020.1_Trichopoda_pennipes_isolate_NS2899_ptg000020l,_whole_genome_shotgun_sequence	AUGUSTUS	stop_codon	1404173	1404175	.	+	0	ID=g5251.t1.stop1;Parent=g5251.t1;
JASKUP010000020.1_Trichopoda_pennipes_isolate_NS2899_ptg000020l,_whole_genome_shotgun_sequence	AUGUSTUS	gene	1409719	1410743	.	-	.	ID=g5252;
JASKUP010000020.1_Trichopoda_pennipes_isolate_NS2899_ptg000020l,_whole_genome_shotgun_sequence	AUGUSTUS	mRNA	1409719	1410743	1	-	.	ID=g5252.t1;Parent=g5252;
JASKUP010000020.1_Trichopoda_pennipes_isolate_NS2899_ptg000020l,_whole_genome_shotgun_sequence	AUGUSTUS	stop_codon	1409719	1409721	.	-	0	ID=g5252.t1.stop1;Parent=g5252.t1;
JASKUP010000020.1_Trichopoda_pennipes_isolate_NS2899_ptg000020l,_whole_genome_shotgun_sequence	AUGUSTUS	CDS	1409719	1410150	1	-	0	ID=g5252.t1.CDS1;Parent=g5252.t1;
JASKUP010000020.1_Trichopoda_pennipes_isolate_NS2899_ptg000020l,_whole_genome_shotgun_sequence	AUGUSTUS	exon	1409719	1410150	.	-	.	ID=g5252.t1.exon1;Parent=g5252.t1;
JASKUP010000020.1_Trichopoda_pennipes_isolate_NS2899_ptg000020l,_whole_genome_shotgun_sequence	AUGUSTUS	intron	1410151	1410227	1	-	.	ID=g5252.t1.intron1;Parent=g5252.t1;
JASKUP010000020.1_Trichopoda_pennipes_isolate_NS2899_ptg000020l,_whole_genome_shotgun_sequence	AUGUSTUS	CDS	1410228	1410743	1	-	0	ID=g5252.t1.CDS2;Parent=g5252.t1;
JASKUP010000020.1_Trichopoda_pennipes_isolate_NS2899_ptg000020l,_whole_genome_shotgun_sequence	AUGUSTUS	exon	1410228	1410743	.	-	.	ID=g5252.t1.exon2;Parent=g5252.t1;
JASKUP010000020.1_Trichopoda_pennipes_isolate_NS2899_ptg000020l,_whole_genome_shotgun_sequence	AUGUSTUS	start_codon	1410741	1410743	.	-	0	ID=g5252.t1.start1;Parent=g5252.t1;
JASKUP010000020.1_Trichopoda_pennipes_isolate_NS2899_ptg000020l,_whole_genome_shotgun_sequence	AUGUSTUS	gene	1427804	1435329	.	+	.	ID=g5253;
JASKUP010000020.1_Trichopoda_pennipes_isolate_NS2899_ptg000020l,_whole_genome_shotgun_sequence	AUGUSTUS	mRNA	1427804	1435329	1	+	.	ID=g5253.t1;Parent=g5253;
JASKUP010000020.1_Trichopoda_pennipes_isolate_NS2899_ptg000020l,_whole_genome_shotgun_sequence	AUGUSTUS	start_codon	1427804	1427806	.	+	0	ID=g5253.t1.start1;Parent=g5253.t1;
JASKUP010000020.1_Trichopoda_pennipes_isolate_NS2899_ptg000020l,_whole_genome_shotgun_sequence	AUGUSTUS	CDS	1427804	1427846	1	+	0	ID=g5253.t1.CDS1;Parent=g5253.t1;
JASKUP010000020.1_Trichopoda_pennipes_isolate_NS2899_ptg000020l,_whole_genome_shotgun_sequence	AUGUSTUS	exon	1427804	1427846	.	+	.	ID=g5253.t1.exon1;Parent=g5253.t1;
JASKUP010000020.1_Trichopoda_pennipes_isolate_NS2899_ptg000020l,_whole_genome_shotgun_sequence	AUGUSTUS	intron	1427847	1427905	1	+	.	ID=g5253.t1.intron1;Parent=g5253.t1;
JASKUP010000020.1_Trichopoda_pennipes_isolate_NS2899_ptg000020l,_whole_genome_shotgun_sequence	AUGUSTUS	CDS	1427906	1427958	1	+	2	ID=g5253.t1.CDS2;Parent=g5253.t1;
JASKUP010000020.1_Trichopoda_pennipes_isolate_NS2899_ptg000020l,_whole_genome_shotgun_sequence	AUGUSTUS	exon	1427906	1427958	.	+	.	ID=g5253.t1.exon2;Parent=g5253.t1;
JASKUP010000020.1_Trichopoda_pennipes_isolate_NS2899_ptg000020l,_whole_genome_shotgun_sequence	AUGUSTUS	intron	1427959	1434598	1	+	.	ID=g5253.t1.intron2;Parent=g5253.t1;
JASKUP010000020.1_Trichopoda_pennipes_isolate_NS2899_ptg000020l,_whole_genome_shotgun_sequence	AUGUSTUS	CDS	1434599	1434784	1	+	0	ID=g5253.t1.CDS3;Parent=g5253.t1;
JASKUP010000020.1_Trichopoda_pennipes_isolate_NS2899_ptg000020l,_whole_genome_shotgun_sequence	AUGUSTUS	exon	1434599	1434784	.	+	.	ID=g5253.t1.exon3;Parent=g5253.t1;
JASKUP010000020.1_Trichopoda_pennipes_isolate_NS2899_ptg000020l,_whole_genome_shotgun_sequence	AUGUSTUS	intron	1434785	1434855	1	+	.	ID=g5253.t1.intron3;Parent=g5253.t1;
JASKUP010000020.1_Trichopoda_pennipes_isolate_NS2899_ptg000020l,_whole_genome_shotgun_sequence	AUGUSTUS	CDS	1434856	1435329	1	+	0	ID=g5253.t1.CDS4;Parent=g5253.t1;
JASKUP010000020.1_Trichopoda_pennipes_isolate_NS2899_ptg000020l,_whole_genome_shotgun_sequence	AUGUSTUS	exon	1434856	1435329	.	+	.	ID=g5253.t1.exon4;Parent=g5253.t1;
JASKUP010000020.1_Trichopoda_pennipes_isolate_NS2899_ptg000020l,_whole_genome_shotgun_sequence	AUGUSTUS	stop_codon	1435327	1435329	.	+	0	ID=g5253.t1.stop1;Parent=g5253.t1;
JASKUP010000020.1_Trichopoda_pennipes_isolate_NS2899_ptg000020l,_whole_genome_shotgun_sequence	AUGUSTUS	gene	1447918	1453316	.	+	.	ID=g5254;
JASKUP010000020.1_Trichopoda_pennipes_isolate_NS2899_ptg000020l,_whole_genome_shotgun_sequence	AUGUSTUS	mRNA	1447918	1453316	1	+	.	ID=g5254.t1;Parent=g5254;
JASKUP010000020.1_Trichopoda_pennipes_isolate_NS2899_ptg000020l,_whole_genome_shotgun_sequence	AUGUSTUS	start_codon	1447918	1447920	.	+	0	ID=g5254.t1.start1;Parent=g5254.t1;
JASKUP010000020.1_Trichopoda_pennipes_isolate_NS2899_ptg000020l,_whole_genome_shotgun_sequence	AUGUSTUS	CDS	1447918	1447954	1	+	0	ID=g5254.t1.CDS1;Parent=g5254.t1;
JASKUP010000020.1_Trichopoda_pennipes_isolate_NS2899_ptg000020l,_whole_genome_shotgun_sequence	AUGUSTUS	exon	1447918	1447954	.	+	.	ID=g5254.t1.exon1;Parent=g5254.t1;
JASKUP010000020.1_Trichopoda_pennipes_isolate_NS2899_ptg000020l,_whole_genome_shotgun_sequence	AUGUSTUS	intron	1447955	1448007	1	+	.	ID=g5254.t1.intron1;Parent=g5254.t1;
JASKUP010000020.1_Trichopoda_pennipes_isolate_NS2899_ptg000020l,_whole_genome_shotgun_sequence	AUGUSTUS	CDS	1448008	1448060	1	+	2	ID=g5254.t1.CDS2;Parent=g5254.t1;
JASKUP010000020.1_Trichopoda_pennipes_isolate_NS2899_ptg000020l,_whole_genome_shotgun_sequence	AUGUSTUS	exon	1448008	1448060	.	+	.	ID=g5254.t1.exon2;Parent=g5254.t1;
JASKUP010000020.1_Trichopoda_pennipes_isolate_NS2899_ptg000020l,_whole_genome_shotgun_sequence	AUGUSTUS	intron	1448061	1452609	1	+	.	ID=g5254.t1.intron2;Parent=g5254.t1;
JASKUP010000020.1_Trichopoda_pennipes_isolate_NS2899_ptg000020l,_whole_genome_shotgun_sequence	AUGUSTUS	CDS	1452610	1452792	1	+	0	ID=g5254.t1.CDS3;Parent=g5254.t1;
JASKUP010000020.1_Trichopoda_pennipes_isolate_NS2899_ptg000020l,_whole_genome_shotgun_sequence	AUGUSTUS	exon	1452610	1452792	.	+	.	ID=g5254.t1.exon3;Parent=g5254.t1;
JASKUP010000020.1_Trichopoda_pennipes_isolate_NS2899_ptg000020l,_whole_genome_shotgun_sequence	AUGUSTUS	intron	1452793	1452851	1	+	.	ID=g5254.t1.intron3;Parent=g5254.t1;
JASKUP010000020.1_Trichopoda_pennipes_isolate_NS2899_ptg000020l,_whole_genome_shotgun_sequence	AUGUSTUS	CDS	1452852	1453316	1	+	0	ID=g5254.t1.CDS4;Parent=g5254.t1;
JASKUP010000020.1_Trichopoda_pennipes_isolate_NS2899_ptg000020l,_whole_genome_shotgun_sequence	AUGUSTUS	exon	1452852	1453316	.	+	.	ID=g5254.t1.exon4;Parent=g5254.t1;
JASKUP010000020.1_Trichopoda_pennipes_isolate_NS2899_ptg000020l,_whole_genome_shotgun_sequence	AUGUSTUS	stop_codon	1453314	1453316	.	+	0	ID=g5254.t1.stop1;Parent=g5254.t1;
JASKUP010000020.1_Trichopoda_pennipes_isolate_NS2899_ptg000020l,_whole_genome_shotgun_sequence	AUGUSTUS	gene	1469391	1495689	.	+	.	ID=g5255;
JASKUP010000020.1_Trichopoda_pennipes_isolate_NS2899_ptg000020l,_whole_genome_shotgun_sequence	AUGUSTUS	mRNA	1469391	1495689	0.72	+	.	ID=g5255.t1;Parent=g5255;
JASKUP010000020.1_Trichopoda_pennipes_isolate_NS2899_ptg000020l,_whole_genome_shotgun_sequence	AUGUSTUS	start_codon	1469391	1469393	.	+	0	ID=g5255.t1.start1;Parent=g5255.t1;
JASKUP010000020.1_Trichopoda_pennipes_isolate_NS2899_ptg000020l,_whole_genome_shotgun_sequence	AUGUSTUS	CDS	1469391	1469569	0.77	+	0	ID=g5255.t1.CDS1;Parent=g5255.t1;
JASKUP010000020.1_Trichopoda_pennipes_isolate_NS2899_ptg000020l,_whole_genome_shotgun_sequence	AUGUSTUS	exon	1469391	1469569	.	+	.	ID=g5255.t1.exon1;Parent=g5255.t1;
JASKUP010000020.1_Trichopoda_pennipes_isolate_NS2899_ptg000020l,_whole_genome_shotgun_sequence	AUGUSTUS	intron	1469570	1469683	0.95	+	.	ID=g5255.t1.intron1;Parent=g5255.t1;
JASKUP010000020.1_Trichopoda_pennipes_isolate_NS2899_ptg000020l,_whole_genome_shotgun_sequence	AUGUSTUS	CDS	1469684	1469994	0.95	+	1	ID=g5255.t1.CDS2;Parent=g5255.t1;
JASKUP010000020.1_Trichopoda_pennipes_isolate_NS2899_ptg000020l,_whole_genome_shotgun_sequence	AUGUSTUS	exon	1469684	1469994	.	+	.	ID=g5255.t1.exon2;Parent=g5255.t1;
JASKUP010000020.1_Trichopoda_pennipes_isolate_NS2899_ptg000020l,_whole_genome_shotgun_sequence	AUGUSTUS	intron	1469995	1495327	1	+	.	ID=g5255.t1.intron2;Parent=g5255.t1;
JASKUP010000020.1_Trichopoda_pennipes_isolate_NS2899_ptg000020l,_whole_genome_shotgun_sequence	AUGUSTUS	CDS	1495328	1495689	1	+	2	ID=g5255.t1.CDS3;Parent=g5255.t1;
JASKUP010000020.1_Trichopoda_pennipes_isolate_NS2899_ptg000020l,_whole_genome_shotgun_sequence	AUGUSTUS	exon	1495328	1495689	.	+	.	ID=g5255.t1.exon3;Parent=g5255.t1;
JASKUP010000020.1_Trichopoda_pennipes_isolate_NS2899_ptg000020l,_whole_genome_shotgun_sequence	AUGUSTUS	stop_codon	1495687	1495689	.	+	0	ID=g5255.t1.stop1;Parent=g5255.t1;
JASKUP010000020.1_Trichopoda_pennipes_isolate_NS2899_ptg000020l,_whole_genome_shotgun_sequence	AUGUSTUS	gene	1543521	1550343	.	+	.	ID=g5256;
JASKUP010000020.1_Trichopoda_pennipes_isolate_NS2899_ptg000020l,_whole_genome_shotgun_sequence	AUGUSTUS	mRNA	1543521	1550343	1	+	.	ID=g5256.t1;Parent=g5256;
JASKUP010000020.1_Trichopoda_pennipes_isolate_NS2899_ptg000020l,_whole_genome_shotgun_sequence	AUGUSTUS	start_codon	1543521	1543523	.	+	0	ID=g5256.t1.start1;Parent=g5256.t1;
JASKUP010000020.1_Trichopoda_pennipes_isolate_NS2899_ptg000020l,_whole_genome_shotgun_sequence	AUGUSTUS	CDS	1543521	1543791	1	+	0	ID=g5256.t1.CDS1;Parent=g5256.t1;
JASKUP010000020.1_Trichopoda_pennipes_isolate_NS2899_ptg000020l,_whole_genome_shotgun_sequence	AUGUSTUS	exon	1543521	1543791	.	+	.	ID=g5256.t1.exon1;Parent=g5256.t1;
JASKUP010000020.1_Trichopoda_pennipes_isolate_NS2899_ptg000020l,_whole_genome_shotgun_sequence	AUGUSTUS	intron	1543792	1543949	1	+	.	ID=g5256.t1.intron1;Parent=g5256.t1;
JASKUP010000020.1_Trichopoda_pennipes_isolate_NS2899_ptg000020l,_whole_genome_shotgun_sequence	AUGUSTUS	CDS	1543950	1544072	1	+	2	ID=g5256.t1.CDS2;Parent=g5256.t1;
JASKUP010000020.1_Trichopoda_pennipes_isolate_NS2899_ptg000020l,_whole_genome_shotgun_sequence	AUGUSTUS	exon	1543950	1544072	.	+	.	ID=g5256.t1.exon2;Parent=g5256.t1;
JASKUP010000020.1_Trichopoda_pennipes_isolate_NS2899_ptg000020l,_whole_genome_shotgun_sequence	AUGUSTUS	intron	1544073	1544231	1	+	.	ID=g5256.t1.intron2;Parent=g5256.t1;
JASKUP010000020.1_Trichopoda_pennipes_isolate_NS2899_ptg000020l,_whole_genome_shotgun_sequence	AUGUSTUS	CDS	1544232	1544423	1	+	2	ID=g5256.t1.CDS3;Parent=g5256.t1;
JASKUP010000020.1_Trichopoda_pennipes_isolate_NS2899_ptg000020l,_whole_genome_shotgun_sequence	AUGUSTUS	exon	1544232	1544423	.	+	.	ID=g5256.t1.exon3;Parent=g5256.t1;
JASKUP010000020.1_Trichopoda_pennipes_isolate_NS2899_ptg000020l,_whole_genome_shotgun_sequence	AUGUSTUS	intron	1544424	1549525	1	+	.	ID=g5256.t1.intron3;Parent=g5256.t1;
JASKUP010000020.1_Trichopoda_pennipes_isolate_NS2899_ptg000020l,_whole_genome_shotgun_sequence	AUGUSTUS	CDS	1549526	1549979	1	+	2	ID=g5256.t1.CDS4;Parent=g5256.t1;
JASKUP010000020.1_Trichopoda_pennipes_isolate_NS2899_ptg000020l,_whole_genome_shotgun_sequence	AUGUSTUS	exon	1549526	1549979	.	+	.	ID=g5256.t1.exon4;Parent=g5256.t1;
JASKUP010000020.1_Trichopoda_pennipes_isolate_NS2899_ptg000020l,_whole_genome_shotgun_sequence	AUGUSTUS	intron	1549980	1550074	1	+	.	ID=g5256.t1.intron4;Parent=g5256.t1;
JASKUP010000020.1_Trichopoda_pennipes_isolate_NS2899_ptg000020l,_whole_genome_shotgun_sequence	AUGUSTUS	CDS	1550075	1550195	1	+	1	ID=g5256.t1.CDS5;Parent=g5256.t1;
JASKUP010000020.1_Trichopoda_pennipes_isolate_NS2899_ptg000020l,_whole_genome_shotgun_sequence	AUGUSTUS	exon	1550075	1550195	.	+	.	ID=g5256.t1.exon5;Parent=g5256.t1;
JASKUP010000020.1_Trichopoda_pennipes_isolate_NS2899_ptg000020l,_whole_genome_shotgun_sequence	AUGUSTUS	intron	1550196	1550274	1	+	.	ID=g5256.t1.intron5;Parent=g5256.t1;
JASKUP010000020.1_Trichopoda_pennipes_isolate_NS2899_ptg000020l,_whole_genome_shotgun_sequence	AUGUSTUS	CDS	1550275	1550343	1	+	0	ID=g5256.t1.CDS6;Parent=g5256.t1;
JASKUP010000020.1_Trichopoda_pennipes_isolate_NS2899_ptg000020l,_whole_genome_shotgun_sequence	AUGUSTUS	exon	1550275	1550343	.	+	.	ID=g5256.t1.exon6;Parent=g5256.t1;
JASKUP010000020.1_Trichopoda_pennipes_isolate_NS2899_ptg000020l,_whole_genome_shotgun_sequence	AUGUSTUS	stop_codon	1550341	1550343	.	+	0	ID=g5256.t1.stop1;Parent=g5256.t1;
JASKUP010000020.1_Trichopoda_pennipes_isolate_NS2899_ptg000020l,_whole_genome_shotgun_sequence	AUGUSTUS	mRNA	1543521	1550343	1	+	.	ID=g5256.t2;Parent=g5256;
JASKUP010000020.1_Trichopoda_pennipes_isolate_NS2899_ptg000020l,_whole_genome_shotgun_sequence	AUGUSTUS	start_codon	1543521	1543523	.	+	0	ID=g5256.t2.start1;Parent=g5256.t2;
JASKUP010000020.1_Trichopoda_pennipes_isolate_NS2899_ptg000020l,_whole_genome_shotgun_sequence	AUGUSTUS	CDS	1543521	1543797	1	+	0	ID=g5256.t2.CDS1;Parent=g5256.t2;
JASKUP010000020.1_Trichopoda_pennipes_isolate_NS2899_ptg000020l,_whole_genome_shotgun_sequence	AUGUSTUS	exon	1543521	1543797	.	+	.	ID=g5256.t2.exon1;Parent=g5256.t2;
JASKUP010000020.1_Trichopoda_pennipes_isolate_NS2899_ptg000020l,_whole_genome_shotgun_sequence	AUGUSTUS	intron	1543798	1543949	1	+	.	ID=g5256.t2.intron1;Parent=g5256.t2;
JASKUP010000020.1_Trichopoda_pennipes_isolate_NS2899_ptg000020l,_whole_genome_shotgun_sequence	AUGUSTUS	CDS	1543950	1544072	1	+	2	ID=g5256.t2.CDS2;Parent=g5256.t2;
JASKUP010000020.1_Trichopoda_pennipes_isolate_NS2899_ptg000020l,_whole_genome_shotgun_sequence	AUGUSTUS	exon	1543950	1544072	.	+	.	ID=g5256.t2.exon2;Parent=g5256.t2;
JASKUP010000020.1_Trichopoda_pennipes_isolate_NS2899_ptg000020l,_whole_genome_shotgun_sequence	AUGUSTUS	intron	1544073	1544231	1	+	.	ID=g5256.t2.intron2;Parent=g5256.t2;
JASKUP010000020.1_Trichopoda_pennipes_isolate_NS2899_ptg000020l,_whole_genome_shotgun_sequence	AUGUSTUS	CDS	1544232	1544423	1	+	2	ID=g5256.t2.CDS3;Parent=g5256.t2;
JASKUP010000020.1_Trichopoda_pennipes_isolate_NS2899_ptg000020l,_whole_genome_shotgun_sequence	AUGUSTUS	exon	1544232	1544423	.	+	.	ID=g5256.t2.exon3;Parent=g5256.t2;
JASKUP010000020.1_Trichopoda_pennipes_isolate_NS2899_ptg000020l,_whole_genome_shotgun_sequence	AUGUSTUS	intron	1544424	1549525	1	+	.	ID=g5256.t2.intron3;Parent=g5256.t2;
JASKUP010000020.1_Trichopoda_pennipes_isolate_NS2899_ptg000020l,_whole_genome_shotgun_sequence	AUGUSTUS	CDS	1549526	1549979	1	+	2	ID=g5256.t2.CDS4;Parent=g5256.t2;
JASKUP010000020.1_Trichopoda_pennipes_isolate_NS2899_ptg000020l,_whole_genome_shotgun_sequence	AUGUSTUS	exon	1549526	1549979	.	+	.	ID=g5256.t2.exon4;Parent=g5256.t2;
JASKUP010000020.1_Trichopoda_pennipes_isolate_NS2899_ptg000020l,_whole_genome_shotgun_sequence	AUGUSTUS	intron	1549980	1550074	1	+	.	ID=g5256.t2.intron4;Parent=g5256.t2;
JASKUP010000020.1_Trichopoda_pennipes_isolate_NS2899_ptg000020l,_whole_genome_shotgun_sequence	AUGUSTUS	CDS	1550075	1550195	1	+	1	ID=g5256.t2.CDS5;Parent=g5256.t2;
JASKUP010000020.1_Trichopoda_pennipes_isolate_NS2899_ptg000020l,_whole_genome_shotgun_sequence	AUGUSTUS	exon	1550075	1550195	.	+	.	ID=g5256.t2.exon5;Parent=g5256.t2;
JASKUP010000020.1_Trichopoda_pennipes_isolate_NS2899_ptg000020l,_whole_genome_shotgun_sequence	AUGUSTUS	intron	1550196	1550274	1	+	.	ID=g5256.t2.intron5;Parent=g5256.t2;
JASKUP010000020.1_Trichopoda_pennipes_isolate_NS2899_ptg000020l,_whole_genome_shotgun_sequence	AUGUSTUS	CDS	1550275	1550343	1	+	0	ID=g5256.t2.CDS6;Parent=g5256.t2;
JASKUP010000020.1_Trichopoda_pennipes_isolate_NS2899_ptg000020l,_whole_genome_shotgun_sequence	AUGUSTUS	exon	1550275	1550343	.	+	.	ID=g5256.t2.exon6;Parent=g5256.t2;
JASKUP010000020.1_Trichopoda_pennipes_isolate_NS2899_ptg000020l,_whole_genome_shotgun_sequence	AUGUSTUS	stop_codon	1550341	1550343	.	+	0	ID=g5256.t2.stop1;Parent=g5256.t2;
JASKUP010000020.1_Trichopoda_pennipes_isolate_NS2899_ptg000020l,_whole_genome_shotgun_sequence	AUGUSTUS	gene	1600676	1602734	.	+	.	ID=g5257;
JASKUP010000020.1_Trichopoda_pennipes_isolate_NS2899_ptg000020l,_whole_genome_shotgun_sequence	AUGUSTUS	mRNA	1600676	1602734	1	+	.	ID=g5257.t1;Parent=g5257;
JASKUP010000020.1_Trichopoda_pennipes_isolate_NS2899_ptg000020l,_whole_genome_shotgun_sequence	AUGUSTUS	start_codon	1600676	1600678	.	+	0	ID=g5257.t1.start1;Parent=g5257.t1;
JASKUP010000020.1_Trichopoda_pennipes_isolate_NS2899_ptg000020l,_whole_genome_shotgun_sequence	AUGUSTUS	CDS	1600676	1601050	1	+	0	ID=g5257.t1.CDS1;Parent=g5257.t1;
JASKUP010000020.1_Trichopoda_pennipes_isolate_NS2899_ptg000020l,_whole_genome_shotgun_sequence	AUGUSTUS	exon	1600676	1601050	.	+	.	ID=g5257.t1.exon1;Parent=g5257.t1;
JASKUP010000020.1_Trichopoda_pennipes_isolate_NS2899_ptg000020l,_whole_genome_shotgun_sequence	AUGUSTUS	intron	1601051	1601176	1	+	.	ID=g5257.t1.intron1;Parent=g5257.t1;
JASKUP010000020.1_Trichopoda_pennipes_isolate_NS2899_ptg000020l,_whole_genome_shotgun_sequence	AUGUSTUS	CDS	1601177	1601284	1	+	0	ID=g5257.t1.CDS2;Parent=g5257.t1;
JASKUP010000020.1_Trichopoda_pennipes_isolate_NS2899_ptg000020l,_whole_genome_shotgun_sequence	AUGUSTUS	exon	1601177	1601284	.	+	.	ID=g5257.t1.exon2;Parent=g5257.t1;
JASKUP010000020.1_Trichopoda_pennipes_isolate_NS2899_ptg000020l,_whole_genome_shotgun_sequence	AUGUSTUS	intron	1601285	1601388	1	+	.	ID=g5257.t1.intron2;Parent=g5257.t1;
JASKUP010000020.1_Trichopoda_pennipes_isolate_NS2899_ptg000020l,_whole_genome_shotgun_sequence	AUGUSTUS	CDS	1601389	1601613	1	+	0	ID=g5257.t1.CDS3;Parent=g5257.t1;
JASKUP010000020.1_Trichopoda_pennipes_isolate_NS2899_ptg000020l,_whole_genome_shotgun_sequence	AUGUSTUS	exon	1601389	1601613	.	+	.	ID=g5257.t1.exon3;Parent=g5257.t1;
JASKUP010000020.1_Trichopoda_pennipes_isolate_NS2899_ptg000020l,_whole_genome_shotgun_sequence	AUGUSTUS	intron	1601614	1601687	1	+	.	ID=g5257.t1.intron3;Parent=g5257.t1;
JASKUP010000020.1_Trichopoda_pennipes_isolate_NS2899_ptg000020l,_whole_genome_shotgun_sequence	AUGUSTUS	CDS	1601688	1602734	1	+	0	ID=g5257.t1.CDS4;Parent=g5257.t1;
JASKUP010000020.1_Trichopoda_pennipes_isolate_NS2899_ptg000020l,_whole_genome_shotgun_sequence	AUGUSTUS	exon	1601688	1602734	.	+	.	ID=g5257.t1.exon4;Parent=g5257.t1;
JASKUP010000020.1_Trichopoda_pennipes_isolate_NS2899_ptg000020l,_whole_genome_shotgun_sequence	AUGUSTUS	stop_codon	1602732	1602734	.	+	0	ID=g5257.t1.stop1;Parent=g5257.t1;
JASKUP010000020.1_Trichopoda_pennipes_isolate_NS2899_ptg000020l,_whole_genome_shotgun_sequence	AUGUSTUS	mRNA	1600676	1602734	1	+	.	ID=g5257.t2;Parent=g5257;
JASKUP010000020.1_Trichopoda_pennipes_isolate_NS2899_ptg000020l,_whole_genome_shotgun_sequence	AUGUSTUS	start_codon	1600676	1600678	.	+	0	ID=g5257.t2.start1;Parent=g5257.t2;
JASKUP010000020.1_Trichopoda_pennipes_isolate_NS2899_ptg000020l,_whole_genome_shotgun_sequence	AUGUSTUS	CDS	1600676	1601050	1	+	0	ID=g5257.t2.CDS1;Parent=g5257.t2;
JASKUP010000020.1_Trichopoda_pennipes_isolate_NS2899_ptg000020l,_whole_genome_shotgun_sequence	AUGUSTUS	exon	1600676	1601050	.	+	.	ID=g5257.t2.exon1;Parent=g5257.t2;
JASKUP010000020.1_Trichopoda_pennipes_isolate_NS2899_ptg000020l,_whole_genome_shotgun_sequence	AUGUSTUS	intron	1601051	1601176	1	+	.	ID=g5257.t2.intron1;Parent=g5257.t2;
JASKUP010000020.1_Trichopoda_pennipes_isolate_NS2899_ptg000020l,_whole_genome_shotgun_sequence	AUGUSTUS	CDS	1601177	1601284	1	+	0	ID=g5257.t2.CDS2;Parent=g5257.t2;
JASKUP010000020.1_Trichopoda_pennipes_isolate_NS2899_ptg000020l,_whole_genome_shotgun_sequence	AUGUSTUS	exon	1601177	1601284	.	+	.	ID=g5257.t2.exon2;Parent=g5257.t2;
JASKUP010000020.1_Trichopoda_pennipes_isolate_NS2899_ptg000020l,_whole_genome_shotgun_sequence	AUGUSTUS	intron	1601285	1601370	1	+	.	ID=g5257.t2.intron2;Parent=g5257.t2;
JASKUP010000020.1_Trichopoda_pennipes_isolate_NS2899_ptg000020l,_whole_genome_shotgun_sequence	AUGUSTUS	CDS	1601371	1601613	1	+	0	ID=g5257.t2.CDS3;Parent=g5257.t2;
JASKUP010000020.1_Trichopoda_pennipes_isolate_NS2899_ptg000020l,_whole_genome_shotgun_sequence	AUGUSTUS	exon	1601371	1601613	.	+	.	ID=g5257.t2.exon3;Parent=g5257.t2;
JASKUP010000020.1_Trichopoda_pennipes_isolate_NS2899_ptg000020l,_whole_genome_shotgun_sequence	AUGUSTUS	intron	1601614	1601687	1	+	.	ID=g5257.t2.intron3;Parent=g5257.t2;
JASKUP010000020.1_Trichopoda_pennipes_isolate_NS2899_ptg000020l,_whole_genome_shotgun_sequence	AUGUSTUS	CDS	1601688	1602734	1	+	0	ID=g5257.t2.CDS4;Parent=g5257.t2;
JASKUP010000020.1_Trichopoda_pennipes_isolate_NS2899_ptg000020l,_whole_genome_shotgun_sequence	AUGUSTUS	exon	1601688	1602734	.	+	.	ID=g5257.t2.exon4;Parent=g5257.t2;
JASKUP010000020.1_Trichopoda_pennipes_isolate_NS2899_ptg000020l,_whole_genome_shotgun_sequence	AUGUSTUS	stop_codon	1602732	1602734	.	+	0	ID=g5257.t2.stop1;Parent=g5257.t2;
JASKUP010000020.1_Trichopoda_pennipes_isolate_NS2899_ptg000020l,_whole_genome_shotgun_sequence	AUGUSTUS	gene	1606005	1606658	.	+	.	ID=g5258;
JASKUP010000020.1_Trichopoda_pennipes_isolate_NS2899_ptg000020l,_whole_genome_shotgun_sequence	AUGUSTUS	mRNA	1606005	1606658	1	+	.	ID=g5258.t1;Parent=g5258;
JASKUP010000020.1_Trichopoda_pennipes_isolate_NS2899_ptg000020l,_whole_genome_shotgun_sequence	AUGUSTUS	start_codon	1606005	1606007	.	+	0	ID=g5258.t1.start1;Parent=g5258.t1;
JASKUP010000020.1_Trichopoda_pennipes_isolate_NS2899_ptg000020l,_whole_genome_shotgun_sequence	AUGUSTUS	CDS	1606005	1606658	1	+	0	ID=g5258.t1.CDS1;Parent=g5258.t1;
JASKUP010000020.1_Trichopoda_pennipes_isolate_NS2899_ptg000020l,_whole_genome_shotgun_sequence	AUGUSTUS	exon	1606005	1606658	.	+	.	ID=g5258.t1.exon1;Parent=g5258.t1;
JASKUP010000020.1_Trichopoda_pennipes_isolate_NS2899_ptg000020l,_whole_genome_shotgun_sequence	AUGUSTUS	stop_codon	1606656	1606658	.	+	0	ID=g5258.t1.stop1;Parent=g5258.t1;
JASKUP010000020.1_Trichopoda_pennipes_isolate_NS2899_ptg000020l,_whole_genome_shotgun_sequence	AUGUSTUS	gene	1613882	1614154	.	-	.	ID=g5259;
JASKUP010000020.1_Trichopoda_pennipes_isolate_NS2899_ptg000020l,_whole_genome_shotgun_sequence	AUGUSTUS	mRNA	1613882	1614154	0.93	-	.	ID=g5259.t1;Parent=g5259;
JASKUP010000020.1_Trichopoda_pennipes_isolate_NS2899_ptg000020l,_whole_genome_shotgun_sequence	AUGUSTUS	stop_codon	1613882	1613884	.	-	0	ID=g5259.t1.stop1;Parent=g5259.t1;
JASKUP010000020.1_Trichopoda_pennipes_isolate_NS2899_ptg000020l,_whole_genome_shotgun_sequence	AUGUSTUS	CDS	1613882	1614154	0.93	-	0	ID=g5259.t1.CDS1;Parent=g5259.t1;
JASKUP010000020.1_Trichopoda_pennipes_isolate_NS2899_ptg000020l,_whole_genome_shotgun_sequence	AUGUSTUS	exon	1613882	1614154	.	-	.	ID=g5259.t1.exon1;Parent=g5259.t1;
JASKUP010000020.1_Trichopoda_pennipes_isolate_NS2899_ptg000020l,_whole_genome_shotgun_sequence	AUGUSTUS	start_codon	1614152	1614154	.	-	0	ID=g5259.t1.start1;Parent=g5259.t1;
JASKUP010000020.1_Trichopoda_pennipes_isolate_NS2899_ptg000020l,_whole_genome_shotgun_sequence	AUGUSTUS	gene	1621298	1622106	.	+	.	ID=g5260;
JASKUP010000020.1_Trichopoda_pennipes_isolate_NS2899_ptg000020l,_whole_genome_shotgun_sequence	AUGUSTUS	mRNA	1621298	1622106	0.63	+	.	ID=g5260.t1;Parent=g5260;
JASKUP010000020.1_Trichopoda_pennipes_isolate_NS2899_ptg000020l,_whole_genome_shotgun_sequence	AUGUSTUS	start_codon	1621298	1621300	.	+	0	ID=g5260.t1.start1;Parent=g5260.t1;
JASKUP010000020.1_Trichopoda_pennipes_isolate_NS2899_ptg000020l,_whole_genome_shotgun_sequence	AUGUSTUS	CDS	1621298	1621821	0.95	+	0	ID=g5260.t1.CDS1;Parent=g5260.t1;
JASKUP010000020.1_Trichopoda_pennipes_isolate_NS2899_ptg000020l,_whole_genome_shotgun_sequence	AUGUSTUS	exon	1621298	1621821	.	+	.	ID=g5260.t1.exon1;Parent=g5260.t1;
JASKUP010000020.1_Trichopoda_pennipes_isolate_NS2899_ptg000020l,_whole_genome_shotgun_sequence	AUGUSTUS	intron	1621822	1621913	0.64	+	.	ID=g5260.t1.intron1;Parent=g5260.t1;
JASKUP010000020.1_Trichopoda_pennipes_isolate_NS2899_ptg000020l,_whole_genome_shotgun_sequence	AUGUSTUS	CDS	1621914	1622106	0.63	+	1	ID=g5260.t1.CDS2;Parent=g5260.t1;
JASKUP010000020.1_Trichopoda_pennipes_isolate_NS2899_ptg000020l,_whole_genome_shotgun_sequence	AUGUSTUS	exon	1621914	1622106	.	+	.	ID=g5260.t1.exon2;Parent=g5260.t1;
JASKUP010000020.1_Trichopoda_pennipes_isolate_NS2899_ptg000020l,_whole_genome_shotgun_sequence	AUGUSTUS	stop_codon	1622104	1622106	.	+	0	ID=g5260.t1.stop1;Parent=g5260.t1;
JASKUP010000020.1_Trichopoda_pennipes_isolate_NS2899_ptg000020l,_whole_genome_shotgun_sequence	AUGUSTUS	gene	1622800	1623591	.	+	.	ID=g5261;
JASKUP010000020.1_Trichopoda_pennipes_isolate_NS2899_ptg000020l,_whole_genome_shotgun_sequence	AUGUSTUS	mRNA	1622800	1623591	0.87	+	.	ID=g5261.t1;Parent=g5261;
JASKUP010000020.1_Trichopoda_pennipes_isolate_NS2899_ptg000020l,_whole_genome_shotgun_sequence	AUGUSTUS	start_codon	1622800	1622802	.	+	0	ID=g5261.t1.start1;Parent=g5261.t1;
JASKUP010000020.1_Trichopoda_pennipes_isolate_NS2899_ptg000020l,_whole_genome_shotgun_sequence	AUGUSTUS	CDS	1622800	1622893	0.87	+	0	ID=g5261.t1.CDS1;Parent=g5261.t1;
JASKUP010000020.1_Trichopoda_pennipes_isolate_NS2899_ptg000020l,_whole_genome_shotgun_sequence	AUGUSTUS	exon	1622800	1622893	.	+	.	ID=g5261.t1.exon1;Parent=g5261.t1;
JASKUP010000020.1_Trichopoda_pennipes_isolate_NS2899_ptg000020l,_whole_genome_shotgun_sequence	AUGUSTUS	intron	1622894	1622992	0.87	+	.	ID=g5261.t1.intron1;Parent=g5261.t1;
JASKUP010000020.1_Trichopoda_pennipes_isolate_NS2899_ptg000020l,_whole_genome_shotgun_sequence	AUGUSTUS	CDS	1622993	1623591	0.93	+	2	ID=g5261.t1.CDS2;Parent=g5261.t1;
JASKUP010000020.1_Trichopoda_pennipes_isolate_NS2899_ptg000020l,_whole_genome_shotgun_sequence	AUGUSTUS	exon	1622993	1623591	.	+	.	ID=g5261.t1.exon2;Parent=g5261.t1;
JASKUP010000020.1_Trichopoda_pennipes_isolate_NS2899_ptg000020l,_whole_genome_shotgun_sequence	AUGUSTUS	stop_codon	1623589	1623591	.	+	0	ID=g5261.t1.stop1;Parent=g5261.t1;
JASKUP010000020.1_Trichopoda_pennipes_isolate_NS2899_ptg000020l,_whole_genome_shotgun_sequence	AUGUSTUS	gene	1625683	1627116	.	+	.	ID=g5262;
JASKUP010000020.1_Trichopoda_pennipes_isolate_NS2899_ptg000020l,_whole_genome_shotgun_sequence	AUGUSTUS	mRNA	1625683	1627116	1	+	.	ID=g5262.t1;Parent=g5262;
JASKUP010000020.1_Trichopoda_pennipes_isolate_NS2899_ptg000020l,_whole_genome_shotgun_sequence	AUGUSTUS	start_codon	1625683	1625685	.	+	0	ID=g5262.t1.start1;Parent=g5262.t1;
JASKUP010000020.1_Trichopoda_pennipes_isolate_NS2899_ptg000020l,_whole_genome_shotgun_sequence	AUGUSTUS	CDS	1625683	1627116	1	+	0	ID=g5262.t1.CDS1;Parent=g5262.t1;
JASKUP010000020.1_Trichopoda_pennipes_isolate_NS2899_ptg000020l,_whole_genome_shotgun_sequence	AUGUSTUS	exon	1625683	1627116	.	+	.	ID=g5262.t1.exon1;Parent=g5262.t1;
JASKUP010000020.1_Trichopoda_pennipes_isolate_NS2899_ptg000020l,_whole_genome_shotgun_sequence	AUGUSTUS	stop_codon	1627114	1627116	.	+	0	ID=g5262.t1.stop1;Parent=g5262.t1;
JASKUP010000020.1_Trichopoda_pennipes_isolate_NS2899_ptg000020l,_whole_genome_shotgun_sequence	AUGUSTUS	gene	1627610	1628089	.	-	.	ID=g5263;
JASKUP010000020.1_Trichopoda_pennipes_isolate_NS2899_ptg000020l,_whole_genome_shotgun_sequence	AUGUSTUS	mRNA	1627610	1628089	1	-	.	ID=g5263.t1;Parent=g5263;
JASKUP010000020.1_Trichopoda_pennipes_isolate_NS2899_ptg000020l,_whole_genome_shotgun_sequence	AUGUSTUS	stop_codon	1627610	1627612	.	-	0	ID=g5263.t1.stop1;Parent=g5263.t1;
JASKUP010000020.1_Trichopoda_pennipes_isolate_NS2899_ptg000020l,_whole_genome_shotgun_sequence	AUGUSTUS	CDS	1627610	1628089	1	-	0	ID=g5263.t1.CDS1;Parent=g5263.t1;
JASKUP010000020.1_Trichopoda_pennipes_isolate_NS2899_ptg000020l,_whole_genome_shotgun_sequence	AUGUSTUS	exon	1627610	1628089	.	-	.	ID=g5263.t1.exon1;Parent=g5263.t1;
JASKUP010000020.1_Trichopoda_pennipes_isolate_NS2899_ptg000020l,_whole_genome_shotgun_sequence	AUGUSTUS	start_codon	1628087	1628089	.	-	0	ID=g5263.t1.start1;Parent=g5263.t1;
JASKUP010000020.1_Trichopoda_pennipes_isolate_NS2899_ptg000020l,_whole_genome_shotgun_sequence	AUGUSTUS	gene	1628881	1633072	.	-	.	ID=g5264;
JASKUP010000020.1_Trichopoda_pennipes_isolate_NS2899_ptg000020l,_whole_genome_shotgun_sequence	AUGUSTUS	mRNA	1628881	1633072	1	-	.	ID=g5264.t1;Parent=g5264;
JASKUP010000020.1_Trichopoda_pennipes_isolate_NS2899_ptg000020l,_whole_genome_shotgun_sequence	AUGUSTUS	stop_codon	1628881	1628883	.	-	0	ID=g5264.t1.stop1;Parent=g5264.t1;
JASKUP010000020.1_Trichopoda_pennipes_isolate_NS2899_ptg000020l,_whole_genome_shotgun_sequence	AUGUSTUS	CDS	1628881	1629156	1	-	0	ID=g5264.t1.CDS1;Parent=g5264.t1;
JASKUP010000020.1_Trichopoda_pennipes_isolate_NS2899_ptg000020l,_whole_genome_shotgun_sequence	AUGUSTUS	exon	1628881	1629156	.	-	.	ID=g5264.t1.exon1;Parent=g5264.t1;
JASKUP010000020.1_Trichopoda_pennipes_isolate_NS2899_ptg000020l,_whole_genome_shotgun_sequence	AUGUSTUS	intron	1629157	1629217	1	-	.	ID=g5264.t1.intron1;Parent=g5264.t1;
JASKUP010000020.1_Trichopoda_pennipes_isolate_NS2899_ptg000020l,_whole_genome_shotgun_sequence	AUGUSTUS	CDS	1629218	1629427	1	-	0	ID=g5264.t1.CDS2;Parent=g5264.t1;
JASKUP010000020.1_Trichopoda_pennipes_isolate_NS2899_ptg000020l,_whole_genome_shotgun_sequence	AUGUSTUS	exon	1629218	1629427	.	-	.	ID=g5264.t1.exon2;Parent=g5264.t1;
JASKUP010000020.1_Trichopoda_pennipes_isolate_NS2899_ptg000020l,_whole_genome_shotgun_sequence	AUGUSTUS	intron	1629428	1632742	1	-	.	ID=g5264.t1.intron2;Parent=g5264.t1;
JASKUP010000020.1_Trichopoda_pennipes_isolate_NS2899_ptg000020l,_whole_genome_shotgun_sequence	AUGUSTUS	CDS	1632743	1633072	1	-	0	ID=g5264.t1.CDS3;Parent=g5264.t1;
JASKUP010000020.1_Trichopoda_pennipes_isolate_NS2899_ptg000020l,_whole_genome_shotgun_sequence	AUGUSTUS	exon	1632743	1633072	.	-	.	ID=g5264.t1.exon3;Parent=g5264.t1;
JASKUP010000020.1_Trichopoda_pennipes_isolate_NS2899_ptg000020l,_whole_genome_shotgun_sequence	AUGUSTUS	start_codon	1633070	1633072	.	-	0	ID=g5264.t1.start1;Parent=g5264.t1;
JASKUP010000020.1_Trichopoda_pennipes_isolate_NS2899_ptg000020l,_whole_genome_shotgun_sequence	AUGUSTUS	gene	1642556	1645166	.	+	.	ID=g5265;
JASKUP010000020.1_Trichopoda_pennipes_isolate_NS2899_ptg000020l,_whole_genome_shotgun_sequence	AUGUSTUS	mRNA	1642556	1645166	1	+	.	ID=g5265.t1;Parent=g5265;
JASKUP010000020.1_Trichopoda_pennipes_isolate_NS2899_ptg000020l,_whole_genome_shotgun_sequence	AUGUSTUS	start_codon	1642556	1642558	.	+	0	ID=g5265.t1.start1;Parent=g5265.t1;
JASKUP010000020.1_Trichopoda_pennipes_isolate_NS2899_ptg000020l,_whole_genome_shotgun_sequence	AUGUSTUS	CDS	1642556	1644379	1	+	0	ID=g5265.t1.CDS1;Parent=g5265.t1;
JASKUP010000020.1_Trichopoda_pennipes_isolate_NS2899_ptg000020l,_whole_genome_shotgun_sequence	AUGUSTUS	exon	1642556	1644379	.	+	.	ID=g5265.t1.exon1;Parent=g5265.t1;
JASKUP010000020.1_Trichopoda_pennipes_isolate_NS2899_ptg000020l,_whole_genome_shotgun_sequence	AUGUSTUS	intron	1644380	1644923	1	+	.	ID=g5265.t1.intron1;Parent=g5265.t1;
JASKUP010000020.1_Trichopoda_pennipes_isolate_NS2899_ptg000020l,_whole_genome_shotgun_sequence	AUGUSTUS	CDS	1644924	1645166	1	+	0	ID=g5265.t1.CDS2;Parent=g5265.t1;
JASKUP010000020.1_Trichopoda_pennipes_isolate_NS2899_ptg000020l,_whole_genome_shotgun_sequence	AUGUSTUS	exon	1644924	1645166	.	+	.	ID=g5265.t1.exon2;Parent=g5265.t1;
JASKUP010000020.1_Trichopoda_pennipes_isolate_NS2899_ptg000020l,_whole_genome_shotgun_sequence	AUGUSTUS	stop_codon	1645164	1645166	.	+	0	ID=g5265.t1.stop1;Parent=g5265.t1;
JASKUP010000020.1_Trichopoda_pennipes_isolate_NS2899_ptg000020l,_whole_genome_shotgun_sequence	AUGUSTUS	gene	1671477	1671857	.	+	.	ID=g5266;
JASKUP010000020.1_Trichopoda_pennipes_isolate_NS2899_ptg000020l,_whole_genome_shotgun_sequence	AUGUSTUS	mRNA	1671477	1671857	0.64	+	.	ID=g5266.t1;Parent=g5266;
JASKUP010000020.1_Trichopoda_pennipes_isolate_NS2899_ptg000020l,_whole_genome_shotgun_sequence	AUGUSTUS	start_codon	1671477	1671479	.	+	0	ID=g5266.t1.start1;Parent=g5266.t1;
JASKUP010000020.1_Trichopoda_pennipes_isolate_NS2899_ptg000020l,_whole_genome_shotgun_sequence	AUGUSTUS	CDS	1671477	1671857	0.64	+	0	ID=g5266.t1.CDS1;Parent=g5266.t1;
JASKUP010000020.1_Trichopoda_pennipes_isolate_NS2899_ptg000020l,_whole_genome_shotgun_sequence	AUGUSTUS	exon	1671477	1671857	.	+	.	ID=g5266.t1.exon1;Parent=g5266.t1;
JASKUP010000020.1_Trichopoda_pennipes_isolate_NS2899_ptg000020l,_whole_genome_shotgun_sequence	AUGUSTUS	stop_codon	1671855	1671857	.	+	0	ID=g5266.t1.stop1;Parent=g5266.t1;
JASKUP010000020.1_Trichopoda_pennipes_isolate_NS2899_ptg000020l,_whole_genome_shotgun_sequence	AUGUSTUS	gene	1671905	1672231	.	+	.	ID=g5267;
JASKUP010000020.1_Trichopoda_pennipes_isolate_NS2899_ptg000020l,_whole_genome_shotgun_sequence	AUGUSTUS	mRNA	1671935	1672231	0.66	+	.	ID=g5267.t1;Parent=g5267;
JASKUP010000020.1_Trichopoda_pennipes_isolate_NS2899_ptg000020l,_whole_genome_shotgun_sequence	AUGUSTUS	start_codon	1671935	1671937	.	+	0	ID=g5267.t1.start1;Parent=g5267.t1;
JASKUP010000020.1_Trichopoda_pennipes_isolate_NS2899_ptg000020l,_whole_genome_shotgun_sequence	AUGUSTUS	CDS	1671935	1672231	0.66	+	0	ID=g5267.t1.CDS1;Parent=g5267.t1;
JASKUP010000020.1_Trichopoda_pennipes_isolate_NS2899_ptg000020l,_whole_genome_shotgun_sequence	AUGUSTUS	exon	1671935	1672231	.	+	.	ID=g5267.t1.exon1;Parent=g5267.t1;
JASKUP010000020.1_Trichopoda_pennipes_isolate_NS2899_ptg000020l,_whole_genome_shotgun_sequence	AUGUSTUS	stop_codon	1672229	1672231	.	+	0	ID=g5267.t1.stop1;Parent=g5267.t1;
JASKUP010000020.1_Trichopoda_pennipes_isolate_NS2899_ptg000020l,_whole_genome_shotgun_sequence	AUGUSTUS	mRNA	1671905	1672231	0.62	+	.	ID=g5267.t2;Parent=g5267;
JASKUP010000020.1_Trichopoda_pennipes_isolate_NS2899_ptg000020l,_whole_genome_shotgun_sequence	AUGUSTUS	start_codon	1671905	1671907	.	+	0	ID=g5267.t2.start1;Parent=g5267.t2;
JASKUP010000020.1_Trichopoda_pennipes_isolate_NS2899_ptg000020l,_whole_genome_shotgun_sequence	AUGUSTUS	CDS	1671905	1672231	0.62	+	0	ID=g5267.t2.CDS1;Parent=g5267.t2;
JASKUP010000020.1_Trichopoda_pennipes_isolate_NS2899_ptg000020l,_whole_genome_shotgun_sequence	AUGUSTUS	exon	1671905	1672231	.	+	.	ID=g5267.t2.exon1;Parent=g5267.t2;
JASKUP010000020.1_Trichopoda_pennipes_isolate_NS2899_ptg000020l,_whole_genome_shotgun_sequence	AUGUSTUS	stop_codon	1672229	1672231	.	+	0	ID=g5267.t2.stop1;Parent=g5267.t2;
JASKUP010000020.1_Trichopoda_pennipes_isolate_NS2899_ptg000020l,_whole_genome_shotgun_sequence	AUGUSTUS	gene	1683548	1684075	.	+	.	ID=g5268;
JASKUP010000020.1_Trichopoda_pennipes_isolate_NS2899_ptg000020l,_whole_genome_shotgun_sequence	AUGUSTUS	mRNA	1683548	1684075	1	+	.	ID=g5268.t1;Parent=g5268;
JASKUP010000020.1_Trichopoda_pennipes_isolate_NS2899_ptg000020l,_whole_genome_shotgun_sequence	AUGUSTUS	start_codon	1683548	1683550	.	+	0	ID=g5268.t1.start1;Parent=g5268.t1;
JASKUP010000020.1_Trichopoda_pennipes_isolate_NS2899_ptg000020l,_whole_genome_shotgun_sequence	AUGUSTUS	CDS	1683548	1684075	1	+	0	ID=g5268.t1.CDS1;Parent=g5268.t1;
JASKUP010000020.1_Trichopoda_pennipes_isolate_NS2899_ptg000020l,_whole_genome_shotgun_sequence	AUGUSTUS	exon	1683548	1684075	.	+	.	ID=g5268.t1.exon1;Parent=g5268.t1;
JASKUP010000020.1_Trichopoda_pennipes_isolate_NS2899_ptg000020l,_whole_genome_shotgun_sequence	AUGUSTUS	stop_codon	1684073	1684075	.	+	0	ID=g5268.t1.stop1;Parent=g5268.t1;
JASKUP010000020.1_Trichopoda_pennipes_isolate_NS2899_ptg000020l,_whole_genome_shotgun_sequence	AUGUSTUS	gene	1722333	1723798	.	+	.	ID=g5269;
JASKUP010000020.1_Trichopoda_pennipes_isolate_NS2899_ptg000020l,_whole_genome_shotgun_sequence	AUGUSTUS	mRNA	1722333	1723798	0.98	+	.	ID=g5269.t1;Parent=g5269;
JASKUP010000020.1_Trichopoda_pennipes_isolate_NS2899_ptg000020l,_whole_genome_shotgun_sequence	AUGUSTUS	start_codon	1722333	1722335	.	+	0	ID=g5269.t1.start1;Parent=g5269.t1;
JASKUP010000020.1_Trichopoda_pennipes_isolate_NS2899_ptg000020l,_whole_genome_shotgun_sequence	AUGUSTUS	CDS	1722333	1722439	0.98	+	0	ID=g5269.t1.CDS1;Parent=g5269.t1;
JASKUP010000020.1_Trichopoda_pennipes_isolate_NS2899_ptg000020l,_whole_genome_shotgun_sequence	AUGUSTUS	exon	1722333	1722439	.	+	.	ID=g5269.t1.exon1;Parent=g5269.t1;
JASKUP010000020.1_Trichopoda_pennipes_isolate_NS2899_ptg000020l,_whole_genome_shotgun_sequence	AUGUSTUS	intron	1722440	1722510	1	+	.	ID=g5269.t1.intron1;Parent=g5269.t1;
JASKUP010000020.1_Trichopoda_pennipes_isolate_NS2899_ptg000020l,_whole_genome_shotgun_sequence	AUGUSTUS	CDS	1722511	1722760	1	+	1	ID=g5269.t1.CDS2;Parent=g5269.t1;
JASKUP010000020.1_Trichopoda_pennipes_isolate_NS2899_ptg000020l,_whole_genome_shotgun_sequence	AUGUSTUS	exon	1722511	1722760	.	+	.	ID=g5269.t1.exon2;Parent=g5269.t1;
JASKUP010000020.1_Trichopoda_pennipes_isolate_NS2899_ptg000020l,_whole_genome_shotgun_sequence	AUGUSTUS	intron	1722761	1722836	1	+	.	ID=g5269.t1.intron2;Parent=g5269.t1;
JASKUP010000020.1_Trichopoda_pennipes_isolate_NS2899_ptg000020l,_whole_genome_shotgun_sequence	AUGUSTUS	CDS	1722837	1723220	1	+	0	ID=g5269.t1.CDS3;Parent=g5269.t1;
JASKUP010000020.1_Trichopoda_pennipes_isolate_NS2899_ptg000020l,_whole_genome_shotgun_sequence	AUGUSTUS	exon	1722837	1723220	.	+	.	ID=g5269.t1.exon3;Parent=g5269.t1;
JASKUP010000020.1_Trichopoda_pennipes_isolate_NS2899_ptg000020l,_whole_genome_shotgun_sequence	AUGUSTUS	intron	1723221	1723280	1	+	.	ID=g5269.t1.intron3;Parent=g5269.t1;
JASKUP010000020.1_Trichopoda_pennipes_isolate_NS2899_ptg000020l,_whole_genome_shotgun_sequence	AUGUSTUS	CDS	1723281	1723468	1	+	0	ID=g5269.t1.CDS4;Parent=g5269.t1;
JASKUP010000020.1_Trichopoda_pennipes_isolate_NS2899_ptg000020l,_whole_genome_shotgun_sequence	AUGUSTUS	exon	1723281	1723468	.	+	.	ID=g5269.t1.exon4;Parent=g5269.t1;
JASKUP010000020.1_Trichopoda_pennipes_isolate_NS2899_ptg000020l,_whole_genome_shotgun_sequence	AUGUSTUS	intron	1723469	1723533	1	+	.	ID=g5269.t1.intron4;Parent=g5269.t1;
JASKUP010000020.1_Trichopoda_pennipes_isolate_NS2899_ptg000020l,_whole_genome_shotgun_sequence	AUGUSTUS	CDS	1723534	1723798	1	+	1	ID=g5269.t1.CDS5;Parent=g5269.t1;
JASKUP010000020.1_Trichopoda_pennipes_isolate_NS2899_ptg000020l,_whole_genome_shotgun_sequence	AUGUSTUS	exon	1723534	1723798	.	+	.	ID=g5269.t1.exon5;Parent=g5269.t1;
JASKUP010000020.1_Trichopoda_pennipes_isolate_NS2899_ptg000020l,_whole_genome_shotgun_sequence	AUGUSTUS	stop_codon	1723796	1723798	.	+	0	ID=g5269.t1.stop1;Parent=g5269.t1;
JASKUP010000020.1_Trichopoda_pennipes_isolate_NS2899_ptg000020l,_whole_genome_shotgun_sequence	AUGUSTUS	gene	1725846	1730328	.	+	.	ID=g5270;
JASKUP010000020.1_Trichopoda_pennipes_isolate_NS2899_ptg000020l,_whole_genome_shotgun_sequence	AUGUSTUS	mRNA	1725846	1730328	1	+	.	ID=g5270.t1;Parent=g5270;
JASKUP010000020.1_Trichopoda_pennipes_isolate_NS2899_ptg000020l,_whole_genome_shotgun_sequence	AUGUSTUS	start_codon	1725846	1725848	.	+	0	ID=g5270.t1.start1;Parent=g5270.t1;
JASKUP010000020.1_Trichopoda_pennipes_isolate_NS2899_ptg000020l,_whole_genome_shotgun_sequence	AUGUSTUS	CDS	1725846	1725902	1	+	0	ID=g5270.t1.CDS1;Parent=g5270.t1;
JASKUP010000020.1_Trichopoda_pennipes_isolate_NS2899_ptg000020l,_whole_genome_shotgun_sequence	AUGUSTUS	exon	1725846	1725902	.	+	.	ID=g5270.t1.exon1;Parent=g5270.t1;
JASKUP010000020.1_Trichopoda_pennipes_isolate_NS2899_ptg000020l,_whole_genome_shotgun_sequence	AUGUSTUS	intron	1725903	1725962	1	+	.	ID=g5270.t1.intron1;Parent=g5270.t1;
JASKUP010000020.1_Trichopoda_pennipes_isolate_NS2899_ptg000020l,_whole_genome_shotgun_sequence	AUGUSTUS	CDS	1725963	1726082	1	+	0	ID=g5270.t1.CDS2;Parent=g5270.t1;
JASKUP010000020.1_Trichopoda_pennipes_isolate_NS2899_ptg000020l,_whole_genome_shotgun_sequence	AUGUSTUS	exon	1725963	1726082	.	+	.	ID=g5270.t1.exon2;Parent=g5270.t1;
JASKUP010000020.1_Trichopoda_pennipes_isolate_NS2899_ptg000020l,_whole_genome_shotgun_sequence	AUGUSTUS	intron	1726083	1726160	1	+	.	ID=g5270.t1.intron2;Parent=g5270.t1;
JASKUP010000020.1_Trichopoda_pennipes_isolate_NS2899_ptg000020l,_whole_genome_shotgun_sequence	AUGUSTUS	CDS	1726161	1726315	1	+	0	ID=g5270.t1.CDS3;Parent=g5270.t1;
JASKUP010000020.1_Trichopoda_pennipes_isolate_NS2899_ptg000020l,_whole_genome_shotgun_sequence	AUGUSTUS	exon	1726161	1726315	.	+	.	ID=g5270.t1.exon3;Parent=g5270.t1;
JASKUP010000020.1_Trichopoda_pennipes_isolate_NS2899_ptg000020l,_whole_genome_shotgun_sequence	AUGUSTUS	intron	1726316	1726391	1	+	.	ID=g5270.t1.intron3;Parent=g5270.t1;
JASKUP010000020.1_Trichopoda_pennipes_isolate_NS2899_ptg000020l,_whole_genome_shotgun_sequence	AUGUSTUS	CDS	1726392	1726641	1	+	1	ID=g5270.t1.CDS4;Parent=g5270.t1;
JASKUP010000020.1_Trichopoda_pennipes_isolate_NS2899_ptg000020l,_whole_genome_shotgun_sequence	AUGUSTUS	exon	1726392	1726641	.	+	.	ID=g5270.t1.exon4;Parent=g5270.t1;
JASKUP010000020.1_Trichopoda_pennipes_isolate_NS2899_ptg000020l,_whole_genome_shotgun_sequence	AUGUSTUS	intron	1726642	1729366	1	+	.	ID=g5270.t1.intron4;Parent=g5270.t1;
JASKUP010000020.1_Trichopoda_pennipes_isolate_NS2899_ptg000020l,_whole_genome_shotgun_sequence	AUGUSTUS	CDS	1729367	1729741	1	+	0	ID=g5270.t1.CDS5;Parent=g5270.t1;
JASKUP010000020.1_Trichopoda_pennipes_isolate_NS2899_ptg000020l,_whole_genome_shotgun_sequence	AUGUSTUS	exon	1729367	1729741	.	+	.	ID=g5270.t1.exon5;Parent=g5270.t1;
JASKUP010000020.1_Trichopoda_pennipes_isolate_NS2899_ptg000020l,_whole_genome_shotgun_sequence	AUGUSTUS	intron	1729742	1729810	1	+	.	ID=g5270.t1.intron5;Parent=g5270.t1;
JASKUP010000020.1_Trichopoda_pennipes_isolate_NS2899_ptg000020l,_whole_genome_shotgun_sequence	AUGUSTUS	CDS	1729811	1729980	1	+	0	ID=g5270.t1.CDS6;Parent=g5270.t1;
JASKUP010000020.1_Trichopoda_pennipes_isolate_NS2899_ptg000020l,_whole_genome_shotgun_sequence	AUGUSTUS	exon	1729811	1729980	.	+	.	ID=g5270.t1.exon6;Parent=g5270.t1;
JASKUP010000020.1_Trichopoda_pennipes_isolate_NS2899_ptg000020l,_whole_genome_shotgun_sequence	AUGUSTUS	intron	1729981	1730036	1	+	.	ID=g5270.t1.intron6;Parent=g5270.t1;
JASKUP010000020.1_Trichopoda_pennipes_isolate_NS2899_ptg000020l,_whole_genome_shotgun_sequence	AUGUSTUS	CDS	1730037	1730328	1	+	1	ID=g5270.t1.CDS7;Parent=g5270.t1;
JASKUP010000020.1_Trichopoda_pennipes_isolate_NS2899_ptg000020l,_whole_genome_shotgun_sequence	AUGUSTUS	exon	1730037	1730328	.	+	.	ID=g5270.t1.exon7;Parent=g5270.t1;
JASKUP010000020.1_Trichopoda_pennipes_isolate_NS2899_ptg000020l,_whole_genome_shotgun_sequence	AUGUSTUS	stop_codon	1730326	1730328	.	+	0	ID=g5270.t1.stop1;Parent=g5270.t1;
JASKUP010000020.1_Trichopoda_pennipes_isolate_NS2899_ptg000020l,_whole_genome_shotgun_sequence	AUGUSTUS	gene	1731906	1733123	.	+	.	ID=g5271;
JASKUP010000020.1_Trichopoda_pennipes_isolate_NS2899_ptg000020l,_whole_genome_shotgun_sequence	AUGUSTUS	mRNA	1731906	1733123	1	+	.	ID=g5271.t1;Parent=g5271;
JASKUP010000020.1_Trichopoda_pennipes_isolate_NS2899_ptg000020l,_whole_genome_shotgun_sequence	AUGUSTUS	start_codon	1731906	1731908	.	+	0	ID=g5271.t1.start1;Parent=g5271.t1;
JASKUP010000020.1_Trichopoda_pennipes_isolate_NS2899_ptg000020l,_whole_genome_shotgun_sequence	AUGUSTUS	CDS	1731906	1733123	1	+	0	ID=g5271.t1.CDS1;Parent=g5271.t1;
JASKUP010000020.1_Trichopoda_pennipes_isolate_NS2899_ptg000020l,_whole_genome_shotgun_sequence	AUGUSTUS	exon	1731906	1733123	.	+	.	ID=g5271.t1.exon1;Parent=g5271.t1;
JASKUP010000020.1_Trichopoda_pennipes_isolate_NS2899_ptg000020l,_whole_genome_shotgun_sequence	AUGUSTUS	stop_codon	1733121	1733123	.	+	0	ID=g5271.t1.stop1;Parent=g5271.t1;
JASKUP010000020.1_Trichopoda_pennipes_isolate_NS2899_ptg000020l,_whole_genome_shotgun_sequence	AUGUSTUS	gene	1734733	1738227	.	+	.	ID=g5272;
JASKUP010000020.1_Trichopoda_pennipes_isolate_NS2899_ptg000020l,_whole_genome_shotgun_sequence	AUGUSTUS	mRNA	1734733	1738227	1	+	.	ID=g5272.t1;Parent=g5272;
JASKUP010000020.1_Trichopoda_pennipes_isolate_NS2899_ptg000020l,_whole_genome_shotgun_sequence	AUGUSTUS	start_codon	1734733	1734735	.	+	0	ID=g5272.t1.start1;Parent=g5272.t1;
JASKUP010000020.1_Trichopoda_pennipes_isolate_NS2899_ptg000020l,_whole_genome_shotgun_sequence	AUGUSTUS	CDS	1734733	1734789	1	+	0	ID=g5272.t1.CDS1;Parent=g5272.t1;
JASKUP010000020.1_Trichopoda_pennipes_isolate_NS2899_ptg000020l,_whole_genome_shotgun_sequence	AUGUSTUS	exon	1734733	1734789	.	+	.	ID=g5272.t1.exon1;Parent=g5272.t1;
JASKUP010000020.1_Trichopoda_pennipes_isolate_NS2899_ptg000020l,_whole_genome_shotgun_sequence	AUGUSTUS	intron	1734790	1736427	1	+	.	ID=g5272.t1.intron1;Parent=g5272.t1;
JASKUP010000020.1_Trichopoda_pennipes_isolate_NS2899_ptg000020l,_whole_genome_shotgun_sequence	AUGUSTUS	CDS	1736428	1736479	1	+	0	ID=g5272.t1.CDS2;Parent=g5272.t1;
JASKUP010000020.1_Trichopoda_pennipes_isolate_NS2899_ptg000020l,_whole_genome_shotgun_sequence	AUGUSTUS	exon	1736428	1736479	.	+	.	ID=g5272.t1.exon2;Parent=g5272.t1;
JASKUP010000020.1_Trichopoda_pennipes_isolate_NS2899_ptg000020l,_whole_genome_shotgun_sequence	AUGUSTUS	intron	1736480	1736547	1	+	.	ID=g5272.t1.intron2;Parent=g5272.t1;
JASKUP010000020.1_Trichopoda_pennipes_isolate_NS2899_ptg000020l,_whole_genome_shotgun_sequence	AUGUSTUS	CDS	1736548	1736615	1	+	2	ID=g5272.t1.CDS3;Parent=g5272.t1;
JASKUP010000020.1_Trichopoda_pennipes_isolate_NS2899_ptg000020l,_whole_genome_shotgun_sequence	AUGUSTUS	exon	1736548	1736615	.	+	.	ID=g5272.t1.exon3;Parent=g5272.t1;
JASKUP010000020.1_Trichopoda_pennipes_isolate_NS2899_ptg000020l,_whole_genome_shotgun_sequence	AUGUSTUS	intron	1736616	1736700	1	+	.	ID=g5272.t1.intron3;Parent=g5272.t1;
JASKUP010000020.1_Trichopoda_pennipes_isolate_NS2899_ptg000020l,_whole_genome_shotgun_sequence	AUGUSTUS	CDS	1736701	1736855	1	+	0	ID=g5272.t1.CDS4;Parent=g5272.t1;
JASKUP010000020.1_Trichopoda_pennipes_isolate_NS2899_ptg000020l,_whole_genome_shotgun_sequence	AUGUSTUS	exon	1736701	1736855	.	+	.	ID=g5272.t1.exon4;Parent=g5272.t1;
JASKUP010000020.1_Trichopoda_pennipes_isolate_NS2899_ptg000020l,_whole_genome_shotgun_sequence	AUGUSTUS	intron	1736856	1736932	1	+	.	ID=g5272.t1.intron4;Parent=g5272.t1;
JASKUP010000020.1_Trichopoda_pennipes_isolate_NS2899_ptg000020l,_whole_genome_shotgun_sequence	AUGUSTUS	CDS	1736933	1737182	1	+	1	ID=g5272.t1.CDS5;Parent=g5272.t1;
JASKUP010000020.1_Trichopoda_pennipes_isolate_NS2899_ptg000020l,_whole_genome_shotgun_sequence	AUGUSTUS	exon	1736933	1737182	.	+	.	ID=g5272.t1.exon5;Parent=g5272.t1;
JASKUP010000020.1_Trichopoda_pennipes_isolate_NS2899_ptg000020l,_whole_genome_shotgun_sequence	AUGUSTUS	intron	1737183	1737243	1	+	.	ID=g5272.t1.intron5;Parent=g5272.t1;
JASKUP010000020.1_Trichopoda_pennipes_isolate_NS2899_ptg000020l,_whole_genome_shotgun_sequence	AUGUSTUS	CDS	1737244	1737624	1	+	0	ID=g5272.t1.CDS6;Parent=g5272.t1;
JASKUP010000020.1_Trichopoda_pennipes_isolate_NS2899_ptg000020l,_whole_genome_shotgun_sequence	AUGUSTUS	exon	1737244	1737624	.	+	.	ID=g5272.t1.exon6;Parent=g5272.t1;
JASKUP010000020.1_Trichopoda_pennipes_isolate_NS2899_ptg000020l,_whole_genome_shotgun_sequence	AUGUSTUS	intron	1737625	1737683	1	+	.	ID=g5272.t1.intron6;Parent=g5272.t1;
JASKUP010000020.1_Trichopoda_pennipes_isolate_NS2899_ptg000020l,_whole_genome_shotgun_sequence	AUGUSTUS	CDS	1737684	1737844	1	+	0	ID=g5272.t1.CDS7;Parent=g5272.t1;
JASKUP010000020.1_Trichopoda_pennipes_isolate_NS2899_ptg000020l,_whole_genome_shotgun_sequence	AUGUSTUS	exon	1737684	1737844	.	+	.	ID=g5272.t1.exon7;Parent=g5272.t1;
JASKUP010000020.1_Trichopoda_pennipes_isolate_NS2899_ptg000020l,_whole_genome_shotgun_sequence	AUGUSTUS	intron	1737845	1737911	1	+	.	ID=g5272.t1.intron7;Parent=g5272.t1;
JASKUP010000020.1_Trichopoda_pennipes_isolate_NS2899_ptg000020l,_whole_genome_shotgun_sequence	AUGUSTUS	CDS	1737912	1738227	1	+	1	ID=g5272.t1.CDS8;Parent=g5272.t1;
JASKUP010000020.1_Trichopoda_pennipes_isolate_NS2899_ptg000020l,_whole_genome_shotgun_sequence	AUGUSTUS	exon	1737912	1738227	.	+	.	ID=g5272.t1.exon8;Parent=g5272.t1;
JASKUP010000020.1_Trichopoda_pennipes_isolate_NS2899_ptg000020l,_whole_genome_shotgun_sequence	AUGUSTUS	stop_codon	1738225	1738227	.	+	0	ID=g5272.t1.stop1;Parent=g5272.t1;
JASKUP010000020.1_Trichopoda_pennipes_isolate_NS2899_ptg000020l,_whole_genome_shotgun_sequence	AUGUSTUS	gene	1743111	1751262	.	+	.	ID=g5273;
JASKUP010000020.1_Trichopoda_pennipes_isolate_NS2899_ptg000020l,_whole_genome_shotgun_sequence	AUGUSTUS	mRNA	1743111	1751262	1	+	.	ID=g5273.t1;Parent=g5273;
JASKUP010000020.1_Trichopoda_pennipes_isolate_NS2899_ptg000020l,_whole_genome_shotgun_sequence	AUGUSTUS	start_codon	1743111	1743113	.	+	0	ID=g5273.t1.start1;Parent=g5273.t1;
JASKUP010000020.1_Trichopoda_pennipes_isolate_NS2899_ptg000020l,_whole_genome_shotgun_sequence	AUGUSTUS	CDS	1743111	1743149	1	+	0	ID=g5273.t1.CDS1;Parent=g5273.t1;
JASKUP010000020.1_Trichopoda_pennipes_isolate_NS2899_ptg000020l,_whole_genome_shotgun_sequence	AUGUSTUS	exon	1743111	1743149	.	+	.	ID=g5273.t1.exon1;Parent=g5273.t1;
JASKUP010000020.1_Trichopoda_pennipes_isolate_NS2899_ptg000020l,_whole_genome_shotgun_sequence	AUGUSTUS	intron	1743150	1743247	1	+	.	ID=g5273.t1.intron1;Parent=g5273.t1;
JASKUP010000020.1_Trichopoda_pennipes_isolate_NS2899_ptg000020l,_whole_genome_shotgun_sequence	AUGUSTUS	CDS	1743248	1743299	1	+	0	ID=g5273.t1.CDS2;Parent=g5273.t1;
JASKUP010000020.1_Trichopoda_pennipes_isolate_NS2899_ptg000020l,_whole_genome_shotgun_sequence	AUGUSTUS	exon	1743248	1743299	.	+	.	ID=g5273.t1.exon2;Parent=g5273.t1;
JASKUP010000020.1_Trichopoda_pennipes_isolate_NS2899_ptg000020l,_whole_genome_shotgun_sequence	AUGUSTUS	intron	1743300	1743364	1	+	.	ID=g5273.t1.intron2;Parent=g5273.t1;
JASKUP010000020.1_Trichopoda_pennipes_isolate_NS2899_ptg000020l,_whole_genome_shotgun_sequence	AUGUSTUS	CDS	1743365	1743432	1	+	2	ID=g5273.t1.CDS3;Parent=g5273.t1;
JASKUP010000020.1_Trichopoda_pennipes_isolate_NS2899_ptg000020l,_whole_genome_shotgun_sequence	AUGUSTUS	exon	1743365	1743432	.	+	.	ID=g5273.t1.exon3;Parent=g5273.t1;
JASKUP010000020.1_Trichopoda_pennipes_isolate_NS2899_ptg000020l,_whole_genome_shotgun_sequence	AUGUSTUS	intron	1743433	1746868	1	+	.	ID=g5273.t1.intron3;Parent=g5273.t1;
JASKUP010000020.1_Trichopoda_pennipes_isolate_NS2899_ptg000020l,_whole_genome_shotgun_sequence	AUGUSTUS	CDS	1746869	1747023	1	+	0	ID=g5273.t1.CDS4;Parent=g5273.t1;
JASKUP010000020.1_Trichopoda_pennipes_isolate_NS2899_ptg000020l,_whole_genome_shotgun_sequence	AUGUSTUS	exon	1746869	1747023	.	+	.	ID=g5273.t1.exon4;Parent=g5273.t1;
JASKUP010000020.1_Trichopoda_pennipes_isolate_NS2899_ptg000020l,_whole_genome_shotgun_sequence	AUGUSTUS	intron	1747024	1747085	1	+	.	ID=g5273.t1.intron4;Parent=g5273.t1;
JASKUP010000020.1_Trichopoda_pennipes_isolate_NS2899_ptg000020l,_whole_genome_shotgun_sequence	AUGUSTUS	CDS	1747086	1747335	1	+	1	ID=g5273.t1.CDS5;Parent=g5273.t1;
JASKUP010000020.1_Trichopoda_pennipes_isolate_NS2899_ptg000020l,_whole_genome_shotgun_sequence	AUGUSTUS	exon	1747086	1747335	.	+	.	ID=g5273.t1.exon5;Parent=g5273.t1;
JASKUP010000020.1_Trichopoda_pennipes_isolate_NS2899_ptg000020l,_whole_genome_shotgun_sequence	AUGUSTUS	intron	1747336	1747393	1	+	.	ID=g5273.t1.intron5;Parent=g5273.t1;
JASKUP010000020.1_Trichopoda_pennipes_isolate_NS2899_ptg000020l,_whole_genome_shotgun_sequence	AUGUSTUS	CDS	1747394	1747774	1	+	0	ID=g5273.t1.CDS6;Parent=g5273.t1;
JASKUP010000020.1_Trichopoda_pennipes_isolate_NS2899_ptg000020l,_whole_genome_shotgun_sequence	AUGUSTUS	exon	1747394	1747774	.	+	.	ID=g5273.t1.exon6;Parent=g5273.t1;
JASKUP010000020.1_Trichopoda_pennipes_isolate_NS2899_ptg000020l,_whole_genome_shotgun_sequence	AUGUSTUS	intron	1747775	1750769	1	+	.	ID=g5273.t1.intron6;Parent=g5273.t1;
JASKUP010000020.1_Trichopoda_pennipes_isolate_NS2899_ptg000020l,_whole_genome_shotgun_sequence	AUGUSTUS	CDS	1750770	1750939	1	+	0	ID=g5273.t1.CDS7;Parent=g5273.t1;
JASKUP010000020.1_Trichopoda_pennipes_isolate_NS2899_ptg000020l,_whole_genome_shotgun_sequence	AUGUSTUS	exon	1750770	1750939	.	+	.	ID=g5273.t1.exon7;Parent=g5273.t1;
JASKUP010000020.1_Trichopoda_pennipes_isolate_NS2899_ptg000020l,_whole_genome_shotgun_sequence	AUGUSTUS	intron	1750940	1750997	1	+	.	ID=g5273.t1.intron7;Parent=g5273.t1;
JASKUP010000020.1_Trichopoda_pennipes_isolate_NS2899_ptg000020l,_whole_genome_shotgun_sequence	AUGUSTUS	CDS	1750998	1751262	1	+	1	ID=g5273.t1.CDS8;Parent=g5273.t1;
JASKUP010000020.1_Trichopoda_pennipes_isolate_NS2899_ptg000020l,_whole_genome_shotgun_sequence	AUGUSTUS	exon	1750998	1751262	.	+	.	ID=g5273.t1.exon8;Parent=g5273.t1;
JASKUP010000020.1_Trichopoda_pennipes_isolate_NS2899_ptg000020l,_whole_genome_shotgun_sequence	AUGUSTUS	stop_codon	1751260	1751262	.	+	0	ID=g5273.t1.stop1;Parent=g5273.t1;
JASKUP010000020.1_Trichopoda_pennipes_isolate_NS2899_ptg000020l,_whole_genome_shotgun_sequence	AUGUSTUS	gene	1761301	1765736	.	+	.	ID=g5274;
JASKUP010000020.1_Trichopoda_pennipes_isolate_NS2899_ptg000020l,_whole_genome_shotgun_sequence	AUGUSTUS	mRNA	1761301	1765736	1	+	.	ID=g5274.t1;Parent=g5274;
JASKUP010000020.1_Trichopoda_pennipes_isolate_NS2899_ptg000020l,_whole_genome_shotgun_sequence	AUGUSTUS	start_codon	1761301	1761303	.	+	0	ID=g5274.t1.start1;Parent=g5274.t1;
JASKUP010000020.1_Trichopoda_pennipes_isolate_NS2899_ptg000020l,_whole_genome_shotgun_sequence	AUGUSTUS	CDS	1761301	1762510	1	+	0	ID=g5274.t1.CDS1;Parent=g5274.t1;
JASKUP010000020.1_Trichopoda_pennipes_isolate_NS2899_ptg000020l,_whole_genome_shotgun_sequence	AUGUSTUS	exon	1761301	1762510	.	+	.	ID=g5274.t1.exon1;Parent=g5274.t1;
JASKUP010000020.1_Trichopoda_pennipes_isolate_NS2899_ptg000020l,_whole_genome_shotgun_sequence	AUGUSTUS	intron	1762511	1764930	1	+	.	ID=g5274.t1.intron1;Parent=g5274.t1;
JASKUP010000020.1_Trichopoda_pennipes_isolate_NS2899_ptg000020l,_whole_genome_shotgun_sequence	AUGUSTUS	CDS	1764931	1765093	1	+	2	ID=g5274.t1.CDS2;Parent=g5274.t1;
JASKUP010000020.1_Trichopoda_pennipes_isolate_NS2899_ptg000020l,_whole_genome_shotgun_sequence	AUGUSTUS	exon	1764931	1765093	.	+	.	ID=g5274.t1.exon2;Parent=g5274.t1;
JASKUP010000020.1_Trichopoda_pennipes_isolate_NS2899_ptg000020l,_whole_genome_shotgun_sequence	AUGUSTUS	intron	1765094	1765150	1	+	.	ID=g5274.t1.intron2;Parent=g5274.t1;
JASKUP010000020.1_Trichopoda_pennipes_isolate_NS2899_ptg000020l,_whole_genome_shotgun_sequence	AUGUSTUS	CDS	1765151	1765736	1	+	1	ID=g5274.t1.CDS3;Parent=g5274.t1;
JASKUP010000020.1_Trichopoda_pennipes_isolate_NS2899_ptg000020l,_whole_genome_shotgun_sequence	AUGUSTUS	exon	1765151	1765736	.	+	.	ID=g5274.t1.exon3;Parent=g5274.t1;
JASKUP010000020.1_Trichopoda_pennipes_isolate_NS2899_ptg000020l,_whole_genome_shotgun_sequence	AUGUSTUS	stop_codon	1765734	1765736	.	+	0	ID=g5274.t1.stop1;Parent=g5274.t1;
JASKUP010000020.1_Trichopoda_pennipes_isolate_NS2899_ptg000020l,_whole_genome_shotgun_sequence	AUGUSTUS	gene	1793960	1803273	.	-	.	ID=g5275;
JASKUP010000020.1_Trichopoda_pennipes_isolate_NS2899_ptg000020l,_whole_genome_shotgun_sequence	AUGUSTUS	mRNA	1793960	1800916	1	-	.	ID=g5275.t1;Parent=g5275;
JASKUP010000020.1_Trichopoda_pennipes_isolate_NS2899_ptg000020l,_whole_genome_shotgun_sequence	AUGUSTUS	stop_codon	1793960	1793962	.	-	0	ID=g5275.t1.stop1;Parent=g5275.t1;
JASKUP010000020.1_Trichopoda_pennipes_isolate_NS2899_ptg000020l,_whole_genome_shotgun_sequence	AUGUSTUS	CDS	1793960	1794194	1	-	1	ID=g5275.t1.CDS1;Parent=g5275.t1;
JASKUP010000020.1_Trichopoda_pennipes_isolate_NS2899_ptg000020l,_whole_genome_shotgun_sequence	AUGUSTUS	exon	1793960	1794194	.	-	.	ID=g5275.t1.exon1;Parent=g5275.t1;
JASKUP010000020.1_Trichopoda_pennipes_isolate_NS2899_ptg000020l,_whole_genome_shotgun_sequence	AUGUSTUS	intron	1794195	1794308	1	-	.	ID=g5275.t1.intron1;Parent=g5275.t1;
JASKUP010000020.1_Trichopoda_pennipes_isolate_NS2899_ptg000020l,_whole_genome_shotgun_sequence	AUGUSTUS	CDS	1794309	1794855	1	-	2	ID=g5275.t1.CDS2;Parent=g5275.t1;
JASKUP010000020.1_Trichopoda_pennipes_isolate_NS2899_ptg000020l,_whole_genome_shotgun_sequence	AUGUSTUS	exon	1794309	1794855	.	-	.	ID=g5275.t1.exon2;Parent=g5275.t1;
JASKUP010000020.1_Trichopoda_pennipes_isolate_NS2899_ptg000020l,_whole_genome_shotgun_sequence	AUGUSTUS	intron	1794856	1795538	1	-	.	ID=g5275.t1.intron2;Parent=g5275.t1;
JASKUP010000020.1_Trichopoda_pennipes_isolate_NS2899_ptg000020l,_whole_genome_shotgun_sequence	AUGUSTUS	CDS	1795539	1795736	1	-	2	ID=g5275.t1.CDS3;Parent=g5275.t1;
JASKUP010000020.1_Trichopoda_pennipes_isolate_NS2899_ptg000020l,_whole_genome_shotgun_sequence	AUGUSTUS	exon	1795539	1795736	.	-	.	ID=g5275.t1.exon3;Parent=g5275.t1;
JASKUP010000020.1_Trichopoda_pennipes_isolate_NS2899_ptg000020l,_whole_genome_shotgun_sequence	AUGUSTUS	intron	1795737	1800852	1	-	.	ID=g5275.t1.intron3;Parent=g5275.t1;
JASKUP010000020.1_Trichopoda_pennipes_isolate_NS2899_ptg000020l,_whole_genome_shotgun_sequence	AUGUSTUS	CDS	1800853	1800916	1	-	0	ID=g5275.t1.CDS4;Parent=g5275.t1;
JASKUP010000020.1_Trichopoda_pennipes_isolate_NS2899_ptg000020l,_whole_genome_shotgun_sequence	AUGUSTUS	exon	1800853	1800916	.	-	.	ID=g5275.t1.exon4;Parent=g5275.t1;
JASKUP010000020.1_Trichopoda_pennipes_isolate_NS2899_ptg000020l,_whole_genome_shotgun_sequence	AUGUSTUS	start_codon	1800914	1800916	.	-	0	ID=g5275.t1.start1;Parent=g5275.t1;
JASKUP010000020.1_Trichopoda_pennipes_isolate_NS2899_ptg000020l,_whole_genome_shotgun_sequence	AUGUSTUS	mRNA	1793960	1803273	0.97	-	.	ID=g5275.t2;Parent=g5275;
JASKUP010000020.1_Trichopoda_pennipes_isolate_NS2899_ptg000020l,_whole_genome_shotgun_sequence	AUGUSTUS	stop_codon	1793960	1793962	.	-	0	ID=g5275.t2.stop1;Parent=g5275.t2;
JASKUP010000020.1_Trichopoda_pennipes_isolate_NS2899_ptg000020l,_whole_genome_shotgun_sequence	AUGUSTUS	CDS	1793960	1794194	1	-	1	ID=g5275.t2.CDS1;Parent=g5275.t2;
JASKUP010000020.1_Trichopoda_pennipes_isolate_NS2899_ptg000020l,_whole_genome_shotgun_sequence	AUGUSTUS	exon	1793960	1794194	.	-	.	ID=g5275.t2.exon1;Parent=g5275.t2;
JASKUP010000020.1_Trichopoda_pennipes_isolate_NS2899_ptg000020l,_whole_genome_shotgun_sequence	AUGUSTUS	intron	1794195	1794308	1	-	.	ID=g5275.t2.intron1;Parent=g5275.t2;
JASKUP010000020.1_Trichopoda_pennipes_isolate_NS2899_ptg000020l,_whole_genome_shotgun_sequence	AUGUSTUS	CDS	1794309	1794855	1	-	2	ID=g5275.t2.CDS2;Parent=g5275.t2;
JASKUP010000020.1_Trichopoda_pennipes_isolate_NS2899_ptg000020l,_whole_genome_shotgun_sequence	AUGUSTUS	exon	1794309	1794855	.	-	.	ID=g5275.t2.exon2;Parent=g5275.t2;
JASKUP010000020.1_Trichopoda_pennipes_isolate_NS2899_ptg000020l,_whole_genome_shotgun_sequence	AUGUSTUS	intron	1794856	1795538	1	-	.	ID=g5275.t2.intron2;Parent=g5275.t2;
JASKUP010000020.1_Trichopoda_pennipes_isolate_NS2899_ptg000020l,_whole_genome_shotgun_sequence	AUGUSTUS	CDS	1795539	1795736	1	-	2	ID=g5275.t2.CDS3;Parent=g5275.t2;
JASKUP010000020.1_Trichopoda_pennipes_isolate_NS2899_ptg000020l,_whole_genome_shotgun_sequence	AUGUSTUS	exon	1795539	1795736	.	-	.	ID=g5275.t2.exon3;Parent=g5275.t2;
JASKUP010000020.1_Trichopoda_pennipes_isolate_NS2899_ptg000020l,_whole_genome_shotgun_sequence	AUGUSTUS	intron	1795737	1800852	1	-	.	ID=g5275.t2.intron3;Parent=g5275.t2;
JASKUP010000020.1_Trichopoda_pennipes_isolate_NS2899_ptg000020l,_whole_genome_shotgun_sequence	AUGUSTUS	CDS	1800853	1800988	1	-	0	ID=g5275.t2.CDS4;Parent=g5275.t2;
JASKUP010000020.1_Trichopoda_pennipes_isolate_NS2899_ptg000020l,_whole_genome_shotgun_sequence	AUGUSTUS	exon	1800853	1800988	.	-	.	ID=g5275.t2.exon4;Parent=g5275.t2;
JASKUP010000020.1_Trichopoda_pennipes_isolate_NS2899_ptg000020l,_whole_genome_shotgun_sequence	AUGUSTUS	intron	1800989	1803216	0.98	-	.	ID=g5275.t2.intron4;Parent=g5275.t2;
JASKUP010000020.1_Trichopoda_pennipes_isolate_NS2899_ptg000020l,_whole_genome_shotgun_sequence	AUGUSTUS	CDS	1803217	1803273	0.97	-	0	ID=g5275.t2.CDS5;Parent=g5275.t2;
JASKUP010000020.1_Trichopoda_pennipes_isolate_NS2899_ptg000020l,_whole_genome_shotgun_sequence	AUGUSTUS	exon	1803217	1803273	.	-	.	ID=g5275.t2.exon5;Parent=g5275.t2;
JASKUP010000020.1_Trichopoda_pennipes_isolate_NS2899_ptg000020l,_whole_genome_shotgun_sequence	AUGUSTUS	start_codon	1803271	1803273	.	-	0	ID=g5275.t2.start1;Parent=g5275.t2;
JASKUP010000020.1_Trichopoda_pennipes_isolate_NS2899_ptg000020l,_whole_genome_shotgun_sequence	AUGUSTUS	gene	1897832	1898674	.	-	.	ID=g5276;
JASKUP010000020.1_Trichopoda_pennipes_isolate_NS2899_ptg000020l,_whole_genome_shotgun_sequence	AUGUSTUS	mRNA	1897832	1898674	0.95	-	.	ID=g5276.t1;Parent=g5276;
JASKUP010000020.1_Trichopoda_pennipes_isolate_NS2899_ptg000020l,_whole_genome_shotgun_sequence	AUGUSTUS	stop_codon	1897832	1897834	.	-	0	ID=g5276.t1.stop1;Parent=g5276.t1;
JASKUP010000020.1_Trichopoda_pennipes_isolate_NS2899_ptg000020l,_whole_genome_shotgun_sequence	AUGUSTUS	CDS	1897832	1898674	0.95	-	0	ID=g5276.t1.CDS1;Parent=g5276.t1;
JASKUP010000020.1_Trichopoda_pennipes_isolate_NS2899_ptg000020l,_whole_genome_shotgun_sequence	AUGUSTUS	exon	1897832	1898674	.	-	.	ID=g5276.t1.exon1;Parent=g5276.t1;
JASKUP010000020.1_Trichopoda_pennipes_isolate_NS2899_ptg000020l,_whole_genome_shotgun_sequence	AUGUSTUS	start_codon	1898672	1898674	.	-	0	ID=g5276.t1.start1;Parent=g5276.t1;
JASKUP010000020.1_Trichopoda_pennipes_isolate_NS2899_ptg000020l,_whole_genome_shotgun_sequence	AUGUSTUS	gene	2054914	2055218	.	+	.	ID=g5277;
JASKUP010000020.1_Trichopoda_pennipes_isolate_NS2899_ptg000020l,_whole_genome_shotgun_sequence	AUGUSTUS	mRNA	2054914	2055218	0.76	+	.	ID=g5277.t1;Parent=g5277;
JASKUP010000020.1_Trichopoda_pennipes_isolate_NS2899_ptg000020l,_whole_genome_shotgun_sequence	AUGUSTUS	start_codon	2054914	2054916	.	+	0	ID=g5277.t1.start1;Parent=g5277.t1;
JASKUP010000020.1_Trichopoda_pennipes_isolate_NS2899_ptg000020l,_whole_genome_shotgun_sequence	AUGUSTUS	CDS	2054914	2055076	0.76	+	0	ID=g5277.t1.CDS1;Parent=g5277.t1;
JASKUP010000020.1_Trichopoda_pennipes_isolate_NS2899_ptg000020l,_whole_genome_shotgun_sequence	AUGUSTUS	exon	2054914	2055076	.	+	.	ID=g5277.t1.exon1;Parent=g5277.t1;
JASKUP010000020.1_Trichopoda_pennipes_isolate_NS2899_ptg000020l,_whole_genome_shotgun_sequence	AUGUSTUS	intron	2055077	2055156	0.76	+	.	ID=g5277.t1.intron1;Parent=g5277.t1;
JASKUP010000020.1_Trichopoda_pennipes_isolate_NS2899_ptg000020l,_whole_genome_shotgun_sequence	AUGUSTUS	CDS	2055157	2055218	0.77	+	2	ID=g5277.t1.CDS2;Parent=g5277.t1;
JASKUP010000020.1_Trichopoda_pennipes_isolate_NS2899_ptg000020l,_whole_genome_shotgun_sequence	AUGUSTUS	exon	2055157	2055218	.	+	.	ID=g5277.t1.exon2;Parent=g5277.t1;
JASKUP010000020.1_Trichopoda_pennipes_isolate_NS2899_ptg000020l,_whole_genome_shotgun_sequence	AUGUSTUS	stop_codon	2055216	2055218	.	+	0	ID=g5277.t1.stop1;Parent=g5277.t1;
JASKUP010000020.1_Trichopoda_pennipes_isolate_NS2899_ptg000020l,_whole_genome_shotgun_sequence	AUGUSTUS	gene	2079737	2079958	.	+	.	ID=g5278;
JASKUP010000020.1_Trichopoda_pennipes_isolate_NS2899_ptg000020l,_whole_genome_shotgun_sequence	AUGUSTUS	mRNA	2079737	2079958	1	+	.	ID=g5278.t1;Parent=g5278;
JASKUP010000020.1_Trichopoda_pennipes_isolate_NS2899_ptg000020l,_whole_genome_shotgun_sequence	AUGUSTUS	start_codon	2079737	2079739	.	+	0	ID=g5278.t1.start1;Parent=g5278.t1;
JASKUP010000020.1_Trichopoda_pennipes_isolate_NS2899_ptg000020l,_whole_genome_shotgun_sequence	AUGUSTUS	CDS	2079737	2079958	1	+	0	ID=g5278.t1.CDS1;Parent=g5278.t1;
JASKUP010000020.1_Trichopoda_pennipes_isolate_NS2899_ptg000020l,_whole_genome_shotgun_sequence	AUGUSTUS	exon	2079737	2079958	.	+	.	ID=g5278.t1.exon1;Parent=g5278.t1;
JASKUP010000020.1_Trichopoda_pennipes_isolate_NS2899_ptg000020l,_whole_genome_shotgun_sequence	AUGUSTUS	stop_codon	2079956	2079958	.	+	0	ID=g5278.t1.stop1;Parent=g5278.t1;
JASKUP010000020.1_Trichopoda_pennipes_isolate_NS2899_ptg000020l,_whole_genome_shotgun_sequence	AUGUSTUS	gene	2080122	2080972	.	+	.	ID=g5279;
JASKUP010000020.1_Trichopoda_pennipes_isolate_NS2899_ptg000020l,_whole_genome_shotgun_sequence	AUGUSTUS	mRNA	2080122	2080972	0.92	+	.	ID=g5279.t1;Parent=g5279;
JASKUP010000020.1_Trichopoda_pennipes_isolate_NS2899_ptg000020l,_whole_genome_shotgun_sequence	AUGUSTUS	start_codon	2080122	2080124	.	+	0	ID=g5279.t1.start1;Parent=g5279.t1;
JASKUP010000020.1_Trichopoda_pennipes_isolate_NS2899_ptg000020l,_whole_genome_shotgun_sequence	AUGUSTUS	CDS	2080122	2080847	0.92	+	0	ID=g5279.t1.CDS1;Parent=g5279.t1;
JASKUP010000020.1_Trichopoda_pennipes_isolate_NS2899_ptg000020l,_whole_genome_shotgun_sequence	AUGUSTUS	exon	2080122	2080847	.	+	.	ID=g5279.t1.exon1;Parent=g5279.t1;
JASKUP010000020.1_Trichopoda_pennipes_isolate_NS2899_ptg000020l,_whole_genome_shotgun_sequence	AUGUSTUS	intron	2080848	2080900	0.92	+	.	ID=g5279.t1.intron1;Parent=g5279.t1;
JASKUP010000020.1_Trichopoda_pennipes_isolate_NS2899_ptg000020l,_whole_genome_shotgun_sequence	AUGUSTUS	CDS	2080901	2080972	1	+	0	ID=g5279.t1.CDS2;Parent=g5279.t1;
JASKUP010000020.1_Trichopoda_pennipes_isolate_NS2899_ptg000020l,_whole_genome_shotgun_sequence	AUGUSTUS	exon	2080901	2080972	.	+	.	ID=g5279.t1.exon2;Parent=g5279.t1;
JASKUP010000020.1_Trichopoda_pennipes_isolate_NS2899_ptg000020l,_whole_genome_shotgun_sequence	AUGUSTUS	stop_codon	2080970	2080972	.	+	0	ID=g5279.t1.stop1;Parent=g5279.t1;
JASKUP010000020.1_Trichopoda_pennipes_isolate_NS2899_ptg000020l,_whole_genome_shotgun_sequence	AUGUSTUS	gene	2089634	2094016	.	+	.	ID=g5280;
JASKUP010000020.1_Trichopoda_pennipes_isolate_NS2899_ptg000020l,_whole_genome_shotgun_sequence	AUGUSTUS	mRNA	2089634	2094016	1	+	.	ID=g5280.t1;Parent=g5280;
JASKUP010000020.1_Trichopoda_pennipes_isolate_NS2899_ptg000020l,_whole_genome_shotgun_sequence	AUGUSTUS	start_codon	2089634	2089636	.	+	0	ID=g5280.t1.start1;Parent=g5280.t1;
JASKUP010000020.1_Trichopoda_pennipes_isolate_NS2899_ptg000020l,_whole_genome_shotgun_sequence	AUGUSTUS	CDS	2089634	2090170	1	+	0	ID=g5280.t1.CDS1;Parent=g5280.t1;
JASKUP010000020.1_Trichopoda_pennipes_isolate_NS2899_ptg000020l,_whole_genome_shotgun_sequence	AUGUSTUS	exon	2089634	2090170	.	+	.	ID=g5280.t1.exon1;Parent=g5280.t1;
JASKUP010000020.1_Trichopoda_pennipes_isolate_NS2899_ptg000020l,_whole_genome_shotgun_sequence	AUGUSTUS	intron	2090171	2090262	1	+	.	ID=g5280.t1.intron1;Parent=g5280.t1;
JASKUP010000020.1_Trichopoda_pennipes_isolate_NS2899_ptg000020l,_whole_genome_shotgun_sequence	AUGUSTUS	CDS	2090263	2090386	1	+	0	ID=g5280.t1.CDS2;Parent=g5280.t1;
JASKUP010000020.1_Trichopoda_pennipes_isolate_NS2899_ptg000020l,_whole_genome_shotgun_sequence	AUGUSTUS	exon	2090263	2090386	.	+	.	ID=g5280.t1.exon2;Parent=g5280.t1;
JASKUP010000020.1_Trichopoda_pennipes_isolate_NS2899_ptg000020l,_whole_genome_shotgun_sequence	AUGUSTUS	intron	2090387	2093372	1	+	.	ID=g5280.t1.intron2;Parent=g5280.t1;
JASKUP010000020.1_Trichopoda_pennipes_isolate_NS2899_ptg000020l,_whole_genome_shotgun_sequence	AUGUSTUS	CDS	2093373	2094016	1	+	2	ID=g5280.t1.CDS3;Parent=g5280.t1;
JASKUP010000020.1_Trichopoda_pennipes_isolate_NS2899_ptg000020l,_whole_genome_shotgun_sequence	AUGUSTUS	exon	2093373	2094016	.	+	.	ID=g5280.t1.exon3;Parent=g5280.t1;
JASKUP010000020.1_Trichopoda_pennipes_isolate_NS2899_ptg000020l,_whole_genome_shotgun_sequence	AUGUSTUS	stop_codon	2094014	2094016	.	+	0	ID=g5280.t1.stop1;Parent=g5280.t1;
JASKUP010000020.1_Trichopoda_pennipes_isolate_NS2899_ptg000020l,_whole_genome_shotgun_sequence	AUGUSTUS	gene	2109758	2117356	.	+	.	ID=g5281;
JASKUP010000020.1_Trichopoda_pennipes_isolate_NS2899_ptg000020l,_whole_genome_shotgun_sequence	AUGUSTUS	mRNA	2109758	2117356	1	+	.	ID=g5281.t1;Parent=g5281;
JASKUP010000020.1_Trichopoda_pennipes_isolate_NS2899_ptg000020l,_whole_genome_shotgun_sequence	AUGUSTUS	start_codon	2109758	2109760	.	+	0	ID=g5281.t1.start1;Parent=g5281.t1;
JASKUP010000020.1_Trichopoda_pennipes_isolate_NS2899_ptg000020l,_whole_genome_shotgun_sequence	AUGUSTUS	CDS	2109758	2109800	1	+	0	ID=g5281.t1.CDS1;Parent=g5281.t1;
JASKUP010000020.1_Trichopoda_pennipes_isolate_NS2899_ptg000020l,_whole_genome_shotgun_sequence	AUGUSTUS	exon	2109758	2109800	.	+	.	ID=g5281.t1.exon1;Parent=g5281.t1;
JASKUP010000020.1_Trichopoda_pennipes_isolate_NS2899_ptg000020l,_whole_genome_shotgun_sequence	AUGUSTUS	intron	2109801	2113112	1	+	.	ID=g5281.t1.intron1;Parent=g5281.t1;
JASKUP010000020.1_Trichopoda_pennipes_isolate_NS2899_ptg000020l,_whole_genome_shotgun_sequence	AUGUSTUS	CDS	2113113	2113514	1	+	2	ID=g5281.t1.CDS2;Parent=g5281.t1;
JASKUP010000020.1_Trichopoda_pennipes_isolate_NS2899_ptg000020l,_whole_genome_shotgun_sequence	AUGUSTUS	exon	2113113	2113514	.	+	.	ID=g5281.t1.exon2;Parent=g5281.t1;
JASKUP010000020.1_Trichopoda_pennipes_isolate_NS2899_ptg000020l,_whole_genome_shotgun_sequence	AUGUSTUS	intron	2113515	2113578	1	+	.	ID=g5281.t1.intron2;Parent=g5281.t1;
JASKUP010000020.1_Trichopoda_pennipes_isolate_NS2899_ptg000020l,_whole_genome_shotgun_sequence	AUGUSTUS	CDS	2113579	2114028	1	+	2	ID=g5281.t1.CDS3;Parent=g5281.t1;
JASKUP010000020.1_Trichopoda_pennipes_isolate_NS2899_ptg000020l,_whole_genome_shotgun_sequence	AUGUSTUS	exon	2113579	2114028	.	+	.	ID=g5281.t1.exon3;Parent=g5281.t1;
JASKUP010000020.1_Trichopoda_pennipes_isolate_NS2899_ptg000020l,_whole_genome_shotgun_sequence	AUGUSTUS	intron	2114029	2115546	1	+	.	ID=g5281.t1.intron3;Parent=g5281.t1;
JASKUP010000020.1_Trichopoda_pennipes_isolate_NS2899_ptg000020l,_whole_genome_shotgun_sequence	AUGUSTUS	CDS	2115547	2117024	1	+	2	ID=g5281.t1.CDS4;Parent=g5281.t1;
JASKUP010000020.1_Trichopoda_pennipes_isolate_NS2899_ptg000020l,_whole_genome_shotgun_sequence	AUGUSTUS	exon	2115547	2117024	.	+	.	ID=g5281.t1.exon4;Parent=g5281.t1;
JASKUP010000020.1_Trichopoda_pennipes_isolate_NS2899_ptg000020l,_whole_genome_shotgun_sequence	AUGUSTUS	intron	2117025	2117083	1	+	.	ID=g5281.t1.intron4;Parent=g5281.t1;
JASKUP010000020.1_Trichopoda_pennipes_isolate_NS2899_ptg000020l,_whole_genome_shotgun_sequence	AUGUSTUS	CDS	2117084	2117356	1	+	0	ID=g5281.t1.CDS5;Parent=g5281.t1;
JASKUP010000020.1_Trichopoda_pennipes_isolate_NS2899_ptg000020l,_whole_genome_shotgun_sequence	AUGUSTUS	exon	2117084	2117356	.	+	.	ID=g5281.t1.exon5;Parent=g5281.t1;
JASKUP010000020.1_Trichopoda_pennipes_isolate_NS2899_ptg000020l,_whole_genome_shotgun_sequence	AUGUSTUS	stop_codon	2117354	2117356	.	+	0	ID=g5281.t1.stop1;Parent=g5281.t1;
JASKUP010000020.1_Trichopoda_pennipes_isolate_NS2899_ptg000020l,_whole_genome_shotgun_sequence	AUGUSTUS	gene	2176237	2177022	.	+	.	ID=g5282;
JASKUP010000020.1_Trichopoda_pennipes_isolate_NS2899_ptg000020l,_whole_genome_shotgun_sequence	AUGUSTUS	mRNA	2176237	2177022	1	+	.	ID=g5282.t1;Parent=g5282;
JASKUP010000020.1_Trichopoda_pennipes_isolate_NS2899_ptg000020l,_whole_genome_shotgun_sequence	AUGUSTUS	start_codon	2176237	2176239	.	+	0	ID=g5282.t1.start1;Parent=g5282.t1;
JASKUP010000020.1_Trichopoda_pennipes_isolate_NS2899_ptg000020l,_whole_genome_shotgun_sequence	AUGUSTUS	CDS	2176237	2177022	1	+	0	ID=g5282.t1.CDS1;Parent=g5282.t1;
JASKUP010000020.1_Trichopoda_pennipes_isolate_NS2899_ptg000020l,_whole_genome_shotgun_sequence	AUGUSTUS	exon	2176237	2177022	.	+	.	ID=g5282.t1.exon1;Parent=g5282.t1;
JASKUP010000020.1_Trichopoda_pennipes_isolate_NS2899_ptg000020l,_whole_genome_shotgun_sequence	AUGUSTUS	stop_codon	2177020	2177022	.	+	0	ID=g5282.t1.stop1;Parent=g5282.t1;
JASKUP010000020.1_Trichopoda_pennipes_isolate_NS2899_ptg000020l,_whole_genome_shotgun_sequence	AUGUSTUS	gene	2186445	2188799	.	-	.	ID=g5283;
JASKUP010000020.1_Trichopoda_pennipes_isolate_NS2899_ptg000020l,_whole_genome_shotgun_sequence	AUGUSTUS	mRNA	2186445	2186851	0.43	-	.	ID=g5283.t1;Parent=g5283;
JASKUP010000020.1_Trichopoda_pennipes_isolate_NS2899_ptg000020l,_whole_genome_shotgun_sequence	AUGUSTUS	stop_codon	2186445	2186447	.	-	0	ID=g5283.t1.stop1;Parent=g5283.t1;
JASKUP010000020.1_Trichopoda_pennipes_isolate_NS2899_ptg000020l,_whole_genome_shotgun_sequence	AUGUSTUS	CDS	2186445	2186762	0.63	-	0	ID=g5283.t1.CDS1;Parent=g5283.t1;
JASKUP010000020.1_Trichopoda_pennipes_isolate_NS2899_ptg000020l,_whole_genome_shotgun_sequence	AUGUSTUS	exon	2186445	2186762	.	-	.	ID=g5283.t1.exon1;Parent=g5283.t1;
JASKUP010000020.1_Trichopoda_pennipes_isolate_NS2899_ptg000020l,_whole_genome_shotgun_sequence	AUGUSTUS	intron	2186763	2186824	0.43	-	.	ID=g5283.t1.intron1;Parent=g5283.t1;
JASKUP010000020.1_Trichopoda_pennipes_isolate_NS2899_ptg000020l,_whole_genome_shotgun_sequence	AUGUSTUS	CDS	2186825	2186851	0.47	-	0	ID=g5283.t1.CDS2;Parent=g5283.t1;
JASKUP010000020.1_Trichopoda_pennipes_isolate_NS2899_ptg000020l,_whole_genome_shotgun_sequence	AUGUSTUS	exon	2186825	2186851	.	-	.	ID=g5283.t1.exon2;Parent=g5283.t1;
JASKUP010000020.1_Trichopoda_pennipes_isolate_NS2899_ptg000020l,_whole_genome_shotgun_sequence	AUGUSTUS	start_codon	2186849	2186851	.	-	0	ID=g5283.t1.start1;Parent=g5283.t1;
JASKUP010000020.1_Trichopoda_pennipes_isolate_NS2899_ptg000020l,_whole_genome_shotgun_sequence	AUGUSTUS	mRNA	2186445	2188799	0.19	-	.	ID=g5283.t2;Parent=g5283;
JASKUP010000020.1_Trichopoda_pennipes_isolate_NS2899_ptg000020l,_whole_genome_shotgun_sequence	AUGUSTUS	stop_codon	2186445	2186447	.	-	0	ID=g5283.t2.stop1;Parent=g5283.t2;
JASKUP010000020.1_Trichopoda_pennipes_isolate_NS2899_ptg000020l,_whole_genome_shotgun_sequence	AUGUSTUS	CDS	2186445	2186762	0.64	-	0	ID=g5283.t2.CDS1;Parent=g5283.t2;
JASKUP010000020.1_Trichopoda_pennipes_isolate_NS2899_ptg000020l,_whole_genome_shotgun_sequence	AUGUSTUS	exon	2186445	2186762	.	-	.	ID=g5283.t2.exon1;Parent=g5283.t2;
JASKUP010000020.1_Trichopoda_pennipes_isolate_NS2899_ptg000020l,_whole_genome_shotgun_sequence	AUGUSTUS	intron	2186763	2186891	0.26	-	.	ID=g5283.t2.intron1;Parent=g5283.t2;
JASKUP010000020.1_Trichopoda_pennipes_isolate_NS2899_ptg000020l,_whole_genome_shotgun_sequence	AUGUSTUS	CDS	2186892	2188799	0.24	-	0	ID=g5283.t2.CDS2;Parent=g5283.t2;
JASKUP010000020.1_Trichopoda_pennipes_isolate_NS2899_ptg000020l,_whole_genome_shotgun_sequence	AUGUSTUS	exon	2186892	2188799	.	-	.	ID=g5283.t2.exon2;Parent=g5283.t2;
JASKUP010000020.1_Trichopoda_pennipes_isolate_NS2899_ptg000020l,_whole_genome_shotgun_sequence	AUGUSTUS	start_codon	2188797	2188799	.	-	0	ID=g5283.t2.start1;Parent=g5283.t2;
JASKUP010000020.1_Trichopoda_pennipes_isolate_NS2899_ptg000020l,_whole_genome_shotgun_sequence	AUGUSTUS	gene	2190506	2190850	.	+	.	ID=g5284;
JASKUP010000020.1_Trichopoda_pennipes_isolate_NS2899_ptg000020l,_whole_genome_shotgun_sequence	AUGUSTUS	mRNA	2190506	2190850	0.9	+	.	ID=g5284.t1;Parent=g5284;
JASKUP010000020.1_Trichopoda_pennipes_isolate_NS2899_ptg000020l,_whole_genome_shotgun_sequence	AUGUSTUS	start_codon	2190506	2190508	.	+	0	ID=g5284.t1.start1;Parent=g5284.t1;
JASKUP010000020.1_Trichopoda_pennipes_isolate_NS2899_ptg000020l,_whole_genome_shotgun_sequence	AUGUSTUS	CDS	2190506	2190850	0.9	+	0	ID=g5284.t1.CDS1;Parent=g5284.t1;
JASKUP010000020.1_Trichopoda_pennipes_isolate_NS2899_ptg000020l,_whole_genome_shotgun_sequence	AUGUSTUS	exon	2190506	2190850	.	+	.	ID=g5284.t1.exon1;Parent=g5284.t1;
JASKUP010000020.1_Trichopoda_pennipes_isolate_NS2899_ptg000020l,_whole_genome_shotgun_sequence	AUGUSTUS	stop_codon	2190848	2190850	.	+	0	ID=g5284.t1.stop1;Parent=g5284.t1;
JASKUP010000020.1_Trichopoda_pennipes_isolate_NS2899_ptg000020l,_whole_genome_shotgun_sequence	AUGUSTUS	gene	2227202	2228893	.	+	.	ID=g5285;
JASKUP010000020.1_Trichopoda_pennipes_isolate_NS2899_ptg000020l,_whole_genome_shotgun_sequence	AUGUSTUS	mRNA	2227202	2227954	1	+	.	ID=g5285.t1;Parent=g5285;
JASKUP010000020.1_Trichopoda_pennipes_isolate_NS2899_ptg000020l,_whole_genome_shotgun_sequence	AUGUSTUS	start_codon	2227202	2227204	.	+	0	ID=g5285.t1.start1;Parent=g5285.t1;
JASKUP010000020.1_Trichopoda_pennipes_isolate_NS2899_ptg000020l,_whole_genome_shotgun_sequence	AUGUSTUS	CDS	2227202	2227954	1	+	0	ID=g5285.t1.CDS1;Parent=g5285.t1;
JASKUP010000020.1_Trichopoda_pennipes_isolate_NS2899_ptg000020l,_whole_genome_shotgun_sequence	AUGUSTUS	exon	2227202	2227954	.	+	.	ID=g5285.t1.exon1;Parent=g5285.t1;
JASKUP010000020.1_Trichopoda_pennipes_isolate_NS2899_ptg000020l,_whole_genome_shotgun_sequence	AUGUSTUS	stop_codon	2227952	2227954	.	+	0	ID=g5285.t1.stop1;Parent=g5285.t1;
JASKUP010000020.1_Trichopoda_pennipes_isolate_NS2899_ptg000020l,_whole_genome_shotgun_sequence	AUGUSTUS	mRNA	2227202	2227954	0.6	+	.	ID=g5285.t2;Parent=g5285;
JASKUP010000020.1_Trichopoda_pennipes_isolate_NS2899_ptg000020l,_whole_genome_shotgun_sequence	AUGUSTUS	start_codon	2227202	2227204	.	+	0	ID=g5285.t2.start1;Parent=g5285.t2;
JASKUP010000020.1_Trichopoda_pennipes_isolate_NS2899_ptg000020l,_whole_genome_shotgun_sequence	AUGUSTUS	CDS	2227202	2227219	0.99	+	0	ID=g5285.t2.CDS1;Parent=g5285.t2;
JASKUP010000020.1_Trichopoda_pennipes_isolate_NS2899_ptg000020l,_whole_genome_shotgun_sequence	AUGUSTUS	exon	2227202	2227219	.	+	.	ID=g5285.t2.exon1;Parent=g5285.t2;
JASKUP010000020.1_Trichopoda_pennipes_isolate_NS2899_ptg000020l,_whole_genome_shotgun_sequence	AUGUSTUS	intron	2227220	2227612	0.93	+	.	ID=g5285.t2.intron1;Parent=g5285.t2;
JASKUP010000020.1_Trichopoda_pennipes_isolate_NS2899_ptg000020l,_whole_genome_shotgun_sequence	AUGUSTUS	CDS	2227613	2227954	0.6	+	0	ID=g5285.t2.CDS2;Parent=g5285.t2;
JASKUP010000020.1_Trichopoda_pennipes_isolate_NS2899_ptg000020l,_whole_genome_shotgun_sequence	AUGUSTUS	exon	2227613	2227954	.	+	.	ID=g5285.t2.exon2;Parent=g5285.t2;
JASKUP010000020.1_Trichopoda_pennipes_isolate_NS2899_ptg000020l,_whole_genome_shotgun_sequence	AUGUSTUS	stop_codon	2227952	2227954	.	+	0	ID=g5285.t2.stop1;Parent=g5285.t2;
JASKUP010000020.1_Trichopoda_pennipes_isolate_NS2899_ptg000020l,_whole_genome_shotgun_sequence	AUGUSTUS	mRNA	2227202	2228893	0.76	+	.	ID=g5285.t3;Parent=g5285;
JASKUP010000020.1_Trichopoda_pennipes_isolate_NS2899_ptg000020l,_whole_genome_shotgun_sequence	AUGUSTUS	start_codon	2227202	2227204	.	+	0	ID=g5285.t3.start1;Parent=g5285.t3;
JASKUP010000020.1_Trichopoda_pennipes_isolate_NS2899_ptg000020l,_whole_genome_shotgun_sequence	AUGUSTUS	CDS	2227202	2227908	0.82	+	0	ID=g5285.t3.CDS1;Parent=g5285.t3;
JASKUP010000020.1_Trichopoda_pennipes_isolate_NS2899_ptg000020l,_whole_genome_shotgun_sequence	AUGUSTUS	exon	2227202	2227908	.	+	.	ID=g5285.t3.exon1;Parent=g5285.t3;
JASKUP010000020.1_Trichopoda_pennipes_isolate_NS2899_ptg000020l,_whole_genome_shotgun_sequence	AUGUSTUS	intron	2227909	2227974	0.77	+	.	ID=g5285.t3.intron1;Parent=g5285.t3;
JASKUP010000020.1_Trichopoda_pennipes_isolate_NS2899_ptg000020l,_whole_genome_shotgun_sequence	AUGUSTUS	CDS	2227975	2228893	0.83	+	1	ID=g5285.t3.CDS2;Parent=g5285.t3;
JASKUP010000020.1_Trichopoda_pennipes_isolate_NS2899_ptg000020l,_whole_genome_shotgun_sequence	AUGUSTUS	exon	2227975	2228893	.	+	.	ID=g5285.t3.exon2;Parent=g5285.t3;
JASKUP010000020.1_Trichopoda_pennipes_isolate_NS2899_ptg000020l,_whole_genome_shotgun_sequence	AUGUSTUS	stop_codon	2228891	2228893	.	+	0	ID=g5285.t3.stop1;Parent=g5285.t3;
JASKUP010000020.1_Trichopoda_pennipes_isolate_NS2899_ptg000020l,_whole_genome_shotgun_sequence	AUGUSTUS	gene	2242493	2249168	.	+	.	ID=g5286;
JASKUP010000020.1_Trichopoda_pennipes_isolate_NS2899_ptg000020l,_whole_genome_shotgun_sequence	AUGUSTUS	mRNA	2242493	2249168	0.69	+	.	ID=g5286.t1;Parent=g5286;
JASKUP010000020.1_Trichopoda_pennipes_isolate_NS2899_ptg000020l,_whole_genome_shotgun_sequence	AUGUSTUS	start_codon	2242493	2242495	.	+	0	ID=g5286.t1.start1;Parent=g5286.t1;
JASKUP010000020.1_Trichopoda_pennipes_isolate_NS2899_ptg000020l,_whole_genome_shotgun_sequence	AUGUSTUS	CDS	2242493	2242528	0.69	+	0	ID=g5286.t1.CDS1;Parent=g5286.t1;
JASKUP010000020.1_Trichopoda_pennipes_isolate_NS2899_ptg000020l,_whole_genome_shotgun_sequence	AUGUSTUS	exon	2242493	2242528	.	+	.	ID=g5286.t1.exon1;Parent=g5286.t1;
JASKUP010000020.1_Trichopoda_pennipes_isolate_NS2899_ptg000020l,_whole_genome_shotgun_sequence	AUGUSTUS	intron	2242529	2242766	0.69	+	.	ID=g5286.t1.intron1;Parent=g5286.t1;
JASKUP010000020.1_Trichopoda_pennipes_isolate_NS2899_ptg000020l,_whole_genome_shotgun_sequence	AUGUSTUS	CDS	2242767	2243177	1	+	0	ID=g5286.t1.CDS2;Parent=g5286.t1;
JASKUP010000020.1_Trichopoda_pennipes_isolate_NS2899_ptg000020l,_whole_genome_shotgun_sequence	AUGUSTUS	exon	2242767	2243177	.	+	.	ID=g5286.t1.exon2;Parent=g5286.t1;
JASKUP010000020.1_Trichopoda_pennipes_isolate_NS2899_ptg000020l,_whole_genome_shotgun_sequence	AUGUSTUS	intron	2243178	2245949	1	+	.	ID=g5286.t1.intron2;Parent=g5286.t1;
JASKUP010000020.1_Trichopoda_pennipes_isolate_NS2899_ptg000020l,_whole_genome_shotgun_sequence	AUGUSTUS	CDS	2245950	2249168	1	+	0	ID=g5286.t1.CDS3;Parent=g5286.t1;
JASKUP010000020.1_Trichopoda_pennipes_isolate_NS2899_ptg000020l,_whole_genome_shotgun_sequence	AUGUSTUS	exon	2245950	2249168	.	+	.	ID=g5286.t1.exon3;Parent=g5286.t1;
JASKUP010000020.1_Trichopoda_pennipes_isolate_NS2899_ptg000020l,_whole_genome_shotgun_sequence	AUGUSTUS	stop_codon	2249166	2249168	.	+	0	ID=g5286.t1.stop1;Parent=g5286.t1;
JASKUP010000020.1_Trichopoda_pennipes_isolate_NS2899_ptg000020l,_whole_genome_shotgun_sequence	AUGUSTUS	gene	2259707	2262188	.	-	.	ID=g5287;
JASKUP010000020.1_Trichopoda_pennipes_isolate_NS2899_ptg000020l,_whole_genome_shotgun_sequence	AUGUSTUS	mRNA	2259707	2262188	1	-	.	ID=g5287.t1;Parent=g5287;
JASKUP010000020.1_Trichopoda_pennipes_isolate_NS2899_ptg000020l,_whole_genome_shotgun_sequence	AUGUSTUS	stop_codon	2259707	2259709	.	-	0	ID=g5287.t1.stop1;Parent=g5287.t1;
JASKUP010000020.1_Trichopoda_pennipes_isolate_NS2899_ptg000020l,_whole_genome_shotgun_sequence	AUGUSTUS	CDS	2259707	2260040	1	-	1	ID=g5287.t1.CDS1;Parent=g5287.t1;
JASKUP010000020.1_Trichopoda_pennipes_isolate_NS2899_ptg000020l,_whole_genome_shotgun_sequence	AUGUSTUS	exon	2259707	2260040	.	-	.	ID=g5287.t1.exon1;Parent=g5287.t1;
JASKUP010000020.1_Trichopoda_pennipes_isolate_NS2899_ptg000020l,_whole_genome_shotgun_sequence	AUGUSTUS	intron	2260041	2260107	1	-	.	ID=g5287.t1.intron1;Parent=g5287.t1;
JASKUP010000020.1_Trichopoda_pennipes_isolate_NS2899_ptg000020l,_whole_genome_shotgun_sequence	AUGUSTUS	CDS	2260108	2260228	1	-	2	ID=g5287.t1.CDS2;Parent=g5287.t1;
JASKUP010000020.1_Trichopoda_pennipes_isolate_NS2899_ptg000020l,_whole_genome_shotgun_sequence	AUGUSTUS	exon	2260108	2260228	.	-	.	ID=g5287.t1.exon2;Parent=g5287.t1;
JASKUP010000020.1_Trichopoda_pennipes_isolate_NS2899_ptg000020l,_whole_genome_shotgun_sequence	AUGUSTUS	intron	2260229	2260300	1	-	.	ID=g5287.t1.intron2;Parent=g5287.t1;
JASKUP010000020.1_Trichopoda_pennipes_isolate_NS2899_ptg000020l,_whole_genome_shotgun_sequence	AUGUSTUS	CDS	2260301	2260805	1	-	0	ID=g5287.t1.CDS3;Parent=g5287.t1;
JASKUP010000020.1_Trichopoda_pennipes_isolate_NS2899_ptg000020l,_whole_genome_shotgun_sequence	AUGUSTUS	exon	2260301	2260805	.	-	.	ID=g5287.t1.exon3;Parent=g5287.t1;
JASKUP010000020.1_Trichopoda_pennipes_isolate_NS2899_ptg000020l,_whole_genome_shotgun_sequence	AUGUSTUS	intron	2260806	2261315	1	-	.	ID=g5287.t1.intron3;Parent=g5287.t1;
JASKUP010000020.1_Trichopoda_pennipes_isolate_NS2899_ptg000020l,_whole_genome_shotgun_sequence	AUGUSTUS	CDS	2261316	2262188	1	-	0	ID=g5287.t1.CDS4;Parent=g5287.t1;
JASKUP010000020.1_Trichopoda_pennipes_isolate_NS2899_ptg000020l,_whole_genome_shotgun_sequence	AUGUSTUS	exon	2261316	2262188	.	-	.	ID=g5287.t1.exon4;Parent=g5287.t1;
JASKUP010000020.1_Trichopoda_pennipes_isolate_NS2899_ptg000020l,_whole_genome_shotgun_sequence	AUGUSTUS	start_codon	2262186	2262188	.	-	0	ID=g5287.t1.start1;Parent=g5287.t1;
JASKUP010000020.1_Trichopoda_pennipes_isolate_NS2899_ptg000020l,_whole_genome_shotgun_sequence	AUGUSTUS	gene	2263668	2264690	.	+	.	ID=g5288;
JASKUP010000020.1_Trichopoda_pennipes_isolate_NS2899_ptg000020l,_whole_genome_shotgun_sequence	AUGUSTUS	mRNA	2263668	2264690	1	+	.	ID=g5288.t1;Parent=g5288;
JASKUP010000020.1_Trichopoda_pennipes_isolate_NS2899_ptg000020l,_whole_genome_shotgun_sequence	AUGUSTUS	start_codon	2263668	2263670	.	+	0	ID=g5288.t1.start1;Parent=g5288.t1;
JASKUP010000020.1_Trichopoda_pennipes_isolate_NS2899_ptg000020l,_whole_genome_shotgun_sequence	AUGUSTUS	CDS	2263668	2264690	1	+	0	ID=g5288.t1.CDS1;Parent=g5288.t1;
JASKUP010000020.1_Trichopoda_pennipes_isolate_NS2899_ptg000020l,_whole_genome_shotgun_sequence	AUGUSTUS	exon	2263668	2264690	.	+	.	ID=g5288.t1.exon1;Parent=g5288.t1;
JASKUP010000020.1_Trichopoda_pennipes_isolate_NS2899_ptg000020l,_whole_genome_shotgun_sequence	AUGUSTUS	stop_codon	2264688	2264690	.	+	0	ID=g5288.t1.stop1;Parent=g5288.t1;
JASKUP010000020.1_Trichopoda_pennipes_isolate_NS2899_ptg000020l,_whole_genome_shotgun_sequence	AUGUSTUS	gene	2264715	2266392	.	-	.	ID=g5289;
JASKUP010000020.1_Trichopoda_pennipes_isolate_NS2899_ptg000020l,_whole_genome_shotgun_sequence	AUGUSTUS	mRNA	2264715	2266392	1	-	.	ID=g5289.t1;Parent=g5289;
JASKUP010000020.1_Trichopoda_pennipes_isolate_NS2899_ptg000020l,_whole_genome_shotgun_sequence	AUGUSTUS	stop_codon	2264715	2264717	.	-	0	ID=g5289.t1.stop1;Parent=g5289.t1;
JASKUP010000020.1_Trichopoda_pennipes_isolate_NS2899_ptg000020l,_whole_genome_shotgun_sequence	AUGUSTUS	CDS	2264715	2265234	1	-	1	ID=g5289.t1.CDS1;Parent=g5289.t1;
JASKUP010000020.1_Trichopoda_pennipes_isolate_NS2899_ptg000020l,_whole_genome_shotgun_sequence	AUGUSTUS	exon	2264715	2265234	.	-	.	ID=g5289.t1.exon1;Parent=g5289.t1;
JASKUP010000020.1_Trichopoda_pennipes_isolate_NS2899_ptg000020l,_whole_genome_shotgun_sequence	AUGUSTUS	intron	2265235	2265290	1	-	.	ID=g5289.t1.intron1;Parent=g5289.t1;
JASKUP010000020.1_Trichopoda_pennipes_isolate_NS2899_ptg000020l,_whole_genome_shotgun_sequence	AUGUSTUS	CDS	2265291	2266195	1	-	0	ID=g5289.t1.CDS2;Parent=g5289.t1;
JASKUP010000020.1_Trichopoda_pennipes_isolate_NS2899_ptg000020l,_whole_genome_shotgun_sequence	AUGUSTUS	exon	2265291	2266195	.	-	.	ID=g5289.t1.exon2;Parent=g5289.t1;
JASKUP010000020.1_Trichopoda_pennipes_isolate_NS2899_ptg000020l,_whole_genome_shotgun_sequence	AUGUSTUS	intron	2266196	2266260	1	-	.	ID=g5289.t1.intron2;Parent=g5289.t1;
JASKUP010000020.1_Trichopoda_pennipes_isolate_NS2899_ptg000020l,_whole_genome_shotgun_sequence	AUGUSTUS	CDS	2266261	2266392	1	-	0	ID=g5289.t1.CDS3;Parent=g5289.t1;
JASKUP010000020.1_Trichopoda_pennipes_isolate_NS2899_ptg000020l,_whole_genome_shotgun_sequence	AUGUSTUS	exon	2266261	2266392	.	-	.	ID=g5289.t1.exon3;Parent=g5289.t1;
JASKUP010000020.1_Trichopoda_pennipes_isolate_NS2899_ptg000020l,_whole_genome_shotgun_sequence	AUGUSTUS	start_codon	2266390	2266392	.	-	0	ID=g5289.t1.start1;Parent=g5289.t1;
JASKUP010000020.1_Trichopoda_pennipes_isolate_NS2899_ptg000020l,_whole_genome_shotgun_sequence	AUGUSTUS	gene	2268187	2270654	.	+	.	ID=g5290;
JASKUP010000020.1_Trichopoda_pennipes_isolate_NS2899_ptg000020l,_whole_genome_shotgun_sequence	AUGUSTUS	mRNA	2268187	2270654	1	+	.	ID=g5290.t1;Parent=g5290;
JASKUP010000020.1_Trichopoda_pennipes_isolate_NS2899_ptg000020l,_whole_genome_shotgun_sequence	AUGUSTUS	start_codon	2268187	2268189	.	+	0	ID=g5290.t1.start1;Parent=g5290.t1;
JASKUP010000020.1_Trichopoda_pennipes_isolate_NS2899_ptg000020l,_whole_genome_shotgun_sequence	AUGUSTUS	CDS	2268187	2268312	1	+	0	ID=g5290.t1.CDS1;Parent=g5290.t1;
JASKUP010000020.1_Trichopoda_pennipes_isolate_NS2899_ptg000020l,_whole_genome_shotgun_sequence	AUGUSTUS	exon	2268187	2268312	.	+	.	ID=g5290.t1.exon1;Parent=g5290.t1;
JASKUP010000020.1_Trichopoda_pennipes_isolate_NS2899_ptg000020l,_whole_genome_shotgun_sequence	AUGUSTUS	intron	2268313	2268371	1	+	.	ID=g5290.t1.intron1;Parent=g5290.t1;
JASKUP010000020.1_Trichopoda_pennipes_isolate_NS2899_ptg000020l,_whole_genome_shotgun_sequence	AUGUSTUS	CDS	2268372	2269505	1	+	0	ID=g5290.t1.CDS2;Parent=g5290.t1;
JASKUP010000020.1_Trichopoda_pennipes_isolate_NS2899_ptg000020l,_whole_genome_shotgun_sequence	AUGUSTUS	exon	2268372	2269505	.	+	.	ID=g5290.t1.exon2;Parent=g5290.t1;
JASKUP010000020.1_Trichopoda_pennipes_isolate_NS2899_ptg000020l,_whole_genome_shotgun_sequence	AUGUSTUS	intron	2269506	2269634	1	+	.	ID=g5290.t1.intron2;Parent=g5290.t1;
JASKUP010000020.1_Trichopoda_pennipes_isolate_NS2899_ptg000020l,_whole_genome_shotgun_sequence	AUGUSTUS	CDS	2269635	2269818	1	+	0	ID=g5290.t1.CDS3;Parent=g5290.t1;
JASKUP010000020.1_Trichopoda_pennipes_isolate_NS2899_ptg000020l,_whole_genome_shotgun_sequence	AUGUSTUS	exon	2269635	2269818	.	+	.	ID=g5290.t1.exon3;Parent=g5290.t1;
JASKUP010000020.1_Trichopoda_pennipes_isolate_NS2899_ptg000020l,_whole_genome_shotgun_sequence	AUGUSTUS	intron	2269819	2269881	1	+	.	ID=g5290.t1.intron3;Parent=g5290.t1;
JASKUP010000020.1_Trichopoda_pennipes_isolate_NS2899_ptg000020l,_whole_genome_shotgun_sequence	AUGUSTUS	CDS	2269882	2270654	1	+	2	ID=g5290.t1.CDS4;Parent=g5290.t1;
JASKUP010000020.1_Trichopoda_pennipes_isolate_NS2899_ptg000020l,_whole_genome_shotgun_sequence	AUGUSTUS	exon	2269882	2270654	.	+	.	ID=g5290.t1.exon4;Parent=g5290.t1;
JASKUP010000020.1_Trichopoda_pennipes_isolate_NS2899_ptg000020l,_whole_genome_shotgun_sequence	AUGUSTUS	stop_codon	2270652	2270654	.	+	0	ID=g5290.t1.stop1;Parent=g5290.t1;
JASKUP010000020.1_Trichopoda_pennipes_isolate_NS2899_ptg000020l,_whole_genome_shotgun_sequence	AUGUSTUS	gene	2271255	2273599	.	-	.	ID=g5291;
JASKUP010000020.1_Trichopoda_pennipes_isolate_NS2899_ptg000020l,_whole_genome_shotgun_sequence	AUGUSTUS	mRNA	2271255	2273599	1	-	.	ID=g5291.t1;Parent=g5291;
JASKUP010000020.1_Trichopoda_pennipes_isolate_NS2899_ptg000020l,_whole_genome_shotgun_sequence	AUGUSTUS	stop_codon	2271255	2271257	.	-	0	ID=g5291.t1.stop1;Parent=g5291.t1;
JASKUP010000020.1_Trichopoda_pennipes_isolate_NS2899_ptg000020l,_whole_genome_shotgun_sequence	AUGUSTUS	CDS	2271255	2272053	1	-	1	ID=g5291.t1.CDS1;Parent=g5291.t1;
JASKUP010000020.1_Trichopoda_pennipes_isolate_NS2899_ptg000020l,_whole_genome_shotgun_sequence	AUGUSTUS	exon	2271255	2272053	.	-	.	ID=g5291.t1.exon1;Parent=g5291.t1;
JASKUP010000020.1_Trichopoda_pennipes_isolate_NS2899_ptg000020l,_whole_genome_shotgun_sequence	AUGUSTUS	intron	2272054	2272112	1	-	.	ID=g5291.t1.intron1;Parent=g5291.t1;
JASKUP010000020.1_Trichopoda_pennipes_isolate_NS2899_ptg000020l,_whole_genome_shotgun_sequence	AUGUSTUS	CDS	2272113	2272743	1	-	2	ID=g5291.t1.CDS2;Parent=g5291.t1;
JASKUP010000020.1_Trichopoda_pennipes_isolate_NS2899_ptg000020l,_whole_genome_shotgun_sequence	AUGUSTUS	exon	2272113	2272743	.	-	.	ID=g5291.t1.exon2;Parent=g5291.t1;
JASKUP010000020.1_Trichopoda_pennipes_isolate_NS2899_ptg000020l,_whole_genome_shotgun_sequence	AUGUSTUS	intron	2272744	2272803	1	-	.	ID=g5291.t1.intron2;Parent=g5291.t1;
JASKUP010000020.1_Trichopoda_pennipes_isolate_NS2899_ptg000020l,_whole_genome_shotgun_sequence	AUGUSTUS	CDS	2272804	2273599	1	-	0	ID=g5291.t1.CDS3;Parent=g5291.t1;
JASKUP010000020.1_Trichopoda_pennipes_isolate_NS2899_ptg000020l,_whole_genome_shotgun_sequence	AUGUSTUS	exon	2272804	2273599	.	-	.	ID=g5291.t1.exon3;Parent=g5291.t1;
JASKUP010000020.1_Trichopoda_pennipes_isolate_NS2899_ptg000020l,_whole_genome_shotgun_sequence	AUGUSTUS	start_codon	2273597	2273599	.	-	0	ID=g5291.t1.start1;Parent=g5291.t1;
JASKUP010000020.1_Trichopoda_pennipes_isolate_NS2899_ptg000020l,_whole_genome_shotgun_sequence	AUGUSTUS	gene	2275841	2286913	.	-	.	ID=g5292;
JASKUP010000020.1_Trichopoda_pennipes_isolate_NS2899_ptg000020l,_whole_genome_shotgun_sequence	AUGUSTUS	mRNA	2275841	2286913	0.79	-	.	ID=g5292.t1;Parent=g5292;
JASKUP010000020.1_Trichopoda_pennipes_isolate_NS2899_ptg000020l,_whole_genome_shotgun_sequence	AUGUSTUS	stop_codon	2275841	2275843	.	-	0	ID=g5292.t1.stop1;Parent=g5292.t1;
JASKUP010000020.1_Trichopoda_pennipes_isolate_NS2899_ptg000020l,_whole_genome_shotgun_sequence	AUGUSTUS	CDS	2275841	2276421	1	-	2	ID=g5292.t1.CDS1;Parent=g5292.t1;
JASKUP010000020.1_Trichopoda_pennipes_isolate_NS2899_ptg000020l,_whole_genome_shotgun_sequence	AUGUSTUS	exon	2275841	2276421	.	-	.	ID=g5292.t1.exon1;Parent=g5292.t1;
JASKUP010000020.1_Trichopoda_pennipes_isolate_NS2899_ptg000020l,_whole_genome_shotgun_sequence	AUGUSTUS	intron	2276422	2276489	1	-	.	ID=g5292.t1.intron1;Parent=g5292.t1;
JASKUP010000020.1_Trichopoda_pennipes_isolate_NS2899_ptg000020l,_whole_genome_shotgun_sequence	AUGUSTUS	CDS	2276490	2277106	0.79	-	1	ID=g5292.t1.CDS2;Parent=g5292.t1;
JASKUP010000020.1_Trichopoda_pennipes_isolate_NS2899_ptg000020l,_whole_genome_shotgun_sequence	AUGUSTUS	exon	2276490	2277106	.	-	.	ID=g5292.t1.exon2;Parent=g5292.t1;
JASKUP010000020.1_Trichopoda_pennipes_isolate_NS2899_ptg000020l,_whole_genome_shotgun_sequence	AUGUSTUS	intron	2277107	2286551	0.79	-	.	ID=g5292.t1.intron2;Parent=g5292.t1;
JASKUP010000020.1_Trichopoda_pennipes_isolate_NS2899_ptg000020l,_whole_genome_shotgun_sequence	AUGUSTUS	CDS	2286552	2286913	1	-	0	ID=g5292.t1.CDS3;Parent=g5292.t1;
JASKUP010000020.1_Trichopoda_pennipes_isolate_NS2899_ptg000020l,_whole_genome_shotgun_sequence	AUGUSTUS	exon	2286552	2286913	.	-	.	ID=g5292.t1.exon3;Parent=g5292.t1;
JASKUP010000020.1_Trichopoda_pennipes_isolate_NS2899_ptg000020l,_whole_genome_shotgun_sequence	AUGUSTUS	start_codon	2286911	2286913	.	-	0	ID=g5292.t1.start1;Parent=g5292.t1;
JASKUP010000020.1_Trichopoda_pennipes_isolate_NS2899_ptg000020l,_whole_genome_shotgun_sequence	AUGUSTUS	gene	2300305	2301505	.	-	.	ID=g5293;
JASKUP010000020.1_Trichopoda_pennipes_isolate_NS2899_ptg000020l,_whole_genome_shotgun_sequence	AUGUSTUS	mRNA	2300305	2301505	0.87	-	.	ID=g5293.t1;Parent=g5293;
JASKUP010000020.1_Trichopoda_pennipes_isolate_NS2899_ptg000020l,_whole_genome_shotgun_sequence	AUGUSTUS	stop_codon	2300305	2300307	.	-	0	ID=g5293.t1.stop1;Parent=g5293.t1;
JASKUP010000020.1_Trichopoda_pennipes_isolate_NS2899_ptg000020l,_whole_genome_shotgun_sequence	AUGUSTUS	CDS	2300305	2300413	0.87	-	1	ID=g5293.t1.CDS1;Parent=g5293.t1;
JASKUP010000020.1_Trichopoda_pennipes_isolate_NS2899_ptg000020l,_whole_genome_shotgun_sequence	AUGUSTUS	exon	2300305	2300413	.	-	.	ID=g5293.t1.exon1;Parent=g5293.t1;
JASKUP010000020.1_Trichopoda_pennipes_isolate_NS2899_ptg000020l,_whole_genome_shotgun_sequence	AUGUSTUS	intron	2300414	2301137	0.87	-	.	ID=g5293.t1.intron1;Parent=g5293.t1;
JASKUP010000020.1_Trichopoda_pennipes_isolate_NS2899_ptg000020l,_whole_genome_shotgun_sequence	AUGUSTUS	CDS	2301138	2301505	0.87	-	0	ID=g5293.t1.CDS2;Parent=g5293.t1;
JASKUP010000020.1_Trichopoda_pennipes_isolate_NS2899_ptg000020l,_whole_genome_shotgun_sequence	AUGUSTUS	exon	2301138	2301505	.	-	.	ID=g5293.t1.exon2;Parent=g5293.t1;
JASKUP010000020.1_Trichopoda_pennipes_isolate_NS2899_ptg000020l,_whole_genome_shotgun_sequence	AUGUSTUS	start_codon	2301503	2301505	.	-	0	ID=g5293.t1.start1;Parent=g5293.t1;
JASKUP010000020.1_Trichopoda_pennipes_isolate_NS2899_ptg000020l,_whole_genome_shotgun_sequence	AUGUSTUS	gene	2307430	2308978	.	-	.	ID=g5294;
JASKUP010000020.1_Trichopoda_pennipes_isolate_NS2899_ptg000020l,_whole_genome_shotgun_sequence	AUGUSTUS	mRNA	2307430	2308978	0.37	-	.	ID=g5294.t1;Parent=g5294;
JASKUP010000020.1_Trichopoda_pennipes_isolate_NS2899_ptg000020l,_whole_genome_shotgun_sequence	AUGUSTUS	stop_codon	2307430	2307432	.	-	0	ID=g5294.t1.stop1;Parent=g5294.t1;
JASKUP010000020.1_Trichopoda_pennipes_isolate_NS2899_ptg000020l,_whole_genome_shotgun_sequence	AUGUSTUS	CDS	2307430	2307573	0.75	-	0	ID=g5294.t1.CDS1;Parent=g5294.t1;
JASKUP010000020.1_Trichopoda_pennipes_isolate_NS2899_ptg000020l,_whole_genome_shotgun_sequence	AUGUSTUS	exon	2307430	2307573	.	-	.	ID=g5294.t1.exon1;Parent=g5294.t1;
JASKUP010000020.1_Trichopoda_pennipes_isolate_NS2899_ptg000020l,_whole_genome_shotgun_sequence	AUGUSTUS	intron	2307574	2307639	1	-	.	ID=g5294.t1.intron1;Parent=g5294.t1;
JASKUP010000020.1_Trichopoda_pennipes_isolate_NS2899_ptg000020l,_whole_genome_shotgun_sequence	AUGUSTUS	CDS	2307640	2307853	0.99	-	1	ID=g5294.t1.CDS2;Parent=g5294.t1;
JASKUP010000020.1_Trichopoda_pennipes_isolate_NS2899_ptg000020l,_whole_genome_shotgun_sequence	AUGUSTUS	exon	2307640	2307853	.	-	.	ID=g5294.t1.exon2;Parent=g5294.t1;
JASKUP010000020.1_Trichopoda_pennipes_isolate_NS2899_ptg000020l,_whole_genome_shotgun_sequence	AUGUSTUS	intron	2307854	2308610	0.99	-	.	ID=g5294.t1.intron2;Parent=g5294.t1;
JASKUP010000020.1_Trichopoda_pennipes_isolate_NS2899_ptg000020l,_whole_genome_shotgun_sequence	AUGUSTUS	CDS	2308611	2308978	0.49	-	0	ID=g5294.t1.CDS3;Parent=g5294.t1;
JASKUP010000020.1_Trichopoda_pennipes_isolate_NS2899_ptg000020l,_whole_genome_shotgun_sequence	AUGUSTUS	exon	2308611	2308978	.	-	.	ID=g5294.t1.exon3;Parent=g5294.t1;
JASKUP010000020.1_Trichopoda_pennipes_isolate_NS2899_ptg000020l,_whole_genome_shotgun_sequence	AUGUSTUS	start_codon	2308976	2308978	.	-	0	ID=g5294.t1.start1;Parent=g5294.t1;
JASKUP010000020.1_Trichopoda_pennipes_isolate_NS2899_ptg000020l,_whole_genome_shotgun_sequence	AUGUSTUS	mRNA	2308586	2308978	0.6	-	.	ID=g5294.t2;Parent=g5294;
JASKUP010000020.1_Trichopoda_pennipes_isolate_NS2899_ptg000020l,_whole_genome_shotgun_sequence	AUGUSTUS	stop_codon	2308586	2308588	.	-	0	ID=g5294.t2.stop1;Parent=g5294.t2;
JASKUP010000020.1_Trichopoda_pennipes_isolate_NS2899_ptg000020l,_whole_genome_shotgun_sequence	AUGUSTUS	CDS	2308586	2308978	0.6	-	0	ID=g5294.t2.CDS1;Parent=g5294.t2;
JASKUP010000020.1_Trichopoda_pennipes_isolate_NS2899_ptg000020l,_whole_genome_shotgun_sequence	AUGUSTUS	exon	2308586	2308978	.	-	.	ID=g5294.t2.exon1;Parent=g5294.t2;
JASKUP010000020.1_Trichopoda_pennipes_isolate_NS2899_ptg000020l,_whole_genome_shotgun_sequence	AUGUSTUS	start_codon	2308976	2308978	.	-	0	ID=g5294.t2.start1;Parent=g5294.t2;
JASKUP010000020.1_Trichopoda_pennipes_isolate_NS2899_ptg000020l,_whole_genome_shotgun_sequence	AUGUSTUS	gene	2314959	2321197	.	-	.	ID=g5295;
JASKUP010000020.1_Trichopoda_pennipes_isolate_NS2899_ptg000020l,_whole_genome_shotgun_sequence	AUGUSTUS	mRNA	2314959	2321197	1	-	.	ID=g5295.t1;Parent=g5295;
JASKUP010000020.1_Trichopoda_pennipes_isolate_NS2899_ptg000020l,_whole_genome_shotgun_sequence	AUGUSTUS	stop_codon	2314959	2314961	.	-	0	ID=g5295.t1.stop1;Parent=g5295.t1;
JASKUP010000020.1_Trichopoda_pennipes_isolate_NS2899_ptg000020l,_whole_genome_shotgun_sequence	AUGUSTUS	CDS	2314959	2315041	1	-	2	ID=g5295.t1.CDS1;Parent=g5295.t1;
JASKUP010000020.1_Trichopoda_pennipes_isolate_NS2899_ptg000020l,_whole_genome_shotgun_sequence	AUGUSTUS	exon	2314959	2315041	.	-	.	ID=g5295.t1.exon1;Parent=g5295.t1;
JASKUP010000020.1_Trichopoda_pennipes_isolate_NS2899_ptg000020l,_whole_genome_shotgun_sequence	AUGUSTUS	intron	2315042	2319371	1	-	.	ID=g5295.t1.intron1;Parent=g5295.t1;
JASKUP010000020.1_Trichopoda_pennipes_isolate_NS2899_ptg000020l,_whole_genome_shotgun_sequence	AUGUSTUS	CDS	2319372	2319549	1	-	0	ID=g5295.t1.CDS2;Parent=g5295.t1;
JASKUP010000020.1_Trichopoda_pennipes_isolate_NS2899_ptg000020l,_whole_genome_shotgun_sequence	AUGUSTUS	exon	2319372	2319549	.	-	.	ID=g5295.t1.exon2;Parent=g5295.t1;
JASKUP010000020.1_Trichopoda_pennipes_isolate_NS2899_ptg000020l,_whole_genome_shotgun_sequence	AUGUSTUS	intron	2319550	2319625	1	-	.	ID=g5295.t1.intron2;Parent=g5295.t1;
JASKUP010000020.1_Trichopoda_pennipes_isolate_NS2899_ptg000020l,_whole_genome_shotgun_sequence	AUGUSTUS	CDS	2319626	2319845	1	-	1	ID=g5295.t1.CDS3;Parent=g5295.t1;
JASKUP010000020.1_Trichopoda_pennipes_isolate_NS2899_ptg000020l,_whole_genome_shotgun_sequence	AUGUSTUS	exon	2319626	2319845	.	-	.	ID=g5295.t1.exon3;Parent=g5295.t1;
JASKUP010000020.1_Trichopoda_pennipes_isolate_NS2899_ptg000020l,_whole_genome_shotgun_sequence	AUGUSTUS	intron	2319846	2320823	1	-	.	ID=g5295.t1.intron3;Parent=g5295.t1;
JASKUP010000020.1_Trichopoda_pennipes_isolate_NS2899_ptg000020l,_whole_genome_shotgun_sequence	AUGUSTUS	CDS	2320824	2321197	1	-	0	ID=g5295.t1.CDS4;Parent=g5295.t1;
JASKUP010000020.1_Trichopoda_pennipes_isolate_NS2899_ptg000020l,_whole_genome_shotgun_sequence	AUGUSTUS	exon	2320824	2321197	.	-	.	ID=g5295.t1.exon4;Parent=g5295.t1;
JASKUP010000020.1_Trichopoda_pennipes_isolate_NS2899_ptg000020l,_whole_genome_shotgun_sequence	AUGUSTUS	start_codon	2321195	2321197	.	-	0	ID=g5295.t1.start1;Parent=g5295.t1;
JASKUP010000020.1_Trichopoda_pennipes_isolate_NS2899_ptg000020l,_whole_genome_shotgun_sequence	AUGUSTUS	mRNA	2319014	2321197	1	-	.	ID=g5295.t2;Parent=g5295;
JASKUP010000020.1_Trichopoda_pennipes_isolate_NS2899_ptg000020l,_whole_genome_shotgun_sequence	AUGUSTUS	stop_codon	2319014	2319016	.	-	0	ID=g5295.t2.stop1;Parent=g5295.t2;
JASKUP010000020.1_Trichopoda_pennipes_isolate_NS2899_ptg000020l,_whole_genome_shotgun_sequence	AUGUSTUS	CDS	2319014	2319096	1	-	2	ID=g5295.t2.CDS1;Parent=g5295.t2;
JASKUP010000020.1_Trichopoda_pennipes_isolate_NS2899_ptg000020l,_whole_genome_shotgun_sequence	AUGUSTUS	exon	2319014	2319096	.	-	.	ID=g5295.t2.exon1;Parent=g5295.t2;
JASKUP010000020.1_Trichopoda_pennipes_isolate_NS2899_ptg000020l,_whole_genome_shotgun_sequence	AUGUSTUS	intron	2319097	2319371	1	-	.	ID=g5295.t2.intron1;Parent=g5295.t2;
JASKUP010000020.1_Trichopoda_pennipes_isolate_NS2899_ptg000020l,_whole_genome_shotgun_sequence	AUGUSTUS	CDS	2319372	2319549	1	-	0	ID=g5295.t2.CDS2;Parent=g5295.t2;
JASKUP010000020.1_Trichopoda_pennipes_isolate_NS2899_ptg000020l,_whole_genome_shotgun_sequence	AUGUSTUS	exon	2319372	2319549	.	-	.	ID=g5295.t2.exon2;Parent=g5295.t2;
JASKUP010000020.1_Trichopoda_pennipes_isolate_NS2899_ptg000020l,_whole_genome_shotgun_sequence	AUGUSTUS	intron	2319550	2319625	1	-	.	ID=g5295.t2.intron2;Parent=g5295.t2;
JASKUP010000020.1_Trichopoda_pennipes_isolate_NS2899_ptg000020l,_whole_genome_shotgun_sequence	AUGUSTUS	CDS	2319626	2319845	1	-	1	ID=g5295.t2.CDS3;Parent=g5295.t2;
JASKUP010000020.1_Trichopoda_pennipes_isolate_NS2899_ptg000020l,_whole_genome_shotgun_sequence	AUGUSTUS	exon	2319626	2319845	.	-	.	ID=g5295.t2.exon3;Parent=g5295.t2;
JASKUP010000020.1_Trichopoda_pennipes_isolate_NS2899_ptg000020l,_whole_genome_shotgun_sequence	AUGUSTUS	intron	2319846	2320823	1	-	.	ID=g5295.t2.intron3;Parent=g5295.t2;
JASKUP010000020.1_Trichopoda_pennipes_isolate_NS2899_ptg000020l,_whole_genome_shotgun_sequence	AUGUSTUS	CDS	2320824	2321197	1	-	0	ID=g5295.t2.CDS4;Parent=g5295.t2;
JASKUP010000020.1_Trichopoda_pennipes_isolate_NS2899_ptg000020l,_whole_genome_shotgun_sequence	AUGUSTUS	exon	2320824	2321197	.	-	.	ID=g5295.t2.exon4;Parent=g5295.t2;
JASKUP010000020.1_Trichopoda_pennipes_isolate_NS2899_ptg000020l,_whole_genome_shotgun_sequence	AUGUSTUS	start_codon	2321195	2321197	.	-	0	ID=g5295.t2.start1;Parent=g5295.t2;
JASKUP010000020.1_Trichopoda_pennipes_isolate_NS2899_ptg000020l,_whole_genome_shotgun_sequence	AUGUSTUS	gene	2346233	2346904	.	-	.	ID=g5296;
JASKUP010000020.1_Trichopoda_pennipes_isolate_NS2899_ptg000020l,_whole_genome_shotgun_sequence	AUGUSTUS	mRNA	2346233	2346904	1	-	.	ID=g5296.t1;Parent=g5296;
JASKUP010000020.1_Trichopoda_pennipes_isolate_NS2899_ptg000020l,_whole_genome_shotgun_sequence	AUGUSTUS	stop_codon	2346233	2346235	.	-	0	ID=g5296.t1.stop1;Parent=g5296.t1;
JASKUP010000020.1_Trichopoda_pennipes_isolate_NS2899_ptg000020l,_whole_genome_shotgun_sequence	AUGUSTUS	CDS	2346233	2346904	1	-	0	ID=g5296.t1.CDS1;Parent=g5296.t1;
JASKUP010000020.1_Trichopoda_pennipes_isolate_NS2899_ptg000020l,_whole_genome_shotgun_sequence	AUGUSTUS	exon	2346233	2346904	.	-	.	ID=g5296.t1.exon1;Parent=g5296.t1;
JASKUP010000020.1_Trichopoda_pennipes_isolate_NS2899_ptg000020l,_whole_genome_shotgun_sequence	AUGUSTUS	start_codon	2346902	2346904	.	-	0	ID=g5296.t1.start1;Parent=g5296.t1;
JASKUP010000020.1_Trichopoda_pennipes_isolate_NS2899_ptg000020l,_whole_genome_shotgun_sequence	AUGUSTUS	gene	2347460	2363609	.	-	.	ID=g5297;
JASKUP010000020.1_Trichopoda_pennipes_isolate_NS2899_ptg000020l,_whole_genome_shotgun_sequence	AUGUSTUS	mRNA	2347460	2363609	1	-	.	ID=g5297.t1;Parent=g5297;
JASKUP010000020.1_Trichopoda_pennipes_isolate_NS2899_ptg000020l,_whole_genome_shotgun_sequence	AUGUSTUS	stop_codon	2347460	2347462	.	-	0	ID=g5297.t1.stop1;Parent=g5297.t1;
JASKUP010000020.1_Trichopoda_pennipes_isolate_NS2899_ptg000020l,_whole_genome_shotgun_sequence	AUGUSTUS	CDS	2347460	2348091	1	-	2	ID=g5297.t1.CDS1;Parent=g5297.t1;
JASKUP010000020.1_Trichopoda_pennipes_isolate_NS2899_ptg000020l,_whole_genome_shotgun_sequence	AUGUSTUS	exon	2347460	2348091	.	-	.	ID=g5297.t1.exon1;Parent=g5297.t1;
JASKUP010000020.1_Trichopoda_pennipes_isolate_NS2899_ptg000020l,_whole_genome_shotgun_sequence	AUGUSTUS	intron	2348092	2351783	1	-	.	ID=g5297.t1.intron1;Parent=g5297.t1;
JASKUP010000020.1_Trichopoda_pennipes_isolate_NS2899_ptg000020l,_whole_genome_shotgun_sequence	AUGUSTUS	CDS	2351784	2351853	1	-	0	ID=g5297.t1.CDS2;Parent=g5297.t1;
JASKUP010000020.1_Trichopoda_pennipes_isolate_NS2899_ptg000020l,_whole_genome_shotgun_sequence	AUGUSTUS	exon	2351784	2351853	.	-	.	ID=g5297.t1.exon2;Parent=g5297.t1;
JASKUP010000020.1_Trichopoda_pennipes_isolate_NS2899_ptg000020l,_whole_genome_shotgun_sequence	AUGUSTUS	intron	2351854	2360357	1	-	.	ID=g5297.t1.intron2;Parent=g5297.t1;
JASKUP010000020.1_Trichopoda_pennipes_isolate_NS2899_ptg000020l,_whole_genome_shotgun_sequence	AUGUSTUS	CDS	2360358	2360420	1	-	0	ID=g5297.t1.CDS3;Parent=g5297.t1;
JASKUP010000020.1_Trichopoda_pennipes_isolate_NS2899_ptg000020l,_whole_genome_shotgun_sequence	AUGUSTUS	exon	2360358	2360420	.	-	.	ID=g5297.t1.exon3;Parent=g5297.t1;
JASKUP010000020.1_Trichopoda_pennipes_isolate_NS2899_ptg000020l,_whole_genome_shotgun_sequence	AUGUSTUS	intron	2360421	2361844	1	-	.	ID=g5297.t1.intron3;Parent=g5297.t1;
JASKUP010000020.1_Trichopoda_pennipes_isolate_NS2899_ptg000020l,_whole_genome_shotgun_sequence	AUGUSTUS	CDS	2361845	2361920	1	-	1	ID=g5297.t1.CDS4;Parent=g5297.t1;
JASKUP010000020.1_Trichopoda_pennipes_isolate_NS2899_ptg000020l,_whole_genome_shotgun_sequence	AUGUSTUS	exon	2361845	2361920	.	-	.	ID=g5297.t1.exon4;Parent=g5297.t1;
JASKUP010000020.1_Trichopoda_pennipes_isolate_NS2899_ptg000020l,_whole_genome_shotgun_sequence	AUGUSTUS	intron	2361921	2363556	1	-	.	ID=g5297.t1.intron4;Parent=g5297.t1;
JASKUP010000020.1_Trichopoda_pennipes_isolate_NS2899_ptg000020l,_whole_genome_shotgun_sequence	AUGUSTUS	CDS	2363557	2363609	1	-	0	ID=g5297.t1.CDS5;Parent=g5297.t1;
JASKUP010000020.1_Trichopoda_pennipes_isolate_NS2899_ptg000020l,_whole_genome_shotgun_sequence	AUGUSTUS	exon	2363557	2363609	.	-	.	ID=g5297.t1.exon5;Parent=g5297.t1;
JASKUP010000020.1_Trichopoda_pennipes_isolate_NS2899_ptg000020l,_whole_genome_shotgun_sequence	AUGUSTUS	start_codon	2363607	2363609	.	-	0	ID=g5297.t1.start1;Parent=g5297.t1;
JASKUP010000020.1_Trichopoda_pennipes_isolate_NS2899_ptg000020l,_whole_genome_shotgun_sequence	AUGUSTUS	gene	2376475	2383634	.	-	.	ID=g5298;
JASKUP010000020.1_Trichopoda_pennipes_isolate_NS2899_ptg000020l,_whole_genome_shotgun_sequence	AUGUSTUS	mRNA	2376475	2383634	1	-	.	ID=g5298.t1;Parent=g5298;
JASKUP010000020.1_Trichopoda_pennipes_isolate_NS2899_ptg000020l,_whole_genome_shotgun_sequence	AUGUSTUS	stop_codon	2376475	2376477	.	-	0	ID=g5298.t1.stop1;Parent=g5298.t1;
JASKUP010000020.1_Trichopoda_pennipes_isolate_NS2899_ptg000020l,_whole_genome_shotgun_sequence	AUGUSTUS	CDS	2376475	2376810	1	-	0	ID=g5298.t1.CDS1;Parent=g5298.t1;
JASKUP010000020.1_Trichopoda_pennipes_isolate_NS2899_ptg000020l,_whole_genome_shotgun_sequence	AUGUSTUS	exon	2376475	2376810	.	-	.	ID=g5298.t1.exon1;Parent=g5298.t1;
JASKUP010000020.1_Trichopoda_pennipes_isolate_NS2899_ptg000020l,_whole_genome_shotgun_sequence	AUGUSTUS	intron	2376811	2378189	1	-	.	ID=g5298.t1.intron1;Parent=g5298.t1;
JASKUP010000020.1_Trichopoda_pennipes_isolate_NS2899_ptg000020l,_whole_genome_shotgun_sequence	AUGUSTUS	CDS	2378190	2378307	1	-	1	ID=g5298.t1.CDS2;Parent=g5298.t1;
JASKUP010000020.1_Trichopoda_pennipes_isolate_NS2899_ptg000020l,_whole_genome_shotgun_sequence	AUGUSTUS	exon	2378190	2378307	.	-	.	ID=g5298.t1.exon2;Parent=g5298.t1;
JASKUP010000020.1_Trichopoda_pennipes_isolate_NS2899_ptg000020l,_whole_genome_shotgun_sequence	AUGUSTUS	intron	2378308	2378512	1	-	.	ID=g5298.t1.intron2;Parent=g5298.t1;
JASKUP010000020.1_Trichopoda_pennipes_isolate_NS2899_ptg000020l,_whole_genome_shotgun_sequence	AUGUSTUS	CDS	2378513	2378646	1	-	0	ID=g5298.t1.CDS3;Parent=g5298.t1;
JASKUP010000020.1_Trichopoda_pennipes_isolate_NS2899_ptg000020l,_whole_genome_shotgun_sequence	AUGUSTUS	exon	2378513	2378646	.	-	.	ID=g5298.t1.exon3;Parent=g5298.t1;
JASKUP010000020.1_Trichopoda_pennipes_isolate_NS2899_ptg000020l,_whole_genome_shotgun_sequence	AUGUSTUS	intron	2378647	2383490	1	-	.	ID=g5298.t1.intron3;Parent=g5298.t1;
JASKUP010000020.1_Trichopoda_pennipes_isolate_NS2899_ptg000020l,_whole_genome_shotgun_sequence	AUGUSTUS	CDS	2383491	2383634	1	-	0	ID=g5298.t1.CDS4;Parent=g5298.t1;
JASKUP010000020.1_Trichopoda_pennipes_isolate_NS2899_ptg000020l,_whole_genome_shotgun_sequence	AUGUSTUS	exon	2383491	2383634	.	-	.	ID=g5298.t1.exon4;Parent=g5298.t1;
JASKUP010000020.1_Trichopoda_pennipes_isolate_NS2899_ptg000020l,_whole_genome_shotgun_sequence	AUGUSTUS	start_codon	2383632	2383634	.	-	0	ID=g5298.t1.start1;Parent=g5298.t1;
JASKUP010000020.1_Trichopoda_pennipes_isolate_NS2899_ptg000020l,_whole_genome_shotgun_sequence	AUGUSTUS	gene	2392832	2394694	.	-	.	ID=g5299;
JASKUP010000020.1_Trichopoda_pennipes_isolate_NS2899_ptg000020l,_whole_genome_shotgun_sequence	AUGUSTUS	mRNA	2392832	2394694	1	-	.	ID=g5299.t1;Parent=g5299;
JASKUP010000020.1_Trichopoda_pennipes_isolate_NS2899_ptg000020l,_whole_genome_shotgun_sequence	AUGUSTUS	stop_codon	2392832	2392834	.	-	0	ID=g5299.t1.stop1;Parent=g5299.t1;
JASKUP010000020.1_Trichopoda_pennipes_isolate_NS2899_ptg000020l,_whole_genome_shotgun_sequence	AUGUSTUS	CDS	2392832	2394694	1	-	0	ID=g5299.t1.CDS1;Parent=g5299.t1;
JASKUP010000020.1_Trichopoda_pennipes_isolate_NS2899_ptg000020l,_whole_genome_shotgun_sequence	AUGUSTUS	exon	2392832	2394694	.	-	.	ID=g5299.t1.exon1;Parent=g5299.t1;
JASKUP010000020.1_Trichopoda_pennipes_isolate_NS2899_ptg000020l,_whole_genome_shotgun_sequence	AUGUSTUS	start_codon	2394692	2394694	.	-	0	ID=g5299.t1.start1;Parent=g5299.t1;
JASKUP010000020.1_Trichopoda_pennipes_isolate_NS2899_ptg000020l,_whole_genome_shotgun_sequence	AUGUSTUS	gene	2397233	2397627	.	-	.	ID=g5300;
JASKUP010000020.1_Trichopoda_pennipes_isolate_NS2899_ptg000020l,_whole_genome_shotgun_sequence	AUGUSTUS	mRNA	2397233	2397627	0.79	-	.	ID=g5300.t1;Parent=g5300;
JASKUP010000020.1_Trichopoda_pennipes_isolate_NS2899_ptg000020l,_whole_genome_shotgun_sequence	AUGUSTUS	stop_codon	2397233	2397235	.	-	0	ID=g5300.t1.stop1;Parent=g5300.t1;
JASKUP010000020.1_Trichopoda_pennipes_isolate_NS2899_ptg000020l,_whole_genome_shotgun_sequence	AUGUSTUS	CDS	2397233	2397394	0.79	-	0	ID=g5300.t1.CDS1;Parent=g5300.t1;
JASKUP010000020.1_Trichopoda_pennipes_isolate_NS2899_ptg000020l,_whole_genome_shotgun_sequence	AUGUSTUS	exon	2397233	2397394	.	-	.	ID=g5300.t1.exon1;Parent=g5300.t1;
JASKUP010000020.1_Trichopoda_pennipes_isolate_NS2899_ptg000020l,_whole_genome_shotgun_sequence	AUGUSTUS	intron	2397395	2397513	1	-	.	ID=g5300.t1.intron1;Parent=g5300.t1;
JASKUP010000020.1_Trichopoda_pennipes_isolate_NS2899_ptg000020l,_whole_genome_shotgun_sequence	AUGUSTUS	CDS	2397514	2397627	1	-	0	ID=g5300.t1.CDS2;Parent=g5300.t1;
JASKUP010000020.1_Trichopoda_pennipes_isolate_NS2899_ptg000020l,_whole_genome_shotgun_sequence	AUGUSTUS	exon	2397514	2397627	.	-	.	ID=g5300.t1.exon2;Parent=g5300.t1;
JASKUP010000020.1_Trichopoda_pennipes_isolate_NS2899_ptg000020l,_whole_genome_shotgun_sequence	AUGUSTUS	start_codon	2397625	2397627	.	-	0	ID=g5300.t1.start1;Parent=g5300.t1;
JASKUP010000020.1_Trichopoda_pennipes_isolate_NS2899_ptg000020l,_whole_genome_shotgun_sequence	AUGUSTUS	gene	2427416	2428095	.	+	.	ID=g5301;
JASKUP010000020.1_Trichopoda_pennipes_isolate_NS2899_ptg000020l,_whole_genome_shotgun_sequence	AUGUSTUS	mRNA	2427416	2428095	1	+	.	ID=g5301.t1;Parent=g5301;
JASKUP010000020.1_Trichopoda_pennipes_isolate_NS2899_ptg000020l,_whole_genome_shotgun_sequence	AUGUSTUS	start_codon	2427416	2427418	.	+	0	ID=g5301.t1.start1;Parent=g5301.t1;
JASKUP010000020.1_Trichopoda_pennipes_isolate_NS2899_ptg000020l,_whole_genome_shotgun_sequence	AUGUSTUS	CDS	2427416	2427501	1	+	0	ID=g5301.t1.CDS1;Parent=g5301.t1;
JASKUP010000020.1_Trichopoda_pennipes_isolate_NS2899_ptg000020l,_whole_genome_shotgun_sequence	AUGUSTUS	exon	2427416	2427501	.	+	.	ID=g5301.t1.exon1;Parent=g5301.t1;
JASKUP010000020.1_Trichopoda_pennipes_isolate_NS2899_ptg000020l,_whole_genome_shotgun_sequence	AUGUSTUS	intron	2427502	2427556	1	+	.	ID=g5301.t1.intron1;Parent=g5301.t1;
JASKUP010000020.1_Trichopoda_pennipes_isolate_NS2899_ptg000020l,_whole_genome_shotgun_sequence	AUGUSTUS	CDS	2427557	2427753	1	+	1	ID=g5301.t1.CDS2;Parent=g5301.t1;
JASKUP010000020.1_Trichopoda_pennipes_isolate_NS2899_ptg000020l,_whole_genome_shotgun_sequence	AUGUSTUS	exon	2427557	2427753	.	+	.	ID=g5301.t1.exon2;Parent=g5301.t1;
JASKUP010000020.1_Trichopoda_pennipes_isolate_NS2899_ptg000020l,_whole_genome_shotgun_sequence	AUGUSTUS	intron	2427754	2427820	1	+	.	ID=g5301.t1.intron2;Parent=g5301.t1;
JASKUP010000020.1_Trichopoda_pennipes_isolate_NS2899_ptg000020l,_whole_genome_shotgun_sequence	AUGUSTUS	CDS	2427821	2428095	1	+	2	ID=g5301.t1.CDS3;Parent=g5301.t1;
JASKUP010000020.1_Trichopoda_pennipes_isolate_NS2899_ptg000020l,_whole_genome_shotgun_sequence	AUGUSTUS	exon	2427821	2428095	.	+	.	ID=g5301.t1.exon3;Parent=g5301.t1;
JASKUP010000020.1_Trichopoda_pennipes_isolate_NS2899_ptg000020l,_whole_genome_shotgun_sequence	AUGUSTUS	stop_codon	2428093	2428095	.	+	0	ID=g5301.t1.stop1;Parent=g5301.t1;
JASKUP010000020.1_Trichopoda_pennipes_isolate_NS2899_ptg000020l,_whole_genome_shotgun_sequence	AUGUSTUS	gene	2429202	2429993	.	+	.	ID=g5302;
JASKUP010000020.1_Trichopoda_pennipes_isolate_NS2899_ptg000020l,_whole_genome_shotgun_sequence	AUGUSTUS	mRNA	2429202	2429993	1	+	.	ID=g5302.t1;Parent=g5302;
JASKUP010000020.1_Trichopoda_pennipes_isolate_NS2899_ptg000020l,_whole_genome_shotgun_sequence	AUGUSTUS	start_codon	2429202	2429204	.	+	0	ID=g5302.t1.start1;Parent=g5302.t1;
JASKUP010000020.1_Trichopoda_pennipes_isolate_NS2899_ptg000020l,_whole_genome_shotgun_sequence	AUGUSTUS	CDS	2429202	2429993	1	+	0	ID=g5302.t1.CDS1;Parent=g5302.t1;
JASKUP010000020.1_Trichopoda_pennipes_isolate_NS2899_ptg000020l,_whole_genome_shotgun_sequence	AUGUSTUS	exon	2429202	2429993	.	+	.	ID=g5302.t1.exon1;Parent=g5302.t1;
JASKUP010000020.1_Trichopoda_pennipes_isolate_NS2899_ptg000020l,_whole_genome_shotgun_sequence	AUGUSTUS	stop_codon	2429991	2429993	.	+	0	ID=g5302.t1.stop1;Parent=g5302.t1;
JASKUP010000020.1_Trichopoda_pennipes_isolate_NS2899_ptg000020l,_whole_genome_shotgun_sequence	AUGUSTUS	gene	2430944	2432821	.	-	.	ID=g5303;
JASKUP010000020.1_Trichopoda_pennipes_isolate_NS2899_ptg000020l,_whole_genome_shotgun_sequence	AUGUSTUS	mRNA	2430944	2432821	1	-	.	ID=g5303.t1;Parent=g5303;
JASKUP010000020.1_Trichopoda_pennipes_isolate_NS2899_ptg000020l,_whole_genome_shotgun_sequence	AUGUSTUS	stop_codon	2430944	2430946	.	-	0	ID=g5303.t1.stop1;Parent=g5303.t1;
JASKUP010000020.1_Trichopoda_pennipes_isolate_NS2899_ptg000020l,_whole_genome_shotgun_sequence	AUGUSTUS	CDS	2430944	2431971	1	-	2	ID=g5303.t1.CDS1;Parent=g5303.t1;
JASKUP010000020.1_Trichopoda_pennipes_isolate_NS2899_ptg000020l,_whole_genome_shotgun_sequence	AUGUSTUS	exon	2430944	2431971	.	-	.	ID=g5303.t1.exon1;Parent=g5303.t1;
JASKUP010000020.1_Trichopoda_pennipes_isolate_NS2899_ptg000020l,_whole_genome_shotgun_sequence	AUGUSTUS	intron	2431972	2432399	1	-	.	ID=g5303.t1.intron1;Parent=g5303.t1;
JASKUP010000020.1_Trichopoda_pennipes_isolate_NS2899_ptg000020l,_whole_genome_shotgun_sequence	AUGUSTUS	CDS	2432400	2432512	1	-	1	ID=g5303.t1.CDS2;Parent=g5303.t1;
JASKUP010000020.1_Trichopoda_pennipes_isolate_NS2899_ptg000020l,_whole_genome_shotgun_sequence	AUGUSTUS	exon	2432400	2432512	.	-	.	ID=g5303.t1.exon2;Parent=g5303.t1;
JASKUP010000020.1_Trichopoda_pennipes_isolate_NS2899_ptg000020l,_whole_genome_shotgun_sequence	AUGUSTUS	intron	2432513	2432589	1	-	.	ID=g5303.t1.intron2;Parent=g5303.t1;
JASKUP010000020.1_Trichopoda_pennipes_isolate_NS2899_ptg000020l,_whole_genome_shotgun_sequence	AUGUSTUS	CDS	2432590	2432707	1	-	2	ID=g5303.t1.CDS3;Parent=g5303.t1;
JASKUP010000020.1_Trichopoda_pennipes_isolate_NS2899_ptg000020l,_whole_genome_shotgun_sequence	AUGUSTUS	exon	2432590	2432707	.	-	.	ID=g5303.t1.exon3;Parent=g5303.t1;
JASKUP010000020.1_Trichopoda_pennipes_isolate_NS2899_ptg000020l,_whole_genome_shotgun_sequence	AUGUSTUS	intron	2432708	2432793	1	-	.	ID=g5303.t1.intron3;Parent=g5303.t1;
JASKUP010000020.1_Trichopoda_pennipes_isolate_NS2899_ptg000020l,_whole_genome_shotgun_sequence	AUGUSTUS	CDS	2432794	2432821	1	-	0	ID=g5303.t1.CDS4;Parent=g5303.t1;
JASKUP010000020.1_Trichopoda_pennipes_isolate_NS2899_ptg000020l,_whole_genome_shotgun_sequence	AUGUSTUS	exon	2432794	2432821	.	-	.	ID=g5303.t1.exon4;Parent=g5303.t1;
JASKUP010000020.1_Trichopoda_pennipes_isolate_NS2899_ptg000020l,_whole_genome_shotgun_sequence	AUGUSTUS	start_codon	2432819	2432821	.	-	0	ID=g5303.t1.start1;Parent=g5303.t1;
JASKUP010000020.1_Trichopoda_pennipes_isolate_NS2899_ptg000020l,_whole_genome_shotgun_sequence	AUGUSTUS	gene	2434336	2434688	.	-	.	ID=g5304;
JASKUP010000020.1_Trichopoda_pennipes_isolate_NS2899_ptg000020l,_whole_genome_shotgun_sequence	AUGUSTUS	mRNA	2434336	2434688	1	-	.	ID=g5304.t1;Parent=g5304;
JASKUP010000020.1_Trichopoda_pennipes_isolate_NS2899_ptg000020l,_whole_genome_shotgun_sequence	AUGUSTUS	stop_codon	2434336	2434338	.	-	0	ID=g5304.t1.stop1;Parent=g5304.t1;
JASKUP010000020.1_Trichopoda_pennipes_isolate_NS2899_ptg000020l,_whole_genome_shotgun_sequence	AUGUSTUS	CDS	2434336	2434519	1	-	1	ID=g5304.t1.CDS1;Parent=g5304.t1;
JASKUP010000020.1_Trichopoda_pennipes_isolate_NS2899_ptg000020l,_whole_genome_shotgun_sequence	AUGUSTUS	exon	2434336	2434519	.	-	.	ID=g5304.t1.exon1;Parent=g5304.t1;
JASKUP010000020.1_Trichopoda_pennipes_isolate_NS2899_ptg000020l,_whole_genome_shotgun_sequence	AUGUSTUS	intron	2434520	2434572	1	-	.	ID=g5304.t1.intron1;Parent=g5304.t1;
JASKUP010000020.1_Trichopoda_pennipes_isolate_NS2899_ptg000020l,_whole_genome_shotgun_sequence	AUGUSTUS	CDS	2434573	2434688	1	-	0	ID=g5304.t1.CDS2;Parent=g5304.t1;
JASKUP010000020.1_Trichopoda_pennipes_isolate_NS2899_ptg000020l,_whole_genome_shotgun_sequence	AUGUSTUS	exon	2434573	2434688	.	-	.	ID=g5304.t1.exon2;Parent=g5304.t1;
JASKUP010000020.1_Trichopoda_pennipes_isolate_NS2899_ptg000020l,_whole_genome_shotgun_sequence	AUGUSTUS	start_codon	2434686	2434688	.	-	0	ID=g5304.t1.start1;Parent=g5304.t1;
JASKUP010000020.1_Trichopoda_pennipes_isolate_NS2899_ptg000020l,_whole_genome_shotgun_sequence	AUGUSTUS	gene	2439029	2443065	.	+	.	ID=g5305;
JASKUP010000020.1_Trichopoda_pennipes_isolate_NS2899_ptg000020l,_whole_genome_shotgun_sequence	AUGUSTUS	mRNA	2439029	2443065	1	+	.	ID=g5305.t1;Parent=g5305;
JASKUP010000020.1_Trichopoda_pennipes_isolate_NS2899_ptg000020l,_whole_genome_shotgun_sequence	AUGUSTUS	start_codon	2439029	2439031	.	+	0	ID=g5305.t1.start1;Parent=g5305.t1;
JASKUP010000020.1_Trichopoda_pennipes_isolate_NS2899_ptg000020l,_whole_genome_shotgun_sequence	AUGUSTUS	CDS	2439029	2439433	1	+	0	ID=g5305.t1.CDS1;Parent=g5305.t1;
JASKUP010000020.1_Trichopoda_pennipes_isolate_NS2899_ptg000020l,_whole_genome_shotgun_sequence	AUGUSTUS	exon	2439029	2439433	.	+	.	ID=g5305.t1.exon1;Parent=g5305.t1;
JASKUP010000020.1_Trichopoda_pennipes_isolate_NS2899_ptg000020l,_whole_genome_shotgun_sequence	AUGUSTUS	intron	2439434	2439489	1	+	.	ID=g5305.t1.intron1;Parent=g5305.t1;
JASKUP010000020.1_Trichopoda_pennipes_isolate_NS2899_ptg000020l,_whole_genome_shotgun_sequence	AUGUSTUS	CDS	2439490	2441913	1	+	0	ID=g5305.t1.CDS2;Parent=g5305.t1;
JASKUP010000020.1_Trichopoda_pennipes_isolate_NS2899_ptg000020l,_whole_genome_shotgun_sequence	AUGUSTUS	exon	2439490	2441913	.	+	.	ID=g5305.t1.exon2;Parent=g5305.t1;
JASKUP010000020.1_Trichopoda_pennipes_isolate_NS2899_ptg000020l,_whole_genome_shotgun_sequence	AUGUSTUS	intron	2441914	2441973	1	+	.	ID=g5305.t1.intron2;Parent=g5305.t1;
JASKUP010000020.1_Trichopoda_pennipes_isolate_NS2899_ptg000020l,_whole_genome_shotgun_sequence	AUGUSTUS	CDS	2441974	2443065	1	+	0	ID=g5305.t1.CDS3;Parent=g5305.t1;
JASKUP010000020.1_Trichopoda_pennipes_isolate_NS2899_ptg000020l,_whole_genome_shotgun_sequence	AUGUSTUS	exon	2441974	2443065	.	+	.	ID=g5305.t1.exon3;Parent=g5305.t1;
JASKUP010000020.1_Trichopoda_pennipes_isolate_NS2899_ptg000020l,_whole_genome_shotgun_sequence	AUGUSTUS	stop_codon	2443063	2443065	.	+	0	ID=g5305.t1.stop1;Parent=g5305.t1;
JASKUP010000020.1_Trichopoda_pennipes_isolate_NS2899_ptg000020l,_whole_genome_shotgun_sequence	AUGUSTUS	gene	2443880	2447132	.	-	.	ID=g5306;
JASKUP010000020.1_Trichopoda_pennipes_isolate_NS2899_ptg000020l,_whole_genome_shotgun_sequence	AUGUSTUS	mRNA	2443880	2447132	0.82	-	.	ID=g5306.t1;Parent=g5306;
JASKUP010000020.1_Trichopoda_pennipes_isolate_NS2899_ptg000020l,_whole_genome_shotgun_sequence	AUGUSTUS	stop_codon	2443880	2443882	.	-	0	ID=g5306.t1.stop1;Parent=g5306.t1;
JASKUP010000020.1_Trichopoda_pennipes_isolate_NS2899_ptg000020l,_whole_genome_shotgun_sequence	AUGUSTUS	CDS	2443880	2444287	0.83	-	0	ID=g5306.t1.CDS1;Parent=g5306.t1;
JASKUP010000020.1_Trichopoda_pennipes_isolate_NS2899_ptg000020l,_whole_genome_shotgun_sequence	AUGUSTUS	exon	2443880	2444287	.	-	.	ID=g5306.t1.exon1;Parent=g5306.t1;
JASKUP010000020.1_Trichopoda_pennipes_isolate_NS2899_ptg000020l,_whole_genome_shotgun_sequence	AUGUSTUS	intron	2444288	2445953	1	-	.	ID=g5306.t1.intron1;Parent=g5306.t1;
JASKUP010000020.1_Trichopoda_pennipes_isolate_NS2899_ptg000020l,_whole_genome_shotgun_sequence	AUGUSTUS	CDS	2445954	2446194	0.99	-	1	ID=g5306.t1.CDS2;Parent=g5306.t1;
JASKUP010000020.1_Trichopoda_pennipes_isolate_NS2899_ptg000020l,_whole_genome_shotgun_sequence	AUGUSTUS	exon	2445954	2446194	.	-	.	ID=g5306.t1.exon2;Parent=g5306.t1;
JASKUP010000020.1_Trichopoda_pennipes_isolate_NS2899_ptg000020l,_whole_genome_shotgun_sequence	AUGUSTUS	intron	2446195	2446254	0.99	-	.	ID=g5306.t1.intron2;Parent=g5306.t1;
JASKUP010000020.1_Trichopoda_pennipes_isolate_NS2899_ptg000020l,_whole_genome_shotgun_sequence	AUGUSTUS	CDS	2446255	2446493	1	-	0	ID=g5306.t1.CDS3;Parent=g5306.t1;
JASKUP010000020.1_Trichopoda_pennipes_isolate_NS2899_ptg000020l,_whole_genome_shotgun_sequence	AUGUSTUS	exon	2446255	2446493	.	-	.	ID=g5306.t1.exon3;Parent=g5306.t1;
JASKUP010000020.1_Trichopoda_pennipes_isolate_NS2899_ptg000020l,_whole_genome_shotgun_sequence	AUGUSTUS	intron	2446494	2446874	1	-	.	ID=g5306.t1.intron3;Parent=g5306.t1;
JASKUP010000020.1_Trichopoda_pennipes_isolate_NS2899_ptg000020l,_whole_genome_shotgun_sequence	AUGUSTUS	CDS	2446875	2447132	1	-	0	ID=g5306.t1.CDS4;Parent=g5306.t1;
JASKUP010000020.1_Trichopoda_pennipes_isolate_NS2899_ptg000020l,_whole_genome_shotgun_sequence	AUGUSTUS	exon	2446875	2447132	.	-	.	ID=g5306.t1.exon4;Parent=g5306.t1;
JASKUP010000020.1_Trichopoda_pennipes_isolate_NS2899_ptg000020l,_whole_genome_shotgun_sequence	AUGUSTUS	start_codon	2447130	2447132	.	-	0	ID=g5306.t1.start1;Parent=g5306.t1;
JASKUP010000020.1_Trichopoda_pennipes_isolate_NS2899_ptg000020l,_whole_genome_shotgun_sequence	AUGUSTUS	mRNA	2443880	2447132	0.82	-	.	ID=g5306.t2;Parent=g5306;
JASKUP010000020.1_Trichopoda_pennipes_isolate_NS2899_ptg000020l,_whole_genome_shotgun_sequence	AUGUSTUS	stop_codon	2443880	2443882	.	-	0	ID=g5306.t2.stop1;Parent=g5306.t2;
JASKUP010000020.1_Trichopoda_pennipes_isolate_NS2899_ptg000020l,_whole_genome_shotgun_sequence	AUGUSTUS	CDS	2443880	2444287	0.82	-	0	ID=g5306.t2.CDS1;Parent=g5306.t2;
JASKUP010000020.1_Trichopoda_pennipes_isolate_NS2899_ptg000020l,_whole_genome_shotgun_sequence	AUGUSTUS	exon	2443880	2444287	.	-	.	ID=g5306.t2.exon1;Parent=g5306.t2;
JASKUP010000020.1_Trichopoda_pennipes_isolate_NS2899_ptg000020l,_whole_genome_shotgun_sequence	AUGUSTUS	intron	2444288	2445953	1	-	.	ID=g5306.t2.intron1;Parent=g5306.t2;
JASKUP010000020.1_Trichopoda_pennipes_isolate_NS2899_ptg000020l,_whole_genome_shotgun_sequence	AUGUSTUS	CDS	2445954	2446197	1	-	1	ID=g5306.t2.CDS2;Parent=g5306.t2;
JASKUP010000020.1_Trichopoda_pennipes_isolate_NS2899_ptg000020l,_whole_genome_shotgun_sequence	AUGUSTUS	exon	2445954	2446197	.	-	.	ID=g5306.t2.exon2;Parent=g5306.t2;
JASKUP010000020.1_Trichopoda_pennipes_isolate_NS2899_ptg000020l,_whole_genome_shotgun_sequence	AUGUSTUS	intron	2446198	2446254	1	-	.	ID=g5306.t2.intron2;Parent=g5306.t2;
JASKUP010000020.1_Trichopoda_pennipes_isolate_NS2899_ptg000020l,_whole_genome_shotgun_sequence	AUGUSTUS	CDS	2446255	2446493	1	-	0	ID=g5306.t2.CDS3;Parent=g5306.t2;
JASKUP010000020.1_Trichopoda_pennipes_isolate_NS2899_ptg000020l,_whole_genome_shotgun_sequence	AUGUSTUS	exon	2446255	2446493	.	-	.	ID=g5306.t2.exon3;Parent=g5306.t2;
JASKUP010000020.1_Trichopoda_pennipes_isolate_NS2899_ptg000020l,_whole_genome_shotgun_sequence	AUGUSTUS	intron	2446494	2446874	1	-	.	ID=g5306.t2.intron3;Parent=g5306.t2;
JASKUP010000020.1_Trichopoda_pennipes_isolate_NS2899_ptg000020l,_whole_genome_shotgun_sequence	AUGUSTUS	CDS	2446875	2447132	1	-	0	ID=g5306.t2.CDS4;Parent=g5306.t2;
JASKUP010000020.1_Trichopoda_pennipes_isolate_NS2899_ptg000020l,_whole_genome_shotgun_sequence	AUGUSTUS	exon	2446875	2447132	.	-	.	ID=g5306.t2.exon4;Parent=g5306.t2;
JASKUP010000020.1_Trichopoda_pennipes_isolate_NS2899_ptg000020l,_whole_genome_shotgun_sequence	AUGUSTUS	start_codon	2447130	2447132	.	-	0	ID=g5306.t2.start1;Parent=g5306.t2;
JASKUP010000020.1_Trichopoda_pennipes_isolate_NS2899_ptg000020l,_whole_genome_shotgun_sequence	AUGUSTUS	gene	2448716	2453779	.	+	.	ID=g5307;
JASKUP010000020.1_Trichopoda_pennipes_isolate_NS2899_ptg000020l,_whole_genome_shotgun_sequence	AUGUSTUS	mRNA	2448716	2453779	1	+	.	ID=g5307.t1;Parent=g5307;
JASKUP010000020.1_Trichopoda_pennipes_isolate_NS2899_ptg000020l,_whole_genome_shotgun_sequence	AUGUSTUS	start_codon	2448716	2448718	.	+	0	ID=g5307.t1.start1;Parent=g5307.t1;
JASKUP010000020.1_Trichopoda_pennipes_isolate_NS2899_ptg000020l,_whole_genome_shotgun_sequence	AUGUSTUS	CDS	2448716	2448747	1	+	0	ID=g5307.t1.CDS1;Parent=g5307.t1;
JASKUP010000020.1_Trichopoda_pennipes_isolate_NS2899_ptg000020l,_whole_genome_shotgun_sequence	AUGUSTUS	exon	2448716	2448747	.	+	.	ID=g5307.t1.exon1;Parent=g5307.t1;
JASKUP010000020.1_Trichopoda_pennipes_isolate_NS2899_ptg000020l,_whole_genome_shotgun_sequence	AUGUSTUS	intron	2448748	2448815	1	+	.	ID=g5307.t1.intron1;Parent=g5307.t1;
JASKUP010000020.1_Trichopoda_pennipes_isolate_NS2899_ptg000020l,_whole_genome_shotgun_sequence	AUGUSTUS	CDS	2448816	2449048	1	+	1	ID=g5307.t1.CDS2;Parent=g5307.t1;
JASKUP010000020.1_Trichopoda_pennipes_isolate_NS2899_ptg000020l,_whole_genome_shotgun_sequence	AUGUSTUS	exon	2448816	2449048	.	+	.	ID=g5307.t1.exon2;Parent=g5307.t1;
JASKUP010000020.1_Trichopoda_pennipes_isolate_NS2899_ptg000020l,_whole_genome_shotgun_sequence	AUGUSTUS	intron	2449049	2452454	1	+	.	ID=g5307.t1.intron2;Parent=g5307.t1;
JASKUP010000020.1_Trichopoda_pennipes_isolate_NS2899_ptg000020l,_whole_genome_shotgun_sequence	AUGUSTUS	CDS	2452455	2453317	1	+	2	ID=g5307.t1.CDS3;Parent=g5307.t1;
JASKUP010000020.1_Trichopoda_pennipes_isolate_NS2899_ptg000020l,_whole_genome_shotgun_sequence	AUGUSTUS	exon	2452455	2453317	.	+	.	ID=g5307.t1.exon3;Parent=g5307.t1;
JASKUP010000020.1_Trichopoda_pennipes_isolate_NS2899_ptg000020l,_whole_genome_shotgun_sequence	AUGUSTUS	intron	2453318	2453397	1	+	.	ID=g5307.t1.intron3;Parent=g5307.t1;
JASKUP010000020.1_Trichopoda_pennipes_isolate_NS2899_ptg000020l,_whole_genome_shotgun_sequence	AUGUSTUS	CDS	2453398	2453523	1	+	0	ID=g5307.t1.CDS4;Parent=g5307.t1;
JASKUP010000020.1_Trichopoda_pennipes_isolate_NS2899_ptg000020l,_whole_genome_shotgun_sequence	AUGUSTUS	exon	2453398	2453523	.	+	.	ID=g5307.t1.exon4;Parent=g5307.t1;
JASKUP010000020.1_Trichopoda_pennipes_isolate_NS2899_ptg000020l,_whole_genome_shotgun_sequence	AUGUSTUS	intron	2453524	2453608	1	+	.	ID=g5307.t1.intron4;Parent=g5307.t1;
JASKUP010000020.1_Trichopoda_pennipes_isolate_NS2899_ptg000020l,_whole_genome_shotgun_sequence	AUGUSTUS	CDS	2453609	2453779	1	+	0	ID=g5307.t1.CDS5;Parent=g5307.t1;
JASKUP010000020.1_Trichopoda_pennipes_isolate_NS2899_ptg000020l,_whole_genome_shotgun_sequence	AUGUSTUS	exon	2453609	2453779	.	+	.	ID=g5307.t1.exon5;Parent=g5307.t1;
JASKUP010000020.1_Trichopoda_pennipes_isolate_NS2899_ptg000020l,_whole_genome_shotgun_sequence	AUGUSTUS	stop_codon	2453777	2453779	.	+	0	ID=g5307.t1.stop1;Parent=g5307.t1;
JASKUP010000020.1_Trichopoda_pennipes_isolate_NS2899_ptg000020l,_whole_genome_shotgun_sequence	AUGUSTUS	gene	2456071	2457048	.	+	.	ID=g5308;
JASKUP010000020.1_Trichopoda_pennipes_isolate_NS2899_ptg000020l,_whole_genome_shotgun_sequence	AUGUSTUS	mRNA	2456071	2457048	1	+	.	ID=g5308.t1;Parent=g5308;
JASKUP010000020.1_Trichopoda_pennipes_isolate_NS2899_ptg000020l,_whole_genome_shotgun_sequence	AUGUSTUS	start_codon	2456071	2456073	.	+	0	ID=g5308.t1.start1;Parent=g5308.t1;
JASKUP010000020.1_Trichopoda_pennipes_isolate_NS2899_ptg000020l,_whole_genome_shotgun_sequence	AUGUSTUS	CDS	2456071	2457048	1	+	0	ID=g5308.t1.CDS1;Parent=g5308.t1;
JASKUP010000020.1_Trichopoda_pennipes_isolate_NS2899_ptg000020l,_whole_genome_shotgun_sequence	AUGUSTUS	exon	2456071	2457048	.	+	.	ID=g5308.t1.exon1;Parent=g5308.t1;
JASKUP010000020.1_Trichopoda_pennipes_isolate_NS2899_ptg000020l,_whole_genome_shotgun_sequence	AUGUSTUS	stop_codon	2457046	2457048	.	+	0	ID=g5308.t1.stop1;Parent=g5308.t1;
JASKUP010000020.1_Trichopoda_pennipes_isolate_NS2899_ptg000020l,_whole_genome_shotgun_sequence	AUGUSTUS	gene	2466415	2471552	.	+	.	ID=g5309;
JASKUP010000020.1_Trichopoda_pennipes_isolate_NS2899_ptg000020l,_whole_genome_shotgun_sequence	AUGUSTUS	mRNA	2466415	2471552	1	+	.	ID=g5309.t1;Parent=g5309;
JASKUP010000020.1_Trichopoda_pennipes_isolate_NS2899_ptg000020l,_whole_genome_shotgun_sequence	AUGUSTUS	start_codon	2466415	2466417	.	+	0	ID=g5309.t1.start1;Parent=g5309.t1;
JASKUP010000020.1_Trichopoda_pennipes_isolate_NS2899_ptg000020l,_whole_genome_shotgun_sequence	AUGUSTUS	CDS	2466415	2466678	1	+	0	ID=g5309.t1.CDS1;Parent=g5309.t1;
JASKUP010000020.1_Trichopoda_pennipes_isolate_NS2899_ptg000020l,_whole_genome_shotgun_sequence	AUGUSTUS	exon	2466415	2466678	.	+	.	ID=g5309.t1.exon1;Parent=g5309.t1;
JASKUP010000020.1_Trichopoda_pennipes_isolate_NS2899_ptg000020l,_whole_genome_shotgun_sequence	AUGUSTUS	intron	2466679	2468933	1	+	.	ID=g5309.t1.intron1;Parent=g5309.t1;
JASKUP010000020.1_Trichopoda_pennipes_isolate_NS2899_ptg000020l,_whole_genome_shotgun_sequence	AUGUSTUS	CDS	2468934	2469073	1	+	0	ID=g5309.t1.CDS2;Parent=g5309.t1;
JASKUP010000020.1_Trichopoda_pennipes_isolate_NS2899_ptg000020l,_whole_genome_shotgun_sequence	AUGUSTUS	exon	2468934	2469073	.	+	.	ID=g5309.t1.exon2;Parent=g5309.t1;
JASKUP010000020.1_Trichopoda_pennipes_isolate_NS2899_ptg000020l,_whole_genome_shotgun_sequence	AUGUSTUS	intron	2469074	2469272	1	+	.	ID=g5309.t1.intron2;Parent=g5309.t1;
JASKUP010000020.1_Trichopoda_pennipes_isolate_NS2899_ptg000020l,_whole_genome_shotgun_sequence	AUGUSTUS	CDS	2469273	2469917	1	+	1	ID=g5309.t1.CDS3;Parent=g5309.t1;
JASKUP010000020.1_Trichopoda_pennipes_isolate_NS2899_ptg000020l,_whole_genome_shotgun_sequence	AUGUSTUS	exon	2469273	2469917	.	+	.	ID=g5309.t1.exon3;Parent=g5309.t1;
JASKUP010000020.1_Trichopoda_pennipes_isolate_NS2899_ptg000020l,_whole_genome_shotgun_sequence	AUGUSTUS	intron	2469918	2471007	1	+	.	ID=g5309.t1.intron3;Parent=g5309.t1;
JASKUP010000020.1_Trichopoda_pennipes_isolate_NS2899_ptg000020l,_whole_genome_shotgun_sequence	AUGUSTUS	CDS	2471008	2471276	1	+	1	ID=g5309.t1.CDS4;Parent=g5309.t1;
JASKUP010000020.1_Trichopoda_pennipes_isolate_NS2899_ptg000020l,_whole_genome_shotgun_sequence	AUGUSTUS	exon	2471008	2471276	.	+	.	ID=g5309.t1.exon4;Parent=g5309.t1;
JASKUP010000020.1_Trichopoda_pennipes_isolate_NS2899_ptg000020l,_whole_genome_shotgun_sequence	AUGUSTUS	intron	2471277	2471430	1	+	.	ID=g5309.t1.intron4;Parent=g5309.t1;
JASKUP010000020.1_Trichopoda_pennipes_isolate_NS2899_ptg000020l,_whole_genome_shotgun_sequence	AUGUSTUS	CDS	2471431	2471552	1	+	2	ID=g5309.t1.CDS5;Parent=g5309.t1;
JASKUP010000020.1_Trichopoda_pennipes_isolate_NS2899_ptg000020l,_whole_genome_shotgun_sequence	AUGUSTUS	exon	2471431	2471552	.	+	.	ID=g5309.t1.exon5;Parent=g5309.t1;
JASKUP010000020.1_Trichopoda_pennipes_isolate_NS2899_ptg000020l,_whole_genome_shotgun_sequence	AUGUSTUS	stop_codon	2471550	2471552	.	+	0	ID=g5309.t1.stop1;Parent=g5309.t1;
JASKUP010000020.1_Trichopoda_pennipes_isolate_NS2899_ptg000020l,_whole_genome_shotgun_sequence	AUGUSTUS	gene	2513840	2521570	.	-	.	ID=g5310;
JASKUP010000020.1_Trichopoda_pennipes_isolate_NS2899_ptg000020l,_whole_genome_shotgun_sequence	AUGUSTUS	mRNA	2513840	2521078	0.94	-	.	ID=g5310.t1;Parent=g5310;
JASKUP010000020.1_Trichopoda_pennipes_isolate_NS2899_ptg000020l,_whole_genome_shotgun_sequence	AUGUSTUS	stop_codon	2513840	2513842	.	-	0	ID=g5310.t1.stop1;Parent=g5310.t1;
JASKUP010000020.1_Trichopoda_pennipes_isolate_NS2899_ptg000020l,_whole_genome_shotgun_sequence	AUGUSTUS	CDS	2513840	2514044	1	-	1	ID=g5310.t1.CDS1;Parent=g5310.t1;
JASKUP010000020.1_Trichopoda_pennipes_isolate_NS2899_ptg000020l,_whole_genome_shotgun_sequence	AUGUSTUS	exon	2513840	2514044	.	-	.	ID=g5310.t1.exon1;Parent=g5310.t1;
JASKUP010000020.1_Trichopoda_pennipes_isolate_NS2899_ptg000020l,_whole_genome_shotgun_sequence	AUGUSTUS	intron	2514045	2514452	1	-	.	ID=g5310.t1.intron1;Parent=g5310.t1;
JASKUP010000020.1_Trichopoda_pennipes_isolate_NS2899_ptg000020l,_whole_genome_shotgun_sequence	AUGUSTUS	CDS	2514453	2514749	1	-	1	ID=g5310.t1.CDS2;Parent=g5310.t1;
JASKUP010000020.1_Trichopoda_pennipes_isolate_NS2899_ptg000020l,_whole_genome_shotgun_sequence	AUGUSTUS	exon	2514453	2514749	.	-	.	ID=g5310.t1.exon2;Parent=g5310.t1;
JASKUP010000020.1_Trichopoda_pennipes_isolate_NS2899_ptg000020l,_whole_genome_shotgun_sequence	AUGUSTUS	intron	2514750	2520776	1	-	.	ID=g5310.t1.intron2;Parent=g5310.t1;
JASKUP010000020.1_Trichopoda_pennipes_isolate_NS2899_ptg000020l,_whole_genome_shotgun_sequence	AUGUSTUS	CDS	2520777	2521078	0.94	-	0	ID=g5310.t1.CDS3;Parent=g5310.t1;
JASKUP010000020.1_Trichopoda_pennipes_isolate_NS2899_ptg000020l,_whole_genome_shotgun_sequence	AUGUSTUS	exon	2520777	2521078	.	-	.	ID=g5310.t1.exon3;Parent=g5310.t1;
JASKUP010000020.1_Trichopoda_pennipes_isolate_NS2899_ptg000020l,_whole_genome_shotgun_sequence	AUGUSTUS	start_codon	2521076	2521078	.	-	0	ID=g5310.t1.start1;Parent=g5310.t1;
JASKUP010000020.1_Trichopoda_pennipes_isolate_NS2899_ptg000020l,_whole_genome_shotgun_sequence	AUGUSTUS	mRNA	2513840	2521570	0.32	-	.	ID=g5310.t2;Parent=g5310;
JASKUP010000020.1_Trichopoda_pennipes_isolate_NS2899_ptg000020l,_whole_genome_shotgun_sequence	AUGUSTUS	stop_codon	2513840	2513842	.	-	0	ID=g5310.t2.stop1;Parent=g5310.t2;
JASKUP010000020.1_Trichopoda_pennipes_isolate_NS2899_ptg000020l,_whole_genome_shotgun_sequence	AUGUSTUS	CDS	2513840	2514044	1	-	1	ID=g5310.t2.CDS1;Parent=g5310.t2;
JASKUP010000020.1_Trichopoda_pennipes_isolate_NS2899_ptg000020l,_whole_genome_shotgun_sequence	AUGUSTUS	exon	2513840	2514044	.	-	.	ID=g5310.t2.exon1;Parent=g5310.t2;
JASKUP010000020.1_Trichopoda_pennipes_isolate_NS2899_ptg000020l,_whole_genome_shotgun_sequence	AUGUSTUS	intron	2514045	2514452	1	-	.	ID=g5310.t2.intron1;Parent=g5310.t2;
JASKUP010000020.1_Trichopoda_pennipes_isolate_NS2899_ptg000020l,_whole_genome_shotgun_sequence	AUGUSTUS	CDS	2514453	2514749	1	-	1	ID=g5310.t2.CDS2;Parent=g5310.t2;
JASKUP010000020.1_Trichopoda_pennipes_isolate_NS2899_ptg000020l,_whole_genome_shotgun_sequence	AUGUSTUS	exon	2514453	2514749	.	-	.	ID=g5310.t2.exon2;Parent=g5310.t2;
JASKUP010000020.1_Trichopoda_pennipes_isolate_NS2899_ptg000020l,_whole_genome_shotgun_sequence	AUGUSTUS	intron	2514750	2520776	1	-	.	ID=g5310.t2.intron2;Parent=g5310.t2;
JASKUP010000020.1_Trichopoda_pennipes_isolate_NS2899_ptg000020l,_whole_genome_shotgun_sequence	AUGUSTUS	CDS	2520777	2521208	0.98	-	1	ID=g5310.t2.CDS3;Parent=g5310.t2;
JASKUP010000020.1_Trichopoda_pennipes_isolate_NS2899_ptg000020l,_whole_genome_shotgun_sequence	AUGUSTUS	exon	2520777	2521208	.	-	.	ID=g5310.t2.exon3;Parent=g5310.t2;
JASKUP010000020.1_Trichopoda_pennipes_isolate_NS2899_ptg000020l,_whole_genome_shotgun_sequence	AUGUSTUS	intron	2521209	2521487	0.32	-	.	ID=g5310.t2.intron3;Parent=g5310.t2;
JASKUP010000020.1_Trichopoda_pennipes_isolate_NS2899_ptg000020l,_whole_genome_shotgun_sequence	AUGUSTUS	CDS	2521488	2521570	0.32	-	0	ID=g5310.t2.CDS4;Parent=g5310.t2;
JASKUP010000020.1_Trichopoda_pennipes_isolate_NS2899_ptg000020l,_whole_genome_shotgun_sequence	AUGUSTUS	exon	2521488	2521570	.	-	.	ID=g5310.t2.exon4;Parent=g5310.t2;
JASKUP010000020.1_Trichopoda_pennipes_isolate_NS2899_ptg000020l,_whole_genome_shotgun_sequence	AUGUSTUS	start_codon	2521568	2521570	.	-	0	ID=g5310.t2.start1;Parent=g5310.t2;
JASKUP010000020.1_Trichopoda_pennipes_isolate_NS2899_ptg000020l,_whole_genome_shotgun_sequence	AUGUSTUS	gene	2537359	2538276	.	+	.	ID=g5311;
JASKUP010000020.1_Trichopoda_pennipes_isolate_NS2899_ptg000020l,_whole_genome_shotgun_sequence	AUGUSTUS	mRNA	2537359	2538276	1	+	.	ID=g5311.t1;Parent=g5311;
JASKUP010000020.1_Trichopoda_pennipes_isolate_NS2899_ptg000020l,_whole_genome_shotgun_sequence	AUGUSTUS	start_codon	2537359	2537361	.	+	0	ID=g5311.t1.start1;Parent=g5311.t1;
JASKUP010000020.1_Trichopoda_pennipes_isolate_NS2899_ptg000020l,_whole_genome_shotgun_sequence	AUGUSTUS	CDS	2537359	2538276	1	+	0	ID=g5311.t1.CDS1;Parent=g5311.t1;
JASKUP010000020.1_Trichopoda_pennipes_isolate_NS2899_ptg000020l,_whole_genome_shotgun_sequence	AUGUSTUS	exon	2537359	2538276	.	+	.	ID=g5311.t1.exon1;Parent=g5311.t1;
JASKUP010000020.1_Trichopoda_pennipes_isolate_NS2899_ptg000020l,_whole_genome_shotgun_sequence	AUGUSTUS	stop_codon	2538274	2538276	.	+	0	ID=g5311.t1.stop1;Parent=g5311.t1;
JASKUP010000020.1_Trichopoda_pennipes_isolate_NS2899_ptg000020l,_whole_genome_shotgun_sequence	AUGUSTUS	gene	2555615	2565660	.	-	.	ID=g5312;
JASKUP010000020.1_Trichopoda_pennipes_isolate_NS2899_ptg000020l,_whole_genome_shotgun_sequence	AUGUSTUS	mRNA	2555615	2565660	1	-	.	ID=g5312.t1;Parent=g5312;
JASKUP010000020.1_Trichopoda_pennipes_isolate_NS2899_ptg000020l,_whole_genome_shotgun_sequence	AUGUSTUS	stop_codon	2555615	2555617	.	-	0	ID=g5312.t1.stop1;Parent=g5312.t1;
JASKUP010000020.1_Trichopoda_pennipes_isolate_NS2899_ptg000020l,_whole_genome_shotgun_sequence	AUGUSTUS	CDS	2555615	2556329	1	-	1	ID=g5312.t1.CDS1;Parent=g5312.t1;
JASKUP010000020.1_Trichopoda_pennipes_isolate_NS2899_ptg000020l,_whole_genome_shotgun_sequence	AUGUSTUS	exon	2555615	2556329	.	-	.	ID=g5312.t1.exon1;Parent=g5312.t1;
JASKUP010000020.1_Trichopoda_pennipes_isolate_NS2899_ptg000020l,_whole_genome_shotgun_sequence	AUGUSTUS	intron	2556330	2564929	1	-	.	ID=g5312.t1.intron1;Parent=g5312.t1;
JASKUP010000020.1_Trichopoda_pennipes_isolate_NS2899_ptg000020l,_whole_genome_shotgun_sequence	AUGUSTUS	CDS	2564930	2565128	1	-	2	ID=g5312.t1.CDS2;Parent=g5312.t1;
JASKUP010000020.1_Trichopoda_pennipes_isolate_NS2899_ptg000020l,_whole_genome_shotgun_sequence	AUGUSTUS	exon	2564930	2565128	.	-	.	ID=g5312.t1.exon2;Parent=g5312.t1;
JASKUP010000020.1_Trichopoda_pennipes_isolate_NS2899_ptg000020l,_whole_genome_shotgun_sequence	AUGUSTUS	intron	2565129	2565488	1	-	.	ID=g5312.t1.intron2;Parent=g5312.t1;
JASKUP010000020.1_Trichopoda_pennipes_isolate_NS2899_ptg000020l,_whole_genome_shotgun_sequence	AUGUSTUS	CDS	2565489	2565660	1	-	0	ID=g5312.t1.CDS3;Parent=g5312.t1;
JASKUP010000020.1_Trichopoda_pennipes_isolate_NS2899_ptg000020l,_whole_genome_shotgun_sequence	AUGUSTUS	exon	2565489	2565660	.	-	.	ID=g5312.t1.exon3;Parent=g5312.t1;
JASKUP010000020.1_Trichopoda_pennipes_isolate_NS2899_ptg000020l,_whole_genome_shotgun_sequence	AUGUSTUS	start_codon	2565658	2565660	.	-	0	ID=g5312.t1.start1;Parent=g5312.t1;
JASKUP010000020.1_Trichopoda_pennipes_isolate_NS2899_ptg000020l,_whole_genome_shotgun_sequence	AUGUSTUS	gene	2598296	2600137	.	-	.	ID=g5313;
JASKUP010000020.1_Trichopoda_pennipes_isolate_NS2899_ptg000020l,_whole_genome_shotgun_sequence	AUGUSTUS	mRNA	2598296	2600137	1	-	.	ID=g5313.t1;Parent=g5313;
JASKUP010000020.1_Trichopoda_pennipes_isolate_NS2899_ptg000020l,_whole_genome_shotgun_sequence	AUGUSTUS	stop_codon	2598296	2598298	.	-	0	ID=g5313.t1.stop1;Parent=g5313.t1;
JASKUP010000020.1_Trichopoda_pennipes_isolate_NS2899_ptg000020l,_whole_genome_shotgun_sequence	AUGUSTUS	CDS	2598296	2600137	1	-	0	ID=g5313.t1.CDS1;Parent=g5313.t1;
JASKUP010000020.1_Trichopoda_pennipes_isolate_NS2899_ptg000020l,_whole_genome_shotgun_sequence	AUGUSTUS	exon	2598296	2600137	.	-	.	ID=g5313.t1.exon1;Parent=g5313.t1;
JASKUP010000020.1_Trichopoda_pennipes_isolate_NS2899_ptg000020l,_whole_genome_shotgun_sequence	AUGUSTUS	start_codon	2600135	2600137	.	-	0	ID=g5313.t1.start1;Parent=g5313.t1;
JASKUP010000020.1_Trichopoda_pennipes_isolate_NS2899_ptg000020l,_whole_genome_shotgun_sequence	AUGUSTUS	gene	2694885	2697305	.	-	.	ID=g5314;
JASKUP010000020.1_Trichopoda_pennipes_isolate_NS2899_ptg000020l,_whole_genome_shotgun_sequence	AUGUSTUS	mRNA	2694885	2697305	1	-	.	ID=g5314.t1;Parent=g5314;
JASKUP010000020.1_Trichopoda_pennipes_isolate_NS2899_ptg000020l,_whole_genome_shotgun_sequence	AUGUSTUS	stop_codon	2694885	2694887	.	-	0	ID=g5314.t1.stop1;Parent=g5314.t1;
JASKUP010000020.1_Trichopoda_pennipes_isolate_NS2899_ptg000020l,_whole_genome_shotgun_sequence	AUGUSTUS	CDS	2694885	2697305	1	-	0	ID=g5314.t1.CDS1;Parent=g5314.t1;
JASKUP010000020.1_Trichopoda_pennipes_isolate_NS2899_ptg000020l,_whole_genome_shotgun_sequence	AUGUSTUS	exon	2694885	2697305	.	-	.	ID=g5314.t1.exon1;Parent=g5314.t1;
JASKUP010000020.1_Trichopoda_pennipes_isolate_NS2899_ptg000020l,_whole_genome_shotgun_sequence	AUGUSTUS	start_codon	2697303	2697305	.	-	0	ID=g5314.t1.start1;Parent=g5314.t1;
JASKUP010000020.1_Trichopoda_pennipes_isolate_NS2899_ptg000020l,_whole_genome_shotgun_sequence	AUGUSTUS	gene	2697560	2698669	.	-	.	ID=g5315;
JASKUP010000020.1_Trichopoda_pennipes_isolate_NS2899_ptg000020l,_whole_genome_shotgun_sequence	AUGUSTUS	mRNA	2697560	2698669	1	-	.	ID=g5315.t1;Parent=g5315;
JASKUP010000020.1_Trichopoda_pennipes_isolate_NS2899_ptg000020l,_whole_genome_shotgun_sequence	AUGUSTUS	stop_codon	2697560	2697562	.	-	0	ID=g5315.t1.stop1;Parent=g5315.t1;
JASKUP010000020.1_Trichopoda_pennipes_isolate_NS2899_ptg000020l,_whole_genome_shotgun_sequence	AUGUSTUS	CDS	2697560	2698669	1	-	0	ID=g5315.t1.CDS1;Parent=g5315.t1;
JASKUP010000020.1_Trichopoda_pennipes_isolate_NS2899_ptg000020l,_whole_genome_shotgun_sequence	AUGUSTUS	exon	2697560	2698669	.	-	.	ID=g5315.t1.exon1;Parent=g5315.t1;
JASKUP010000020.1_Trichopoda_pennipes_isolate_NS2899_ptg000020l,_whole_genome_shotgun_sequence	AUGUSTUS	start_codon	2698667	2698669	.	-	0	ID=g5315.t1.start1;Parent=g5315.t1;
JASKUP010000020.1_Trichopoda_pennipes_isolate_NS2899_ptg000020l,_whole_genome_shotgun_sequence	AUGUSTUS	gene	2718383	2718601	.	+	.	ID=g5316;
JASKUP010000020.1_Trichopoda_pennipes_isolate_NS2899_ptg000020l,_whole_genome_shotgun_sequence	AUGUSTUS	mRNA	2718383	2718601	0.53	+	.	ID=g5316.t1;Parent=g5316;
JASKUP010000020.1_Trichopoda_pennipes_isolate_NS2899_ptg000020l,_whole_genome_shotgun_sequence	AUGUSTUS	start_codon	2718383	2718385	.	+	0	ID=g5316.t1.start1;Parent=g5316.t1;
JASKUP010000020.1_Trichopoda_pennipes_isolate_NS2899_ptg000020l,_whole_genome_shotgun_sequence	AUGUSTUS	CDS	2718383	2718601	0.53	+	0	ID=g5316.t1.CDS1;Parent=g5316.t1;
JASKUP010000020.1_Trichopoda_pennipes_isolate_NS2899_ptg000020l,_whole_genome_shotgun_sequence	AUGUSTUS	exon	2718383	2718601	.	+	.	ID=g5316.t1.exon1;Parent=g5316.t1;
JASKUP010000020.1_Trichopoda_pennipes_isolate_NS2899_ptg000020l,_whole_genome_shotgun_sequence	AUGUSTUS	stop_codon	2718599	2718601	.	+	0	ID=g5316.t1.stop1;Parent=g5316.t1;
JASKUP010000020.1_Trichopoda_pennipes_isolate_NS2899_ptg000020l,_whole_genome_shotgun_sequence	AUGUSTUS	gene	2808212	2811796	.	+	.	ID=g5317;
JASKUP010000020.1_Trichopoda_pennipes_isolate_NS2899_ptg000020l,_whole_genome_shotgun_sequence	AUGUSTUS	mRNA	2808212	2811796	1	+	.	ID=g5317.t1;Parent=g5317;
JASKUP010000020.1_Trichopoda_pennipes_isolate_NS2899_ptg000020l,_whole_genome_shotgun_sequence	AUGUSTUS	start_codon	2808212	2808214	.	+	0	ID=g5317.t1.start1;Parent=g5317.t1;
JASKUP010000020.1_Trichopoda_pennipes_isolate_NS2899_ptg000020l,_whole_genome_shotgun_sequence	AUGUSTUS	CDS	2808212	2811796	1	+	0	ID=g5317.t1.CDS1;Parent=g5317.t1;
JASKUP010000020.1_Trichopoda_pennipes_isolate_NS2899_ptg000020l,_whole_genome_shotgun_sequence	AUGUSTUS	exon	2808212	2811796	.	+	.	ID=g5317.t1.exon1;Parent=g5317.t1;
JASKUP010000020.1_Trichopoda_pennipes_isolate_NS2899_ptg000020l,_whole_genome_shotgun_sequence	AUGUSTUS	stop_codon	2811794	2811796	.	+	0	ID=g5317.t1.stop1;Parent=g5317.t1;
JASKUP010000020.1_Trichopoda_pennipes_isolate_NS2899_ptg000020l,_whole_genome_shotgun_sequence	AUGUSTUS	gene	2822464	2824757	.	-	.	ID=g5318;
JASKUP010000020.1_Trichopoda_pennipes_isolate_NS2899_ptg000020l,_whole_genome_shotgun_sequence	AUGUSTUS	mRNA	2822464	2824757	0.34	-	.	ID=g5318.t1;Parent=g5318;
JASKUP010000020.1_Trichopoda_pennipes_isolate_NS2899_ptg000020l,_whole_genome_shotgun_sequence	AUGUSTUS	stop_codon	2822464	2822466	.	-	0	ID=g5318.t1.stop1;Parent=g5318.t1;
JASKUP010000020.1_Trichopoda_pennipes_isolate_NS2899_ptg000020l,_whole_genome_shotgun_sequence	AUGUSTUS	CDS	2822464	2822897	0.48	-	2	ID=g5318.t1.CDS1;Parent=g5318.t1;
JASKUP010000020.1_Trichopoda_pennipes_isolate_NS2899_ptg000020l,_whole_genome_shotgun_sequence	AUGUSTUS	exon	2822464	2822897	.	-	.	ID=g5318.t1.exon1;Parent=g5318.t1;
JASKUP010000020.1_Trichopoda_pennipes_isolate_NS2899_ptg000020l,_whole_genome_shotgun_sequence	AUGUSTUS	intron	2822898	2824726	0.7	-	.	ID=g5318.t1.intron1;Parent=g5318.t1;
JASKUP010000020.1_Trichopoda_pennipes_isolate_NS2899_ptg000020l,_whole_genome_shotgun_sequence	AUGUSTUS	CDS	2824727	2824757	0.7	-	0	ID=g5318.t1.CDS2;Parent=g5318.t1;
JASKUP010000020.1_Trichopoda_pennipes_isolate_NS2899_ptg000020l,_whole_genome_shotgun_sequence	AUGUSTUS	exon	2824727	2824757	.	-	.	ID=g5318.t1.exon2;Parent=g5318.t1;
JASKUP010000020.1_Trichopoda_pennipes_isolate_NS2899_ptg000020l,_whole_genome_shotgun_sequence	AUGUSTUS	start_codon	2824755	2824757	.	-	0	ID=g5318.t1.start1;Parent=g5318.t1;
JASKUP010000020.1_Trichopoda_pennipes_isolate_NS2899_ptg000020l,_whole_genome_shotgun_sequence	AUGUSTUS	gene	2887134	2897265	.	+	.	ID=g5319;
JASKUP010000020.1_Trichopoda_pennipes_isolate_NS2899_ptg000020l,_whole_genome_shotgun_sequence	AUGUSTUS	mRNA	2887134	2897265	1	+	.	ID=g5319.t1;Parent=g5319;
JASKUP010000020.1_Trichopoda_pennipes_isolate_NS2899_ptg000020l,_whole_genome_shotgun_sequence	AUGUSTUS	start_codon	2887134	2887136	.	+	0	ID=g5319.t1.start1;Parent=g5319.t1;
JASKUP010000020.1_Trichopoda_pennipes_isolate_NS2899_ptg000020l,_whole_genome_shotgun_sequence	AUGUSTUS	CDS	2887134	2888232	1	+	0	ID=g5319.t1.CDS1;Parent=g5319.t1;
JASKUP010000020.1_Trichopoda_pennipes_isolate_NS2899_ptg000020l,_whole_genome_shotgun_sequence	AUGUSTUS	exon	2887134	2888232	.	+	.	ID=g5319.t1.exon1;Parent=g5319.t1;
JASKUP010000020.1_Trichopoda_pennipes_isolate_NS2899_ptg000020l,_whole_genome_shotgun_sequence	AUGUSTUS	intron	2888233	2896720	1	+	.	ID=g5319.t1.intron1;Parent=g5319.t1;
JASKUP010000020.1_Trichopoda_pennipes_isolate_NS2899_ptg000020l,_whole_genome_shotgun_sequence	AUGUSTUS	CDS	2896721	2897265	1	+	2	ID=g5319.t1.CDS2;Parent=g5319.t1;
JASKUP010000020.1_Trichopoda_pennipes_isolate_NS2899_ptg000020l,_whole_genome_shotgun_sequence	AUGUSTUS	exon	2896721	2897265	.	+	.	ID=g5319.t1.exon2;Parent=g5319.t1;
JASKUP010000020.1_Trichopoda_pennipes_isolate_NS2899_ptg000020l,_whole_genome_shotgun_sequence	AUGUSTUS	stop_codon	2897263	2897265	.	+	0	ID=g5319.t1.stop1;Parent=g5319.t1;
JASKUP010000020.1_Trichopoda_pennipes_isolate_NS2899_ptg000020l,_whole_genome_shotgun_sequence	AUGUSTUS	gene	2933511	2934079	.	-	.	ID=g5320;
JASKUP010000020.1_Trichopoda_pennipes_isolate_NS2899_ptg000020l,_whole_genome_shotgun_sequence	AUGUSTUS	mRNA	2933511	2934079	0.75	-	.	ID=g5320.t1;Parent=g5320;
JASKUP010000020.1_Trichopoda_pennipes_isolate_NS2899_ptg000020l,_whole_genome_shotgun_sequence	AUGUSTUS	stop_codon	2933511	2933513	.	-	0	ID=g5320.t1.stop1;Parent=g5320.t1;
JASKUP010000020.1_Trichopoda_pennipes_isolate_NS2899_ptg000020l,_whole_genome_shotgun_sequence	AUGUSTUS	CDS	2933511	2933732	0.93	-	0	ID=g5320.t1.CDS1;Parent=g5320.t1;
JASKUP010000020.1_Trichopoda_pennipes_isolate_NS2899_ptg000020l,_whole_genome_shotgun_sequence	AUGUSTUS	exon	2933511	2933732	.	-	.	ID=g5320.t1.exon1;Parent=g5320.t1;
JASKUP010000020.1_Trichopoda_pennipes_isolate_NS2899_ptg000020l,_whole_genome_shotgun_sequence	AUGUSTUS	intron	2933733	2933787	0.88	-	.	ID=g5320.t1.intron1;Parent=g5320.t1;
JASKUP010000020.1_Trichopoda_pennipes_isolate_NS2899_ptg000020l,_whole_genome_shotgun_sequence	AUGUSTUS	CDS	2933788	2933891	0.8	-	2	ID=g5320.t1.CDS2;Parent=g5320.t1;
JASKUP010000020.1_Trichopoda_pennipes_isolate_NS2899_ptg000020l,_whole_genome_shotgun_sequence	AUGUSTUS	exon	2933788	2933891	.	-	.	ID=g5320.t1.exon2;Parent=g5320.t1;
JASKUP010000020.1_Trichopoda_pennipes_isolate_NS2899_ptg000020l,_whole_genome_shotgun_sequence	AUGUSTUS	intron	2933892	2933982	0.88	-	.	ID=g5320.t1.intron2;Parent=g5320.t1;
JASKUP010000020.1_Trichopoda_pennipes_isolate_NS2899_ptg000020l,_whole_genome_shotgun_sequence	AUGUSTUS	CDS	2933983	2934079	0.96	-	0	ID=g5320.t1.CDS3;Parent=g5320.t1;
JASKUP010000020.1_Trichopoda_pennipes_isolate_NS2899_ptg000020l,_whole_genome_shotgun_sequence	AUGUSTUS	exon	2933983	2934079	.	-	.	ID=g5320.t1.exon3;Parent=g5320.t1;
JASKUP010000020.1_Trichopoda_pennipes_isolate_NS2899_ptg000020l,_whole_genome_shotgun_sequence	AUGUSTUS	start_codon	2934077	2934079	.	-	0	ID=g5320.t1.start1;Parent=g5320.t1;
JASKUP010000020.1_Trichopoda_pennipes_isolate_NS2899_ptg000020l,_whole_genome_shotgun_sequence	AUGUSTUS	gene	3010209	3036230	.	+	.	ID=g5321;
JASKUP010000020.1_Trichopoda_pennipes_isolate_NS2899_ptg000020l,_whole_genome_shotgun_sequence	AUGUSTUS	mRNA	3015098	3036230	0.45	+	.	ID=g5321.t1;Parent=g5321;
JASKUP010000020.1_Trichopoda_pennipes_isolate_NS2899_ptg000020l,_whole_genome_shotgun_sequence	AUGUSTUS	start_codon	3015098	3015100	.	+	0	ID=g5321.t1.start1;Parent=g5321.t1;
JASKUP010000020.1_Trichopoda_pennipes_isolate_NS2899_ptg000020l,_whole_genome_shotgun_sequence	AUGUSTUS	CDS	3015098	3015173	0.45	+	0	ID=g5321.t1.CDS1;Parent=g5321.t1;
JASKUP010000020.1_Trichopoda_pennipes_isolate_NS2899_ptg000020l,_whole_genome_shotgun_sequence	AUGUSTUS	exon	3015098	3015173	.	+	.	ID=g5321.t1.exon1;Parent=g5321.t1;
JASKUP010000020.1_Trichopoda_pennipes_isolate_NS2899_ptg000020l,_whole_genome_shotgun_sequence	AUGUSTUS	intron	3015174	3015807	1	+	.	ID=g5321.t1.intron1;Parent=g5321.t1;
JASKUP010000020.1_Trichopoda_pennipes_isolate_NS2899_ptg000020l,_whole_genome_shotgun_sequence	AUGUSTUS	CDS	3015808	3017011	1	+	2	ID=g5321.t1.CDS2;Parent=g5321.t1;
JASKUP010000020.1_Trichopoda_pennipes_isolate_NS2899_ptg000020l,_whole_genome_shotgun_sequence	AUGUSTUS	exon	3015808	3017011	.	+	.	ID=g5321.t1.exon2;Parent=g5321.t1;
JASKUP010000020.1_Trichopoda_pennipes_isolate_NS2899_ptg000020l,_whole_genome_shotgun_sequence	AUGUSTUS	intron	3017012	3026569	1	+	.	ID=g5321.t1.intron2;Parent=g5321.t1;
JASKUP010000020.1_Trichopoda_pennipes_isolate_NS2899_ptg000020l,_whole_genome_shotgun_sequence	AUGUSTUS	CDS	3026570	3026660	1	+	1	ID=g5321.t1.CDS3;Parent=g5321.t1;
JASKUP010000020.1_Trichopoda_pennipes_isolate_NS2899_ptg000020l,_whole_genome_shotgun_sequence	AUGUSTUS	exon	3026570	3026660	.	+	.	ID=g5321.t1.exon3;Parent=g5321.t1;
JASKUP010000020.1_Trichopoda_pennipes_isolate_NS2899_ptg000020l,_whole_genome_shotgun_sequence	AUGUSTUS	intron	3026661	3026817	1	+	.	ID=g5321.t1.intron3;Parent=g5321.t1;
JASKUP010000020.1_Trichopoda_pennipes_isolate_NS2899_ptg000020l,_whole_genome_shotgun_sequence	AUGUSTUS	CDS	3026818	3027800	1	+	0	ID=g5321.t1.CDS4;Parent=g5321.t1;
JASKUP010000020.1_Trichopoda_pennipes_isolate_NS2899_ptg000020l,_whole_genome_shotgun_sequence	AUGUSTUS	exon	3026818	3027800	.	+	.	ID=g5321.t1.exon4;Parent=g5321.t1;
JASKUP010000020.1_Trichopoda_pennipes_isolate_NS2899_ptg000020l,_whole_genome_shotgun_sequence	AUGUSTUS	intron	3027801	3030565	1	+	.	ID=g5321.t1.intron4;Parent=g5321.t1;
JASKUP010000020.1_Trichopoda_pennipes_isolate_NS2899_ptg000020l,_whole_genome_shotgun_sequence	AUGUSTUS	CDS	3030566	3030742	1	+	1	ID=g5321.t1.CDS5;Parent=g5321.t1;
JASKUP010000020.1_Trichopoda_pennipes_isolate_NS2899_ptg000020l,_whole_genome_shotgun_sequence	AUGUSTUS	exon	3030566	3030742	.	+	.	ID=g5321.t1.exon5;Parent=g5321.t1;
JASKUP010000020.1_Trichopoda_pennipes_isolate_NS2899_ptg000020l,_whole_genome_shotgun_sequence	AUGUSTUS	intron	3030743	3032271	1	+	.	ID=g5321.t1.intron5;Parent=g5321.t1;
JASKUP010000020.1_Trichopoda_pennipes_isolate_NS2899_ptg000020l,_whole_genome_shotgun_sequence	AUGUSTUS	CDS	3032272	3032464	1	+	1	ID=g5321.t1.CDS6;Parent=g5321.t1;
JASKUP010000020.1_Trichopoda_pennipes_isolate_NS2899_ptg000020l,_whole_genome_shotgun_sequence	AUGUSTUS	exon	3032272	3032464	.	+	.	ID=g5321.t1.exon6;Parent=g5321.t1;
JASKUP010000020.1_Trichopoda_pennipes_isolate_NS2899_ptg000020l,_whole_genome_shotgun_sequence	AUGUSTUS	intron	3032465	3032539	1	+	.	ID=g5321.t1.intron6;Parent=g5321.t1;
JASKUP010000020.1_Trichopoda_pennipes_isolate_NS2899_ptg000020l,_whole_genome_shotgun_sequence	AUGUSTUS	CDS	3032540	3032804	1	+	0	ID=g5321.t1.CDS7;Parent=g5321.t1;
JASKUP010000020.1_Trichopoda_pennipes_isolate_NS2899_ptg000020l,_whole_genome_shotgun_sequence	AUGUSTUS	exon	3032540	3032804	.	+	.	ID=g5321.t1.exon7;Parent=g5321.t1;
JASKUP010000020.1_Trichopoda_pennipes_isolate_NS2899_ptg000020l,_whole_genome_shotgun_sequence	AUGUSTUS	intron	3032805	3032867	1	+	.	ID=g5321.t1.intron7;Parent=g5321.t1;
JASKUP010000020.1_Trichopoda_pennipes_isolate_NS2899_ptg000020l,_whole_genome_shotgun_sequence	AUGUSTUS	CDS	3032868	3033045	1	+	2	ID=g5321.t1.CDS8;Parent=g5321.t1;
JASKUP010000020.1_Trichopoda_pennipes_isolate_NS2899_ptg000020l,_whole_genome_shotgun_sequence	AUGUSTUS	exon	3032868	3033045	.	+	.	ID=g5321.t1.exon8;Parent=g5321.t1;
JASKUP010000020.1_Trichopoda_pennipes_isolate_NS2899_ptg000020l,_whole_genome_shotgun_sequence	AUGUSTUS	intron	3033046	3035026	1	+	.	ID=g5321.t1.intron8;Parent=g5321.t1;
JASKUP010000020.1_Trichopoda_pennipes_isolate_NS2899_ptg000020l,_whole_genome_shotgun_sequence	AUGUSTUS	CDS	3035027	3036230	1	+	1	ID=g5321.t1.CDS9;Parent=g5321.t1;
JASKUP010000020.1_Trichopoda_pennipes_isolate_NS2899_ptg000020l,_whole_genome_shotgun_sequence	AUGUSTUS	exon	3035027	3036230	.	+	.	ID=g5321.t1.exon9;Parent=g5321.t1;
JASKUP010000020.1_Trichopoda_pennipes_isolate_NS2899_ptg000020l,_whole_genome_shotgun_sequence	AUGUSTUS	stop_codon	3036228	3036230	.	+	0	ID=g5321.t1.stop1;Parent=g5321.t1;
JASKUP010000020.1_Trichopoda_pennipes_isolate_NS2899_ptg000020l,_whole_genome_shotgun_sequence	AUGUSTUS	mRNA	3010209	3036230	0.33	+	.	ID=g5321.t2;Parent=g5321;
JASKUP010000020.1_Trichopoda_pennipes_isolate_NS2899_ptg000020l,_whole_genome_shotgun_sequence	AUGUSTUS	start_codon	3010209	3010211	.	+	0	ID=g5321.t2.start1;Parent=g5321.t2;
JASKUP010000020.1_Trichopoda_pennipes_isolate_NS2899_ptg000020l,_whole_genome_shotgun_sequence	AUGUSTUS	CDS	3010209	3010236	0.33	+	0	ID=g5321.t2.CDS1;Parent=g5321.t2;
JASKUP010000020.1_Trichopoda_pennipes_isolate_NS2899_ptg000020l,_whole_genome_shotgun_sequence	AUGUSTUS	exon	3010209	3010236	.	+	.	ID=g5321.t2.exon1;Parent=g5321.t2;
JASKUP010000020.1_Trichopoda_pennipes_isolate_NS2899_ptg000020l,_whole_genome_shotgun_sequence	AUGUSTUS	intron	3010237	3015059	0.34	+	.	ID=g5321.t2.intron1;Parent=g5321.t2;
JASKUP010000020.1_Trichopoda_pennipes_isolate_NS2899_ptg000020l,_whole_genome_shotgun_sequence	AUGUSTUS	CDS	3015060	3015173	0.99	+	2	ID=g5321.t2.CDS2;Parent=g5321.t2;
JASKUP010000020.1_Trichopoda_pennipes_isolate_NS2899_ptg000020l,_whole_genome_shotgun_sequence	AUGUSTUS	exon	3015060	3015173	.	+	.	ID=g5321.t2.exon2;Parent=g5321.t2;
JASKUP010000020.1_Trichopoda_pennipes_isolate_NS2899_ptg000020l,_whole_genome_shotgun_sequence	AUGUSTUS	intron	3015174	3015807	1	+	.	ID=g5321.t2.intron2;Parent=g5321.t2;
JASKUP010000020.1_Trichopoda_pennipes_isolate_NS2899_ptg000020l,_whole_genome_shotgun_sequence	AUGUSTUS	CDS	3015808	3017011	1	+	2	ID=g5321.t2.CDS3;Parent=g5321.t2;
JASKUP010000020.1_Trichopoda_pennipes_isolate_NS2899_ptg000020l,_whole_genome_shotgun_sequence	AUGUSTUS	exon	3015808	3017011	.	+	.	ID=g5321.t2.exon3;Parent=g5321.t2;
JASKUP010000020.1_Trichopoda_pennipes_isolate_NS2899_ptg000020l,_whole_genome_shotgun_sequence	AUGUSTUS	intron	3017012	3026569	1	+	.	ID=g5321.t2.intron3;Parent=g5321.t2;
JASKUP010000020.1_Trichopoda_pennipes_isolate_NS2899_ptg000020l,_whole_genome_shotgun_sequence	AUGUSTUS	CDS	3026570	3026660	1	+	1	ID=g5321.t2.CDS4;Parent=g5321.t2;
JASKUP010000020.1_Trichopoda_pennipes_isolate_NS2899_ptg000020l,_whole_genome_shotgun_sequence	AUGUSTUS	exon	3026570	3026660	.	+	.	ID=g5321.t2.exon4;Parent=g5321.t2;
JASKUP010000020.1_Trichopoda_pennipes_isolate_NS2899_ptg000020l,_whole_genome_shotgun_sequence	AUGUSTUS	intron	3026661	3026817	1	+	.	ID=g5321.t2.intron4;Parent=g5321.t2;
JASKUP010000020.1_Trichopoda_pennipes_isolate_NS2899_ptg000020l,_whole_genome_shotgun_sequence	AUGUSTUS	CDS	3026818	3027800	1	+	0	ID=g5321.t2.CDS5;Parent=g5321.t2;
JASKUP010000020.1_Trichopoda_pennipes_isolate_NS2899_ptg000020l,_whole_genome_shotgun_sequence	AUGUSTUS	exon	3026818	3027800	.	+	.	ID=g5321.t2.exon5;Parent=g5321.t2;
JASKUP010000020.1_Trichopoda_pennipes_isolate_NS2899_ptg000020l,_whole_genome_shotgun_sequence	AUGUSTUS	intron	3027801	3030565	1	+	.	ID=g5321.t2.intron5;Parent=g5321.t2;
JASKUP010000020.1_Trichopoda_pennipes_isolate_NS2899_ptg000020l,_whole_genome_shotgun_sequence	AUGUSTUS	CDS	3030566	3030742	1	+	1	ID=g5321.t2.CDS6;Parent=g5321.t2;
JASKUP010000020.1_Trichopoda_pennipes_isolate_NS2899_ptg000020l,_whole_genome_shotgun_sequence	AUGUSTUS	exon	3030566	3030742	.	+	.	ID=g5321.t2.exon6;Parent=g5321.t2;
JASKUP010000020.1_Trichopoda_pennipes_isolate_NS2899_ptg000020l,_whole_genome_shotgun_sequence	AUGUSTUS	intron	3030743	3032271	1	+	.	ID=g5321.t2.intron6;Parent=g5321.t2;
JASKUP010000020.1_Trichopoda_pennipes_isolate_NS2899_ptg000020l,_whole_genome_shotgun_sequence	AUGUSTUS	CDS	3032272	3032464	1	+	1	ID=g5321.t2.CDS7;Parent=g5321.t2;
JASKUP010000020.1_Trichopoda_pennipes_isolate_NS2899_ptg000020l,_whole_genome_shotgun_sequence	AUGUSTUS	exon	3032272	3032464	.	+	.	ID=g5321.t2.exon7;Parent=g5321.t2;
JASKUP010000020.1_Trichopoda_pennipes_isolate_NS2899_ptg000020l,_whole_genome_shotgun_sequence	AUGUSTUS	intron	3032465	3032539	1	+	.	ID=g5321.t2.intron7;Parent=g5321.t2;
JASKUP010000020.1_Trichopoda_pennipes_isolate_NS2899_ptg000020l,_whole_genome_shotgun_sequence	AUGUSTUS	CDS	3032540	3032804	1	+	0	ID=g5321.t2.CDS8;Parent=g5321.t2;
JASKUP010000020.1_Trichopoda_pennipes_isolate_NS2899_ptg000020l,_whole_genome_shotgun_sequence	AUGUSTUS	exon	3032540	3032804	.	+	.	ID=g5321.t2.exon8;Parent=g5321.t2;
JASKUP010000020.1_Trichopoda_pennipes_isolate_NS2899_ptg000020l,_whole_genome_shotgun_sequence	AUGUSTUS	intron	3032805	3032867	1	+	.	ID=g5321.t2.intron8;Parent=g5321.t2;
JASKUP010000020.1_Trichopoda_pennipes_isolate_NS2899_ptg000020l,_whole_genome_shotgun_sequence	AUGUSTUS	CDS	3032868	3033045	1	+	2	ID=g5321.t2.CDS9;Parent=g5321.t2;
JASKUP010000020.1_Trichopoda_pennipes_isolate_NS2899_ptg000020l,_whole_genome_shotgun_sequence	AUGUSTUS	exon	3032868	3033045	.	+	.	ID=g5321.t2.exon9;Parent=g5321.t2;
JASKUP010000020.1_Trichopoda_pennipes_isolate_NS2899_ptg000020l,_whole_genome_shotgun_sequence	AUGUSTUS	intron	3033046	3035026	1	+	.	ID=g5321.t2.intron9;Parent=g5321.t2;
JASKUP010000020.1_Trichopoda_pennipes_isolate_NS2899_ptg000020l,_whole_genome_shotgun_sequence	AUGUSTUS	CDS	3035027	3036230	1	+	1	ID=g5321.t2.CDS10;Parent=g5321.t2;
JASKUP010000020.1_Trichopoda_pennipes_isolate_NS2899_ptg000020l,_whole_genome_shotgun_sequence	AUGUSTUS	exon	3035027	3036230	.	+	.	ID=g5321.t2.exon10;Parent=g5321.t2;
JASKUP010000020.1_Trichopoda_pennipes_isolate_NS2899_ptg000020l,_whole_genome_shotgun_sequence	AUGUSTUS	stop_codon	3036228	3036230	.	+	0	ID=g5321.t2.stop1;Parent=g5321.t2;
JASKUP010000020.1_Trichopoda_pennipes_isolate_NS2899_ptg000020l,_whole_genome_shotgun_sequence	AUGUSTUS	gene	3046276	3050397	.	-	.	ID=g5322;
JASKUP010000020.1_Trichopoda_pennipes_isolate_NS2899_ptg000020l,_whole_genome_shotgun_sequence	AUGUSTUS	mRNA	3046276	3050397	1	-	.	ID=g5322.t1;Parent=g5322;
JASKUP010000020.1_Trichopoda_pennipes_isolate_NS2899_ptg000020l,_whole_genome_shotgun_sequence	AUGUSTUS	stop_codon	3046276	3046278	.	-	0	ID=g5322.t1.stop1;Parent=g5322.t1;
JASKUP010000020.1_Trichopoda_pennipes_isolate_NS2899_ptg000020l,_whole_genome_shotgun_sequence	AUGUSTUS	CDS	3046276	3046487	1	-	2	ID=g5322.t1.CDS1;Parent=g5322.t1;
JASKUP010000020.1_Trichopoda_pennipes_isolate_NS2899_ptg000020l,_whole_genome_shotgun_sequence	AUGUSTUS	exon	3046276	3046487	.	-	.	ID=g5322.t1.exon1;Parent=g5322.t1;
JASKUP010000020.1_Trichopoda_pennipes_isolate_NS2899_ptg000020l,_whole_genome_shotgun_sequence	AUGUSTUS	intron	3046488	3049565	1	-	.	ID=g5322.t1.intron1;Parent=g5322.t1;
JASKUP010000020.1_Trichopoda_pennipes_isolate_NS2899_ptg000020l,_whole_genome_shotgun_sequence	AUGUSTUS	CDS	3049566	3050397	1	-	0	ID=g5322.t1.CDS2;Parent=g5322.t1;
JASKUP010000020.1_Trichopoda_pennipes_isolate_NS2899_ptg000020l,_whole_genome_shotgun_sequence	AUGUSTUS	exon	3049566	3050397	.	-	.	ID=g5322.t1.exon2;Parent=g5322.t1;
JASKUP010000020.1_Trichopoda_pennipes_isolate_NS2899_ptg000020l,_whole_genome_shotgun_sequence	AUGUSTUS	start_codon	3050395	3050397	.	-	0	ID=g5322.t1.start1;Parent=g5322.t1;
JASKUP010000020.1_Trichopoda_pennipes_isolate_NS2899_ptg000020l,_whole_genome_shotgun_sequence	AUGUSTUS	gene	3054098	3057208	.	+	.	ID=g5323;
JASKUP010000020.1_Trichopoda_pennipes_isolate_NS2899_ptg000020l,_whole_genome_shotgun_sequence	AUGUSTUS	mRNA	3054098	3057208	1	+	.	ID=g5323.t1;Parent=g5323;
JASKUP010000020.1_Trichopoda_pennipes_isolate_NS2899_ptg000020l,_whole_genome_shotgun_sequence	AUGUSTUS	start_codon	3054098	3054100	.	+	0	ID=g5323.t1.start1;Parent=g5323.t1;
JASKUP010000020.1_Trichopoda_pennipes_isolate_NS2899_ptg000020l,_whole_genome_shotgun_sequence	AUGUSTUS	CDS	3054098	3054209	1	+	0	ID=g5323.t1.CDS1;Parent=g5323.t1;
JASKUP010000020.1_Trichopoda_pennipes_isolate_NS2899_ptg000020l,_whole_genome_shotgun_sequence	AUGUSTUS	exon	3054098	3054209	.	+	.	ID=g5323.t1.exon1;Parent=g5323.t1;
JASKUP010000020.1_Trichopoda_pennipes_isolate_NS2899_ptg000020l,_whole_genome_shotgun_sequence	AUGUSTUS	intron	3054210	3054274	1	+	.	ID=g5323.t1.intron1;Parent=g5323.t1;
JASKUP010000020.1_Trichopoda_pennipes_isolate_NS2899_ptg000020l,_whole_genome_shotgun_sequence	AUGUSTUS	CDS	3054275	3054624	1	+	2	ID=g5323.t1.CDS2;Parent=g5323.t1;
JASKUP010000020.1_Trichopoda_pennipes_isolate_NS2899_ptg000020l,_whole_genome_shotgun_sequence	AUGUSTUS	exon	3054275	3054624	.	+	.	ID=g5323.t1.exon2;Parent=g5323.t1;
JASKUP010000020.1_Trichopoda_pennipes_isolate_NS2899_ptg000020l,_whole_genome_shotgun_sequence	AUGUSTUS	intron	3054625	3056674	1	+	.	ID=g5323.t1.intron2;Parent=g5323.t1;
JASKUP010000020.1_Trichopoda_pennipes_isolate_NS2899_ptg000020l,_whole_genome_shotgun_sequence	AUGUSTUS	CDS	3056675	3057208	1	+	0	ID=g5323.t1.CDS3;Parent=g5323.t1;
JASKUP010000020.1_Trichopoda_pennipes_isolate_NS2899_ptg000020l,_whole_genome_shotgun_sequence	AUGUSTUS	exon	3056675	3057208	.	+	.	ID=g5323.t1.exon3;Parent=g5323.t1;
JASKUP010000020.1_Trichopoda_pennipes_isolate_NS2899_ptg000020l,_whole_genome_shotgun_sequence	AUGUSTUS	stop_codon	3057206	3057208	.	+	0	ID=g5323.t1.stop1;Parent=g5323.t1;
JASKUP010000020.1_Trichopoda_pennipes_isolate_NS2899_ptg000020l,_whole_genome_shotgun_sequence	AUGUSTUS	gene	3064002	3070144	.	+	.	ID=g5324;
JASKUP010000020.1_Trichopoda_pennipes_isolate_NS2899_ptg000020l,_whole_genome_shotgun_sequence	AUGUSTUS	mRNA	3064002	3070144	1	+	.	ID=g5324.t1;Parent=g5324;
JASKUP010000020.1_Trichopoda_pennipes_isolate_NS2899_ptg000020l,_whole_genome_shotgun_sequence	AUGUSTUS	start_codon	3064002	3064004	.	+	0	ID=g5324.t1.start1;Parent=g5324.t1;
JASKUP010000020.1_Trichopoda_pennipes_isolate_NS2899_ptg000020l,_whole_genome_shotgun_sequence	AUGUSTUS	CDS	3064002	3064195	1	+	0	ID=g5324.t1.CDS1;Parent=g5324.t1;
JASKUP010000020.1_Trichopoda_pennipes_isolate_NS2899_ptg000020l,_whole_genome_shotgun_sequence	AUGUSTUS	exon	3064002	3064195	.	+	.	ID=g5324.t1.exon1;Parent=g5324.t1;
JASKUP010000020.1_Trichopoda_pennipes_isolate_NS2899_ptg000020l,_whole_genome_shotgun_sequence	AUGUSTUS	intron	3064196	3064253	1	+	.	ID=g5324.t1.intron1;Parent=g5324.t1;
JASKUP010000020.1_Trichopoda_pennipes_isolate_NS2899_ptg000020l,_whole_genome_shotgun_sequence	AUGUSTUS	CDS	3064254	3064566	1	+	1	ID=g5324.t1.CDS2;Parent=g5324.t1;
JASKUP010000020.1_Trichopoda_pennipes_isolate_NS2899_ptg000020l,_whole_genome_shotgun_sequence	AUGUSTUS	exon	3064254	3064566	.	+	.	ID=g5324.t1.exon2;Parent=g5324.t1;
JASKUP010000020.1_Trichopoda_pennipes_isolate_NS2899_ptg000020l,_whole_genome_shotgun_sequence	AUGUSTUS	intron	3064567	3064627	1	+	.	ID=g5324.t1.intron2;Parent=g5324.t1;
JASKUP010000020.1_Trichopoda_pennipes_isolate_NS2899_ptg000020l,_whole_genome_shotgun_sequence	AUGUSTUS	CDS	3064628	3064811	1	+	0	ID=g5324.t1.CDS3;Parent=g5324.t1;
JASKUP010000020.1_Trichopoda_pennipes_isolate_NS2899_ptg000020l,_whole_genome_shotgun_sequence	AUGUSTUS	exon	3064628	3064811	.	+	.	ID=g5324.t1.exon3;Parent=g5324.t1;
JASKUP010000020.1_Trichopoda_pennipes_isolate_NS2899_ptg000020l,_whole_genome_shotgun_sequence	AUGUSTUS	intron	3064812	3069273	1	+	.	ID=g5324.t1.intron3;Parent=g5324.t1;
JASKUP010000020.1_Trichopoda_pennipes_isolate_NS2899_ptg000020l,_whole_genome_shotgun_sequence	AUGUSTUS	CDS	3069274	3069418	1	+	2	ID=g5324.t1.CDS4;Parent=g5324.t1;
JASKUP010000020.1_Trichopoda_pennipes_isolate_NS2899_ptg000020l,_whole_genome_shotgun_sequence	AUGUSTUS	exon	3069274	3069418	.	+	.	ID=g5324.t1.exon4;Parent=g5324.t1;
JASKUP010000020.1_Trichopoda_pennipes_isolate_NS2899_ptg000020l,_whole_genome_shotgun_sequence	AUGUSTUS	intron	3069419	3069480	1	+	.	ID=g5324.t1.intron4;Parent=g5324.t1;
JASKUP010000020.1_Trichopoda_pennipes_isolate_NS2899_ptg000020l,_whole_genome_shotgun_sequence	AUGUSTUS	CDS	3069481	3070144	1	+	1	ID=g5324.t1.CDS5;Parent=g5324.t1;
JASKUP010000020.1_Trichopoda_pennipes_isolate_NS2899_ptg000020l,_whole_genome_shotgun_sequence	AUGUSTUS	exon	3069481	3070144	.	+	.	ID=g5324.t1.exon5;Parent=g5324.t1;
JASKUP010000020.1_Trichopoda_pennipes_isolate_NS2899_ptg000020l,_whole_genome_shotgun_sequence	AUGUSTUS	stop_codon	3070142	3070144	.	+	0	ID=g5324.t1.stop1;Parent=g5324.t1;
JASKUP010000020.1_Trichopoda_pennipes_isolate_NS2899_ptg000020l,_whole_genome_shotgun_sequence	AUGUSTUS	gene	3076181	3092132	.	-	.	ID=g5325;
JASKUP010000020.1_Trichopoda_pennipes_isolate_NS2899_ptg000020l,_whole_genome_shotgun_sequence	AUGUSTUS	mRNA	3076181	3092132	1	-	.	ID=g5325.t1;Parent=g5325;
JASKUP010000020.1_Trichopoda_pennipes_isolate_NS2899_ptg000020l,_whole_genome_shotgun_sequence	AUGUSTUS	stop_codon	3076181	3076183	.	-	0	ID=g5325.t1.stop1;Parent=g5325.t1;
JASKUP010000020.1_Trichopoda_pennipes_isolate_NS2899_ptg000020l,_whole_genome_shotgun_sequence	AUGUSTUS	CDS	3076181	3076434	1	-	2	ID=g5325.t1.CDS1;Parent=g5325.t1;
JASKUP010000020.1_Trichopoda_pennipes_isolate_NS2899_ptg000020l,_whole_genome_shotgun_sequence	AUGUSTUS	exon	3076181	3076434	.	-	.	ID=g5325.t1.exon1;Parent=g5325.t1;
JASKUP010000020.1_Trichopoda_pennipes_isolate_NS2899_ptg000020l,_whole_genome_shotgun_sequence	AUGUSTUS	intron	3076435	3079099	1	-	.	ID=g5325.t1.intron1;Parent=g5325.t1;
JASKUP010000020.1_Trichopoda_pennipes_isolate_NS2899_ptg000020l,_whole_genome_shotgun_sequence	AUGUSTUS	CDS	3079100	3080125	1	-	2	ID=g5325.t1.CDS2;Parent=g5325.t1;
JASKUP010000020.1_Trichopoda_pennipes_isolate_NS2899_ptg000020l,_whole_genome_shotgun_sequence	AUGUSTUS	exon	3079100	3080125	.	-	.	ID=g5325.t1.exon2;Parent=g5325.t1;
JASKUP010000020.1_Trichopoda_pennipes_isolate_NS2899_ptg000020l,_whole_genome_shotgun_sequence	AUGUSTUS	intron	3080126	3083853	1	-	.	ID=g5325.t1.intron2;Parent=g5325.t1;
JASKUP010000020.1_Trichopoda_pennipes_isolate_NS2899_ptg000020l,_whole_genome_shotgun_sequence	AUGUSTUS	CDS	3083854	3084846	1	-	2	ID=g5325.t1.CDS3;Parent=g5325.t1;
JASKUP010000020.1_Trichopoda_pennipes_isolate_NS2899_ptg000020l,_whole_genome_shotgun_sequence	AUGUSTUS	exon	3083854	3084846	.	-	.	ID=g5325.t1.exon3;Parent=g5325.t1;
JASKUP010000020.1_Trichopoda_pennipes_isolate_NS2899_ptg000020l,_whole_genome_shotgun_sequence	AUGUSTUS	intron	3084847	3090452	1	-	.	ID=g5325.t1.intron3;Parent=g5325.t1;
JASKUP010000020.1_Trichopoda_pennipes_isolate_NS2899_ptg000020l,_whole_genome_shotgun_sequence	AUGUSTUS	CDS	3090453	3090722	1	-	2	ID=g5325.t1.CDS4;Parent=g5325.t1;
JASKUP010000020.1_Trichopoda_pennipes_isolate_NS2899_ptg000020l,_whole_genome_shotgun_sequence	AUGUSTUS	exon	3090453	3090722	.	-	.	ID=g5325.t1.exon4;Parent=g5325.t1;
JASKUP010000020.1_Trichopoda_pennipes_isolate_NS2899_ptg000020l,_whole_genome_shotgun_sequence	AUGUSTUS	intron	3090723	3090852	1	-	.	ID=g5325.t1.intron4;Parent=g5325.t1;
JASKUP010000020.1_Trichopoda_pennipes_isolate_NS2899_ptg000020l,_whole_genome_shotgun_sequence	AUGUSTUS	CDS	3090853	3091482	1	-	2	ID=g5325.t1.CDS5;Parent=g5325.t1;
JASKUP010000020.1_Trichopoda_pennipes_isolate_NS2899_ptg000020l,_whole_genome_shotgun_sequence	AUGUSTUS	exon	3090853	3091482	.	-	.	ID=g5325.t1.exon5;Parent=g5325.t1;
JASKUP010000020.1_Trichopoda_pennipes_isolate_NS2899_ptg000020l,_whole_genome_shotgun_sequence	AUGUSTUS	intron	3091483	3091897	1	-	.	ID=g5325.t1.intron5;Parent=g5325.t1;
JASKUP010000020.1_Trichopoda_pennipes_isolate_NS2899_ptg000020l,_whole_genome_shotgun_sequence	AUGUSTUS	CDS	3091898	3092132	1	-	0	ID=g5325.t1.CDS6;Parent=g5325.t1;
JASKUP010000020.1_Trichopoda_pennipes_isolate_NS2899_ptg000020l,_whole_genome_shotgun_sequence	AUGUSTUS	exon	3091898	3092132	.	-	.	ID=g5325.t1.exon6;Parent=g5325.t1;
JASKUP010000020.1_Trichopoda_pennipes_isolate_NS2899_ptg000020l,_whole_genome_shotgun_sequence	AUGUSTUS	start_codon	3092130	3092132	.	-	0	ID=g5325.t1.start1;Parent=g5325.t1;
JASKUP010000020.1_Trichopoda_pennipes_isolate_NS2899_ptg000020l,_whole_genome_shotgun_sequence	AUGUSTUS	gene	3113316	3114905	.	-	.	ID=g5326;
JASKUP010000020.1_Trichopoda_pennipes_isolate_NS2899_ptg000020l,_whole_genome_shotgun_sequence	AUGUSTUS	mRNA	3113316	3114905	1	-	.	ID=g5326.t1;Parent=g5326;
JASKUP010000020.1_Trichopoda_pennipes_isolate_NS2899_ptg000020l,_whole_genome_shotgun_sequence	AUGUSTUS	stop_codon	3113316	3113318	.	-	0	ID=g5326.t1.stop1;Parent=g5326.t1;
JASKUP010000020.1_Trichopoda_pennipes_isolate_NS2899_ptg000020l,_whole_genome_shotgun_sequence	AUGUSTUS	CDS	3113316	3114905	1	-	0	ID=g5326.t1.CDS1;Parent=g5326.t1;
JASKUP010000020.1_Trichopoda_pennipes_isolate_NS2899_ptg000020l,_whole_genome_shotgun_sequence	AUGUSTUS	exon	3113316	3114905	.	-	.	ID=g5326.t1.exon1;Parent=g5326.t1;
JASKUP010000020.1_Trichopoda_pennipes_isolate_NS2899_ptg000020l,_whole_genome_shotgun_sequence	AUGUSTUS	start_codon	3114903	3114905	.	-	0	ID=g5326.t1.start1;Parent=g5326.t1;
JASKUP010000020.1_Trichopoda_pennipes_isolate_NS2899_ptg000020l,_whole_genome_shotgun_sequence	AUGUSTUS	gene	3154794	3156090	.	-	.	ID=g5327;
JASKUP010000020.1_Trichopoda_pennipes_isolate_NS2899_ptg000020l,_whole_genome_shotgun_sequence	AUGUSTUS	mRNA	3154794	3156090	0.46	-	.	ID=g5327.t1;Parent=g5327;
JASKUP010000020.1_Trichopoda_pennipes_isolate_NS2899_ptg000020l,_whole_genome_shotgun_sequence	AUGUSTUS	stop_codon	3154794	3154796	.	-	0	ID=g5327.t1.stop1;Parent=g5327.t1;
JASKUP010000020.1_Trichopoda_pennipes_isolate_NS2899_ptg000020l,_whole_genome_shotgun_sequence	AUGUSTUS	CDS	3154794	3154840	0.46	-	2	ID=g5327.t1.CDS1;Parent=g5327.t1;
JASKUP010000020.1_Trichopoda_pennipes_isolate_NS2899_ptg000020l,_whole_genome_shotgun_sequence	AUGUSTUS	exon	3154794	3154840	.	-	.	ID=g5327.t1.exon1;Parent=g5327.t1;
JASKUP010000020.1_Trichopoda_pennipes_isolate_NS2899_ptg000020l,_whole_genome_shotgun_sequence	AUGUSTUS	intron	3154841	3155348	0.46	-	.	ID=g5327.t1.intron1;Parent=g5327.t1;
JASKUP010000020.1_Trichopoda_pennipes_isolate_NS2899_ptg000020l,_whole_genome_shotgun_sequence	AUGUSTUS	CDS	3155349	3156090	1	-	0	ID=g5327.t1.CDS2;Parent=g5327.t1;
JASKUP010000020.1_Trichopoda_pennipes_isolate_NS2899_ptg000020l,_whole_genome_shotgun_sequence	AUGUSTUS	exon	3155349	3156090	.	-	.	ID=g5327.t1.exon2;Parent=g5327.t1;
JASKUP010000020.1_Trichopoda_pennipes_isolate_NS2899_ptg000020l,_whole_genome_shotgun_sequence	AUGUSTUS	start_codon	3156088	3156090	.	-	0	ID=g5327.t1.start1;Parent=g5327.t1;
JASKUP010000020.1_Trichopoda_pennipes_isolate_NS2899_ptg000020l,_whole_genome_shotgun_sequence	AUGUSTUS	gene	3217499	3220374	.	+	.	ID=g5328;
JASKUP010000020.1_Trichopoda_pennipes_isolate_NS2899_ptg000020l,_whole_genome_shotgun_sequence	AUGUSTUS	mRNA	3217499	3220374	0.9	+	.	ID=g5328.t1;Parent=g5328;
JASKUP010000020.1_Trichopoda_pennipes_isolate_NS2899_ptg000020l,_whole_genome_shotgun_sequence	AUGUSTUS	start_codon	3217499	3217501	.	+	0	ID=g5328.t1.start1;Parent=g5328.t1;
JASKUP010000020.1_Trichopoda_pennipes_isolate_NS2899_ptg000020l,_whole_genome_shotgun_sequence	AUGUSTUS	CDS	3217499	3218339	1	+	0	ID=g5328.t1.CDS1;Parent=g5328.t1;
JASKUP010000020.1_Trichopoda_pennipes_isolate_NS2899_ptg000020l,_whole_genome_shotgun_sequence	AUGUSTUS	exon	3217499	3218339	.	+	.	ID=g5328.t1.exon1;Parent=g5328.t1;
JASKUP010000020.1_Trichopoda_pennipes_isolate_NS2899_ptg000020l,_whole_genome_shotgun_sequence	AUGUSTUS	intron	3218340	3218906	1	+	.	ID=g5328.t1.intron1;Parent=g5328.t1;
JASKUP010000020.1_Trichopoda_pennipes_isolate_NS2899_ptg000020l,_whole_genome_shotgun_sequence	AUGUSTUS	CDS	3218907	3219521	1	+	2	ID=g5328.t1.CDS2;Parent=g5328.t1;
JASKUP010000020.1_Trichopoda_pennipes_isolate_NS2899_ptg000020l,_whole_genome_shotgun_sequence	AUGUSTUS	exon	3218907	3219521	.	+	.	ID=g5328.t1.exon2;Parent=g5328.t1;
JASKUP010000020.1_Trichopoda_pennipes_isolate_NS2899_ptg000020l,_whole_genome_shotgun_sequence	AUGUSTUS	intron	3219522	3219583	1	+	.	ID=g5328.t1.intron2;Parent=g5328.t1;
JASKUP010000020.1_Trichopoda_pennipes_isolate_NS2899_ptg000020l,_whole_genome_shotgun_sequence	AUGUSTUS	CDS	3219584	3220195	1	+	2	ID=g5328.t1.CDS3;Parent=g5328.t1;
JASKUP010000020.1_Trichopoda_pennipes_isolate_NS2899_ptg000020l,_whole_genome_shotgun_sequence	AUGUSTUS	exon	3219584	3220195	.	+	.	ID=g5328.t1.exon3;Parent=g5328.t1;
JASKUP010000020.1_Trichopoda_pennipes_isolate_NS2899_ptg000020l,_whole_genome_shotgun_sequence	AUGUSTUS	intron	3220196	3220252	1	+	.	ID=g5328.t1.intron3;Parent=g5328.t1;
JASKUP010000020.1_Trichopoda_pennipes_isolate_NS2899_ptg000020l,_whole_genome_shotgun_sequence	AUGUSTUS	CDS	3220253	3220374	0.9	+	2	ID=g5328.t1.CDS4;Parent=g5328.t1;
JASKUP010000020.1_Trichopoda_pennipes_isolate_NS2899_ptg000020l,_whole_genome_shotgun_sequence	AUGUSTUS	exon	3220253	3220374	.	+	.	ID=g5328.t1.exon4;Parent=g5328.t1;
JASKUP010000020.1_Trichopoda_pennipes_isolate_NS2899_ptg000020l,_whole_genome_shotgun_sequence	AUGUSTUS	stop_codon	3220372	3220374	.	+	0	ID=g5328.t1.stop1;Parent=g5328.t1;
JASKUP010000020.1_Trichopoda_pennipes_isolate_NS2899_ptg000020l,_whole_genome_shotgun_sequence	AUGUSTUS	gene	3220533	3234346	.	-	.	ID=g5329;
JASKUP010000020.1_Trichopoda_pennipes_isolate_NS2899_ptg000020l,_whole_genome_shotgun_sequence	AUGUSTUS	mRNA	3220533	3234346	1	-	.	ID=g5329.t1;Parent=g5329;
JASKUP010000020.1_Trichopoda_pennipes_isolate_NS2899_ptg000020l,_whole_genome_shotgun_sequence	AUGUSTUS	stop_codon	3220533	3220535	.	-	0	ID=g5329.t1.stop1;Parent=g5329.t1;
JASKUP010000020.1_Trichopoda_pennipes_isolate_NS2899_ptg000020l,_whole_genome_shotgun_sequence	AUGUSTUS	CDS	3220533	3220637	1	-	0	ID=g5329.t1.CDS1;Parent=g5329.t1;
JASKUP010000020.1_Trichopoda_pennipes_isolate_NS2899_ptg000020l,_whole_genome_shotgun_sequence	AUGUSTUS	exon	3220533	3220637	.	-	.	ID=g5329.t1.exon1;Parent=g5329.t1;
JASKUP010000020.1_Trichopoda_pennipes_isolate_NS2899_ptg000020l,_whole_genome_shotgun_sequence	AUGUSTUS	intron	3220638	3220723	1	-	.	ID=g5329.t1.intron1;Parent=g5329.t1;
JASKUP010000020.1_Trichopoda_pennipes_isolate_NS2899_ptg000020l,_whole_genome_shotgun_sequence	AUGUSTUS	CDS	3220724	3220866	1	-	2	ID=g5329.t1.CDS2;Parent=g5329.t1;
JASKUP010000020.1_Trichopoda_pennipes_isolate_NS2899_ptg000020l,_whole_genome_shotgun_sequence	AUGUSTUS	exon	3220724	3220866	.	-	.	ID=g5329.t1.exon2;Parent=g5329.t1;
JASKUP010000020.1_Trichopoda_pennipes_isolate_NS2899_ptg000020l,_whole_genome_shotgun_sequence	AUGUSTUS	intron	3220867	3222574	1	-	.	ID=g5329.t1.intron2;Parent=g5329.t1;
JASKUP010000020.1_Trichopoda_pennipes_isolate_NS2899_ptg000020l,_whole_genome_shotgun_sequence	AUGUSTUS	CDS	3222575	3222915	1	-	1	ID=g5329.t1.CDS3;Parent=g5329.t1;
JASKUP010000020.1_Trichopoda_pennipes_isolate_NS2899_ptg000020l,_whole_genome_shotgun_sequence	AUGUSTUS	exon	3222575	3222915	.	-	.	ID=g5329.t1.exon3;Parent=g5329.t1;
JASKUP010000020.1_Trichopoda_pennipes_isolate_NS2899_ptg000020l,_whole_genome_shotgun_sequence	AUGUSTUS	intron	3222916	3222981	1	-	.	ID=g5329.t1.intron3;Parent=g5329.t1;
JASKUP010000020.1_Trichopoda_pennipes_isolate_NS2899_ptg000020l,_whole_genome_shotgun_sequence	AUGUSTUS	CDS	3222982	3223095	1	-	1	ID=g5329.t1.CDS4;Parent=g5329.t1;
JASKUP010000020.1_Trichopoda_pennipes_isolate_NS2899_ptg000020l,_whole_genome_shotgun_sequence	AUGUSTUS	exon	3222982	3223095	.	-	.	ID=g5329.t1.exon4;Parent=g5329.t1;
JASKUP010000020.1_Trichopoda_pennipes_isolate_NS2899_ptg000020l,_whole_genome_shotgun_sequence	AUGUSTUS	intron	3223096	3223157	1	-	.	ID=g5329.t1.intron4;Parent=g5329.t1;
JASKUP010000020.1_Trichopoda_pennipes_isolate_NS2899_ptg000020l,_whole_genome_shotgun_sequence	AUGUSTUS	CDS	3223158	3223237	1	-	0	ID=g5329.t1.CDS5;Parent=g5329.t1;
JASKUP010000020.1_Trichopoda_pennipes_isolate_NS2899_ptg000020l,_whole_genome_shotgun_sequence	AUGUSTUS	exon	3223158	3223237	.	-	.	ID=g5329.t1.exon5;Parent=g5329.t1;
JASKUP010000020.1_Trichopoda_pennipes_isolate_NS2899_ptg000020l,_whole_genome_shotgun_sequence	AUGUSTUS	intron	3223238	3223316	1	-	.	ID=g5329.t1.intron5;Parent=g5329.t1;
JASKUP010000020.1_Trichopoda_pennipes_isolate_NS2899_ptg000020l,_whole_genome_shotgun_sequence	AUGUSTUS	CDS	3223317	3223482	1	-	1	ID=g5329.t1.CDS6;Parent=g5329.t1;
JASKUP010000020.1_Trichopoda_pennipes_isolate_NS2899_ptg000020l,_whole_genome_shotgun_sequence	AUGUSTUS	exon	3223317	3223482	.	-	.	ID=g5329.t1.exon6;Parent=g5329.t1;
JASKUP010000020.1_Trichopoda_pennipes_isolate_NS2899_ptg000020l,_whole_genome_shotgun_sequence	AUGUSTUS	intron	3223483	3223587	1	-	.	ID=g5329.t1.intron6;Parent=g5329.t1;
JASKUP010000020.1_Trichopoda_pennipes_isolate_NS2899_ptg000020l,_whole_genome_shotgun_sequence	AUGUSTUS	CDS	3223588	3223944	1	-	1	ID=g5329.t1.CDS7;Parent=g5329.t1;
JASKUP010000020.1_Trichopoda_pennipes_isolate_NS2899_ptg000020l,_whole_genome_shotgun_sequence	AUGUSTUS	exon	3223588	3223944	.	-	.	ID=g5329.t1.exon7;Parent=g5329.t1;
JASKUP010000020.1_Trichopoda_pennipes_isolate_NS2899_ptg000020l,_whole_genome_shotgun_sequence	AUGUSTUS	intron	3223945	3224034	1	-	.	ID=g5329.t1.intron7;Parent=g5329.t1;
JASKUP010000020.1_Trichopoda_pennipes_isolate_NS2899_ptg000020l,_whole_genome_shotgun_sequence	AUGUSTUS	CDS	3224035	3224188	1	-	2	ID=g5329.t1.CDS8;Parent=g5329.t1;
JASKUP010000020.1_Trichopoda_pennipes_isolate_NS2899_ptg000020l,_whole_genome_shotgun_sequence	AUGUSTUS	exon	3224035	3224188	.	-	.	ID=g5329.t1.exon8;Parent=g5329.t1;
JASKUP010000020.1_Trichopoda_pennipes_isolate_NS2899_ptg000020l,_whole_genome_shotgun_sequence	AUGUSTUS	intron	3224189	3226698	1	-	.	ID=g5329.t1.intron8;Parent=g5329.t1;
JASKUP010000020.1_Trichopoda_pennipes_isolate_NS2899_ptg000020l,_whole_genome_shotgun_sequence	AUGUSTUS	CDS	3226699	3226858	1	-	0	ID=g5329.t1.CDS9;Parent=g5329.t1;
JASKUP010000020.1_Trichopoda_pennipes_isolate_NS2899_ptg000020l,_whole_genome_shotgun_sequence	AUGUSTUS	exon	3226699	3226858	.	-	.	ID=g5329.t1.exon9;Parent=g5329.t1;
JASKUP010000020.1_Trichopoda_pennipes_isolate_NS2899_ptg000020l,_whole_genome_shotgun_sequence	AUGUSTUS	intron	3226859	3234064	1	-	.	ID=g5329.t1.intron9;Parent=g5329.t1;
JASKUP010000020.1_Trichopoda_pennipes_isolate_NS2899_ptg000020l,_whole_genome_shotgun_sequence	AUGUSTUS	CDS	3234065	3234346	1	-	0	ID=g5329.t1.CDS10;Parent=g5329.t1;
JASKUP010000020.1_Trichopoda_pennipes_isolate_NS2899_ptg000020l,_whole_genome_shotgun_sequence	AUGUSTUS	exon	3234065	3234346	.	-	.	ID=g5329.t1.exon10;Parent=g5329.t1;
JASKUP010000020.1_Trichopoda_pennipes_isolate_NS2899_ptg000020l,_whole_genome_shotgun_sequence	AUGUSTUS	start_codon	3234344	3234346	.	-	0	ID=g5329.t1.start1;Parent=g5329.t1;
JASKUP010000020.1_Trichopoda_pennipes_isolate_NS2899_ptg000020l,_whole_genome_shotgun_sequence	AUGUSTUS	mRNA	3220533	3234346	1	-	.	ID=g5329.t2;Parent=g5329;
JASKUP010000020.1_Trichopoda_pennipes_isolate_NS2899_ptg000020l,_whole_genome_shotgun_sequence	AUGUSTUS	stop_codon	3220533	3220535	.	-	0	ID=g5329.t2.stop1;Parent=g5329.t2;
JASKUP010000020.1_Trichopoda_pennipes_isolate_NS2899_ptg000020l,_whole_genome_shotgun_sequence	AUGUSTUS	CDS	3220533	3220637	1	-	0	ID=g5329.t2.CDS1;Parent=g5329.t2;
JASKUP010000020.1_Trichopoda_pennipes_isolate_NS2899_ptg000020l,_whole_genome_shotgun_sequence	AUGUSTUS	exon	3220533	3220637	.	-	.	ID=g5329.t2.exon1;Parent=g5329.t2;
JASKUP010000020.1_Trichopoda_pennipes_isolate_NS2899_ptg000020l,_whole_genome_shotgun_sequence	AUGUSTUS	intron	3220638	3220723	1	-	.	ID=g5329.t2.intron1;Parent=g5329.t2;
JASKUP010000020.1_Trichopoda_pennipes_isolate_NS2899_ptg000020l,_whole_genome_shotgun_sequence	AUGUSTUS	CDS	3220724	3220866	1	-	2	ID=g5329.t2.CDS2;Parent=g5329.t2;
JASKUP010000020.1_Trichopoda_pennipes_isolate_NS2899_ptg000020l,_whole_genome_shotgun_sequence	AUGUSTUS	exon	3220724	3220866	.	-	.	ID=g5329.t2.exon2;Parent=g5329.t2;
JASKUP010000020.1_Trichopoda_pennipes_isolate_NS2899_ptg000020l,_whole_genome_shotgun_sequence	AUGUSTUS	intron	3220867	3222574	1	-	.	ID=g5329.t2.intron2;Parent=g5329.t2;
JASKUP010000020.1_Trichopoda_pennipes_isolate_NS2899_ptg000020l,_whole_genome_shotgun_sequence	AUGUSTUS	CDS	3222575	3222915	1	-	1	ID=g5329.t2.CDS3;Parent=g5329.t2;
JASKUP010000020.1_Trichopoda_pennipes_isolate_NS2899_ptg000020l,_whole_genome_shotgun_sequence	AUGUSTUS	exon	3222575	3222915	.	-	.	ID=g5329.t2.exon3;Parent=g5329.t2;
JASKUP010000020.1_Trichopoda_pennipes_isolate_NS2899_ptg000020l,_whole_genome_shotgun_sequence	AUGUSTUS	intron	3222916	3222981	1	-	.	ID=g5329.t2.intron3;Parent=g5329.t2;
JASKUP010000020.1_Trichopoda_pennipes_isolate_NS2899_ptg000020l,_whole_genome_shotgun_sequence	AUGUSTUS	CDS	3222982	3223095	1	-	1	ID=g5329.t2.CDS4;Parent=g5329.t2;
JASKUP010000020.1_Trichopoda_pennipes_isolate_NS2899_ptg000020l,_whole_genome_shotgun_sequence	AUGUSTUS	exon	3222982	3223095	.	-	.	ID=g5329.t2.exon4;Parent=g5329.t2;
JASKUP010000020.1_Trichopoda_pennipes_isolate_NS2899_ptg000020l,_whole_genome_shotgun_sequence	AUGUSTUS	intron	3223096	3223157	1	-	.	ID=g5329.t2.intron4;Parent=g5329.t2;
JASKUP010000020.1_Trichopoda_pennipes_isolate_NS2899_ptg000020l,_whole_genome_shotgun_sequence	AUGUSTUS	CDS	3223158	3223237	1	-	0	ID=g5329.t2.CDS5;Parent=g5329.t2;
JASKUP010000020.1_Trichopoda_pennipes_isolate_NS2899_ptg000020l,_whole_genome_shotgun_sequence	AUGUSTUS	exon	3223158	3223237	.	-	.	ID=g5329.t2.exon5;Parent=g5329.t2;
JASKUP010000020.1_Trichopoda_pennipes_isolate_NS2899_ptg000020l,_whole_genome_shotgun_sequence	AUGUSTUS	intron	3223238	3223316	1	-	.	ID=g5329.t2.intron5;Parent=g5329.t2;
JASKUP010000020.1_Trichopoda_pennipes_isolate_NS2899_ptg000020l,_whole_genome_shotgun_sequence	AUGUSTUS	CDS	3223317	3223482	1	-	1	ID=g5329.t2.CDS6;Parent=g5329.t2;
JASKUP010000020.1_Trichopoda_pennipes_isolate_NS2899_ptg000020l,_whole_genome_shotgun_sequence	AUGUSTUS	exon	3223317	3223482	.	-	.	ID=g5329.t2.exon6;Parent=g5329.t2;
JASKUP010000020.1_Trichopoda_pennipes_isolate_NS2899_ptg000020l,_whole_genome_shotgun_sequence	AUGUSTUS	intron	3223483	3223587	1	-	.	ID=g5329.t2.intron6;Parent=g5329.t2;
JASKUP010000020.1_Trichopoda_pennipes_isolate_NS2899_ptg000020l,_whole_genome_shotgun_sequence	AUGUSTUS	CDS	3223588	3223963	1	-	2	ID=g5329.t2.CDS7;Parent=g5329.t2;
JASKUP010000020.1_Trichopoda_pennipes_isolate_NS2899_ptg000020l,_whole_genome_shotgun_sequence	AUGUSTUS	exon	3223588	3223963	.	-	.	ID=g5329.t2.exon7;Parent=g5329.t2;
JASKUP010000020.1_Trichopoda_pennipes_isolate_NS2899_ptg000020l,_whole_genome_shotgun_sequence	AUGUSTUS	intron	3223964	3224038	1	-	.	ID=g5329.t2.intron7;Parent=g5329.t2;
JASKUP010000020.1_Trichopoda_pennipes_isolate_NS2899_ptg000020l,_whole_genome_shotgun_sequence	AUGUSTUS	CDS	3224039	3224188	1	-	2	ID=g5329.t2.CDS8;Parent=g5329.t2;
JASKUP010000020.1_Trichopoda_pennipes_isolate_NS2899_ptg000020l,_whole_genome_shotgun_sequence	AUGUSTUS	exon	3224039	3224188	.	-	.	ID=g5329.t2.exon8;Parent=g5329.t2;
JASKUP010000020.1_Trichopoda_pennipes_isolate_NS2899_ptg000020l,_whole_genome_shotgun_sequence	AUGUSTUS	intron	3224189	3226698	1	-	.	ID=g5329.t2.intron8;Parent=g5329.t2;
JASKUP010000020.1_Trichopoda_pennipes_isolate_NS2899_ptg000020l,_whole_genome_shotgun_sequence	AUGUSTUS	CDS	3226699	3226858	1	-	0	ID=g5329.t2.CDS9;Parent=g5329.t2;
JASKUP010000020.1_Trichopoda_pennipes_isolate_NS2899_ptg000020l,_whole_genome_shotgun_sequence	AUGUSTUS	exon	3226699	3226858	.	-	.	ID=g5329.t2.exon9;Parent=g5329.t2;
JASKUP010000020.1_Trichopoda_pennipes_isolate_NS2899_ptg000020l,_whole_genome_shotgun_sequence	AUGUSTUS	intron	3226859	3234064	1	-	.	ID=g5329.t2.intron9;Parent=g5329.t2;
JASKUP010000020.1_Trichopoda_pennipes_isolate_NS2899_ptg000020l,_whole_genome_shotgun_sequence	AUGUSTUS	CDS	3234065	3234346	1	-	0	ID=g5329.t2.CDS10;Parent=g5329.t2;
JASKUP010000020.1_Trichopoda_pennipes_isolate_NS2899_ptg000020l,_whole_genome_shotgun_sequence	AUGUSTUS	exon	3234065	3234346	.	-	.	ID=g5329.t2.exon10;Parent=g5329.t2;
JASKUP010000020.1_Trichopoda_pennipes_isolate_NS2899_ptg000020l,_whole_genome_shotgun_sequence	AUGUSTUS	start_codon	3234344	3234346	.	-	0	ID=g5329.t2.start1;Parent=g5329.t2;
JASKUP010000020.1_Trichopoda_pennipes_isolate_NS2899_ptg000020l,_whole_genome_shotgun_sequence	AUGUSTUS	gene	3263213	3263701	.	+	.	ID=g5330;
JASKUP010000020.1_Trichopoda_pennipes_isolate_NS2899_ptg000020l,_whole_genome_shotgun_sequence	AUGUSTUS	mRNA	3263213	3263701	0.86	+	.	ID=g5330.t1;Parent=g5330;
JASKUP010000020.1_Trichopoda_pennipes_isolate_NS2899_ptg000020l,_whole_genome_shotgun_sequence	AUGUSTUS	start_codon	3263213	3263215	.	+	0	ID=g5330.t1.start1;Parent=g5330.t1;
JASKUP010000020.1_Trichopoda_pennipes_isolate_NS2899_ptg000020l,_whole_genome_shotgun_sequence	AUGUSTUS	CDS	3263213	3263238	0.86	+	0	ID=g5330.t1.CDS1;Parent=g5330.t1;
JASKUP010000020.1_Trichopoda_pennipes_isolate_NS2899_ptg000020l,_whole_genome_shotgun_sequence	AUGUSTUS	exon	3263213	3263238	.	+	.	ID=g5330.t1.exon1;Parent=g5330.t1;
JASKUP010000020.1_Trichopoda_pennipes_isolate_NS2899_ptg000020l,_whole_genome_shotgun_sequence	AUGUSTUS	intron	3263239	3263319	0.86	+	.	ID=g5330.t1.intron1;Parent=g5330.t1;
JASKUP010000020.1_Trichopoda_pennipes_isolate_NS2899_ptg000020l,_whole_genome_shotgun_sequence	AUGUSTUS	CDS	3263320	3263701	1	+	1	ID=g5330.t1.CDS2;Parent=g5330.t1;
JASKUP010000020.1_Trichopoda_pennipes_isolate_NS2899_ptg000020l,_whole_genome_shotgun_sequence	AUGUSTUS	exon	3263320	3263701	.	+	.	ID=g5330.t1.exon2;Parent=g5330.t1;
JASKUP010000020.1_Trichopoda_pennipes_isolate_NS2899_ptg000020l,_whole_genome_shotgun_sequence	AUGUSTUS	stop_codon	3263699	3263701	.	+	0	ID=g5330.t1.stop1;Parent=g5330.t1;
JASKUP010000020.1_Trichopoda_pennipes_isolate_NS2899_ptg000020l,_whole_genome_shotgun_sequence	AUGUSTUS	gene	3270852	3277965	.	-	.	ID=g5331;
JASKUP010000020.1_Trichopoda_pennipes_isolate_NS2899_ptg000020l,_whole_genome_shotgun_sequence	AUGUSTUS	mRNA	3270852	3277965	1	-	.	ID=g5331.t1;Parent=g5331;
JASKUP010000020.1_Trichopoda_pennipes_isolate_NS2899_ptg000020l,_whole_genome_shotgun_sequence	AUGUSTUS	stop_codon	3270852	3270854	.	-	0	ID=g5331.t1.stop1;Parent=g5331.t1;
JASKUP010000020.1_Trichopoda_pennipes_isolate_NS2899_ptg000020l,_whole_genome_shotgun_sequence	AUGUSTUS	CDS	3270852	3271593	1	-	1	ID=g5331.t1.CDS1;Parent=g5331.t1;
JASKUP010000020.1_Trichopoda_pennipes_isolate_NS2899_ptg000020l,_whole_genome_shotgun_sequence	AUGUSTUS	exon	3270852	3271593	.	-	.	ID=g5331.t1.exon1;Parent=g5331.t1;
JASKUP010000020.1_Trichopoda_pennipes_isolate_NS2899_ptg000020l,_whole_genome_shotgun_sequence	AUGUSTUS	intron	3271594	3271655	1	-	.	ID=g5331.t1.intron1;Parent=g5331.t1;
JASKUP010000020.1_Trichopoda_pennipes_isolate_NS2899_ptg000020l,_whole_genome_shotgun_sequence	AUGUSTUS	CDS	3271656	3272184	1	-	2	ID=g5331.t1.CDS2;Parent=g5331.t1;
JASKUP010000020.1_Trichopoda_pennipes_isolate_NS2899_ptg000020l,_whole_genome_shotgun_sequence	AUGUSTUS	exon	3271656	3272184	.	-	.	ID=g5331.t1.exon2;Parent=g5331.t1;
JASKUP010000020.1_Trichopoda_pennipes_isolate_NS2899_ptg000020l,_whole_genome_shotgun_sequence	AUGUSTUS	intron	3272185	3272347	1	-	.	ID=g5331.t1.intron2;Parent=g5331.t1;
JASKUP010000020.1_Trichopoda_pennipes_isolate_NS2899_ptg000020l,_whole_genome_shotgun_sequence	AUGUSTUS	CDS	3272348	3274235	1	-	0	ID=g5331.t1.CDS3;Parent=g5331.t1;
JASKUP010000020.1_Trichopoda_pennipes_isolate_NS2899_ptg000020l,_whole_genome_shotgun_sequence	AUGUSTUS	exon	3272348	3274235	.	-	.	ID=g5331.t1.exon3;Parent=g5331.t1;
JASKUP010000020.1_Trichopoda_pennipes_isolate_NS2899_ptg000020l,_whole_genome_shotgun_sequence	AUGUSTUS	intron	3274236	3277176	1	-	.	ID=g5331.t1.intron3;Parent=g5331.t1;
JASKUP010000020.1_Trichopoda_pennipes_isolate_NS2899_ptg000020l,_whole_genome_shotgun_sequence	AUGUSTUS	CDS	3277177	3277269	1	-	0	ID=g5331.t1.CDS4;Parent=g5331.t1;
JASKUP010000020.1_Trichopoda_pennipes_isolate_NS2899_ptg000020l,_whole_genome_shotgun_sequence	AUGUSTUS	exon	3277177	3277269	.	-	.	ID=g5331.t1.exon4;Parent=g5331.t1;
JASKUP010000020.1_Trichopoda_pennipes_isolate_NS2899_ptg000020l,_whole_genome_shotgun_sequence	AUGUSTUS	intron	3277270	3277404	1	-	.	ID=g5331.t1.intron4;Parent=g5331.t1;
JASKUP010000020.1_Trichopoda_pennipes_isolate_NS2899_ptg000020l,_whole_genome_shotgun_sequence	AUGUSTUS	CDS	3277405	3277965	1	-	0	ID=g5331.t1.CDS5;Parent=g5331.t1;
JASKUP010000020.1_Trichopoda_pennipes_isolate_NS2899_ptg000020l,_whole_genome_shotgun_sequence	AUGUSTUS	exon	3277405	3277965	.	-	.	ID=g5331.t1.exon5;Parent=g5331.t1;
JASKUP010000020.1_Trichopoda_pennipes_isolate_NS2899_ptg000020l,_whole_genome_shotgun_sequence	AUGUSTUS	start_codon	3277963	3277965	.	-	0	ID=g5331.t1.start1;Parent=g5331.t1;
JASKUP010000020.1_Trichopoda_pennipes_isolate_NS2899_ptg000020l,_whole_genome_shotgun_sequence	AUGUSTUS	gene	3393290	3393815	.	+	.	ID=g5332;
JASKUP010000020.1_Trichopoda_pennipes_isolate_NS2899_ptg000020l,_whole_genome_shotgun_sequence	AUGUSTUS	mRNA	3393290	3393815	0.59	+	.	ID=g5332.t1;Parent=g5332;
JASKUP010000020.1_Trichopoda_pennipes_isolate_NS2899_ptg000020l,_whole_genome_shotgun_sequence	AUGUSTUS	start_codon	3393290	3393292	.	+	0	ID=g5332.t1.start1;Parent=g5332.t1;
JASKUP010000020.1_Trichopoda_pennipes_isolate_NS2899_ptg000020l,_whole_genome_shotgun_sequence	AUGUSTUS	CDS	3393290	3393676	0.59	+	0	ID=g5332.t1.CDS1;Parent=g5332.t1;
JASKUP010000020.1_Trichopoda_pennipes_isolate_NS2899_ptg000020l,_whole_genome_shotgun_sequence	AUGUSTUS	exon	3393290	3393676	.	+	.	ID=g5332.t1.exon1;Parent=g5332.t1;
JASKUP010000020.1_Trichopoda_pennipes_isolate_NS2899_ptg000020l,_whole_genome_shotgun_sequence	AUGUSTUS	intron	3393677	3393743	0.59	+	.	ID=g5332.t1.intron1;Parent=g5332.t1;
JASKUP010000020.1_Trichopoda_pennipes_isolate_NS2899_ptg000020l,_whole_genome_shotgun_sequence	AUGUSTUS	CDS	3393744	3393815	0.64	+	0	ID=g5332.t1.CDS2;Parent=g5332.t1;
JASKUP010000020.1_Trichopoda_pennipes_isolate_NS2899_ptg000020l,_whole_genome_shotgun_sequence	AUGUSTUS	exon	3393744	3393815	.	+	.	ID=g5332.t1.exon2;Parent=g5332.t1;
JASKUP010000020.1_Trichopoda_pennipes_isolate_NS2899_ptg000020l,_whole_genome_shotgun_sequence	AUGUSTUS	stop_codon	3393813	3393815	.	+	0	ID=g5332.t1.stop1;Parent=g5332.t1;
JASKUP010000020.1_Trichopoda_pennipes_isolate_NS2899_ptg000020l,_whole_genome_shotgun_sequence	AUGUSTUS	gene	3393848	3394150	.	+	.	ID=g5333;
JASKUP010000020.1_Trichopoda_pennipes_isolate_NS2899_ptg000020l,_whole_genome_shotgun_sequence	AUGUSTUS	mRNA	3393848	3394150	1	+	.	ID=g5333.t1;Parent=g5333;
JASKUP010000020.1_Trichopoda_pennipes_isolate_NS2899_ptg000020l,_whole_genome_shotgun_sequence	AUGUSTUS	start_codon	3393848	3393850	.	+	0	ID=g5333.t1.start1;Parent=g5333.t1;
JASKUP010000020.1_Trichopoda_pennipes_isolate_NS2899_ptg000020l,_whole_genome_shotgun_sequence	AUGUSTUS	CDS	3393848	3393862	1	+	0	ID=g5333.t1.CDS1;Parent=g5333.t1;
JASKUP010000020.1_Trichopoda_pennipes_isolate_NS2899_ptg000020l,_whole_genome_shotgun_sequence	AUGUSTUS	exon	3393848	3393862	.	+	.	ID=g5333.t1.exon1;Parent=g5333.t1;
JASKUP010000020.1_Trichopoda_pennipes_isolate_NS2899_ptg000020l,_whole_genome_shotgun_sequence	AUGUSTUS	intron	3393863	3393928	1	+	.	ID=g5333.t1.intron1;Parent=g5333.t1;
JASKUP010000020.1_Trichopoda_pennipes_isolate_NS2899_ptg000020l,_whole_genome_shotgun_sequence	AUGUSTUS	CDS	3393929	3394150	1	+	0	ID=g5333.t1.CDS2;Parent=g5333.t1;
JASKUP010000020.1_Trichopoda_pennipes_isolate_NS2899_ptg000020l,_whole_genome_shotgun_sequence	AUGUSTUS	exon	3393929	3394150	.	+	.	ID=g5333.t1.exon2;Parent=g5333.t1;
JASKUP010000020.1_Trichopoda_pennipes_isolate_NS2899_ptg000020l,_whole_genome_shotgun_sequence	AUGUSTUS	stop_codon	3394148	3394150	.	+	0	ID=g5333.t1.stop1;Parent=g5333.t1;
JASKUP010000020.1_Trichopoda_pennipes_isolate_NS2899_ptg000020l,_whole_genome_shotgun_sequence	AUGUSTUS	gene	3394284	3394753	.	+	.	ID=g5334;
JASKUP010000020.1_Trichopoda_pennipes_isolate_NS2899_ptg000020l,_whole_genome_shotgun_sequence	AUGUSTUS	mRNA	3394284	3394753	0.71	+	.	ID=g5334.t1;Parent=g5334;
JASKUP010000020.1_Trichopoda_pennipes_isolate_NS2899_ptg000020l,_whole_genome_shotgun_sequence	AUGUSTUS	start_codon	3394284	3394286	.	+	0	ID=g5334.t1.start1;Parent=g5334.t1;
JASKUP010000020.1_Trichopoda_pennipes_isolate_NS2899_ptg000020l,_whole_genome_shotgun_sequence	AUGUSTUS	CDS	3394284	3394406	1	+	0	ID=g5334.t1.CDS1;Parent=g5334.t1;
JASKUP010000020.1_Trichopoda_pennipes_isolate_NS2899_ptg000020l,_whole_genome_shotgun_sequence	AUGUSTUS	exon	3394284	3394406	.	+	.	ID=g5334.t1.exon1;Parent=g5334.t1;
JASKUP010000020.1_Trichopoda_pennipes_isolate_NS2899_ptg000020l,_whole_genome_shotgun_sequence	AUGUSTUS	intron	3394407	3394462	1	+	.	ID=g5334.t1.intron1;Parent=g5334.t1;
JASKUP010000020.1_Trichopoda_pennipes_isolate_NS2899_ptg000020l,_whole_genome_shotgun_sequence	AUGUSTUS	CDS	3394463	3394626	0.71	+	0	ID=g5334.t1.CDS2;Parent=g5334.t1;
JASKUP010000020.1_Trichopoda_pennipes_isolate_NS2899_ptg000020l,_whole_genome_shotgun_sequence	AUGUSTUS	exon	3394463	3394626	.	+	.	ID=g5334.t1.exon2;Parent=g5334.t1;
JASKUP010000020.1_Trichopoda_pennipes_isolate_NS2899_ptg000020l,_whole_genome_shotgun_sequence	AUGUSTUS	intron	3394627	3394710	0.71	+	.	ID=g5334.t1.intron2;Parent=g5334.t1;
JASKUP010000020.1_Trichopoda_pennipes_isolate_NS2899_ptg000020l,_whole_genome_shotgun_sequence	AUGUSTUS	CDS	3394711	3394753	0.71	+	1	ID=g5334.t1.CDS3;Parent=g5334.t1;
JASKUP010000020.1_Trichopoda_pennipes_isolate_NS2899_ptg000020l,_whole_genome_shotgun_sequence	AUGUSTUS	exon	3394711	3394753	.	+	.	ID=g5334.t1.exon3;Parent=g5334.t1;
JASKUP010000020.1_Trichopoda_pennipes_isolate_NS2899_ptg000020l,_whole_genome_shotgun_sequence	AUGUSTUS	stop_codon	3394751	3394753	.	+	0	ID=g5334.t1.stop1;Parent=g5334.t1;
JASKUP010000020.1_Trichopoda_pennipes_isolate_NS2899_ptg000020l,_whole_genome_shotgun_sequence	AUGUSTUS	gene	3460625	3481692	.	+	.	ID=g5335;
JASKUP010000020.1_Trichopoda_pennipes_isolate_NS2899_ptg000020l,_whole_genome_shotgun_sequence	AUGUSTUS	mRNA	3460625	3481692	0.28	+	.	ID=g5335.t1;Parent=g5335;
JASKUP010000020.1_Trichopoda_pennipes_isolate_NS2899_ptg000020l,_whole_genome_shotgun_sequence	AUGUSTUS	start_codon	3460625	3460627	.	+	0	ID=g5335.t1.start1;Parent=g5335.t1;
JASKUP010000020.1_Trichopoda_pennipes_isolate_NS2899_ptg000020l,_whole_genome_shotgun_sequence	AUGUSTUS	CDS	3460625	3460633	0.28	+	0	ID=g5335.t1.CDS1;Parent=g5335.t1;
JASKUP010000020.1_Trichopoda_pennipes_isolate_NS2899_ptg000020l,_whole_genome_shotgun_sequence	AUGUSTUS	exon	3460625	3460633	.	+	.	ID=g5335.t1.exon1;Parent=g5335.t1;
JASKUP010000020.1_Trichopoda_pennipes_isolate_NS2899_ptg000020l,_whole_genome_shotgun_sequence	AUGUSTUS	intron	3460634	3463289	0.28	+	.	ID=g5335.t1.intron1;Parent=g5335.t1;
JASKUP010000020.1_Trichopoda_pennipes_isolate_NS2899_ptg000020l,_whole_genome_shotgun_sequence	AUGUSTUS	CDS	3463290	3463395	1	+	0	ID=g5335.t1.CDS2;Parent=g5335.t1;
JASKUP010000020.1_Trichopoda_pennipes_isolate_NS2899_ptg000020l,_whole_genome_shotgun_sequence	AUGUSTUS	exon	3463290	3463395	.	+	.	ID=g5335.t1.exon2;Parent=g5335.t1;
JASKUP010000020.1_Trichopoda_pennipes_isolate_NS2899_ptg000020l,_whole_genome_shotgun_sequence	AUGUSTUS	intron	3463396	3463578	1	+	.	ID=g5335.t1.intron2;Parent=g5335.t1;
JASKUP010000020.1_Trichopoda_pennipes_isolate_NS2899_ptg000020l,_whole_genome_shotgun_sequence	AUGUSTUS	CDS	3463579	3463706	1	+	2	ID=g5335.t1.CDS3;Parent=g5335.t1;
JASKUP010000020.1_Trichopoda_pennipes_isolate_NS2899_ptg000020l,_whole_genome_shotgun_sequence	AUGUSTUS	exon	3463579	3463706	.	+	.	ID=g5335.t1.exon3;Parent=g5335.t1;
JASKUP010000020.1_Trichopoda_pennipes_isolate_NS2899_ptg000020l,_whole_genome_shotgun_sequence	AUGUSTUS	intron	3463707	3474226	1	+	.	ID=g5335.t1.intron3;Parent=g5335.t1;
JASKUP010000020.1_Trichopoda_pennipes_isolate_NS2899_ptg000020l,_whole_genome_shotgun_sequence	AUGUSTUS	CDS	3474227	3474343	1	+	0	ID=g5335.t1.CDS4;Parent=g5335.t1;
JASKUP010000020.1_Trichopoda_pennipes_isolate_NS2899_ptg000020l,_whole_genome_shotgun_sequence	AUGUSTUS	exon	3474227	3474343	.	+	.	ID=g5335.t1.exon4;Parent=g5335.t1;
JASKUP010000020.1_Trichopoda_pennipes_isolate_NS2899_ptg000020l,_whole_genome_shotgun_sequence	AUGUSTUS	intron	3474344	3481392	1	+	.	ID=g5335.t1.intron4;Parent=g5335.t1;
JASKUP010000020.1_Trichopoda_pennipes_isolate_NS2899_ptg000020l,_whole_genome_shotgun_sequence	AUGUSTUS	CDS	3481393	3481692	1	+	0	ID=g5335.t1.CDS5;Parent=g5335.t1;
JASKUP010000020.1_Trichopoda_pennipes_isolate_NS2899_ptg000020l,_whole_genome_shotgun_sequence	AUGUSTUS	exon	3481393	3481692	.	+	.	ID=g5335.t1.exon5;Parent=g5335.t1;
JASKUP010000020.1_Trichopoda_pennipes_isolate_NS2899_ptg000020l,_whole_genome_shotgun_sequence	AUGUSTUS	stop_codon	3481690	3481692	.	+	0	ID=g5335.t1.stop1;Parent=g5335.t1;
JASKUP010000020.1_Trichopoda_pennipes_isolate_NS2899_ptg000020l,_whole_genome_shotgun_sequence	AUGUSTUS	gene	3496258	3521443	.	+	.	ID=g5336;
JASKUP010000020.1_Trichopoda_pennipes_isolate_NS2899_ptg000020l,_whole_genome_shotgun_sequence	AUGUSTUS	mRNA	3496258	3521443	0.88	+	.	ID=g5336.t1;Parent=g5336;
JASKUP010000020.1_Trichopoda_pennipes_isolate_NS2899_ptg000020l,_whole_genome_shotgun_sequence	AUGUSTUS	start_codon	3496258	3496260	.	+	0	ID=g5336.t1.start1;Parent=g5336.t1;
JASKUP010000020.1_Trichopoda_pennipes_isolate_NS2899_ptg000020l,_whole_genome_shotgun_sequence	AUGUSTUS	CDS	3496258	3496271	0.88	+	0	ID=g5336.t1.CDS1;Parent=g5336.t1;
JASKUP010000020.1_Trichopoda_pennipes_isolate_NS2899_ptg000020l,_whole_genome_shotgun_sequence	AUGUSTUS	exon	3496258	3496271	.	+	.	ID=g5336.t1.exon1;Parent=g5336.t1;
JASKUP010000020.1_Trichopoda_pennipes_isolate_NS2899_ptg000020l,_whole_genome_shotgun_sequence	AUGUSTUS	intron	3496272	3496533	0.88	+	.	ID=g5336.t1.intron1;Parent=g5336.t1;
JASKUP010000020.1_Trichopoda_pennipes_isolate_NS2899_ptg000020l,_whole_genome_shotgun_sequence	AUGUSTUS	CDS	3496534	3496801	1	+	1	ID=g5336.t1.CDS2;Parent=g5336.t1;
JASKUP010000020.1_Trichopoda_pennipes_isolate_NS2899_ptg000020l,_whole_genome_shotgun_sequence	AUGUSTUS	exon	3496534	3496801	.	+	.	ID=g5336.t1.exon2;Parent=g5336.t1;
JASKUP010000020.1_Trichopoda_pennipes_isolate_NS2899_ptg000020l,_whole_genome_shotgun_sequence	AUGUSTUS	intron	3496802	3496907	1	+	.	ID=g5336.t1.intron2;Parent=g5336.t1;
JASKUP010000020.1_Trichopoda_pennipes_isolate_NS2899_ptg000020l,_whole_genome_shotgun_sequence	AUGUSTUS	CDS	3496908	3497026	1	+	0	ID=g5336.t1.CDS3;Parent=g5336.t1;
JASKUP010000020.1_Trichopoda_pennipes_isolate_NS2899_ptg000020l,_whole_genome_shotgun_sequence	AUGUSTUS	exon	3496908	3497026	.	+	.	ID=g5336.t1.exon3;Parent=g5336.t1;
JASKUP010000020.1_Trichopoda_pennipes_isolate_NS2899_ptg000020l,_whole_genome_shotgun_sequence	AUGUSTUS	intron	3497027	3499375	1	+	.	ID=g5336.t1.intron3;Parent=g5336.t1;
JASKUP010000020.1_Trichopoda_pennipes_isolate_NS2899_ptg000020l,_whole_genome_shotgun_sequence	AUGUSTUS	CDS	3499376	3499560	1	+	1	ID=g5336.t1.CDS4;Parent=g5336.t1;
JASKUP010000020.1_Trichopoda_pennipes_isolate_NS2899_ptg000020l,_whole_genome_shotgun_sequence	AUGUSTUS	exon	3499376	3499560	.	+	.	ID=g5336.t1.exon4;Parent=g5336.t1;
JASKUP010000020.1_Trichopoda_pennipes_isolate_NS2899_ptg000020l,_whole_genome_shotgun_sequence	AUGUSTUS	intron	3499561	3499627	1	+	.	ID=g5336.t1.intron4;Parent=g5336.t1;
JASKUP010000020.1_Trichopoda_pennipes_isolate_NS2899_ptg000020l,_whole_genome_shotgun_sequence	AUGUSTUS	CDS	3499628	3499801	1	+	2	ID=g5336.t1.CDS5;Parent=g5336.t1;
JASKUP010000020.1_Trichopoda_pennipes_isolate_NS2899_ptg000020l,_whole_genome_shotgun_sequence	AUGUSTUS	exon	3499628	3499801	.	+	.	ID=g5336.t1.exon5;Parent=g5336.t1;
JASKUP010000020.1_Trichopoda_pennipes_isolate_NS2899_ptg000020l,_whole_genome_shotgun_sequence	AUGUSTUS	intron	3499802	3505487	1	+	.	ID=g5336.t1.intron5;Parent=g5336.t1;
JASKUP010000020.1_Trichopoda_pennipes_isolate_NS2899_ptg000020l,_whole_genome_shotgun_sequence	AUGUSTUS	CDS	3505488	3505631	1	+	2	ID=g5336.t1.CDS6;Parent=g5336.t1;
JASKUP010000020.1_Trichopoda_pennipes_isolate_NS2899_ptg000020l,_whole_genome_shotgun_sequence	AUGUSTUS	exon	3505488	3505631	.	+	.	ID=g5336.t1.exon6;Parent=g5336.t1;
JASKUP010000020.1_Trichopoda_pennipes_isolate_NS2899_ptg000020l,_whole_genome_shotgun_sequence	AUGUSTUS	intron	3505632	3513519	1	+	.	ID=g5336.t1.intron6;Parent=g5336.t1;
JASKUP010000020.1_Trichopoda_pennipes_isolate_NS2899_ptg000020l,_whole_genome_shotgun_sequence	AUGUSTUS	CDS	3513520	3513936	1	+	2	ID=g5336.t1.CDS7;Parent=g5336.t1;
JASKUP010000020.1_Trichopoda_pennipes_isolate_NS2899_ptg000020l,_whole_genome_shotgun_sequence	AUGUSTUS	exon	3513520	3513936	.	+	.	ID=g5336.t1.exon7;Parent=g5336.t1;
JASKUP010000020.1_Trichopoda_pennipes_isolate_NS2899_ptg000020l,_whole_genome_shotgun_sequence	AUGUSTUS	intron	3513937	3518663	1	+	.	ID=g5336.t1.intron7;Parent=g5336.t1;
JASKUP010000020.1_Trichopoda_pennipes_isolate_NS2899_ptg000020l,_whole_genome_shotgun_sequence	AUGUSTUS	CDS	3518664	3518882	1	+	2	ID=g5336.t1.CDS8;Parent=g5336.t1;
JASKUP010000020.1_Trichopoda_pennipes_isolate_NS2899_ptg000020l,_whole_genome_shotgun_sequence	AUGUSTUS	exon	3518664	3518882	.	+	.	ID=g5336.t1.exon8;Parent=g5336.t1;
JASKUP010000020.1_Trichopoda_pennipes_isolate_NS2899_ptg000020l,_whole_genome_shotgun_sequence	AUGUSTUS	intron	3518883	3520676	1	+	.	ID=g5336.t1.intron8;Parent=g5336.t1;
JASKUP010000020.1_Trichopoda_pennipes_isolate_NS2899_ptg000020l,_whole_genome_shotgun_sequence	AUGUSTUS	CDS	3520677	3520790	1	+	2	ID=g5336.t1.CDS9;Parent=g5336.t1;
JASKUP010000020.1_Trichopoda_pennipes_isolate_NS2899_ptg000020l,_whole_genome_shotgun_sequence	AUGUSTUS	exon	3520677	3520790	.	+	.	ID=g5336.t1.exon9;Parent=g5336.t1;
JASKUP010000020.1_Trichopoda_pennipes_isolate_NS2899_ptg000020l,_whole_genome_shotgun_sequence	AUGUSTUS	intron	3520791	3521063	1	+	.	ID=g5336.t1.intron9;Parent=g5336.t1;
JASKUP010000020.1_Trichopoda_pennipes_isolate_NS2899_ptg000020l,_whole_genome_shotgun_sequence	AUGUSTUS	CDS	3521064	3521443	1	+	2	ID=g5336.t1.CDS10;Parent=g5336.t1;
JASKUP010000020.1_Trichopoda_pennipes_isolate_NS2899_ptg000020l,_whole_genome_shotgun_sequence	AUGUSTUS	exon	3521064	3521443	.	+	.	ID=g5336.t1.exon10;Parent=g5336.t1;
JASKUP010000020.1_Trichopoda_pennipes_isolate_NS2899_ptg000020l,_whole_genome_shotgun_sequence	AUGUSTUS	stop_codon	3521441	3521443	.	+	0	ID=g5336.t1.stop1;Parent=g5336.t1;
JASKUP010000020.1_Trichopoda_pennipes_isolate_NS2899_ptg000020l,_whole_genome_shotgun_sequence	AUGUSTUS	mRNA	3496258	3521443	0.85	+	.	ID=g5336.t2;Parent=g5336;
JASKUP010000020.1_Trichopoda_pennipes_isolate_NS2899_ptg000020l,_whole_genome_shotgun_sequence	AUGUSTUS	start_codon	3496258	3496260	.	+	0	ID=g5336.t2.start1;Parent=g5336.t2;
JASKUP010000020.1_Trichopoda_pennipes_isolate_NS2899_ptg000020l,_whole_genome_shotgun_sequence	AUGUSTUS	CDS	3496258	3496271	0.85	+	0	ID=g5336.t2.CDS1;Parent=g5336.t2;
JASKUP010000020.1_Trichopoda_pennipes_isolate_NS2899_ptg000020l,_whole_genome_shotgun_sequence	AUGUSTUS	exon	3496258	3496271	.	+	.	ID=g5336.t2.exon1;Parent=g5336.t2;
JASKUP010000020.1_Trichopoda_pennipes_isolate_NS2899_ptg000020l,_whole_genome_shotgun_sequence	AUGUSTUS	intron	3496272	3496533	0.85	+	.	ID=g5336.t2.intron1;Parent=g5336.t2;
JASKUP010000020.1_Trichopoda_pennipes_isolate_NS2899_ptg000020l,_whole_genome_shotgun_sequence	AUGUSTUS	CDS	3496534	3496801	1	+	1	ID=g5336.t2.CDS2;Parent=g5336.t2;
JASKUP010000020.1_Trichopoda_pennipes_isolate_NS2899_ptg000020l,_whole_genome_shotgun_sequence	AUGUSTUS	exon	3496534	3496801	.	+	.	ID=g5336.t2.exon2;Parent=g5336.t2;
JASKUP010000020.1_Trichopoda_pennipes_isolate_NS2899_ptg000020l,_whole_genome_shotgun_sequence	AUGUSTUS	intron	3496802	3496907	1	+	.	ID=g5336.t2.intron2;Parent=g5336.t2;
JASKUP010000020.1_Trichopoda_pennipes_isolate_NS2899_ptg000020l,_whole_genome_shotgun_sequence	AUGUSTUS	CDS	3496908	3497026	1	+	0	ID=g5336.t2.CDS3;Parent=g5336.t2;
JASKUP010000020.1_Trichopoda_pennipes_isolate_NS2899_ptg000020l,_whole_genome_shotgun_sequence	AUGUSTUS	exon	3496908	3497026	.	+	.	ID=g5336.t2.exon3;Parent=g5336.t2;
JASKUP010000020.1_Trichopoda_pennipes_isolate_NS2899_ptg000020l,_whole_genome_shotgun_sequence	AUGUSTUS	intron	3497027	3499375	1	+	.	ID=g5336.t2.intron3;Parent=g5336.t2;
JASKUP010000020.1_Trichopoda_pennipes_isolate_NS2899_ptg000020l,_whole_genome_shotgun_sequence	AUGUSTUS	CDS	3499376	3499560	1	+	1	ID=g5336.t2.CDS4;Parent=g5336.t2;
JASKUP010000020.1_Trichopoda_pennipes_isolate_NS2899_ptg000020l,_whole_genome_shotgun_sequence	AUGUSTUS	exon	3499376	3499560	.	+	.	ID=g5336.t2.exon4;Parent=g5336.t2;
JASKUP010000020.1_Trichopoda_pennipes_isolate_NS2899_ptg000020l,_whole_genome_shotgun_sequence	AUGUSTUS	intron	3499561	3499627	1	+	.	ID=g5336.t2.intron4;Parent=g5336.t2;
JASKUP010000020.1_Trichopoda_pennipes_isolate_NS2899_ptg000020l,_whole_genome_shotgun_sequence	AUGUSTUS	CDS	3499628	3499801	1	+	2	ID=g5336.t2.CDS5;Parent=g5336.t2;
JASKUP010000020.1_Trichopoda_pennipes_isolate_NS2899_ptg000020l,_whole_genome_shotgun_sequence	AUGUSTUS	exon	3499628	3499801	.	+	.	ID=g5336.t2.exon5;Parent=g5336.t2;
JASKUP010000020.1_Trichopoda_pennipes_isolate_NS2899_ptg000020l,_whole_genome_shotgun_sequence	AUGUSTUS	intron	3499802	3505487	1	+	.	ID=g5336.t2.intron5;Parent=g5336.t2;
JASKUP010000020.1_Trichopoda_pennipes_isolate_NS2899_ptg000020l,_whole_genome_shotgun_sequence	AUGUSTUS	CDS	3505488	3505631	1	+	2	ID=g5336.t2.CDS6;Parent=g5336.t2;
JASKUP010000020.1_Trichopoda_pennipes_isolate_NS2899_ptg000020l,_whole_genome_shotgun_sequence	AUGUSTUS	exon	3505488	3505631	.	+	.	ID=g5336.t2.exon6;Parent=g5336.t2;
JASKUP010000020.1_Trichopoda_pennipes_isolate_NS2899_ptg000020l,_whole_genome_shotgun_sequence	AUGUSTUS	intron	3505632	3513519	1	+	.	ID=g5336.t2.intron6;Parent=g5336.t2;
JASKUP010000020.1_Trichopoda_pennipes_isolate_NS2899_ptg000020l,_whole_genome_shotgun_sequence	AUGUSTUS	CDS	3513520	3513936	1	+	2	ID=g5336.t2.CDS7;Parent=g5336.t2;
JASKUP010000020.1_Trichopoda_pennipes_isolate_NS2899_ptg000020l,_whole_genome_shotgun_sequence	AUGUSTUS	exon	3513520	3513936	.	+	.	ID=g5336.t2.exon7;Parent=g5336.t2;
JASKUP010000020.1_Trichopoda_pennipes_isolate_NS2899_ptg000020l,_whole_genome_shotgun_sequence	AUGUSTUS	intron	3513937	3518663	1	+	.	ID=g5336.t2.intron7;Parent=g5336.t2;
JASKUP010000020.1_Trichopoda_pennipes_isolate_NS2899_ptg000020l,_whole_genome_shotgun_sequence	AUGUSTUS	CDS	3518664	3518882	1	+	2	ID=g5336.t2.CDS8;Parent=g5336.t2;
JASKUP010000020.1_Trichopoda_pennipes_isolate_NS2899_ptg000020l,_whole_genome_shotgun_sequence	AUGUSTUS	exon	3518664	3518882	.	+	.	ID=g5336.t2.exon8;Parent=g5336.t2;
JASKUP010000020.1_Trichopoda_pennipes_isolate_NS2899_ptg000020l,_whole_genome_shotgun_sequence	AUGUSTUS	intron	3518883	3520676	1	+	.	ID=g5336.t2.intron8;Parent=g5336.t2;
JASKUP010000020.1_Trichopoda_pennipes_isolate_NS2899_ptg000020l,_whole_genome_shotgun_sequence	AUGUSTUS	CDS	3520677	3520790	1	+	2	ID=g5336.t2.CDS9;Parent=g5336.t2;
JASKUP010000020.1_Trichopoda_pennipes_isolate_NS2899_ptg000020l,_whole_genome_shotgun_sequence	AUGUSTUS	exon	3520677	3520790	.	+	.	ID=g5336.t2.exon9;Parent=g5336.t2;
JASKUP010000020.1_Trichopoda_pennipes_isolate_NS2899_ptg000020l,_whole_genome_shotgun_sequence	AUGUSTUS	intron	3520791	3521060	1	+	.	ID=g5336.t2.intron9;Parent=g5336.t2;
JASKUP010000020.1_Trichopoda_pennipes_isolate_NS2899_ptg000020l,_whole_genome_shotgun_sequence	AUGUSTUS	CDS	3521061	3521443	1	+	2	ID=g5336.t2.CDS10;Parent=g5336.t2;
JASKUP010000020.1_Trichopoda_pennipes_isolate_NS2899_ptg000020l,_whole_genome_shotgun_sequence	AUGUSTUS	exon	3521061	3521443	.	+	.	ID=g5336.t2.exon10;Parent=g5336.t2;
JASKUP010000020.1_Trichopoda_pennipes_isolate_NS2899_ptg000020l,_whole_genome_shotgun_sequence	AUGUSTUS	stop_codon	3521441	3521443	.	+	0	ID=g5336.t2.stop1;Parent=g5336.t2;
JASKUP010000020.1_Trichopoda_pennipes_isolate_NS2899_ptg000020l,_whole_genome_shotgun_sequence	AUGUSTUS	gene	3542787	3554049	.	-	.	ID=g5337;
JASKUP010000020.1_Trichopoda_pennipes_isolate_NS2899_ptg000020l,_whole_genome_shotgun_sequence	AUGUSTUS	mRNA	3542787	3554049	1	-	.	ID=g5337.t1;Parent=g5337;
JASKUP010000020.1_Trichopoda_pennipes_isolate_NS2899_ptg000020l,_whole_genome_shotgun_sequence	AUGUSTUS	stop_codon	3542787	3542789	.	-	0	ID=g5337.t1.stop1;Parent=g5337.t1;
JASKUP010000020.1_Trichopoda_pennipes_isolate_NS2899_ptg000020l,_whole_genome_shotgun_sequence	AUGUSTUS	CDS	3542787	3543095	1	-	0	ID=g5337.t1.CDS1;Parent=g5337.t1;
JASKUP010000020.1_Trichopoda_pennipes_isolate_NS2899_ptg000020l,_whole_genome_shotgun_sequence	AUGUSTUS	exon	3542787	3543095	.	-	.	ID=g5337.t1.exon1;Parent=g5337.t1;
JASKUP010000020.1_Trichopoda_pennipes_isolate_NS2899_ptg000020l,_whole_genome_shotgun_sequence	AUGUSTUS	intron	3543096	3543173	1	-	.	ID=g5337.t1.intron1;Parent=g5337.t1;
JASKUP010000020.1_Trichopoda_pennipes_isolate_NS2899_ptg000020l,_whole_genome_shotgun_sequence	AUGUSTUS	CDS	3543174	3543996	1	-	1	ID=g5337.t1.CDS2;Parent=g5337.t1;
JASKUP010000020.1_Trichopoda_pennipes_isolate_NS2899_ptg000020l,_whole_genome_shotgun_sequence	AUGUSTUS	exon	3543174	3543996	.	-	.	ID=g5337.t1.exon2;Parent=g5337.t1;
JASKUP010000020.1_Trichopoda_pennipes_isolate_NS2899_ptg000020l,_whole_genome_shotgun_sequence	AUGUSTUS	intron	3543997	3544077	1	-	.	ID=g5337.t1.intron2;Parent=g5337.t1;
JASKUP010000020.1_Trichopoda_pennipes_isolate_NS2899_ptg000020l,_whole_genome_shotgun_sequence	AUGUSTUS	CDS	3544078	3544450	1	-	2	ID=g5337.t1.CDS3;Parent=g5337.t1;
JASKUP010000020.1_Trichopoda_pennipes_isolate_NS2899_ptg000020l,_whole_genome_shotgun_sequence	AUGUSTUS	exon	3544078	3544450	.	-	.	ID=g5337.t1.exon3;Parent=g5337.t1;
JASKUP010000020.1_Trichopoda_pennipes_isolate_NS2899_ptg000020l,_whole_genome_shotgun_sequence	AUGUSTUS	intron	3544451	3544509	1	-	.	ID=g5337.t1.intron3;Parent=g5337.t1;
JASKUP010000020.1_Trichopoda_pennipes_isolate_NS2899_ptg000020l,_whole_genome_shotgun_sequence	AUGUSTUS	CDS	3544510	3544726	1	-	0	ID=g5337.t1.CDS4;Parent=g5337.t1;
JASKUP010000020.1_Trichopoda_pennipes_isolate_NS2899_ptg000020l,_whole_genome_shotgun_sequence	AUGUSTUS	exon	3544510	3544726	.	-	.	ID=g5337.t1.exon4;Parent=g5337.t1;
JASKUP010000020.1_Trichopoda_pennipes_isolate_NS2899_ptg000020l,_whole_genome_shotgun_sequence	AUGUSTUS	intron	3544727	3545151	1	-	.	ID=g5337.t1.intron4;Parent=g5337.t1;
JASKUP010000020.1_Trichopoda_pennipes_isolate_NS2899_ptg000020l,_whole_genome_shotgun_sequence	AUGUSTUS	CDS	3545152	3545280	1	-	0	ID=g5337.t1.CDS5;Parent=g5337.t1;
JASKUP010000020.1_Trichopoda_pennipes_isolate_NS2899_ptg000020l,_whole_genome_shotgun_sequence	AUGUSTUS	exon	3545152	3545280	.	-	.	ID=g5337.t1.exon5;Parent=g5337.t1;
JASKUP010000020.1_Trichopoda_pennipes_isolate_NS2899_ptg000020l,_whole_genome_shotgun_sequence	AUGUSTUS	intron	3545281	3550174	1	-	.	ID=g5337.t1.intron5;Parent=g5337.t1;
JASKUP010000020.1_Trichopoda_pennipes_isolate_NS2899_ptg000020l,_whole_genome_shotgun_sequence	AUGUSTUS	CDS	3550175	3550723	1	-	0	ID=g5337.t1.CDS6;Parent=g5337.t1;
JASKUP010000020.1_Trichopoda_pennipes_isolate_NS2899_ptg000020l,_whole_genome_shotgun_sequence	AUGUSTUS	exon	3550175	3550723	.	-	.	ID=g5337.t1.exon6;Parent=g5337.t1;
JASKUP010000020.1_Trichopoda_pennipes_isolate_NS2899_ptg000020l,_whole_genome_shotgun_sequence	AUGUSTUS	intron	3550724	3550969	1	-	.	ID=g5337.t1.intron6;Parent=g5337.t1;
JASKUP010000020.1_Trichopoda_pennipes_isolate_NS2899_ptg000020l,_whole_genome_shotgun_sequence	AUGUSTUS	CDS	3550970	3551413	1	-	0	ID=g5337.t1.CDS7;Parent=g5337.t1;
JASKUP010000020.1_Trichopoda_pennipes_isolate_NS2899_ptg000020l,_whole_genome_shotgun_sequence	AUGUSTUS	exon	3550970	3551413	.	-	.	ID=g5337.t1.exon7;Parent=g5337.t1;
JASKUP010000020.1_Trichopoda_pennipes_isolate_NS2899_ptg000020l,_whole_genome_shotgun_sequence	AUGUSTUS	intron	3551414	3551479	1	-	.	ID=g5337.t1.intron7;Parent=g5337.t1;
JASKUP010000020.1_Trichopoda_pennipes_isolate_NS2899_ptg000020l,_whole_genome_shotgun_sequence	AUGUSTUS	CDS	3551480	3551626	1	-	0	ID=g5337.t1.CDS8;Parent=g5337.t1;
JASKUP010000020.1_Trichopoda_pennipes_isolate_NS2899_ptg000020l,_whole_genome_shotgun_sequence	AUGUSTUS	exon	3551480	3551626	.	-	.	ID=g5337.t1.exon8;Parent=g5337.t1;
JASKUP010000020.1_Trichopoda_pennipes_isolate_NS2899_ptg000020l,_whole_genome_shotgun_sequence	AUGUSTUS	intron	3551627	3551700	1	-	.	ID=g5337.t1.intron8;Parent=g5337.t1;
JASKUP010000020.1_Trichopoda_pennipes_isolate_NS2899_ptg000020l,_whole_genome_shotgun_sequence	AUGUSTUS	CDS	3551701	3552559	1	-	1	ID=g5337.t1.CDS9;Parent=g5337.t1;
JASKUP010000020.1_Trichopoda_pennipes_isolate_NS2899_ptg000020l,_whole_genome_shotgun_sequence	AUGUSTUS	exon	3551701	3552559	.	-	.	ID=g5337.t1.exon9;Parent=g5337.t1;
JASKUP010000020.1_Trichopoda_pennipes_isolate_NS2899_ptg000020l,_whole_genome_shotgun_sequence	AUGUSTUS	intron	3552560	3552625	1	-	.	ID=g5337.t1.intron9;Parent=g5337.t1;
JASKUP010000020.1_Trichopoda_pennipes_isolate_NS2899_ptg000020l,_whole_genome_shotgun_sequence	AUGUSTUS	CDS	3552626	3553182	1	-	0	ID=g5337.t1.CDS10;Parent=g5337.t1;
JASKUP010000020.1_Trichopoda_pennipes_isolate_NS2899_ptg000020l,_whole_genome_shotgun_sequence	AUGUSTUS	exon	3552626	3553182	.	-	.	ID=g5337.t1.exon10;Parent=g5337.t1;
JASKUP010000020.1_Trichopoda_pennipes_isolate_NS2899_ptg000020l,_whole_genome_shotgun_sequence	AUGUSTUS	intron	3553183	3553248	1	-	.	ID=g5337.t1.intron10;Parent=g5337.t1;
JASKUP010000020.1_Trichopoda_pennipes_isolate_NS2899_ptg000020l,_whole_genome_shotgun_sequence	AUGUSTUS	CDS	3553249	3554049	1	-	0	ID=g5337.t1.CDS11;Parent=g5337.t1;
JASKUP010000020.1_Trichopoda_pennipes_isolate_NS2899_ptg000020l,_whole_genome_shotgun_sequence	AUGUSTUS	exon	3553249	3554049	.	-	.	ID=g5337.t1.exon11;Parent=g5337.t1;
JASKUP010000020.1_Trichopoda_pennipes_isolate_NS2899_ptg000020l,_whole_genome_shotgun_sequence	AUGUSTUS	start_codon	3554047	3554049	.	-	0	ID=g5337.t1.start1;Parent=g5337.t1;
JASKUP010000020.1_Trichopoda_pennipes_isolate_NS2899_ptg000020l,_whole_genome_shotgun_sequence	AUGUSTUS	mRNA	3542787	3554049	1	-	.	ID=g5337.t2;Parent=g5337;
JASKUP010000020.1_Trichopoda_pennipes_isolate_NS2899_ptg000020l,_whole_genome_shotgun_sequence	AUGUSTUS	stop_codon	3542787	3542789	.	-	0	ID=g5337.t2.stop1;Parent=g5337.t2;
JASKUP010000020.1_Trichopoda_pennipes_isolate_NS2899_ptg000020l,_whole_genome_shotgun_sequence	AUGUSTUS	CDS	3542787	3543095	1	-	0	ID=g5337.t2.CDS1;Parent=g5337.t2;
JASKUP010000020.1_Trichopoda_pennipes_isolate_NS2899_ptg000020l,_whole_genome_shotgun_sequence	AUGUSTUS	exon	3542787	3543095	.	-	.	ID=g5337.t2.exon1;Parent=g5337.t2;
JASKUP010000020.1_Trichopoda_pennipes_isolate_NS2899_ptg000020l,_whole_genome_shotgun_sequence	AUGUSTUS	intron	3543096	3543173	1	-	.	ID=g5337.t2.intron1;Parent=g5337.t2;
JASKUP010000020.1_Trichopoda_pennipes_isolate_NS2899_ptg000020l,_whole_genome_shotgun_sequence	AUGUSTUS	CDS	3543174	3543996	1	-	1	ID=g5337.t2.CDS2;Parent=g5337.t2;
JASKUP010000020.1_Trichopoda_pennipes_isolate_NS2899_ptg000020l,_whole_genome_shotgun_sequence	AUGUSTUS	exon	3543174	3543996	.	-	.	ID=g5337.t2.exon2;Parent=g5337.t2;
JASKUP010000020.1_Trichopoda_pennipes_isolate_NS2899_ptg000020l,_whole_genome_shotgun_sequence	AUGUSTUS	intron	3543997	3544077	1	-	.	ID=g5337.t2.intron2;Parent=g5337.t2;
JASKUP010000020.1_Trichopoda_pennipes_isolate_NS2899_ptg000020l,_whole_genome_shotgun_sequence	AUGUSTUS	CDS	3544078	3544450	1	-	2	ID=g5337.t2.CDS3;Parent=g5337.t2;
JASKUP010000020.1_Trichopoda_pennipes_isolate_NS2899_ptg000020l,_whole_genome_shotgun_sequence	AUGUSTUS	exon	3544078	3544450	.	-	.	ID=g5337.t2.exon3;Parent=g5337.t2;
JASKUP010000020.1_Trichopoda_pennipes_isolate_NS2899_ptg000020l,_whole_genome_shotgun_sequence	AUGUSTUS	intron	3544451	3544509	1	-	.	ID=g5337.t2.intron3;Parent=g5337.t2;
JASKUP010000020.1_Trichopoda_pennipes_isolate_NS2899_ptg000020l,_whole_genome_shotgun_sequence	AUGUSTUS	CDS	3544510	3544726	1	-	0	ID=g5337.t2.CDS4;Parent=g5337.t2;
JASKUP010000020.1_Trichopoda_pennipes_isolate_NS2899_ptg000020l,_whole_genome_shotgun_sequence	AUGUSTUS	exon	3544510	3544726	.	-	.	ID=g5337.t2.exon4;Parent=g5337.t2;
JASKUP010000020.1_Trichopoda_pennipes_isolate_NS2899_ptg000020l,_whole_genome_shotgun_sequence	AUGUSTUS	intron	3544727	3545151	1	-	.	ID=g5337.t2.intron4;Parent=g5337.t2;
JASKUP010000020.1_Trichopoda_pennipes_isolate_NS2899_ptg000020l,_whole_genome_shotgun_sequence	AUGUSTUS	CDS	3545152	3545280	1	-	0	ID=g5337.t2.CDS5;Parent=g5337.t2;
JASKUP010000020.1_Trichopoda_pennipes_isolate_NS2899_ptg000020l,_whole_genome_shotgun_sequence	AUGUSTUS	exon	3545152	3545280	.	-	.	ID=g5337.t2.exon5;Parent=g5337.t2;
JASKUP010000020.1_Trichopoda_pennipes_isolate_NS2899_ptg000020l,_whole_genome_shotgun_sequence	AUGUSTUS	intron	3545281	3550174	1	-	.	ID=g5337.t2.intron5;Parent=g5337.t2;
JASKUP010000020.1_Trichopoda_pennipes_isolate_NS2899_ptg000020l,_whole_genome_shotgun_sequence	AUGUSTUS	CDS	3550175	3550789	1	-	0	ID=g5337.t2.CDS6;Parent=g5337.t2;
JASKUP010000020.1_Trichopoda_pennipes_isolate_NS2899_ptg000020l,_whole_genome_shotgun_sequence	AUGUSTUS	exon	3550175	3550789	.	-	.	ID=g5337.t2.exon6;Parent=g5337.t2;
JASKUP010000020.1_Trichopoda_pennipes_isolate_NS2899_ptg000020l,_whole_genome_shotgun_sequence	AUGUSTUS	intron	3550790	3550969	1	-	.	ID=g5337.t2.intron6;Parent=g5337.t2;
JASKUP010000020.1_Trichopoda_pennipes_isolate_NS2899_ptg000020l,_whole_genome_shotgun_sequence	AUGUSTUS	CDS	3550970	3551413	1	-	0	ID=g5337.t2.CDS7;Parent=g5337.t2;
JASKUP010000020.1_Trichopoda_pennipes_isolate_NS2899_ptg000020l,_whole_genome_shotgun_sequence	AUGUSTUS	exon	3550970	3551413	.	-	.	ID=g5337.t2.exon7;Parent=g5337.t2;
JASKUP010000020.1_Trichopoda_pennipes_isolate_NS2899_ptg000020l,_whole_genome_shotgun_sequence	AUGUSTUS	intron	3551414	3551479	1	-	.	ID=g5337.t2.intron7;Parent=g5337.t2;
JASKUP010000020.1_Trichopoda_pennipes_isolate_NS2899_ptg000020l,_whole_genome_shotgun_sequence	AUGUSTUS	CDS	3551480	3551626	1	-	0	ID=g5337.t2.CDS8;Parent=g5337.t2;
JASKUP010000020.1_Trichopoda_pennipes_isolate_NS2899_ptg000020l,_whole_genome_shotgun_sequence	AUGUSTUS	exon	3551480	3551626	.	-	.	ID=g5337.t2.exon8;Parent=g5337.t2;
JASKUP010000020.1_Trichopoda_pennipes_isolate_NS2899_ptg000020l,_whole_genome_shotgun_sequence	AUGUSTUS	intron	3551627	3551700	1	-	.	ID=g5337.t2.intron8;Parent=g5337.t2;
JASKUP010000020.1_Trichopoda_pennipes_isolate_NS2899_ptg000020l,_whole_genome_shotgun_sequence	AUGUSTUS	CDS	3551701	3552559	1	-	1	ID=g5337.t2.CDS9;Parent=g5337.t2;
JASKUP010000020.1_Trichopoda_pennipes_isolate_NS2899_ptg000020l,_whole_genome_shotgun_sequence	AUGUSTUS	exon	3551701	3552559	.	-	.	ID=g5337.t2.exon9;Parent=g5337.t2;
JASKUP010000020.1_Trichopoda_pennipes_isolate_NS2899_ptg000020l,_whole_genome_shotgun_sequence	AUGUSTUS	intron	3552560	3552625	1	-	.	ID=g5337.t2.intron9;Parent=g5337.t2;
JASKUP010000020.1_Trichopoda_pennipes_isolate_NS2899_ptg000020l,_whole_genome_shotgun_sequence	AUGUSTUS	CDS	3552626	3553182	1	-	0	ID=g5337.t2.CDS10;Parent=g5337.t2;
JASKUP010000020.1_Trichopoda_pennipes_isolate_NS2899_ptg000020l,_whole_genome_shotgun_sequence	AUGUSTUS	exon	3552626	3553182	.	-	.	ID=g5337.t2.exon10;Parent=g5337.t2;
JASKUP010000020.1_Trichopoda_pennipes_isolate_NS2899_ptg000020l,_whole_genome_shotgun_sequence	AUGUSTUS	intron	3553183	3553248	1	-	.	ID=g5337.t2.intron10;Parent=g5337.t2;
JASKUP010000020.1_Trichopoda_pennipes_isolate_NS2899_ptg000020l,_whole_genome_shotgun_sequence	AUGUSTUS	CDS	3553249	3554049	1	-	0	ID=g5337.t2.CDS11;Parent=g5337.t2;
JASKUP010000020.1_Trichopoda_pennipes_isolate_NS2899_ptg000020l,_whole_genome_shotgun_sequence	AUGUSTUS	exon	3553249	3554049	.	-	.	ID=g5337.t2.exon11;Parent=g5337.t2;
JASKUP010000020.1_Trichopoda_pennipes_isolate_NS2899_ptg000020l,_whole_genome_shotgun_sequence	AUGUSTUS	start_codon	3554047	3554049	.	-	0	ID=g5337.t2.start1;Parent=g5337.t2;
JASKUP010000020.1_Trichopoda_pennipes_isolate_NS2899_ptg000020l,_whole_genome_shotgun_sequence	AUGUSTUS	mRNA	3542787	3554049	1	-	.	ID=g5337.t3;Parent=g5337;
JASKUP010000020.1_Trichopoda_pennipes_isolate_NS2899_ptg000020l,_whole_genome_shotgun_sequence	AUGUSTUS	stop_codon	3542787	3542789	.	-	0	ID=g5337.t3.stop1;Parent=g5337.t3;
JASKUP010000020.1_Trichopoda_pennipes_isolate_NS2899_ptg000020l,_whole_genome_shotgun_sequence	AUGUSTUS	CDS	3542787	3543095	1	-	0	ID=g5337.t3.CDS1;Parent=g5337.t3;
JASKUP010000020.1_Trichopoda_pennipes_isolate_NS2899_ptg000020l,_whole_genome_shotgun_sequence	AUGUSTUS	exon	3542787	3543095	.	-	.	ID=g5337.t3.exon1;Parent=g5337.t3;
JASKUP010000020.1_Trichopoda_pennipes_isolate_NS2899_ptg000020l,_whole_genome_shotgun_sequence	AUGUSTUS	intron	3543096	3543173	1	-	.	ID=g5337.t3.intron1;Parent=g5337.t3;
JASKUP010000020.1_Trichopoda_pennipes_isolate_NS2899_ptg000020l,_whole_genome_shotgun_sequence	AUGUSTUS	CDS	3543174	3543996	1	-	1	ID=g5337.t3.CDS2;Parent=g5337.t3;
JASKUP010000020.1_Trichopoda_pennipes_isolate_NS2899_ptg000020l,_whole_genome_shotgun_sequence	AUGUSTUS	exon	3543174	3543996	.	-	.	ID=g5337.t3.exon2;Parent=g5337.t3;
JASKUP010000020.1_Trichopoda_pennipes_isolate_NS2899_ptg000020l,_whole_genome_shotgun_sequence	AUGUSTUS	intron	3543997	3544077	1	-	.	ID=g5337.t3.intron2;Parent=g5337.t3;
JASKUP010000020.1_Trichopoda_pennipes_isolate_NS2899_ptg000020l,_whole_genome_shotgun_sequence	AUGUSTUS	CDS	3544078	3544450	1	-	2	ID=g5337.t3.CDS3;Parent=g5337.t3;
JASKUP010000020.1_Trichopoda_pennipes_isolate_NS2899_ptg000020l,_whole_genome_shotgun_sequence	AUGUSTUS	exon	3544078	3544450	.	-	.	ID=g5337.t3.exon3;Parent=g5337.t3;
JASKUP010000020.1_Trichopoda_pennipes_isolate_NS2899_ptg000020l,_whole_genome_shotgun_sequence	AUGUSTUS	intron	3544451	3544509	1	-	.	ID=g5337.t3.intron3;Parent=g5337.t3;
JASKUP010000020.1_Trichopoda_pennipes_isolate_NS2899_ptg000020l,_whole_genome_shotgun_sequence	AUGUSTUS	CDS	3544510	3544726	1	-	0	ID=g5337.t3.CDS4;Parent=g5337.t3;
JASKUP010000020.1_Trichopoda_pennipes_isolate_NS2899_ptg000020l,_whole_genome_shotgun_sequence	AUGUSTUS	exon	3544510	3544726	.	-	.	ID=g5337.t3.exon4;Parent=g5337.t3;
JASKUP010000020.1_Trichopoda_pennipes_isolate_NS2899_ptg000020l,_whole_genome_shotgun_sequence	AUGUSTUS	intron	3544727	3550174	1	-	.	ID=g5337.t3.intron4;Parent=g5337.t3;
JASKUP010000020.1_Trichopoda_pennipes_isolate_NS2899_ptg000020l,_whole_genome_shotgun_sequence	AUGUSTUS	CDS	3550175	3550789	1	-	0	ID=g5337.t3.CDS5;Parent=g5337.t3;
JASKUP010000020.1_Trichopoda_pennipes_isolate_NS2899_ptg000020l,_whole_genome_shotgun_sequence	AUGUSTUS	exon	3550175	3550789	.	-	.	ID=g5337.t3.exon5;Parent=g5337.t3;
JASKUP010000020.1_Trichopoda_pennipes_isolate_NS2899_ptg000020l,_whole_genome_shotgun_sequence	AUGUSTUS	intron	3550790	3550969	1	-	.	ID=g5337.t3.intron5;Parent=g5337.t3;
JASKUP010000020.1_Trichopoda_pennipes_isolate_NS2899_ptg000020l,_whole_genome_shotgun_sequence	AUGUSTUS	CDS	3550970	3551413	1	-	0	ID=g5337.t3.CDS6;Parent=g5337.t3;
JASKUP010000020.1_Trichopoda_pennipes_isolate_NS2899_ptg000020l,_whole_genome_shotgun_sequence	AUGUSTUS	exon	3550970	3551413	.	-	.	ID=g5337.t3.exon6;Parent=g5337.t3;
JASKUP010000020.1_Trichopoda_pennipes_isolate_NS2899_ptg000020l,_whole_genome_shotgun_sequence	AUGUSTUS	intron	3551414	3551479	1	-	.	ID=g5337.t3.intron6;Parent=g5337.t3;
JASKUP010000020.1_Trichopoda_pennipes_isolate_NS2899_ptg000020l,_whole_genome_shotgun_sequence	AUGUSTUS	CDS	3551480	3551626	1	-	0	ID=g5337.t3.CDS7;Parent=g5337.t3;
JASKUP010000020.1_Trichopoda_pennipes_isolate_NS2899_ptg000020l,_whole_genome_shotgun_sequence	AUGUSTUS	exon	3551480	3551626	.	-	.	ID=g5337.t3.exon7;Parent=g5337.t3;
JASKUP010000020.1_Trichopoda_pennipes_isolate_NS2899_ptg000020l,_whole_genome_shotgun_sequence	AUGUSTUS	intron	3551627	3551700	1	-	.	ID=g5337.t3.intron7;Parent=g5337.t3;
JASKUP010000020.1_Trichopoda_pennipes_isolate_NS2899_ptg000020l,_whole_genome_shotgun_sequence	AUGUSTUS	CDS	3551701	3552559	1	-	1	ID=g5337.t3.CDS8;Parent=g5337.t3;
JASKUP010000020.1_Trichopoda_pennipes_isolate_NS2899_ptg000020l,_whole_genome_shotgun_sequence	AUGUSTUS	exon	3551701	3552559	.	-	.	ID=g5337.t3.exon8;Parent=g5337.t3;
JASKUP010000020.1_Trichopoda_pennipes_isolate_NS2899_ptg000020l,_whole_genome_shotgun_sequence	AUGUSTUS	intron	3552560	3552625	1	-	.	ID=g5337.t3.intron8;Parent=g5337.t3;
JASKUP010000020.1_Trichopoda_pennipes_isolate_NS2899_ptg000020l,_whole_genome_shotgun_sequence	AUGUSTUS	CDS	3552626	3553182	1	-	0	ID=g5337.t3.CDS9;Parent=g5337.t3;
JASKUP010000020.1_Trichopoda_pennipes_isolate_NS2899_ptg000020l,_whole_genome_shotgun_sequence	AUGUSTUS	exon	3552626	3553182	.	-	.	ID=g5337.t3.exon9;Parent=g5337.t3;
JASKUP010000020.1_Trichopoda_pennipes_isolate_NS2899_ptg000020l,_whole_genome_shotgun_sequence	AUGUSTUS	intron	3553183	3553248	1	-	.	ID=g5337.t3.intron9;Parent=g5337.t3;
JASKUP010000020.1_Trichopoda_pennipes_isolate_NS2899_ptg000020l,_whole_genome_shotgun_sequence	AUGUSTUS	CDS	3553249	3554049	1	-	0	ID=g5337.t3.CDS10;Parent=g5337.t3;
JASKUP010000020.1_Trichopoda_pennipes_isolate_NS2899_ptg000020l,_whole_genome_shotgun_sequence	AUGUSTUS	exon	3553249	3554049	.	-	.	ID=g5337.t3.exon10;Parent=g5337.t3;
JASKUP010000020.1_Trichopoda_pennipes_isolate_NS2899_ptg000020l,_whole_genome_shotgun_sequence	AUGUSTUS	start_codon	3554047	3554049	.	-	0	ID=g5337.t3.start1;Parent=g5337.t3;
JASKUP010000020.1_Trichopoda_pennipes_isolate_NS2899_ptg000020l,_whole_genome_shotgun_sequence	AUGUSTUS	gene	3709110	3709385	.	-	.	ID=g5338;
JASKUP010000020.1_Trichopoda_pennipes_isolate_NS2899_ptg000020l,_whole_genome_shotgun_sequence	AUGUSTUS	mRNA	3709110	3709385	0.72	-	.	ID=g5338.t1;Parent=g5338;
JASKUP010000020.1_Trichopoda_pennipes_isolate_NS2899_ptg000020l,_whole_genome_shotgun_sequence	AUGUSTUS	stop_codon	3709110	3709112	.	-	0	ID=g5338.t1.stop1;Parent=g5338.t1;
JASKUP010000020.1_Trichopoda_pennipes_isolate_NS2899_ptg000020l,_whole_genome_shotgun_sequence	AUGUSTUS	CDS	3709110	3709385	0.72	-	0	ID=g5338.t1.CDS1;Parent=g5338.t1;
JASKUP010000020.1_Trichopoda_pennipes_isolate_NS2899_ptg000020l,_whole_genome_shotgun_sequence	AUGUSTUS	exon	3709110	3709385	.	-	.	ID=g5338.t1.exon1;Parent=g5338.t1;
JASKUP010000020.1_Trichopoda_pennipes_isolate_NS2899_ptg000020l,_whole_genome_shotgun_sequence	AUGUSTUS	start_codon	3709383	3709385	.	-	0	ID=g5338.t1.start1;Parent=g5338.t1;
JASKUP010000020.1_Trichopoda_pennipes_isolate_NS2899_ptg000020l,_whole_genome_shotgun_sequence	AUGUSTUS	gene	3713125	3714247	.	-	.	ID=g5339;
JASKUP010000020.1_Trichopoda_pennipes_isolate_NS2899_ptg000020l,_whole_genome_shotgun_sequence	AUGUSTUS	mRNA	3713125	3714247	1	-	.	ID=g5339.t1;Parent=g5339;
JASKUP010000020.1_Trichopoda_pennipes_isolate_NS2899_ptg000020l,_whole_genome_shotgun_sequence	AUGUSTUS	stop_codon	3713125	3713127	.	-	0	ID=g5339.t1.stop1;Parent=g5339.t1;
JASKUP010000020.1_Trichopoda_pennipes_isolate_NS2899_ptg000020l,_whole_genome_shotgun_sequence	AUGUSTUS	CDS	3713125	3713190	1	-	0	ID=g5339.t1.CDS1;Parent=g5339.t1;
JASKUP010000020.1_Trichopoda_pennipes_isolate_NS2899_ptg000020l,_whole_genome_shotgun_sequence	AUGUSTUS	exon	3713125	3713190	.	-	.	ID=g5339.t1.exon1;Parent=g5339.t1;
JASKUP010000020.1_Trichopoda_pennipes_isolate_NS2899_ptg000020l,_whole_genome_shotgun_sequence	AUGUSTUS	intron	3713191	3713247	1	-	.	ID=g5339.t1.intron1;Parent=g5339.t1;
JASKUP010000020.1_Trichopoda_pennipes_isolate_NS2899_ptg000020l,_whole_genome_shotgun_sequence	AUGUSTUS	CDS	3713248	3713704	1	-	1	ID=g5339.t1.CDS2;Parent=g5339.t1;
JASKUP010000020.1_Trichopoda_pennipes_isolate_NS2899_ptg000020l,_whole_genome_shotgun_sequence	AUGUSTUS	exon	3713248	3713704	.	-	.	ID=g5339.t1.exon2;Parent=g5339.t1;
JASKUP010000020.1_Trichopoda_pennipes_isolate_NS2899_ptg000020l,_whole_genome_shotgun_sequence	AUGUSTUS	intron	3713705	3714000	1	-	.	ID=g5339.t1.intron2;Parent=g5339.t1;
JASKUP010000020.1_Trichopoda_pennipes_isolate_NS2899_ptg000020l,_whole_genome_shotgun_sequence	AUGUSTUS	CDS	3714001	3714157	1	-	2	ID=g5339.t1.CDS3;Parent=g5339.t1;
JASKUP010000020.1_Trichopoda_pennipes_isolate_NS2899_ptg000020l,_whole_genome_shotgun_sequence	AUGUSTUS	exon	3714001	3714157	.	-	.	ID=g5339.t1.exon3;Parent=g5339.t1;
JASKUP010000020.1_Trichopoda_pennipes_isolate_NS2899_ptg000020l,_whole_genome_shotgun_sequence	AUGUSTUS	intron	3714158	3714222	1	-	.	ID=g5339.t1.intron3;Parent=g5339.t1;
JASKUP010000020.1_Trichopoda_pennipes_isolate_NS2899_ptg000020l,_whole_genome_shotgun_sequence	AUGUSTUS	CDS	3714223	3714247	1	-	0	ID=g5339.t1.CDS4;Parent=g5339.t1;
JASKUP010000020.1_Trichopoda_pennipes_isolate_NS2899_ptg000020l,_whole_genome_shotgun_sequence	AUGUSTUS	exon	3714223	3714247	.	-	.	ID=g5339.t1.exon4;Parent=g5339.t1;
JASKUP010000020.1_Trichopoda_pennipes_isolate_NS2899_ptg000020l,_whole_genome_shotgun_sequence	AUGUSTUS	start_codon	3714245	3714247	.	-	0	ID=g5339.t1.start1;Parent=g5339.t1;
JASKUP010000020.1_Trichopoda_pennipes_isolate_NS2899_ptg000020l,_whole_genome_shotgun_sequence	AUGUSTUS	gene	3718172	3738438	.	+	.	ID=g5340;
JASKUP010000020.1_Trichopoda_pennipes_isolate_NS2899_ptg000020l,_whole_genome_shotgun_sequence	AUGUSTUS	mRNA	3718172	3738438	1	+	.	ID=g5340.t1;Parent=g5340;
JASKUP010000020.1_Trichopoda_pennipes_isolate_NS2899_ptg000020l,_whole_genome_shotgun_sequence	AUGUSTUS	start_codon	3718172	3718174	.	+	0	ID=g5340.t1.start1;Parent=g5340.t1;
JASKUP010000020.1_Trichopoda_pennipes_isolate_NS2899_ptg000020l,_whole_genome_shotgun_sequence	AUGUSTUS	CDS	3718172	3718286	1	+	0	ID=g5340.t1.CDS1;Parent=g5340.t1;
JASKUP010000020.1_Trichopoda_pennipes_isolate_NS2899_ptg000020l,_whole_genome_shotgun_sequence	AUGUSTUS	exon	3718172	3718286	.	+	.	ID=g5340.t1.exon1;Parent=g5340.t1;
JASKUP010000020.1_Trichopoda_pennipes_isolate_NS2899_ptg000020l,_whole_genome_shotgun_sequence	AUGUSTUS	intron	3718287	3733338	1	+	.	ID=g5340.t1.intron1;Parent=g5340.t1;
JASKUP010000020.1_Trichopoda_pennipes_isolate_NS2899_ptg000020l,_whole_genome_shotgun_sequence	AUGUSTUS	CDS	3733339	3733691	1	+	2	ID=g5340.t1.CDS2;Parent=g5340.t1;
JASKUP010000020.1_Trichopoda_pennipes_isolate_NS2899_ptg000020l,_whole_genome_shotgun_sequence	AUGUSTUS	exon	3733339	3733691	.	+	.	ID=g5340.t1.exon2;Parent=g5340.t1;
JASKUP010000020.1_Trichopoda_pennipes_isolate_NS2899_ptg000020l,_whole_genome_shotgun_sequence	AUGUSTUS	intron	3733692	3733797	1	+	.	ID=g5340.t1.intron2;Parent=g5340.t1;
JASKUP010000020.1_Trichopoda_pennipes_isolate_NS2899_ptg000020l,_whole_genome_shotgun_sequence	AUGUSTUS	CDS	3733798	3734479	1	+	0	ID=g5340.t1.CDS3;Parent=g5340.t1;
JASKUP010000020.1_Trichopoda_pennipes_isolate_NS2899_ptg000020l,_whole_genome_shotgun_sequence	AUGUSTUS	exon	3733798	3734479	.	+	.	ID=g5340.t1.exon3;Parent=g5340.t1;
JASKUP010000020.1_Trichopoda_pennipes_isolate_NS2899_ptg000020l,_whole_genome_shotgun_sequence	AUGUSTUS	intron	3734480	3737612	1	+	.	ID=g5340.t1.intron3;Parent=g5340.t1;
JASKUP010000020.1_Trichopoda_pennipes_isolate_NS2899_ptg000020l,_whole_genome_shotgun_sequence	AUGUSTUS	CDS	3737613	3737780	1	+	2	ID=g5340.t1.CDS4;Parent=g5340.t1;
JASKUP010000020.1_Trichopoda_pennipes_isolate_NS2899_ptg000020l,_whole_genome_shotgun_sequence	AUGUSTUS	exon	3737613	3737780	.	+	.	ID=g5340.t1.exon4;Parent=g5340.t1;
JASKUP010000020.1_Trichopoda_pennipes_isolate_NS2899_ptg000020l,_whole_genome_shotgun_sequence	AUGUSTUS	intron	3737781	3738283	1	+	.	ID=g5340.t1.intron4;Parent=g5340.t1;
JASKUP010000020.1_Trichopoda_pennipes_isolate_NS2899_ptg000020l,_whole_genome_shotgun_sequence	AUGUSTUS	CDS	3738284	3738438	1	+	2	ID=g5340.t1.CDS5;Parent=g5340.t1;
JASKUP010000020.1_Trichopoda_pennipes_isolate_NS2899_ptg000020l,_whole_genome_shotgun_sequence	AUGUSTUS	exon	3738284	3738438	.	+	.	ID=g5340.t1.exon5;Parent=g5340.t1;
JASKUP010000020.1_Trichopoda_pennipes_isolate_NS2899_ptg000020l,_whole_genome_shotgun_sequence	AUGUSTUS	stop_codon	3738436	3738438	.	+	0	ID=g5340.t1.stop1;Parent=g5340.t1;
JASKUP010000020.1_Trichopoda_pennipes_isolate_NS2899_ptg000020l,_whole_genome_shotgun_sequence	AUGUSTUS	gene	3748964	3756176	.	-	.	ID=g5341;
JASKUP010000020.1_Trichopoda_pennipes_isolate_NS2899_ptg000020l,_whole_genome_shotgun_sequence	AUGUSTUS	mRNA	3748964	3756176	1	-	.	ID=g5341.t1;Parent=g5341;
JASKUP010000020.1_Trichopoda_pennipes_isolate_NS2899_ptg000020l,_whole_genome_shotgun_sequence	AUGUSTUS	stop_codon	3748964	3748966	.	-	0	ID=g5341.t1.stop1;Parent=g5341.t1;
JASKUP010000020.1_Trichopoda_pennipes_isolate_NS2899_ptg000020l,_whole_genome_shotgun_sequence	AUGUSTUS	CDS	3748964	3749127	1	-	2	ID=g5341.t1.CDS1;Parent=g5341.t1;
JASKUP010000020.1_Trichopoda_pennipes_isolate_NS2899_ptg000020l,_whole_genome_shotgun_sequence	AUGUSTUS	exon	3748964	3749127	.	-	.	ID=g5341.t1.exon1;Parent=g5341.t1;
JASKUP010000020.1_Trichopoda_pennipes_isolate_NS2899_ptg000020l,_whole_genome_shotgun_sequence	AUGUSTUS	intron	3749128	3751030	1	-	.	ID=g5341.t1.intron1;Parent=g5341.t1;
JASKUP010000020.1_Trichopoda_pennipes_isolate_NS2899_ptg000020l,_whole_genome_shotgun_sequence	AUGUSTUS	CDS	3751031	3751478	1	-	0	ID=g5341.t1.CDS2;Parent=g5341.t1;
JASKUP010000020.1_Trichopoda_pennipes_isolate_NS2899_ptg000020l,_whole_genome_shotgun_sequence	AUGUSTUS	exon	3751031	3751478	.	-	.	ID=g5341.t1.exon2;Parent=g5341.t1;
JASKUP010000020.1_Trichopoda_pennipes_isolate_NS2899_ptg000020l,_whole_genome_shotgun_sequence	AUGUSTUS	intron	3751479	3751629	1	-	.	ID=g5341.t1.intron2;Parent=g5341.t1;
JASKUP010000020.1_Trichopoda_pennipes_isolate_NS2899_ptg000020l,_whole_genome_shotgun_sequence	AUGUSTUS	CDS	3751630	3752012	1	-	2	ID=g5341.t1.CDS3;Parent=g5341.t1;
JASKUP010000020.1_Trichopoda_pennipes_isolate_NS2899_ptg000020l,_whole_genome_shotgun_sequence	AUGUSTUS	exon	3751630	3752012	.	-	.	ID=g5341.t1.exon3;Parent=g5341.t1;
JASKUP010000020.1_Trichopoda_pennipes_isolate_NS2899_ptg000020l,_whole_genome_shotgun_sequence	AUGUSTUS	intron	3752013	3756064	1	-	.	ID=g5341.t1.intron3;Parent=g5341.t1;
JASKUP010000020.1_Trichopoda_pennipes_isolate_NS2899_ptg000020l,_whole_genome_shotgun_sequence	AUGUSTUS	CDS	3756065	3756176	1	-	0	ID=g5341.t1.CDS4;Parent=g5341.t1;
JASKUP010000020.1_Trichopoda_pennipes_isolate_NS2899_ptg000020l,_whole_genome_shotgun_sequence	AUGUSTUS	exon	3756065	3756176	.	-	.	ID=g5341.t1.exon4;Parent=g5341.t1;
JASKUP010000020.1_Trichopoda_pennipes_isolate_NS2899_ptg000020l,_whole_genome_shotgun_sequence	AUGUSTUS	start_codon	3756174	3756176	.	-	0	ID=g5341.t1.start1;Parent=g5341.t1;
JASKUP010000020.1_Trichopoda_pennipes_isolate_NS2899_ptg000020l,_whole_genome_shotgun_sequence	AUGUSTUS	gene	3772147	3777286	.	+	.	ID=g5342;
JASKUP010000020.1_Trichopoda_pennipes_isolate_NS2899_ptg000020l,_whole_genome_shotgun_sequence	AUGUSTUS	mRNA	3772147	3777286	1	+	.	ID=g5342.t1;Parent=g5342;
JASKUP010000020.1_Trichopoda_pennipes_isolate_NS2899_ptg000020l,_whole_genome_shotgun_sequence	AUGUSTUS	start_codon	3772147	3772149	.	+	0	ID=g5342.t1.start1;Parent=g5342.t1;
JASKUP010000020.1_Trichopoda_pennipes_isolate_NS2899_ptg000020l,_whole_genome_shotgun_sequence	AUGUSTUS	CDS	3772147	3772258	1	+	0	ID=g5342.t1.CDS1;Parent=g5342.t1;
JASKUP010000020.1_Trichopoda_pennipes_isolate_NS2899_ptg000020l,_whole_genome_shotgun_sequence	AUGUSTUS	exon	3772147	3772258	.	+	.	ID=g5342.t1.exon1;Parent=g5342.t1;
JASKUP010000020.1_Trichopoda_pennipes_isolate_NS2899_ptg000020l,_whole_genome_shotgun_sequence	AUGUSTUS	intron	3772259	3772370	1	+	.	ID=g5342.t1.intron1;Parent=g5342.t1;
JASKUP010000020.1_Trichopoda_pennipes_isolate_NS2899_ptg000020l,_whole_genome_shotgun_sequence	AUGUSTUS	CDS	3772371	3772693	1	+	2	ID=g5342.t1.CDS2;Parent=g5342.t1;
JASKUP010000020.1_Trichopoda_pennipes_isolate_NS2899_ptg000020l,_whole_genome_shotgun_sequence	AUGUSTUS	exon	3772371	3772693	.	+	.	ID=g5342.t1.exon2;Parent=g5342.t1;
JASKUP010000020.1_Trichopoda_pennipes_isolate_NS2899_ptg000020l,_whole_genome_shotgun_sequence	AUGUSTUS	intron	3772694	3776032	1	+	.	ID=g5342.t1.intron2;Parent=g5342.t1;
JASKUP010000020.1_Trichopoda_pennipes_isolate_NS2899_ptg000020l,_whole_genome_shotgun_sequence	AUGUSTUS	CDS	3776033	3776705	1	+	0	ID=g5342.t1.CDS3;Parent=g5342.t1;
JASKUP010000020.1_Trichopoda_pennipes_isolate_NS2899_ptg000020l,_whole_genome_shotgun_sequence	AUGUSTUS	exon	3776033	3776705	.	+	.	ID=g5342.t1.exon3;Parent=g5342.t1;
JASKUP010000020.1_Trichopoda_pennipes_isolate_NS2899_ptg000020l,_whole_genome_shotgun_sequence	AUGUSTUS	intron	3776706	3776789	1	+	.	ID=g5342.t1.intron3;Parent=g5342.t1;
JASKUP010000020.1_Trichopoda_pennipes_isolate_NS2899_ptg000020l,_whole_genome_shotgun_sequence	AUGUSTUS	CDS	3776790	3777286	1	+	2	ID=g5342.t1.CDS4;Parent=g5342.t1;
JASKUP010000020.1_Trichopoda_pennipes_isolate_NS2899_ptg000020l,_whole_genome_shotgun_sequence	AUGUSTUS	exon	3776790	3777286	.	+	.	ID=g5342.t1.exon4;Parent=g5342.t1;
JASKUP010000020.1_Trichopoda_pennipes_isolate_NS2899_ptg000020l,_whole_genome_shotgun_sequence	AUGUSTUS	stop_codon	3777284	3777286	.	+	0	ID=g5342.t1.stop1;Parent=g5342.t1;
JASKUP010000020.1_Trichopoda_pennipes_isolate_NS2899_ptg000020l,_whole_genome_shotgun_sequence	AUGUSTUS	gene	3783844	3788170	.	+	.	ID=g5343;
JASKUP010000020.1_Trichopoda_pennipes_isolate_NS2899_ptg000020l,_whole_genome_shotgun_sequence	AUGUSTUS	mRNA	3783844	3788170	0.55	+	.	ID=g5343.t1;Parent=g5343;
JASKUP010000020.1_Trichopoda_pennipes_isolate_NS2899_ptg000020l,_whole_genome_shotgun_sequence	AUGUSTUS	start_codon	3783844	3783846	.	+	0	ID=g5343.t1.start1;Parent=g5343.t1;
JASKUP010000020.1_Trichopoda_pennipes_isolate_NS2899_ptg000020l,_whole_genome_shotgun_sequence	AUGUSTUS	CDS	3783844	3783964	1	+	0	ID=g5343.t1.CDS1;Parent=g5343.t1;
JASKUP010000020.1_Trichopoda_pennipes_isolate_NS2899_ptg000020l,_whole_genome_shotgun_sequence	AUGUSTUS	exon	3783844	3783964	.	+	.	ID=g5343.t1.exon1;Parent=g5343.t1;
JASKUP010000020.1_Trichopoda_pennipes_isolate_NS2899_ptg000020l,_whole_genome_shotgun_sequence	AUGUSTUS	intron	3783965	3784040	1	+	.	ID=g5343.t1.intron1;Parent=g5343.t1;
JASKUP010000020.1_Trichopoda_pennipes_isolate_NS2899_ptg000020l,_whole_genome_shotgun_sequence	AUGUSTUS	CDS	3784041	3784437	0.77	+	2	ID=g5343.t1.CDS2;Parent=g5343.t1;
JASKUP010000020.1_Trichopoda_pennipes_isolate_NS2899_ptg000020l,_whole_genome_shotgun_sequence	AUGUSTUS	exon	3784041	3784437	.	+	.	ID=g5343.t1.exon2;Parent=g5343.t1;
JASKUP010000020.1_Trichopoda_pennipes_isolate_NS2899_ptg000020l,_whole_genome_shotgun_sequence	AUGUSTUS	intron	3784438	3784689	0.55	+	.	ID=g5343.t1.intron2;Parent=g5343.t1;
JASKUP010000020.1_Trichopoda_pennipes_isolate_NS2899_ptg000020l,_whole_genome_shotgun_sequence	AUGUSTUS	CDS	3784690	3785021	0.55	+	1	ID=g5343.t1.CDS3;Parent=g5343.t1;
JASKUP010000020.1_Trichopoda_pennipes_isolate_NS2899_ptg000020l,_whole_genome_shotgun_sequence	AUGUSTUS	exon	3784690	3785021	.	+	.	ID=g5343.t1.exon3;Parent=g5343.t1;
JASKUP010000020.1_Trichopoda_pennipes_isolate_NS2899_ptg000020l,_whole_genome_shotgun_sequence	AUGUSTUS	intron	3785022	3788024	1	+	.	ID=g5343.t1.intron3;Parent=g5343.t1;
JASKUP010000020.1_Trichopoda_pennipes_isolate_NS2899_ptg000020l,_whole_genome_shotgun_sequence	AUGUSTUS	CDS	3788025	3788170	1	+	2	ID=g5343.t1.CDS4;Parent=g5343.t1;
JASKUP010000020.1_Trichopoda_pennipes_isolate_NS2899_ptg000020l,_whole_genome_shotgun_sequence	AUGUSTUS	exon	3788025	3788170	.	+	.	ID=g5343.t1.exon4;Parent=g5343.t1;
JASKUP010000020.1_Trichopoda_pennipes_isolate_NS2899_ptg000020l,_whole_genome_shotgun_sequence	AUGUSTUS	stop_codon	3788168	3788170	.	+	0	ID=g5343.t1.stop1;Parent=g5343.t1;
JASKUP010000020.1_Trichopoda_pennipes_isolate_NS2899_ptg000020l,_whole_genome_shotgun_sequence	AUGUSTUS	gene	3790088	3795098	.	-	.	ID=g5344;
JASKUP010000020.1_Trichopoda_pennipes_isolate_NS2899_ptg000020l,_whole_genome_shotgun_sequence	AUGUSTUS	mRNA	3790088	3795098	1	-	.	ID=g5344.t1;Parent=g5344;
JASKUP010000020.1_Trichopoda_pennipes_isolate_NS2899_ptg000020l,_whole_genome_shotgun_sequence	AUGUSTUS	stop_codon	3790088	3790090	.	-	0	ID=g5344.t1.stop1;Parent=g5344.t1;
JASKUP010000020.1_Trichopoda_pennipes_isolate_NS2899_ptg000020l,_whole_genome_shotgun_sequence	AUGUSTUS	CDS	3790088	3790666	1	-	0	ID=g5344.t1.CDS1;Parent=g5344.t1;
JASKUP010000020.1_Trichopoda_pennipes_isolate_NS2899_ptg000020l,_whole_genome_shotgun_sequence	AUGUSTUS	exon	3790088	3790666	.	-	.	ID=g5344.t1.exon1;Parent=g5344.t1;
JASKUP010000020.1_Trichopoda_pennipes_isolate_NS2899_ptg000020l,_whole_genome_shotgun_sequence	AUGUSTUS	intron	3790667	3790729	1	-	.	ID=g5344.t1.intron1;Parent=g5344.t1;
JASKUP010000020.1_Trichopoda_pennipes_isolate_NS2899_ptg000020l,_whole_genome_shotgun_sequence	AUGUSTUS	CDS	3790730	3791079	1	-	2	ID=g5344.t1.CDS2;Parent=g5344.t1;
JASKUP010000020.1_Trichopoda_pennipes_isolate_NS2899_ptg000020l,_whole_genome_shotgun_sequence	AUGUSTUS	exon	3790730	3791079	.	-	.	ID=g5344.t1.exon2;Parent=g5344.t1;
JASKUP010000020.1_Trichopoda_pennipes_isolate_NS2899_ptg000020l,_whole_genome_shotgun_sequence	AUGUSTUS	intron	3791080	3794986	1	-	.	ID=g5344.t1.intron2;Parent=g5344.t1;
JASKUP010000020.1_Trichopoda_pennipes_isolate_NS2899_ptg000020l,_whole_genome_shotgun_sequence	AUGUSTUS	CDS	3794987	3795098	1	-	0	ID=g5344.t1.CDS3;Parent=g5344.t1;
JASKUP010000020.1_Trichopoda_pennipes_isolate_NS2899_ptg000020l,_whole_genome_shotgun_sequence	AUGUSTUS	exon	3794987	3795098	.	-	.	ID=g5344.t1.exon3;Parent=g5344.t1;
JASKUP010000020.1_Trichopoda_pennipes_isolate_NS2899_ptg000020l,_whole_genome_shotgun_sequence	AUGUSTUS	start_codon	3795096	3795098	.	-	0	ID=g5344.t1.start1;Parent=g5344.t1;
JASKUP010000020.1_Trichopoda_pennipes_isolate_NS2899_ptg000020l,_whole_genome_shotgun_sequence	AUGUSTUS	gene	3797459	3804066	.	-	.	ID=g5345;
JASKUP010000020.1_Trichopoda_pennipes_isolate_NS2899_ptg000020l,_whole_genome_shotgun_sequence	AUGUSTUS	mRNA	3797459	3804066	1	-	.	ID=g5345.t1;Parent=g5345;
JASKUP010000020.1_Trichopoda_pennipes_isolate_NS2899_ptg000020l,_whole_genome_shotgun_sequence	AUGUSTUS	stop_codon	3797459	3797461	.	-	0	ID=g5345.t1.stop1;Parent=g5345.t1;
JASKUP010000020.1_Trichopoda_pennipes_isolate_NS2899_ptg000020l,_whole_genome_shotgun_sequence	AUGUSTUS	CDS	3797459	3797496	1	-	2	ID=g5345.t1.CDS1;Parent=g5345.t1;
JASKUP010000020.1_Trichopoda_pennipes_isolate_NS2899_ptg000020l,_whole_genome_shotgun_sequence	AUGUSTUS	exon	3797459	3797496	.	-	.	ID=g5345.t1.exon1;Parent=g5345.t1;
JASKUP010000020.1_Trichopoda_pennipes_isolate_NS2899_ptg000020l,_whole_genome_shotgun_sequence	AUGUSTUS	intron	3797497	3797569	1	-	.	ID=g5345.t1.intron1;Parent=g5345.t1;
JASKUP010000020.1_Trichopoda_pennipes_isolate_NS2899_ptg000020l,_whole_genome_shotgun_sequence	AUGUSTUS	CDS	3797570	3798134	1	-	0	ID=g5345.t1.CDS2;Parent=g5345.t1;
JASKUP010000020.1_Trichopoda_pennipes_isolate_NS2899_ptg000020l,_whole_genome_shotgun_sequence	AUGUSTUS	exon	3797570	3798134	.	-	.	ID=g5345.t1.exon2;Parent=g5345.t1;
JASKUP010000020.1_Trichopoda_pennipes_isolate_NS2899_ptg000020l,_whole_genome_shotgun_sequence	AUGUSTUS	intron	3798135	3798198	1	-	.	ID=g5345.t1.intron2;Parent=g5345.t1;
JASKUP010000020.1_Trichopoda_pennipes_isolate_NS2899_ptg000020l,_whole_genome_shotgun_sequence	AUGUSTUS	CDS	3798199	3798548	1	-	2	ID=g5345.t1.CDS3;Parent=g5345.t1;
JASKUP010000020.1_Trichopoda_pennipes_isolate_NS2899_ptg000020l,_whole_genome_shotgun_sequence	AUGUSTUS	exon	3798199	3798548	.	-	.	ID=g5345.t1.exon3;Parent=g5345.t1;
JASKUP010000020.1_Trichopoda_pennipes_isolate_NS2899_ptg000020l,_whole_genome_shotgun_sequence	AUGUSTUS	intron	3798549	3803954	1	-	.	ID=g5345.t1.intron3;Parent=g5345.t1;
JASKUP010000020.1_Trichopoda_pennipes_isolate_NS2899_ptg000020l,_whole_genome_shotgun_sequence	AUGUSTUS	CDS	3803955	3804066	1	-	0	ID=g5345.t1.CDS4;Parent=g5345.t1;
JASKUP010000020.1_Trichopoda_pennipes_isolate_NS2899_ptg000020l,_whole_genome_shotgun_sequence	AUGUSTUS	exon	3803955	3804066	.	-	.	ID=g5345.t1.exon4;Parent=g5345.t1;
JASKUP010000020.1_Trichopoda_pennipes_isolate_NS2899_ptg000020l,_whole_genome_shotgun_sequence	AUGUSTUS	start_codon	3804064	3804066	.	-	0	ID=g5345.t1.start1;Parent=g5345.t1;
JASKUP010000020.1_Trichopoda_pennipes_isolate_NS2899_ptg000020l,_whole_genome_shotgun_sequence	AUGUSTUS	gene	3811436	3819071	.	-	.	ID=g5346;
JASKUP010000020.1_Trichopoda_pennipes_isolate_NS2899_ptg000020l,_whole_genome_shotgun_sequence	AUGUSTUS	mRNA	3811436	3819071	1	-	.	ID=g5346.t1;Parent=g5346;
JASKUP010000020.1_Trichopoda_pennipes_isolate_NS2899_ptg000020l,_whole_genome_shotgun_sequence	AUGUSTUS	stop_codon	3811436	3811438	.	-	0	ID=g5346.t1.stop1;Parent=g5346.t1;
JASKUP010000020.1_Trichopoda_pennipes_isolate_NS2899_ptg000020l,_whole_genome_shotgun_sequence	AUGUSTUS	CDS	3811436	3811548	1	-	2	ID=g5346.t1.CDS1;Parent=g5346.t1;
JASKUP010000020.1_Trichopoda_pennipes_isolate_NS2899_ptg000020l,_whole_genome_shotgun_sequence	AUGUSTUS	exon	3811436	3811548	.	-	.	ID=g5346.t1.exon1;Parent=g5346.t1;
JASKUP010000020.1_Trichopoda_pennipes_isolate_NS2899_ptg000020l,_whole_genome_shotgun_sequence	AUGUSTUS	intron	3811549	3811604	1	-	.	ID=g5346.t1.intron1;Parent=g5346.t1;
JASKUP010000020.1_Trichopoda_pennipes_isolate_NS2899_ptg000020l,_whole_genome_shotgun_sequence	AUGUSTUS	CDS	3811605	3812157	1	-	0	ID=g5346.t1.CDS2;Parent=g5346.t1;
JASKUP010000020.1_Trichopoda_pennipes_isolate_NS2899_ptg000020l,_whole_genome_shotgun_sequence	AUGUSTUS	exon	3811605	3812157	.	-	.	ID=g5346.t1.exon2;Parent=g5346.t1;
JASKUP010000020.1_Trichopoda_pennipes_isolate_NS2899_ptg000020l,_whole_genome_shotgun_sequence	AUGUSTUS	intron	3812158	3813708	1	-	.	ID=g5346.t1.intron2;Parent=g5346.t1;
JASKUP010000020.1_Trichopoda_pennipes_isolate_NS2899_ptg000020l,_whole_genome_shotgun_sequence	AUGUSTUS	CDS	3813709	3814061	1	-	2	ID=g5346.t1.CDS3;Parent=g5346.t1;
JASKUP010000020.1_Trichopoda_pennipes_isolate_NS2899_ptg000020l,_whole_genome_shotgun_sequence	AUGUSTUS	exon	3813709	3814061	.	-	.	ID=g5346.t1.exon3;Parent=g5346.t1;
JASKUP010000020.1_Trichopoda_pennipes_isolate_NS2899_ptg000020l,_whole_genome_shotgun_sequence	AUGUSTUS	intron	3814062	3818959	1	-	.	ID=g5346.t1.intron3;Parent=g5346.t1;
JASKUP010000020.1_Trichopoda_pennipes_isolate_NS2899_ptg000020l,_whole_genome_shotgun_sequence	AUGUSTUS	CDS	3818960	3819071	1	-	0	ID=g5346.t1.CDS4;Parent=g5346.t1;
JASKUP010000020.1_Trichopoda_pennipes_isolate_NS2899_ptg000020l,_whole_genome_shotgun_sequence	AUGUSTUS	exon	3818960	3819071	.	-	.	ID=g5346.t1.exon4;Parent=g5346.t1;
JASKUP010000020.1_Trichopoda_pennipes_isolate_NS2899_ptg000020l,_whole_genome_shotgun_sequence	AUGUSTUS	start_codon	3819069	3819071	.	-	0	ID=g5346.t1.start1;Parent=g5346.t1;
JASKUP010000020.1_Trichopoda_pennipes_isolate_NS2899_ptg000020l,_whole_genome_shotgun_sequence	AUGUSTUS	gene	3836729	3840611	.	+	.	ID=g5347;
JASKUP010000020.1_Trichopoda_pennipes_isolate_NS2899_ptg000020l,_whole_genome_shotgun_sequence	AUGUSTUS	mRNA	3836729	3840611	1	+	.	ID=g5347.t1;Parent=g5347;
JASKUP010000020.1_Trichopoda_pennipes_isolate_NS2899_ptg000020l,_whole_genome_shotgun_sequence	AUGUSTUS	start_codon	3836729	3836731	.	+	0	ID=g5347.t1.start1;Parent=g5347.t1;
JASKUP010000020.1_Trichopoda_pennipes_isolate_NS2899_ptg000020l,_whole_genome_shotgun_sequence	AUGUSTUS	CDS	3836729	3836840	1	+	0	ID=g5347.t1.CDS1;Parent=g5347.t1;
JASKUP010000020.1_Trichopoda_pennipes_isolate_NS2899_ptg000020l,_whole_genome_shotgun_sequence	AUGUSTUS	exon	3836729	3836840	.	+	.	ID=g5347.t1.exon1;Parent=g5347.t1;
JASKUP010000020.1_Trichopoda_pennipes_isolate_NS2899_ptg000020l,_whole_genome_shotgun_sequence	AUGUSTUS	intron	3836841	3836933	1	+	.	ID=g5347.t1.intron1;Parent=g5347.t1;
JASKUP010000020.1_Trichopoda_pennipes_isolate_NS2899_ptg000020l,_whole_genome_shotgun_sequence	AUGUSTUS	CDS	3836934	3837262	1	+	2	ID=g5347.t1.CDS2;Parent=g5347.t1;
JASKUP010000020.1_Trichopoda_pennipes_isolate_NS2899_ptg000020l,_whole_genome_shotgun_sequence	AUGUSTUS	exon	3836934	3837262	.	+	.	ID=g5347.t1.exon2;Parent=g5347.t1;
JASKUP010000020.1_Trichopoda_pennipes_isolate_NS2899_ptg000020l,_whole_genome_shotgun_sequence	AUGUSTUS	intron	3837263	3839718	1	+	.	ID=g5347.t1.intron2;Parent=g5347.t1;
JASKUP010000020.1_Trichopoda_pennipes_isolate_NS2899_ptg000020l,_whole_genome_shotgun_sequence	AUGUSTUS	CDS	3839719	3840421	1	+	0	ID=g5347.t1.CDS3;Parent=g5347.t1;
JASKUP010000020.1_Trichopoda_pennipes_isolate_NS2899_ptg000020l,_whole_genome_shotgun_sequence	AUGUSTUS	exon	3839719	3840421	.	+	.	ID=g5347.t1.exon3;Parent=g5347.t1;
JASKUP010000020.1_Trichopoda_pennipes_isolate_NS2899_ptg000020l,_whole_genome_shotgun_sequence	AUGUSTUS	intron	3840422	3840486	1	+	.	ID=g5347.t1.intron3;Parent=g5347.t1;
JASKUP010000020.1_Trichopoda_pennipes_isolate_NS2899_ptg000020l,_whole_genome_shotgun_sequence	AUGUSTUS	CDS	3840487	3840611	1	+	2	ID=g5347.t1.CDS4;Parent=g5347.t1;
JASKUP010000020.1_Trichopoda_pennipes_isolate_NS2899_ptg000020l,_whole_genome_shotgun_sequence	AUGUSTUS	exon	3840487	3840611	.	+	.	ID=g5347.t1.exon4;Parent=g5347.t1;
JASKUP010000020.1_Trichopoda_pennipes_isolate_NS2899_ptg000020l,_whole_genome_shotgun_sequence	AUGUSTUS	stop_codon	3840609	3840611	.	+	0	ID=g5347.t1.stop1;Parent=g5347.t1;
JASKUP010000020.1_Trichopoda_pennipes_isolate_NS2899_ptg000020l,_whole_genome_shotgun_sequence	AUGUSTUS	gene	3846031	3857195	.	-	.	ID=g5348;
JASKUP010000020.1_Trichopoda_pennipes_isolate_NS2899_ptg000020l,_whole_genome_shotgun_sequence	AUGUSTUS	mRNA	3846031	3857195	1	-	.	ID=g5348.t1;Parent=g5348;
JASKUP010000020.1_Trichopoda_pennipes_isolate_NS2899_ptg000020l,_whole_genome_shotgun_sequence	AUGUSTUS	stop_codon	3846031	3846033	.	-	0	ID=g5348.t1.stop1;Parent=g5348.t1;
JASKUP010000020.1_Trichopoda_pennipes_isolate_NS2899_ptg000020l,_whole_genome_shotgun_sequence	AUGUSTUS	CDS	3846031	3846278	1	-	2	ID=g5348.t1.CDS1;Parent=g5348.t1;
JASKUP010000020.1_Trichopoda_pennipes_isolate_NS2899_ptg000020l,_whole_genome_shotgun_sequence	AUGUSTUS	exon	3846031	3846278	.	-	.	ID=g5348.t1.exon1;Parent=g5348.t1;
JASKUP010000020.1_Trichopoda_pennipes_isolate_NS2899_ptg000020l,_whole_genome_shotgun_sequence	AUGUSTUS	intron	3846279	3846337	1	-	.	ID=g5348.t1.intron1;Parent=g5348.t1;
JASKUP010000020.1_Trichopoda_pennipes_isolate_NS2899_ptg000020l,_whole_genome_shotgun_sequence	AUGUSTUS	CDS	3846338	3846914	1	-	0	ID=g5348.t1.CDS2;Parent=g5348.t1;
JASKUP010000020.1_Trichopoda_pennipes_isolate_NS2899_ptg000020l,_whole_genome_shotgun_sequence	AUGUSTUS	exon	3846338	3846914	.	-	.	ID=g5348.t1.exon2;Parent=g5348.t1;
JASKUP010000020.1_Trichopoda_pennipes_isolate_NS2899_ptg000020l,_whole_genome_shotgun_sequence	AUGUSTUS	intron	3846915	3846980	1	-	.	ID=g5348.t1.intron2;Parent=g5348.t1;
JASKUP010000020.1_Trichopoda_pennipes_isolate_NS2899_ptg000020l,_whole_genome_shotgun_sequence	AUGUSTUS	CDS	3846981	3847354	1	-	2	ID=g5348.t1.CDS3;Parent=g5348.t1;
JASKUP010000020.1_Trichopoda_pennipes_isolate_NS2899_ptg000020l,_whole_genome_shotgun_sequence	AUGUSTUS	exon	3846981	3847354	.	-	.	ID=g5348.t1.exon3;Parent=g5348.t1;
JASKUP010000020.1_Trichopoda_pennipes_isolate_NS2899_ptg000020l,_whole_genome_shotgun_sequence	AUGUSTUS	intron	3847355	3857080	1	-	.	ID=g5348.t1.intron3;Parent=g5348.t1;
JASKUP010000020.1_Trichopoda_pennipes_isolate_NS2899_ptg000020l,_whole_genome_shotgun_sequence	AUGUSTUS	CDS	3857081	3857195	1	-	0	ID=g5348.t1.CDS4;Parent=g5348.t1;
JASKUP010000020.1_Trichopoda_pennipes_isolate_NS2899_ptg000020l,_whole_genome_shotgun_sequence	AUGUSTUS	exon	3857081	3857195	.	-	.	ID=g5348.t1.exon4;Parent=g5348.t1;
JASKUP010000020.1_Trichopoda_pennipes_isolate_NS2899_ptg000020l,_whole_genome_shotgun_sequence	AUGUSTUS	start_codon	3857193	3857195	.	-	0	ID=g5348.t1.start1;Parent=g5348.t1;
JASKUP010000020.1_Trichopoda_pennipes_isolate_NS2899_ptg000020l,_whole_genome_shotgun_sequence	AUGUSTUS	gene	3858293	3864574	.	+	.	ID=g5349;
JASKUP010000020.1_Trichopoda_pennipes_isolate_NS2899_ptg000020l,_whole_genome_shotgun_sequence	AUGUSTUS	mRNA	3858293	3864574	1	+	.	ID=g5349.t1;Parent=g5349;
JASKUP010000020.1_Trichopoda_pennipes_isolate_NS2899_ptg000020l,_whole_genome_shotgun_sequence	AUGUSTUS	start_codon	3858293	3858295	.	+	0	ID=g5349.t1.start1;Parent=g5349.t1;
JASKUP010000020.1_Trichopoda_pennipes_isolate_NS2899_ptg000020l,_whole_genome_shotgun_sequence	AUGUSTUS	CDS	3858293	3858407	1	+	0	ID=g5349.t1.CDS1;Parent=g5349.t1;
JASKUP010000020.1_Trichopoda_pennipes_isolate_NS2899_ptg000020l,_whole_genome_shotgun_sequence	AUGUSTUS	exon	3858293	3858407	.	+	.	ID=g5349.t1.exon1;Parent=g5349.t1;
JASKUP010000020.1_Trichopoda_pennipes_isolate_NS2899_ptg000020l,_whole_genome_shotgun_sequence	AUGUSTUS	intron	3858408	3858505	1	+	.	ID=g5349.t1.intron1;Parent=g5349.t1;
JASKUP010000020.1_Trichopoda_pennipes_isolate_NS2899_ptg000020l,_whole_genome_shotgun_sequence	AUGUSTUS	CDS	3858506	3858643	1	+	2	ID=g5349.t1.CDS2;Parent=g5349.t1;
JASKUP010000020.1_Trichopoda_pennipes_isolate_NS2899_ptg000020l,_whole_genome_shotgun_sequence	AUGUSTUS	exon	3858506	3858643	.	+	.	ID=g5349.t1.exon2;Parent=g5349.t1;
JASKUP010000020.1_Trichopoda_pennipes_isolate_NS2899_ptg000020l,_whole_genome_shotgun_sequence	AUGUSTUS	intron	3858644	3858723	1	+	.	ID=g5349.t1.intron2;Parent=g5349.t1;
JASKUP010000020.1_Trichopoda_pennipes_isolate_NS2899_ptg000020l,_whole_genome_shotgun_sequence	AUGUSTUS	CDS	3858724	3858938	1	+	2	ID=g5349.t1.CDS3;Parent=g5349.t1;
JASKUP010000020.1_Trichopoda_pennipes_isolate_NS2899_ptg000020l,_whole_genome_shotgun_sequence	AUGUSTUS	exon	3858724	3858938	.	+	.	ID=g5349.t1.exon3;Parent=g5349.t1;
JASKUP010000020.1_Trichopoda_pennipes_isolate_NS2899_ptg000020l,_whole_genome_shotgun_sequence	AUGUSTUS	intron	3858939	3863717	1	+	.	ID=g5349.t1.intron3;Parent=g5349.t1;
JASKUP010000020.1_Trichopoda_pennipes_isolate_NS2899_ptg000020l,_whole_genome_shotgun_sequence	AUGUSTUS	CDS	3863718	3864315	1	+	0	ID=g5349.t1.CDS4;Parent=g5349.t1;
JASKUP010000020.1_Trichopoda_pennipes_isolate_NS2899_ptg000020l,_whole_genome_shotgun_sequence	AUGUSTUS	exon	3863718	3864315	.	+	.	ID=g5349.t1.exon4;Parent=g5349.t1;
JASKUP010000020.1_Trichopoda_pennipes_isolate_NS2899_ptg000020l,_whole_genome_shotgun_sequence	AUGUSTUS	intron	3864316	3864377	1	+	.	ID=g5349.t1.intron4;Parent=g5349.t1;
JASKUP010000020.1_Trichopoda_pennipes_isolate_NS2899_ptg000020l,_whole_genome_shotgun_sequence	AUGUSTUS	CDS	3864378	3864574	1	+	2	ID=g5349.t1.CDS5;Parent=g5349.t1;
JASKUP010000020.1_Trichopoda_pennipes_isolate_NS2899_ptg000020l,_whole_genome_shotgun_sequence	AUGUSTUS	exon	3864378	3864574	.	+	.	ID=g5349.t1.exon5;Parent=g5349.t1;
JASKUP010000020.1_Trichopoda_pennipes_isolate_NS2899_ptg000020l,_whole_genome_shotgun_sequence	AUGUSTUS	stop_codon	3864572	3864574	.	+	0	ID=g5349.t1.stop1;Parent=g5349.t1;
JASKUP010000020.1_Trichopoda_pennipes_isolate_NS2899_ptg000020l,_whole_genome_shotgun_sequence	AUGUSTUS	gene	3869171	3871173	.	+	.	ID=g5350;
JASKUP010000020.1_Trichopoda_pennipes_isolate_NS2899_ptg000020l,_whole_genome_shotgun_sequence	AUGUSTUS	mRNA	3869171	3871173	1	+	.	ID=g5350.t1;Parent=g5350;
JASKUP010000020.1_Trichopoda_pennipes_isolate_NS2899_ptg000020l,_whole_genome_shotgun_sequence	AUGUSTUS	start_codon	3869171	3869173	.	+	0	ID=g5350.t1.start1;Parent=g5350.t1;
JASKUP010000020.1_Trichopoda_pennipes_isolate_NS2899_ptg000020l,_whole_genome_shotgun_sequence	AUGUSTUS	CDS	3869171	3869288	1	+	0	ID=g5350.t1.CDS1;Parent=g5350.t1;
JASKUP010000020.1_Trichopoda_pennipes_isolate_NS2899_ptg000020l,_whole_genome_shotgun_sequence	AUGUSTUS	exon	3869171	3869288	.	+	.	ID=g5350.t1.exon1;Parent=g5350.t1;
JASKUP010000020.1_Trichopoda_pennipes_isolate_NS2899_ptg000020l,_whole_genome_shotgun_sequence	AUGUSTUS	intron	3869289	3869359	1	+	.	ID=g5350.t1.intron1;Parent=g5350.t1;
JASKUP010000020.1_Trichopoda_pennipes_isolate_NS2899_ptg000020l,_whole_genome_shotgun_sequence	AUGUSTUS	CDS	3869360	3869500	1	+	2	ID=g5350.t1.CDS2;Parent=g5350.t1;
JASKUP010000020.1_Trichopoda_pennipes_isolate_NS2899_ptg000020l,_whole_genome_shotgun_sequence	AUGUSTUS	exon	3869360	3869500	.	+	.	ID=g5350.t1.exon2;Parent=g5350.t1;
JASKUP010000020.1_Trichopoda_pennipes_isolate_NS2899_ptg000020l,_whole_genome_shotgun_sequence	AUGUSTUS	intron	3869501	3870279	1	+	.	ID=g5350.t1.intron2;Parent=g5350.t1;
JASKUP010000020.1_Trichopoda_pennipes_isolate_NS2899_ptg000020l,_whole_genome_shotgun_sequence	AUGUSTUS	CDS	3870280	3870512	1	+	2	ID=g5350.t1.CDS3;Parent=g5350.t1;
JASKUP010000020.1_Trichopoda_pennipes_isolate_NS2899_ptg000020l,_whole_genome_shotgun_sequence	AUGUSTUS	exon	3870280	3870512	.	+	.	ID=g5350.t1.exon3;Parent=g5350.t1;
JASKUP010000020.1_Trichopoda_pennipes_isolate_NS2899_ptg000020l,_whole_genome_shotgun_sequence	AUGUSTUS	intron	3870513	3870567	1	+	.	ID=g5350.t1.intron3;Parent=g5350.t1;
JASKUP010000020.1_Trichopoda_pennipes_isolate_NS2899_ptg000020l,_whole_genome_shotgun_sequence	AUGUSTUS	CDS	3870568	3871173	1	+	0	ID=g5350.t1.CDS4;Parent=g5350.t1;
JASKUP010000020.1_Trichopoda_pennipes_isolate_NS2899_ptg000020l,_whole_genome_shotgun_sequence	AUGUSTUS	exon	3870568	3871173	.	+	.	ID=g5350.t1.exon4;Parent=g5350.t1;
JASKUP010000020.1_Trichopoda_pennipes_isolate_NS2899_ptg000020l,_whole_genome_shotgun_sequence	AUGUSTUS	stop_codon	3871171	3871173	.	+	0	ID=g5350.t1.stop1;Parent=g5350.t1;
JASKUP010000020.1_Trichopoda_pennipes_isolate_NS2899_ptg000020l,_whole_genome_shotgun_sequence	AUGUSTUS	gene	3876570	3882464	.	+	.	ID=g5351;
JASKUP010000020.1_Trichopoda_pennipes_isolate_NS2899_ptg000020l,_whole_genome_shotgun_sequence	AUGUSTUS	mRNA	3876570	3882464	1	+	.	ID=g5351.t1;Parent=g5351;
JASKUP010000020.1_Trichopoda_pennipes_isolate_NS2899_ptg000020l,_whole_genome_shotgun_sequence	AUGUSTUS	start_codon	3876570	3876572	.	+	0	ID=g5351.t1.start1;Parent=g5351.t1;
JASKUP010000020.1_Trichopoda_pennipes_isolate_NS2899_ptg000020l,_whole_genome_shotgun_sequence	AUGUSTUS	CDS	3876570	3876684	1	+	0	ID=g5351.t1.CDS1;Parent=g5351.t1;
JASKUP010000020.1_Trichopoda_pennipes_isolate_NS2899_ptg000020l,_whole_genome_shotgun_sequence	AUGUSTUS	exon	3876570	3876684	.	+	.	ID=g5351.t1.exon1;Parent=g5351.t1;
JASKUP010000020.1_Trichopoda_pennipes_isolate_NS2899_ptg000020l,_whole_genome_shotgun_sequence	AUGUSTUS	intron	3876685	3881066	1	+	.	ID=g5351.t1.intron1;Parent=g5351.t1;
JASKUP010000020.1_Trichopoda_pennipes_isolate_NS2899_ptg000020l,_whole_genome_shotgun_sequence	AUGUSTUS	CDS	3881067	3881183	1	+	2	ID=g5351.t1.CDS2;Parent=g5351.t1;
JASKUP010000020.1_Trichopoda_pennipes_isolate_NS2899_ptg000020l,_whole_genome_shotgun_sequence	AUGUSTUS	exon	3881067	3881183	.	+	.	ID=g5351.t1.exon2;Parent=g5351.t1;
JASKUP010000020.1_Trichopoda_pennipes_isolate_NS2899_ptg000020l,_whole_genome_shotgun_sequence	AUGUSTUS	intron	3881184	3881247	1	+	.	ID=g5351.t1.intron2;Parent=g5351.t1;
JASKUP010000020.1_Trichopoda_pennipes_isolate_NS2899_ptg000020l,_whole_genome_shotgun_sequence	AUGUSTUS	CDS	3881248	3881462	1	+	2	ID=g5351.t1.CDS3;Parent=g5351.t1;
JASKUP010000020.1_Trichopoda_pennipes_isolate_NS2899_ptg000020l,_whole_genome_shotgun_sequence	AUGUSTUS	exon	3881248	3881462	.	+	.	ID=g5351.t1.exon3;Parent=g5351.t1;
JASKUP010000020.1_Trichopoda_pennipes_isolate_NS2899_ptg000020l,_whole_genome_shotgun_sequence	AUGUSTUS	intron	3881463	3881619	1	+	.	ID=g5351.t1.intron3;Parent=g5351.t1;
JASKUP010000020.1_Trichopoda_pennipes_isolate_NS2899_ptg000020l,_whole_genome_shotgun_sequence	AUGUSTUS	CDS	3881620	3882211	1	+	0	ID=g5351.t1.CDS4;Parent=g5351.t1;
JASKUP010000020.1_Trichopoda_pennipes_isolate_NS2899_ptg000020l,_whole_genome_shotgun_sequence	AUGUSTUS	exon	3881620	3882211	.	+	.	ID=g5351.t1.exon4;Parent=g5351.t1;
JASKUP010000020.1_Trichopoda_pennipes_isolate_NS2899_ptg000020l,_whole_genome_shotgun_sequence	AUGUSTUS	intron	3882212	3882285	1	+	.	ID=g5351.t1.intron4;Parent=g5351.t1;
JASKUP010000020.1_Trichopoda_pennipes_isolate_NS2899_ptg000020l,_whole_genome_shotgun_sequence	AUGUSTUS	CDS	3882286	3882464	1	+	2	ID=g5351.t1.CDS5;Parent=g5351.t1;
JASKUP010000020.1_Trichopoda_pennipes_isolate_NS2899_ptg000020l,_whole_genome_shotgun_sequence	AUGUSTUS	exon	3882286	3882464	.	+	.	ID=g5351.t1.exon5;Parent=g5351.t1;
JASKUP010000020.1_Trichopoda_pennipes_isolate_NS2899_ptg000020l,_whole_genome_shotgun_sequence	AUGUSTUS	stop_codon	3882462	3882464	.	+	0	ID=g5351.t1.stop1;Parent=g5351.t1;
JASKUP010000020.1_Trichopoda_pennipes_isolate_NS2899_ptg000020l,_whole_genome_shotgun_sequence	AUGUSTUS	gene	3964284	3984615	.	-	.	ID=g5352;
JASKUP010000020.1_Trichopoda_pennipes_isolate_NS2899_ptg000020l,_whole_genome_shotgun_sequence	AUGUSTUS	mRNA	3964284	3984615	0.56	-	.	ID=g5352.t1;Parent=g5352;
JASKUP010000020.1_Trichopoda_pennipes_isolate_NS2899_ptg000020l,_whole_genome_shotgun_sequence	AUGUSTUS	stop_codon	3964284	3964286	.	-	0	ID=g5352.t1.stop1;Parent=g5352.t1;
JASKUP010000020.1_Trichopoda_pennipes_isolate_NS2899_ptg000020l,_whole_genome_shotgun_sequence	AUGUSTUS	CDS	3964284	3964588	1	-	2	ID=g5352.t1.CDS1;Parent=g5352.t1;
JASKUP010000020.1_Trichopoda_pennipes_isolate_NS2899_ptg000020l,_whole_genome_shotgun_sequence	AUGUSTUS	exon	3964284	3964588	.	-	.	ID=g5352.t1.exon1;Parent=g5352.t1;
JASKUP010000020.1_Trichopoda_pennipes_isolate_NS2899_ptg000020l,_whole_genome_shotgun_sequence	AUGUSTUS	intron	3964589	3964655	1	-	.	ID=g5352.t1.intron1;Parent=g5352.t1;
JASKUP010000020.1_Trichopoda_pennipes_isolate_NS2899_ptg000020l,_whole_genome_shotgun_sequence	AUGUSTUS	CDS	3964656	3964942	1	-	1	ID=g5352.t1.CDS2;Parent=g5352.t1;
JASKUP010000020.1_Trichopoda_pennipes_isolate_NS2899_ptg000020l,_whole_genome_shotgun_sequence	AUGUSTUS	exon	3964656	3964942	.	-	.	ID=g5352.t1.exon2;Parent=g5352.t1;
JASKUP010000020.1_Trichopoda_pennipes_isolate_NS2899_ptg000020l,_whole_genome_shotgun_sequence	AUGUSTUS	intron	3964943	3968042	1	-	.	ID=g5352.t1.intron2;Parent=g5352.t1;
JASKUP010000020.1_Trichopoda_pennipes_isolate_NS2899_ptg000020l,_whole_genome_shotgun_sequence	AUGUSTUS	CDS	3968043	3968151	1	-	2	ID=g5352.t1.CDS3;Parent=g5352.t1;
JASKUP010000020.1_Trichopoda_pennipes_isolate_NS2899_ptg000020l,_whole_genome_shotgun_sequence	AUGUSTUS	exon	3968043	3968151	.	-	.	ID=g5352.t1.exon3;Parent=g5352.t1;
JASKUP010000020.1_Trichopoda_pennipes_isolate_NS2899_ptg000020l,_whole_genome_shotgun_sequence	AUGUSTUS	intron	3968152	3968226	1	-	.	ID=g5352.t1.intron3;Parent=g5352.t1;
JASKUP010000020.1_Trichopoda_pennipes_isolate_NS2899_ptg000020l,_whole_genome_shotgun_sequence	AUGUSTUS	CDS	3968227	3968622	0.97	-	2	ID=g5352.t1.CDS4;Parent=g5352.t1;
JASKUP010000020.1_Trichopoda_pennipes_isolate_NS2899_ptg000020l,_whole_genome_shotgun_sequence	AUGUSTUS	exon	3968227	3968622	.	-	.	ID=g5352.t1.exon4;Parent=g5352.t1;
JASKUP010000020.1_Trichopoda_pennipes_isolate_NS2899_ptg000020l,_whole_genome_shotgun_sequence	AUGUSTUS	intron	3968623	3984557	0.56	-	.	ID=g5352.t1.intron4;Parent=g5352.t1;
JASKUP010000020.1_Trichopoda_pennipes_isolate_NS2899_ptg000020l,_whole_genome_shotgun_sequence	AUGUSTUS	CDS	3984558	3984615	0.56	-	0	ID=g5352.t1.CDS5;Parent=g5352.t1;
JASKUP010000020.1_Trichopoda_pennipes_isolate_NS2899_ptg000020l,_whole_genome_shotgun_sequence	AUGUSTUS	exon	3984558	3984615	.	-	.	ID=g5352.t1.exon5;Parent=g5352.t1;
JASKUP010000020.1_Trichopoda_pennipes_isolate_NS2899_ptg000020l,_whole_genome_shotgun_sequence	AUGUSTUS	start_codon	3984613	3984615	.	-	0	ID=g5352.t1.start1;Parent=g5352.t1;
JASKUP010000020.1_Trichopoda_pennipes_isolate_NS2899_ptg000020l,_whole_genome_shotgun_sequence	AUGUSTUS	gene	4035666	4036379	.	-	.	ID=g5353;
JASKUP010000020.1_Trichopoda_pennipes_isolate_NS2899_ptg000020l,_whole_genome_shotgun_sequence	AUGUSTUS	mRNA	4035666	4036379	1	-	.	ID=g5353.t1;Parent=g5353;
JASKUP010000020.1_Trichopoda_pennipes_isolate_NS2899_ptg000020l,_whole_genome_shotgun_sequence	AUGUSTUS	stop_codon	4035666	4035668	.	-	0	ID=g5353.t1.stop1;Parent=g5353.t1;
JASKUP010000020.1_Trichopoda_pennipes_isolate_NS2899_ptg000020l,_whole_genome_shotgun_sequence	AUGUSTUS	CDS	4035666	4035801	1	-	1	ID=g5353.t1.CDS1;Parent=g5353.t1;
JASKUP010000020.1_Trichopoda_pennipes_isolate_NS2899_ptg000020l,_whole_genome_shotgun_sequence	AUGUSTUS	exon	4035666	4035801	.	-	.	ID=g5353.t1.exon1;Parent=g5353.t1;
JASKUP010000020.1_Trichopoda_pennipes_isolate_NS2899_ptg000020l,_whole_genome_shotgun_sequence	AUGUSTUS	intron	4035802	4035919	1	-	.	ID=g5353.t1.intron1;Parent=g5353.t1;
JASKUP010000020.1_Trichopoda_pennipes_isolate_NS2899_ptg000020l,_whole_genome_shotgun_sequence	AUGUSTUS	CDS	4035920	4036042	1	-	1	ID=g5353.t1.CDS2;Parent=g5353.t1;
JASKUP010000020.1_Trichopoda_pennipes_isolate_NS2899_ptg000020l,_whole_genome_shotgun_sequence	AUGUSTUS	exon	4035920	4036042	.	-	.	ID=g5353.t1.exon2;Parent=g5353.t1;
JASKUP010000020.1_Trichopoda_pennipes_isolate_NS2899_ptg000020l,_whole_genome_shotgun_sequence	AUGUSTUS	intron	4036043	4036152	1	-	.	ID=g5353.t1.intron2;Parent=g5353.t1;
JASKUP010000020.1_Trichopoda_pennipes_isolate_NS2899_ptg000020l,_whole_genome_shotgun_sequence	AUGUSTUS	CDS	4036153	4036379	1	-	0	ID=g5353.t1.CDS3;Parent=g5353.t1;
JASKUP010000020.1_Trichopoda_pennipes_isolate_NS2899_ptg000020l,_whole_genome_shotgun_sequence	AUGUSTUS	exon	4036153	4036379	.	-	.	ID=g5353.t1.exon3;Parent=g5353.t1;
JASKUP010000020.1_Trichopoda_pennipes_isolate_NS2899_ptg000020l,_whole_genome_shotgun_sequence	AUGUSTUS	start_codon	4036377	4036379	.	-	0	ID=g5353.t1.start1;Parent=g5353.t1;
JASKUP010000020.1_Trichopoda_pennipes_isolate_NS2899_ptg000020l,_whole_genome_shotgun_sequence	AUGUSTUS	gene	4039733	4040283	.	-	.	ID=g5354;
JASKUP010000020.1_Trichopoda_pennipes_isolate_NS2899_ptg000020l,_whole_genome_shotgun_sequence	AUGUSTUS	mRNA	4039733	4040283	0.67	-	.	ID=g5354.t1;Parent=g5354;
JASKUP010000020.1_Trichopoda_pennipes_isolate_NS2899_ptg000020l,_whole_genome_shotgun_sequence	AUGUSTUS	stop_codon	4039733	4039735	.	-	0	ID=g5354.t1.stop1;Parent=g5354.t1;
JASKUP010000020.1_Trichopoda_pennipes_isolate_NS2899_ptg000020l,_whole_genome_shotgun_sequence	AUGUSTUS	CDS	4039733	4039872	0.69	-	2	ID=g5354.t1.CDS1;Parent=g5354.t1;
JASKUP010000020.1_Trichopoda_pennipes_isolate_NS2899_ptg000020l,_whole_genome_shotgun_sequence	AUGUSTUS	exon	4039733	4039872	.	-	.	ID=g5354.t1.exon1;Parent=g5354.t1;
JASKUP010000020.1_Trichopoda_pennipes_isolate_NS2899_ptg000020l,_whole_genome_shotgun_sequence	AUGUSTUS	intron	4039873	4040099	0.68	-	.	ID=g5354.t1.intron1;Parent=g5354.t1;
JASKUP010000020.1_Trichopoda_pennipes_isolate_NS2899_ptg000020l,_whole_genome_shotgun_sequence	AUGUSTUS	CDS	4040100	4040283	0.67	-	0	ID=g5354.t1.CDS2;Parent=g5354.t1;
JASKUP010000020.1_Trichopoda_pennipes_isolate_NS2899_ptg000020l,_whole_genome_shotgun_sequence	AUGUSTUS	exon	4040100	4040283	.	-	.	ID=g5354.t1.exon2;Parent=g5354.t1;
JASKUP010000020.1_Trichopoda_pennipes_isolate_NS2899_ptg000020l,_whole_genome_shotgun_sequence	AUGUSTUS	start_codon	4040281	4040283	.	-	0	ID=g5354.t1.start1;Parent=g5354.t1;
JASKUP010000020.1_Trichopoda_pennipes_isolate_NS2899_ptg000020l,_whole_genome_shotgun_sequence	AUGUSTUS	gene	4072051	4074202	.	+	.	ID=g5355;
JASKUP010000020.1_Trichopoda_pennipes_isolate_NS2899_ptg000020l,_whole_genome_shotgun_sequence	AUGUSTUS	mRNA	4072051	4074202	0.42	+	.	ID=g5355.t1;Parent=g5355;
JASKUP010000020.1_Trichopoda_pennipes_isolate_NS2899_ptg000020l,_whole_genome_shotgun_sequence	AUGUSTUS	start_codon	4072051	4072053	.	+	0	ID=g5355.t1.start1;Parent=g5355.t1;
JASKUP010000020.1_Trichopoda_pennipes_isolate_NS2899_ptg000020l,_whole_genome_shotgun_sequence	AUGUSTUS	CDS	4072051	4072081	0.42	+	0	ID=g5355.t1.CDS1;Parent=g5355.t1;
JASKUP010000020.1_Trichopoda_pennipes_isolate_NS2899_ptg000020l,_whole_genome_shotgun_sequence	AUGUSTUS	exon	4072051	4072081	.	+	.	ID=g5355.t1.exon1;Parent=g5355.t1;
JASKUP010000020.1_Trichopoda_pennipes_isolate_NS2899_ptg000020l,_whole_genome_shotgun_sequence	AUGUSTUS	intron	4072082	4073717	0.42	+	.	ID=g5355.t1.intron1;Parent=g5355.t1;
JASKUP010000020.1_Trichopoda_pennipes_isolate_NS2899_ptg000020l,_whole_genome_shotgun_sequence	AUGUSTUS	CDS	4073718	4074202	0.77	+	2	ID=g5355.t1.CDS2;Parent=g5355.t1;
JASKUP010000020.1_Trichopoda_pennipes_isolate_NS2899_ptg000020l,_whole_genome_shotgun_sequence	AUGUSTUS	exon	4073718	4074202	.	+	.	ID=g5355.t1.exon2;Parent=g5355.t1;
JASKUP010000020.1_Trichopoda_pennipes_isolate_NS2899_ptg000020l,_whole_genome_shotgun_sequence	AUGUSTUS	stop_codon	4074200	4074202	.	+	0	ID=g5355.t1.stop1;Parent=g5355.t1;
JASKUP010000020.1_Trichopoda_pennipes_isolate_NS2899_ptg000020l,_whole_genome_shotgun_sequence	AUGUSTUS	gene	4179517	4181989	.	+	.	ID=g5356;
JASKUP010000020.1_Trichopoda_pennipes_isolate_NS2899_ptg000020l,_whole_genome_shotgun_sequence	AUGUSTUS	mRNA	4179517	4180700	0.56	+	.	ID=g5356.t1;Parent=g5356;
JASKUP010000020.1_Trichopoda_pennipes_isolate_NS2899_ptg000020l,_whole_genome_shotgun_sequence	AUGUSTUS	start_codon	4179517	4179519	.	+	0	ID=g5356.t1.start1;Parent=g5356.t1;
JASKUP010000020.1_Trichopoda_pennipes_isolate_NS2899_ptg000020l,_whole_genome_shotgun_sequence	AUGUSTUS	CDS	4179517	4180613	0.62	+	0	ID=g5356.t1.CDS1;Parent=g5356.t1;
JASKUP010000020.1_Trichopoda_pennipes_isolate_NS2899_ptg000020l,_whole_genome_shotgun_sequence	AUGUSTUS	exon	4179517	4180613	.	+	.	ID=g5356.t1.exon1;Parent=g5356.t1;
JASKUP010000020.1_Trichopoda_pennipes_isolate_NS2899_ptg000020l,_whole_genome_shotgun_sequence	AUGUSTUS	intron	4180614	4180684	0.56	+	.	ID=g5356.t1.intron1;Parent=g5356.t1;
JASKUP010000020.1_Trichopoda_pennipes_isolate_NS2899_ptg000020l,_whole_genome_shotgun_sequence	AUGUSTUS	CDS	4180685	4180700	0.59	+	1	ID=g5356.t1.CDS2;Parent=g5356.t1;
JASKUP010000020.1_Trichopoda_pennipes_isolate_NS2899_ptg000020l,_whole_genome_shotgun_sequence	AUGUSTUS	exon	4180685	4180700	.	+	.	ID=g5356.t1.exon2;Parent=g5356.t1;
JASKUP010000020.1_Trichopoda_pennipes_isolate_NS2899_ptg000020l,_whole_genome_shotgun_sequence	AUGUSTUS	stop_codon	4180698	4180700	.	+	0	ID=g5356.t1.stop1;Parent=g5356.t1;
JASKUP010000020.1_Trichopoda_pennipes_isolate_NS2899_ptg000020l,_whole_genome_shotgun_sequence	AUGUSTUS	mRNA	4179517	4181989	0.38	+	.	ID=g5356.t2;Parent=g5356;
JASKUP010000020.1_Trichopoda_pennipes_isolate_NS2899_ptg000020l,_whole_genome_shotgun_sequence	AUGUSTUS	start_codon	4179517	4179519	.	+	0	ID=g5356.t2.start1;Parent=g5356.t2;
JASKUP010000020.1_Trichopoda_pennipes_isolate_NS2899_ptg000020l,_whole_genome_shotgun_sequence	AUGUSTUS	CDS	4179517	4179585	0.41	+	0	ID=g5356.t2.CDS1;Parent=g5356.t2;
JASKUP010000020.1_Trichopoda_pennipes_isolate_NS2899_ptg000020l,_whole_genome_shotgun_sequence	AUGUSTUS	exon	4179517	4179585	.	+	.	ID=g5356.t2.exon1;Parent=g5356.t2;
JASKUP010000020.1_Trichopoda_pennipes_isolate_NS2899_ptg000020l,_whole_genome_shotgun_sequence	AUGUSTUS	intron	4179586	4181529	0.39	+	.	ID=g5356.t2.intron1;Parent=g5356.t2;
JASKUP010000020.1_Trichopoda_pennipes_isolate_NS2899_ptg000020l,_whole_genome_shotgun_sequence	AUGUSTUS	CDS	4181530	4181895	0.44	+	0	ID=g5356.t2.CDS2;Parent=g5356.t2;
JASKUP010000020.1_Trichopoda_pennipes_isolate_NS2899_ptg000020l,_whole_genome_shotgun_sequence	AUGUSTUS	exon	4181530	4181895	.	+	.	ID=g5356.t2.exon2;Parent=g5356.t2;
JASKUP010000020.1_Trichopoda_pennipes_isolate_NS2899_ptg000020l,_whole_genome_shotgun_sequence	AUGUSTUS	intron	4181896	4181965	0.97	+	.	ID=g5356.t2.intron2;Parent=g5356.t2;
JASKUP010000020.1_Trichopoda_pennipes_isolate_NS2899_ptg000020l,_whole_genome_shotgun_sequence	AUGUSTUS	CDS	4181966	4181989	1	+	0	ID=g5356.t2.CDS3;Parent=g5356.t2;
JASKUP010000020.1_Trichopoda_pennipes_isolate_NS2899_ptg000020l,_whole_genome_shotgun_sequence	AUGUSTUS	exon	4181966	4181989	.	+	.	ID=g5356.t2.exon3;Parent=g5356.t2;
JASKUP010000020.1_Trichopoda_pennipes_isolate_NS2899_ptg000020l,_whole_genome_shotgun_sequence	AUGUSTUS	stop_codon	4181987	4181989	.	+	0	ID=g5356.t2.stop1;Parent=g5356.t2;
JASKUP010000020.1_Trichopoda_pennipes_isolate_NS2899_ptg000020l,_whole_genome_shotgun_sequence	AUGUSTUS	gene	4182049	4185551	.	+	.	ID=g5357;
JASKUP010000020.1_Trichopoda_pennipes_isolate_NS2899_ptg000020l,_whole_genome_shotgun_sequence	AUGUSTUS	mRNA	4182049	4185551	0.67	+	.	ID=g5357.t1;Parent=g5357;
JASKUP010000020.1_Trichopoda_pennipes_isolate_NS2899_ptg000020l,_whole_genome_shotgun_sequence	AUGUSTUS	start_codon	4182049	4182051	.	+	0	ID=g5357.t1.start1;Parent=g5357.t1;
JASKUP010000020.1_Trichopoda_pennipes_isolate_NS2899_ptg000020l,_whole_genome_shotgun_sequence	AUGUSTUS	CDS	4182049	4183764	0.83	+	0	ID=g5357.t1.CDS1;Parent=g5357.t1;
JASKUP010000020.1_Trichopoda_pennipes_isolate_NS2899_ptg000020l,_whole_genome_shotgun_sequence	AUGUSTUS	exon	4182049	4183764	.	+	.	ID=g5357.t1.exon1;Parent=g5357.t1;
JASKUP010000020.1_Trichopoda_pennipes_isolate_NS2899_ptg000020l,_whole_genome_shotgun_sequence	AUGUSTUS	intron	4183765	4185533	0.68	+	.	ID=g5357.t1.intron1;Parent=g5357.t1;
JASKUP010000020.1_Trichopoda_pennipes_isolate_NS2899_ptg000020l,_whole_genome_shotgun_sequence	AUGUSTUS	CDS	4185534	4185551	0.79	+	0	ID=g5357.t1.CDS2;Parent=g5357.t1;
JASKUP010000020.1_Trichopoda_pennipes_isolate_NS2899_ptg000020l,_whole_genome_shotgun_sequence	AUGUSTUS	exon	4185534	4185551	.	+	.	ID=g5357.t1.exon2;Parent=g5357.t1;
JASKUP010000020.1_Trichopoda_pennipes_isolate_NS2899_ptg000020l,_whole_genome_shotgun_sequence	AUGUSTUS	stop_codon	4185549	4185551	.	+	0	ID=g5357.t1.stop1;Parent=g5357.t1;
JASKUP010000020.1_Trichopoda_pennipes_isolate_NS2899_ptg000020l,_whole_genome_shotgun_sequence	AUGUSTUS	gene	4186019	4187161	.	-	.	ID=g5358;
JASKUP010000020.1_Trichopoda_pennipes_isolate_NS2899_ptg000020l,_whole_genome_shotgun_sequence	AUGUSTUS	mRNA	4186019	4187161	0.98	-	.	ID=g5358.t1;Parent=g5358;
JASKUP010000020.1_Trichopoda_pennipes_isolate_NS2899_ptg000020l,_whole_genome_shotgun_sequence	AUGUSTUS	stop_codon	4186019	4186021	.	-	0	ID=g5358.t1.stop1;Parent=g5358.t1;
JASKUP010000020.1_Trichopoda_pennipes_isolate_NS2899_ptg000020l,_whole_genome_shotgun_sequence	AUGUSTUS	CDS	4186019	4187161	0.98	-	0	ID=g5358.t1.CDS1;Parent=g5358.t1;
JASKUP010000020.1_Trichopoda_pennipes_isolate_NS2899_ptg000020l,_whole_genome_shotgun_sequence	AUGUSTUS	exon	4186019	4187161	.	-	.	ID=g5358.t1.exon1;Parent=g5358.t1;
JASKUP010000020.1_Trichopoda_pennipes_isolate_NS2899_ptg000020l,_whole_genome_shotgun_sequence	AUGUSTUS	start_codon	4187159	4187161	.	-	0	ID=g5358.t1.start1;Parent=g5358.t1;
JASKUP010000020.1_Trichopoda_pennipes_isolate_NS2899_ptg000020l,_whole_genome_shotgun_sequence	AUGUSTUS	gene	4187660	4188727	.	-	.	ID=g5359;
JASKUP010000020.1_Trichopoda_pennipes_isolate_NS2899_ptg000020l,_whole_genome_shotgun_sequence	AUGUSTUS	mRNA	4187660	4188727	0.67	-	.	ID=g5359.t1;Parent=g5359;
JASKUP010000020.1_Trichopoda_pennipes_isolate_NS2899_ptg000020l,_whole_genome_shotgun_sequence	AUGUSTUS	stop_codon	4187660	4187662	.	-	0	ID=g5359.t1.stop1;Parent=g5359.t1;
JASKUP010000020.1_Trichopoda_pennipes_isolate_NS2899_ptg000020l,_whole_genome_shotgun_sequence	AUGUSTUS	CDS	4187660	4187758	0.96	-	0	ID=g5359.t1.CDS1;Parent=g5359.t1;
JASKUP010000020.1_Trichopoda_pennipes_isolate_NS2899_ptg000020l,_whole_genome_shotgun_sequence	AUGUSTUS	exon	4187660	4187758	.	-	.	ID=g5359.t1.exon1;Parent=g5359.t1;
JASKUP010000020.1_Trichopoda_pennipes_isolate_NS2899_ptg000020l,_whole_genome_shotgun_sequence	AUGUSTUS	intron	4187759	4188043	0.78	-	.	ID=g5359.t1.intron1;Parent=g5359.t1;
JASKUP010000020.1_Trichopoda_pennipes_isolate_NS2899_ptg000020l,_whole_genome_shotgun_sequence	AUGUSTUS	CDS	4188044	4188183	1	-	2	ID=g5359.t1.CDS2;Parent=g5359.t1;
JASKUP010000020.1_Trichopoda_pennipes_isolate_NS2899_ptg000020l,_whole_genome_shotgun_sequence	AUGUSTUS	exon	4188044	4188183	.	-	.	ID=g5359.t1.exon2;Parent=g5359.t1;
JASKUP010000020.1_Trichopoda_pennipes_isolate_NS2899_ptg000020l,_whole_genome_shotgun_sequence	AUGUSTUS	intron	4188184	4188278	1	-	.	ID=g5359.t1.intron2;Parent=g5359.t1;
JASKUP010000020.1_Trichopoda_pennipes_isolate_NS2899_ptg000020l,_whole_genome_shotgun_sequence	AUGUSTUS	CDS	4188279	4188438	1	-	0	ID=g5359.t1.CDS3;Parent=g5359.t1;
JASKUP010000020.1_Trichopoda_pennipes_isolate_NS2899_ptg000020l,_whole_genome_shotgun_sequence	AUGUSTUS	exon	4188279	4188438	.	-	.	ID=g5359.t1.exon3;Parent=g5359.t1;
JASKUP010000020.1_Trichopoda_pennipes_isolate_NS2899_ptg000020l,_whole_genome_shotgun_sequence	AUGUSTUS	intron	4188439	4188532	1	-	.	ID=g5359.t1.intron3;Parent=g5359.t1;
JASKUP010000020.1_Trichopoda_pennipes_isolate_NS2899_ptg000020l,_whole_genome_shotgun_sequence	AUGUSTUS	CDS	4188533	4188727	0.85	-	0	ID=g5359.t1.CDS4;Parent=g5359.t1;
JASKUP010000020.1_Trichopoda_pennipes_isolate_NS2899_ptg000020l,_whole_genome_shotgun_sequence	AUGUSTUS	exon	4188533	4188727	.	-	.	ID=g5359.t1.exon4;Parent=g5359.t1;
JASKUP010000020.1_Trichopoda_pennipes_isolate_NS2899_ptg000020l,_whole_genome_shotgun_sequence	AUGUSTUS	start_codon	4188725	4188727	.	-	0	ID=g5359.t1.start1;Parent=g5359.t1;
JASKUP010000020.1_Trichopoda_pennipes_isolate_NS2899_ptg000020l,_whole_genome_shotgun_sequence	AUGUSTUS	mRNA	4187660	4188727	0.54	-	.	ID=g5359.t2;Parent=g5359;
JASKUP010000020.1_Trichopoda_pennipes_isolate_NS2899_ptg000020l,_whole_genome_shotgun_sequence	AUGUSTUS	stop_codon	4187660	4187662	.	-	0	ID=g5359.t2.stop1;Parent=g5359.t2;
JASKUP010000020.1_Trichopoda_pennipes_isolate_NS2899_ptg000020l,_whole_genome_shotgun_sequence	AUGUSTUS	CDS	4187660	4187758	0.98	-	0	ID=g5359.t2.CDS1;Parent=g5359.t2;
JASKUP010000020.1_Trichopoda_pennipes_isolate_NS2899_ptg000020l,_whole_genome_shotgun_sequence	AUGUSTUS	exon	4187660	4187758	.	-	.	ID=g5359.t2.exon1;Parent=g5359.t2;
JASKUP010000020.1_Trichopoda_pennipes_isolate_NS2899_ptg000020l,_whole_genome_shotgun_sequence	AUGUSTUS	intron	4187759	4187866	0.61	-	.	ID=g5359.t2.intron1;Parent=g5359.t2;
JASKUP010000020.1_Trichopoda_pennipes_isolate_NS2899_ptg000020l,_whole_genome_shotgun_sequence	AUGUSTUS	CDS	4187867	4187986	0.61	-	0	ID=g5359.t2.CDS2;Parent=g5359.t2;
JASKUP010000020.1_Trichopoda_pennipes_isolate_NS2899_ptg000020l,_whole_genome_shotgun_sequence	AUGUSTUS	exon	4187867	4187986	.	-	.	ID=g5359.t2.exon2;Parent=g5359.t2;
JASKUP010000020.1_Trichopoda_pennipes_isolate_NS2899_ptg000020l,_whole_genome_shotgun_sequence	AUGUSTUS	intron	4187987	4188043	0.98	-	.	ID=g5359.t2.intron2;Parent=g5359.t2;
JASKUP010000020.1_Trichopoda_pennipes_isolate_NS2899_ptg000020l,_whole_genome_shotgun_sequence	AUGUSTUS	CDS	4188044	4188183	1	-	2	ID=g5359.t2.CDS3;Parent=g5359.t2;
JASKUP010000020.1_Trichopoda_pennipes_isolate_NS2899_ptg000020l,_whole_genome_shotgun_sequence	AUGUSTUS	exon	4188044	4188183	.	-	.	ID=g5359.t2.exon3;Parent=g5359.t2;
JASKUP010000020.1_Trichopoda_pennipes_isolate_NS2899_ptg000020l,_whole_genome_shotgun_sequence	AUGUSTUS	intron	4188184	4188278	1	-	.	ID=g5359.t2.intron3;Parent=g5359.t2;
JASKUP010000020.1_Trichopoda_pennipes_isolate_NS2899_ptg000020l,_whole_genome_shotgun_sequence	AUGUSTUS	CDS	4188279	4188438	1	-	0	ID=g5359.t2.CDS4;Parent=g5359.t2;
JASKUP010000020.1_Trichopoda_pennipes_isolate_NS2899_ptg000020l,_whole_genome_shotgun_sequence	AUGUSTUS	exon	4188279	4188438	.	-	.	ID=g5359.t2.exon4;Parent=g5359.t2;
JASKUP010000020.1_Trichopoda_pennipes_isolate_NS2899_ptg000020l,_whole_genome_shotgun_sequence	AUGUSTUS	intron	4188439	4188532	1	-	.	ID=g5359.t2.intron4;Parent=g5359.t2;
JASKUP010000020.1_Trichopoda_pennipes_isolate_NS2899_ptg000020l,_whole_genome_shotgun_sequence	AUGUSTUS	CDS	4188533	4188727	0.84	-	0	ID=g5359.t2.CDS5;Parent=g5359.t2;
JASKUP010000020.1_Trichopoda_pennipes_isolate_NS2899_ptg000020l,_whole_genome_shotgun_sequence	AUGUSTUS	exon	4188533	4188727	.	-	.	ID=g5359.t2.exon5;Parent=g5359.t2;
JASKUP010000020.1_Trichopoda_pennipes_isolate_NS2899_ptg000020l,_whole_genome_shotgun_sequence	AUGUSTUS	start_codon	4188725	4188727	.	-	0	ID=g5359.t2.start1;Parent=g5359.t2;
JASKUP010000020.1_Trichopoda_pennipes_isolate_NS2899_ptg000020l,_whole_genome_shotgun_sequence	AUGUSTUS	gene	4264691	4308046	.	-	.	ID=g5360;
JASKUP010000020.1_Trichopoda_pennipes_isolate_NS2899_ptg000020l,_whole_genome_shotgun_sequence	AUGUSTUS	mRNA	4264691	4308046	0.87	-	.	ID=g5360.t1;Parent=g5360;
JASKUP010000020.1_Trichopoda_pennipes_isolate_NS2899_ptg000020l,_whole_genome_shotgun_sequence	AUGUSTUS	stop_codon	4264691	4264693	.	-	0	ID=g5360.t1.stop1;Parent=g5360.t1;
JASKUP010000020.1_Trichopoda_pennipes_isolate_NS2899_ptg000020l,_whole_genome_shotgun_sequence	AUGUSTUS	CDS	4264691	4267818	1	-	2	ID=g5360.t1.CDS1;Parent=g5360.t1;
JASKUP010000020.1_Trichopoda_pennipes_isolate_NS2899_ptg000020l,_whole_genome_shotgun_sequence	AUGUSTUS	exon	4264691	4267818	.	-	.	ID=g5360.t1.exon1;Parent=g5360.t1;
JASKUP010000020.1_Trichopoda_pennipes_isolate_NS2899_ptg000020l,_whole_genome_shotgun_sequence	AUGUSTUS	intron	4267819	4271758	1	-	.	ID=g5360.t1.intron1;Parent=g5360.t1;
JASKUP010000020.1_Trichopoda_pennipes_isolate_NS2899_ptg000020l,_whole_genome_shotgun_sequence	AUGUSTUS	CDS	4271759	4271874	1	-	1	ID=g5360.t1.CDS2;Parent=g5360.t1;
JASKUP010000020.1_Trichopoda_pennipes_isolate_NS2899_ptg000020l,_whole_genome_shotgun_sequence	AUGUSTUS	exon	4271759	4271874	.	-	.	ID=g5360.t1.exon2;Parent=g5360.t1;
JASKUP010000020.1_Trichopoda_pennipes_isolate_NS2899_ptg000020l,_whole_genome_shotgun_sequence	AUGUSTUS	intron	4271875	4275273	1	-	.	ID=g5360.t1.intron2;Parent=g5360.t1;
JASKUP010000020.1_Trichopoda_pennipes_isolate_NS2899_ptg000020l,_whole_genome_shotgun_sequence	AUGUSTUS	CDS	4275274	4275425	1	-	0	ID=g5360.t1.CDS3;Parent=g5360.t1;
JASKUP010000020.1_Trichopoda_pennipes_isolate_NS2899_ptg000020l,_whole_genome_shotgun_sequence	AUGUSTUS	exon	4275274	4275425	.	-	.	ID=g5360.t1.exon3;Parent=g5360.t1;
JASKUP010000020.1_Trichopoda_pennipes_isolate_NS2899_ptg000020l,_whole_genome_shotgun_sequence	AUGUSTUS	intron	4275426	4299091	1	-	.	ID=g5360.t1.intron3;Parent=g5360.t1;
JASKUP010000020.1_Trichopoda_pennipes_isolate_NS2899_ptg000020l,_whole_genome_shotgun_sequence	AUGUSTUS	CDS	4299092	4299281	0.97	-	1	ID=g5360.t1.CDS4;Parent=g5360.t1;
JASKUP010000020.1_Trichopoda_pennipes_isolate_NS2899_ptg000020l,_whole_genome_shotgun_sequence	AUGUSTUS	exon	4299092	4299281	.	-	.	ID=g5360.t1.exon4;Parent=g5360.t1;
JASKUP010000020.1_Trichopoda_pennipes_isolate_NS2899_ptg000020l,_whole_genome_shotgun_sequence	AUGUSTUS	intron	4299282	4307933	0.88	-	.	ID=g5360.t1.intron4;Parent=g5360.t1;
JASKUP010000020.1_Trichopoda_pennipes_isolate_NS2899_ptg000020l,_whole_genome_shotgun_sequence	AUGUSTUS	CDS	4307934	4308046	0.87	-	0	ID=g5360.t1.CDS5;Parent=g5360.t1;
JASKUP010000020.1_Trichopoda_pennipes_isolate_NS2899_ptg000020l,_whole_genome_shotgun_sequence	AUGUSTUS	exon	4307934	4308046	.	-	.	ID=g5360.t1.exon5;Parent=g5360.t1;
JASKUP010000020.1_Trichopoda_pennipes_isolate_NS2899_ptg000020l,_whole_genome_shotgun_sequence	AUGUSTUS	start_codon	4308044	4308046	.	-	0	ID=g5360.t1.start1;Parent=g5360.t1;
JASKUP010000020.1_Trichopoda_pennipes_isolate_NS2899_ptg000020l,_whole_genome_shotgun_sequence	AUGUSTUS	gene	4345241	4355126	.	-	.	ID=g5361;
JASKUP010000020.1_Trichopoda_pennipes_isolate_NS2899_ptg000020l,_whole_genome_shotgun_sequence	AUGUSTUS	mRNA	4345241	4355126	0.5	-	.	ID=g5361.t1;Parent=g5361;
JASKUP010000020.1_Trichopoda_pennipes_isolate_NS2899_ptg000020l,_whole_genome_shotgun_sequence	AUGUSTUS	stop_codon	4345241	4345243	.	-	0	ID=g5361.t1.stop1;Parent=g5361.t1;
JASKUP010000020.1_Trichopoda_pennipes_isolate_NS2899_ptg000020l,_whole_genome_shotgun_sequence	AUGUSTUS	CDS	4345241	4345412	1	-	1	ID=g5361.t1.CDS1;Parent=g5361.t1;
JASKUP010000020.1_Trichopoda_pennipes_isolate_NS2899_ptg000020l,_whole_genome_shotgun_sequence	AUGUSTUS	exon	4345241	4345412	.	-	.	ID=g5361.t1.exon1;Parent=g5361.t1;
JASKUP010000020.1_Trichopoda_pennipes_isolate_NS2899_ptg000020l,_whole_genome_shotgun_sequence	AUGUSTUS	intron	4345413	4354321	1	-	.	ID=g5361.t1.intron1;Parent=g5361.t1;
JASKUP010000020.1_Trichopoda_pennipes_isolate_NS2899_ptg000020l,_whole_genome_shotgun_sequence	AUGUSTUS	CDS	4354322	4354453	0.69	-	1	ID=g5361.t1.CDS2;Parent=g5361.t1;
JASKUP010000020.1_Trichopoda_pennipes_isolate_NS2899_ptg000020l,_whole_genome_shotgun_sequence	AUGUSTUS	exon	4354322	4354453	.	-	.	ID=g5361.t1.exon2;Parent=g5361.t1;
JASKUP010000020.1_Trichopoda_pennipes_isolate_NS2899_ptg000020l,_whole_genome_shotgun_sequence	AUGUSTUS	intron	4354454	4355097	0.66	-	.	ID=g5361.t1.intron2;Parent=g5361.t1;
JASKUP010000020.1_Trichopoda_pennipes_isolate_NS2899_ptg000020l,_whole_genome_shotgun_sequence	AUGUSTUS	CDS	4355098	4355126	0.5	-	0	ID=g5361.t1.CDS3;Parent=g5361.t1;
JASKUP010000020.1_Trichopoda_pennipes_isolate_NS2899_ptg000020l,_whole_genome_shotgun_sequence	AUGUSTUS	exon	4355098	4355126	.	-	.	ID=g5361.t1.exon3;Parent=g5361.t1;
JASKUP010000020.1_Trichopoda_pennipes_isolate_NS2899_ptg000020l,_whole_genome_shotgun_sequence	AUGUSTUS	start_codon	4355124	4355126	.	-	0	ID=g5361.t1.start1;Parent=g5361.t1;
JASKUP010000020.1_Trichopoda_pennipes_isolate_NS2899_ptg000020l,_whole_genome_shotgun_sequence	GeneMark.hmm3	mRNA	4345241	4354473	.	-	.	ID=g5361.t2;Parent=g5361;
JASKUP010000020.1_Trichopoda_pennipes_isolate_NS2899_ptg000020l,_whole_genome_shotgun_sequence	GeneMark.hmm3	stop_codon	4345241	4345243	.	-	0	ID=g5361.t2.stop1;Parent=g5361.t2;
JASKUP010000020.1_Trichopoda_pennipes_isolate_NS2899_ptg000020l,_whole_genome_shotgun_sequence	GeneMark.hmm3	CDS	4345241	4345412	.	-	1	ID=g5361.t2.CDS1;Parent=g5361.t2;
JASKUP010000020.1_Trichopoda_pennipes_isolate_NS2899_ptg000020l,_whole_genome_shotgun_sequence	GeneMark.hmm3	exon	4345241	4345412	0	-	.	ID=g5361.t2.exon1;Parent=g5361.t2;
JASKUP010000020.1_Trichopoda_pennipes_isolate_NS2899_ptg000020l,_whole_genome_shotgun_sequence	GeneMark.hmm3	intron	4345413	4354321	.	-	0	ID=g5361.t2.intron1;Parent=g5361.t2;
JASKUP010000020.1_Trichopoda_pennipes_isolate_NS2899_ptg000020l,_whole_genome_shotgun_sequence	GeneMark.hmm3	CDS	4354322	4354473	.	-	0	ID=g5361.t2.CDS2;Parent=g5361.t2;
JASKUP010000020.1_Trichopoda_pennipes_isolate_NS2899_ptg000020l,_whole_genome_shotgun_sequence	GeneMark.hmm3	exon	4354322	4354473	0	-	.	ID=g5361.t2.exon2;Parent=g5361.t2;
JASKUP010000020.1_Trichopoda_pennipes_isolate_NS2899_ptg000020l,_whole_genome_shotgun_sequence	GeneMark.hmm3	start_codon	4354471	4354473	.	-	0	ID=g5361.t2.start1;Parent=g5361.t2;
JASKUP010000020.1_Trichopoda_pennipes_isolate_NS2899_ptg000020l,_whole_genome_shotgun_sequence	AUGUSTUS	gene	4388679	4397182	.	-	.	ID=g5362;
JASKUP010000020.1_Trichopoda_pennipes_isolate_NS2899_ptg000020l,_whole_genome_shotgun_sequence	AUGUSTUS	mRNA	4388679	4393047	1	-	.	ID=g5362.t1;Parent=g5362;
JASKUP010000020.1_Trichopoda_pennipes_isolate_NS2899_ptg000020l,_whole_genome_shotgun_sequence	AUGUSTUS	stop_codon	4388679	4388681	.	-	0	ID=g5362.t1.stop1;Parent=g5362.t1;
JASKUP010000020.1_Trichopoda_pennipes_isolate_NS2899_ptg000020l,_whole_genome_shotgun_sequence	AUGUSTUS	CDS	4388679	4388839	1	-	2	ID=g5362.t1.CDS1;Parent=g5362.t1;
JASKUP010000020.1_Trichopoda_pennipes_isolate_NS2899_ptg000020l,_whole_genome_shotgun_sequence	AUGUSTUS	exon	4388679	4388839	.	-	.	ID=g5362.t1.exon1;Parent=g5362.t1;
JASKUP010000020.1_Trichopoda_pennipes_isolate_NS2899_ptg000020l,_whole_genome_shotgun_sequence	AUGUSTUS	intron	4388840	4392341	1	-	.	ID=g5362.t1.intron1;Parent=g5362.t1;
JASKUP010000020.1_Trichopoda_pennipes_isolate_NS2899_ptg000020l,_whole_genome_shotgun_sequence	AUGUSTUS	CDS	4392342	4392530	1	-	2	ID=g5362.t1.CDS2;Parent=g5362.t1;
JASKUP010000020.1_Trichopoda_pennipes_isolate_NS2899_ptg000020l,_whole_genome_shotgun_sequence	AUGUSTUS	exon	4392342	4392530	.	-	.	ID=g5362.t1.exon2;Parent=g5362.t1;
JASKUP010000020.1_Trichopoda_pennipes_isolate_NS2899_ptg000020l,_whole_genome_shotgun_sequence	AUGUSTUS	intron	4392531	4392635	1	-	.	ID=g5362.t1.intron2;Parent=g5362.t1;
JASKUP010000020.1_Trichopoda_pennipes_isolate_NS2899_ptg000020l,_whole_genome_shotgun_sequence	AUGUSTUS	CDS	4392636	4393047	1	-	0	ID=g5362.t1.CDS3;Parent=g5362.t1;
JASKUP010000020.1_Trichopoda_pennipes_isolate_NS2899_ptg000020l,_whole_genome_shotgun_sequence	AUGUSTUS	exon	4392636	4393047	.	-	.	ID=g5362.t1.exon3;Parent=g5362.t1;
JASKUP010000020.1_Trichopoda_pennipes_isolate_NS2899_ptg000020l,_whole_genome_shotgun_sequence	AUGUSTUS	start_codon	4393045	4393047	.	-	0	ID=g5362.t1.start1;Parent=g5362.t1;
JASKUP010000020.1_Trichopoda_pennipes_isolate_NS2899_ptg000020l,_whole_genome_shotgun_sequence	AUGUSTUS	mRNA	4388679	4397182	0.92	-	.	ID=g5362.t2;Parent=g5362;
JASKUP010000020.1_Trichopoda_pennipes_isolate_NS2899_ptg000020l,_whole_genome_shotgun_sequence	AUGUSTUS	stop_codon	4388679	4388681	.	-	0	ID=g5362.t2.stop1;Parent=g5362.t2;
JASKUP010000020.1_Trichopoda_pennipes_isolate_NS2899_ptg000020l,_whole_genome_shotgun_sequence	AUGUSTUS	CDS	4388679	4388839	1	-	2	ID=g5362.t2.CDS1;Parent=g5362.t2;
JASKUP010000020.1_Trichopoda_pennipes_isolate_NS2899_ptg000020l,_whole_genome_shotgun_sequence	AUGUSTUS	exon	4388679	4388839	.	-	.	ID=g5362.t2.exon1;Parent=g5362.t2;
JASKUP010000020.1_Trichopoda_pennipes_isolate_NS2899_ptg000020l,_whole_genome_shotgun_sequence	AUGUSTUS	intron	4388840	4392341	1	-	.	ID=g5362.t2.intron1;Parent=g5362.t2;
JASKUP010000020.1_Trichopoda_pennipes_isolate_NS2899_ptg000020l,_whole_genome_shotgun_sequence	AUGUSTUS	CDS	4392342	4392530	1	-	2	ID=g5362.t2.CDS2;Parent=g5362.t2;
JASKUP010000020.1_Trichopoda_pennipes_isolate_NS2899_ptg000020l,_whole_genome_shotgun_sequence	AUGUSTUS	exon	4392342	4392530	.	-	.	ID=g5362.t2.exon2;Parent=g5362.t2;
JASKUP010000020.1_Trichopoda_pennipes_isolate_NS2899_ptg000020l,_whole_genome_shotgun_sequence	AUGUSTUS	intron	4392531	4392635	1	-	.	ID=g5362.t2.intron2;Parent=g5362.t2;
JASKUP010000020.1_Trichopoda_pennipes_isolate_NS2899_ptg000020l,_whole_genome_shotgun_sequence	AUGUSTUS	CDS	4392636	4393076	1	-	2	ID=g5362.t2.CDS3;Parent=g5362.t2;
JASKUP010000020.1_Trichopoda_pennipes_isolate_NS2899_ptg000020l,_whole_genome_shotgun_sequence	AUGUSTUS	exon	4392636	4393076	.	-	.	ID=g5362.t2.exon3;Parent=g5362.t2;
JASKUP010000020.1_Trichopoda_pennipes_isolate_NS2899_ptg000020l,_whole_genome_shotgun_sequence	AUGUSTUS	intron	4393077	4397127	0.92	-	.	ID=g5362.t2.intron3;Parent=g5362.t2;
JASKUP010000020.1_Trichopoda_pennipes_isolate_NS2899_ptg000020l,_whole_genome_shotgun_sequence	AUGUSTUS	CDS	4397128	4397182	0.92	-	0	ID=g5362.t2.CDS4;Parent=g5362.t2;
JASKUP010000020.1_Trichopoda_pennipes_isolate_NS2899_ptg000020l,_whole_genome_shotgun_sequence	AUGUSTUS	exon	4397128	4397182	.	-	.	ID=g5362.t2.exon4;Parent=g5362.t2;
JASKUP010000020.1_Trichopoda_pennipes_isolate_NS2899_ptg000020l,_whole_genome_shotgun_sequence	AUGUSTUS	start_codon	4397180	4397182	.	-	0	ID=g5362.t2.start1;Parent=g5362.t2;
JASKUP010000020.1_Trichopoda_pennipes_isolate_NS2899_ptg000020l,_whole_genome_shotgun_sequence	AUGUSTUS	gene	4407825	4420527	.	-	.	ID=g5363;
JASKUP010000020.1_Trichopoda_pennipes_isolate_NS2899_ptg000020l,_whole_genome_shotgun_sequence	AUGUSTUS	mRNA	4407825	4420527	0.75	-	.	ID=g5363.t1;Parent=g5363;
JASKUP010000020.1_Trichopoda_pennipes_isolate_NS2899_ptg000020l,_whole_genome_shotgun_sequence	AUGUSTUS	stop_codon	4407825	4407827	.	-	0	ID=g5363.t1.stop1;Parent=g5363.t1;
JASKUP010000020.1_Trichopoda_pennipes_isolate_NS2899_ptg000020l,_whole_genome_shotgun_sequence	AUGUSTUS	CDS	4407825	4407910	0.75	-	2	ID=g5363.t1.CDS1;Parent=g5363.t1;
JASKUP010000020.1_Trichopoda_pennipes_isolate_NS2899_ptg000020l,_whole_genome_shotgun_sequence	AUGUSTUS	exon	4407825	4407910	.	-	.	ID=g5363.t1.exon1;Parent=g5363.t1;
JASKUP010000020.1_Trichopoda_pennipes_isolate_NS2899_ptg000020l,_whole_genome_shotgun_sequence	AUGUSTUS	intron	4407911	4419458	0.75	-	.	ID=g5363.t1.intron1;Parent=g5363.t1;
JASKUP010000020.1_Trichopoda_pennipes_isolate_NS2899_ptg000020l,_whole_genome_shotgun_sequence	AUGUSTUS	CDS	4419459	4420527	0.75	-	0	ID=g5363.t1.CDS2;Parent=g5363.t1;
JASKUP010000020.1_Trichopoda_pennipes_isolate_NS2899_ptg000020l,_whole_genome_shotgun_sequence	AUGUSTUS	exon	4419459	4420527	.	-	.	ID=g5363.t1.exon2;Parent=g5363.t1;
JASKUP010000020.1_Trichopoda_pennipes_isolate_NS2899_ptg000020l,_whole_genome_shotgun_sequence	AUGUSTUS	start_codon	4420525	4420527	.	-	0	ID=g5363.t1.start1;Parent=g5363.t1;
JASKUP010000020.1_Trichopoda_pennipes_isolate_NS2899_ptg000020l,_whole_genome_shotgun_sequence	AUGUSTUS	gene	4506893	4509809	.	-	.	ID=g5364;
JASKUP010000020.1_Trichopoda_pennipes_isolate_NS2899_ptg000020l,_whole_genome_shotgun_sequence	AUGUSTUS	mRNA	4506893	4509809	1	-	.	ID=g5364.t1;Parent=g5364;
JASKUP010000020.1_Trichopoda_pennipes_isolate_NS2899_ptg000020l,_whole_genome_shotgun_sequence	AUGUSTUS	stop_codon	4506893	4506895	.	-	0	ID=g5364.t1.stop1;Parent=g5364.t1;
JASKUP010000020.1_Trichopoda_pennipes_isolate_NS2899_ptg000020l,_whole_genome_shotgun_sequence	AUGUSTUS	CDS	4506893	4507365	1	-	2	ID=g5364.t1.CDS1;Parent=g5364.t1;
JASKUP010000020.1_Trichopoda_pennipes_isolate_NS2899_ptg000020l,_whole_genome_shotgun_sequence	AUGUSTUS	exon	4506893	4507365	.	-	.	ID=g5364.t1.exon1;Parent=g5364.t1;
JASKUP010000020.1_Trichopoda_pennipes_isolate_NS2899_ptg000020l,_whole_genome_shotgun_sequence	AUGUSTUS	intron	4507366	4507426	1	-	.	ID=g5364.t1.intron1;Parent=g5364.t1;
JASKUP010000020.1_Trichopoda_pennipes_isolate_NS2899_ptg000020l,_whole_genome_shotgun_sequence	AUGUSTUS	CDS	4507427	4507708	1	-	2	ID=g5364.t1.CDS2;Parent=g5364.t1;
JASKUP010000020.1_Trichopoda_pennipes_isolate_NS2899_ptg000020l,_whole_genome_shotgun_sequence	AUGUSTUS	exon	4507427	4507708	.	-	.	ID=g5364.t1.exon2;Parent=g5364.t1;
JASKUP010000020.1_Trichopoda_pennipes_isolate_NS2899_ptg000020l,_whole_genome_shotgun_sequence	AUGUSTUS	intron	4507709	4507780	1	-	.	ID=g5364.t1.intron2;Parent=g5364.t1;
JASKUP010000020.1_Trichopoda_pennipes_isolate_NS2899_ptg000020l,_whole_genome_shotgun_sequence	AUGUSTUS	CDS	4507781	4507955	1	-	0	ID=g5364.t1.CDS3;Parent=g5364.t1;
JASKUP010000020.1_Trichopoda_pennipes_isolate_NS2899_ptg000020l,_whole_genome_shotgun_sequence	AUGUSTUS	exon	4507781	4507955	.	-	.	ID=g5364.t1.exon3;Parent=g5364.t1;
JASKUP010000020.1_Trichopoda_pennipes_isolate_NS2899_ptg000020l,_whole_genome_shotgun_sequence	AUGUSTUS	intron	4507956	4508023	1	-	.	ID=g5364.t1.intron3;Parent=g5364.t1;
JASKUP010000020.1_Trichopoda_pennipes_isolate_NS2899_ptg000020l,_whole_genome_shotgun_sequence	AUGUSTUS	CDS	4508024	4508360	1	-	1	ID=g5364.t1.CDS4;Parent=g5364.t1;
JASKUP010000020.1_Trichopoda_pennipes_isolate_NS2899_ptg000020l,_whole_genome_shotgun_sequence	AUGUSTUS	exon	4508024	4508360	.	-	.	ID=g5364.t1.exon4;Parent=g5364.t1;
JASKUP010000020.1_Trichopoda_pennipes_isolate_NS2899_ptg000020l,_whole_genome_shotgun_sequence	AUGUSTUS	intron	4508361	4508428	1	-	.	ID=g5364.t1.intron4;Parent=g5364.t1;
JASKUP010000020.1_Trichopoda_pennipes_isolate_NS2899_ptg000020l,_whole_genome_shotgun_sequence	AUGUSTUS	CDS	4508429	4508615	1	-	2	ID=g5364.t1.CDS5;Parent=g5364.t1;
JASKUP010000020.1_Trichopoda_pennipes_isolate_NS2899_ptg000020l,_whole_genome_shotgun_sequence	AUGUSTUS	exon	4508429	4508615	.	-	.	ID=g5364.t1.exon5;Parent=g5364.t1;
JASKUP010000020.1_Trichopoda_pennipes_isolate_NS2899_ptg000020l,_whole_genome_shotgun_sequence	AUGUSTUS	intron	4508616	4508672	1	-	.	ID=g5364.t1.intron5;Parent=g5364.t1;
JASKUP010000020.1_Trichopoda_pennipes_isolate_NS2899_ptg000020l,_whole_genome_shotgun_sequence	AUGUSTUS	CDS	4508673	4509175	1	-	1	ID=g5364.t1.CDS6;Parent=g5364.t1;
JASKUP010000020.1_Trichopoda_pennipes_isolate_NS2899_ptg000020l,_whole_genome_shotgun_sequence	AUGUSTUS	exon	4508673	4509175	.	-	.	ID=g5364.t1.exon6;Parent=g5364.t1;
JASKUP010000020.1_Trichopoda_pennipes_isolate_NS2899_ptg000020l,_whole_genome_shotgun_sequence	AUGUSTUS	intron	4509176	4509225	1	-	.	ID=g5364.t1.intron6;Parent=g5364.t1;
JASKUP010000020.1_Trichopoda_pennipes_isolate_NS2899_ptg000020l,_whole_genome_shotgun_sequence	AUGUSTUS	CDS	4509226	4509484	1	-	2	ID=g5364.t1.CDS7;Parent=g5364.t1;
JASKUP010000020.1_Trichopoda_pennipes_isolate_NS2899_ptg000020l,_whole_genome_shotgun_sequence	AUGUSTUS	exon	4509226	4509484	.	-	.	ID=g5364.t1.exon7;Parent=g5364.t1;
JASKUP010000020.1_Trichopoda_pennipes_isolate_NS2899_ptg000020l,_whole_genome_shotgun_sequence	AUGUSTUS	intron	4509485	4509538	1	-	.	ID=g5364.t1.intron7;Parent=g5364.t1;
JASKUP010000020.1_Trichopoda_pennipes_isolate_NS2899_ptg000020l,_whole_genome_shotgun_sequence	AUGUSTUS	CDS	4509539	4509694	1	-	2	ID=g5364.t1.CDS8;Parent=g5364.t1;
JASKUP010000020.1_Trichopoda_pennipes_isolate_NS2899_ptg000020l,_whole_genome_shotgun_sequence	AUGUSTUS	exon	4509539	4509694	.	-	.	ID=g5364.t1.exon8;Parent=g5364.t1;
JASKUP010000020.1_Trichopoda_pennipes_isolate_NS2899_ptg000020l,_whole_genome_shotgun_sequence	AUGUSTUS	intron	4509695	4509760	1	-	.	ID=g5364.t1.intron8;Parent=g5364.t1;
JASKUP010000020.1_Trichopoda_pennipes_isolate_NS2899_ptg000020l,_whole_genome_shotgun_sequence	AUGUSTUS	CDS	4509761	4509809	1	-	0	ID=g5364.t1.CDS9;Parent=g5364.t1;
JASKUP010000020.1_Trichopoda_pennipes_isolate_NS2899_ptg000020l,_whole_genome_shotgun_sequence	AUGUSTUS	exon	4509761	4509809	.	-	.	ID=g5364.t1.exon9;Parent=g5364.t1;
JASKUP010000020.1_Trichopoda_pennipes_isolate_NS2899_ptg000020l,_whole_genome_shotgun_sequence	AUGUSTUS	start_codon	4509807	4509809	.	-	0	ID=g5364.t1.start1;Parent=g5364.t1;
JASKUP010000020.1_Trichopoda_pennipes_isolate_NS2899_ptg000020l,_whole_genome_shotgun_sequence	AUGUSTUS	gene	4651394	4652308	.	+	.	ID=g5365;
JASKUP010000020.1_Trichopoda_pennipes_isolate_NS2899_ptg000020l,_whole_genome_shotgun_sequence	AUGUSTUS	mRNA	4651394	4652308	1	+	.	ID=g5365.t1;Parent=g5365;
JASKUP010000020.1_Trichopoda_pennipes_isolate_NS2899_ptg000020l,_whole_genome_shotgun_sequence	AUGUSTUS	start_codon	4651394	4651396	.	+	0	ID=g5365.t1.start1;Parent=g5365.t1;
JASKUP010000020.1_Trichopoda_pennipes_isolate_NS2899_ptg000020l,_whole_genome_shotgun_sequence	AUGUSTUS	CDS	4651394	4652308	1	+	0	ID=g5365.t1.CDS1;Parent=g5365.t1;
JASKUP010000020.1_Trichopoda_pennipes_isolate_NS2899_ptg000020l,_whole_genome_shotgun_sequence	AUGUSTUS	exon	4651394	4652308	.	+	.	ID=g5365.t1.exon1;Parent=g5365.t1;
JASKUP010000020.1_Trichopoda_pennipes_isolate_NS2899_ptg000020l,_whole_genome_shotgun_sequence	AUGUSTUS	stop_codon	4652306	4652308	.	+	0	ID=g5365.t1.stop1;Parent=g5365.t1;
JASKUP010000020.1_Trichopoda_pennipes_isolate_NS2899_ptg000020l,_whole_genome_shotgun_sequence	AUGUSTUS	gene	4670840	4674143	.	+	.	ID=g5366;
JASKUP010000020.1_Trichopoda_pennipes_isolate_NS2899_ptg000020l,_whole_genome_shotgun_sequence	AUGUSTUS	mRNA	4670840	4674143	0.45	+	.	ID=g5366.t1;Parent=g5366;
JASKUP010000020.1_Trichopoda_pennipes_isolate_NS2899_ptg000020l,_whole_genome_shotgun_sequence	AUGUSTUS	start_codon	4670840	4670842	.	+	0	ID=g5366.t1.start1;Parent=g5366.t1;
JASKUP010000020.1_Trichopoda_pennipes_isolate_NS2899_ptg000020l,_whole_genome_shotgun_sequence	AUGUSTUS	CDS	4670840	4670877	0.72	+	0	ID=g5366.t1.CDS1;Parent=g5366.t1;
JASKUP010000020.1_Trichopoda_pennipes_isolate_NS2899_ptg000020l,_whole_genome_shotgun_sequence	AUGUSTUS	exon	4670840	4670877	.	+	.	ID=g5366.t1.exon1;Parent=g5366.t1;
JASKUP010000020.1_Trichopoda_pennipes_isolate_NS2899_ptg000020l,_whole_genome_shotgun_sequence	AUGUSTUS	intron	4670878	4673885	0.64	+	.	ID=g5366.t1.intron1;Parent=g5366.t1;
JASKUP010000020.1_Trichopoda_pennipes_isolate_NS2899_ptg000020l,_whole_genome_shotgun_sequence	AUGUSTUS	CDS	4673886	4674049	0.9	+	1	ID=g5366.t1.CDS2;Parent=g5366.t1;
JASKUP010000020.1_Trichopoda_pennipes_isolate_NS2899_ptg000020l,_whole_genome_shotgun_sequence	AUGUSTUS	exon	4673886	4674049	.	+	.	ID=g5366.t1.exon2;Parent=g5366.t1;
JASKUP010000020.1_Trichopoda_pennipes_isolate_NS2899_ptg000020l,_whole_genome_shotgun_sequence	AUGUSTUS	intron	4674050	4674108	0.65	+	.	ID=g5366.t1.intron2;Parent=g5366.t1;
JASKUP010000020.1_Trichopoda_pennipes_isolate_NS2899_ptg000020l,_whole_genome_shotgun_sequence	AUGUSTUS	CDS	4674109	4674143	0.65	+	2	ID=g5366.t1.CDS3;Parent=g5366.t1;
JASKUP010000020.1_Trichopoda_pennipes_isolate_NS2899_ptg000020l,_whole_genome_shotgun_sequence	AUGUSTUS	exon	4674109	4674143	.	+	.	ID=g5366.t1.exon3;Parent=g5366.t1;
JASKUP010000020.1_Trichopoda_pennipes_isolate_NS2899_ptg000020l,_whole_genome_shotgun_sequence	AUGUSTUS	stop_codon	4674141	4674143	.	+	0	ID=g5366.t1.stop1;Parent=g5366.t1;
JASKUP010000020.1_Trichopoda_pennipes_isolate_NS2899_ptg000020l,_whole_genome_shotgun_sequence	AUGUSTUS	gene	4746417	4753810	.	+	.	ID=g5367;
JASKUP010000020.1_Trichopoda_pennipes_isolate_NS2899_ptg000020l,_whole_genome_shotgun_sequence	AUGUSTUS	mRNA	4746417	4753810	0.96	+	.	ID=g5367.t1;Parent=g5367;
JASKUP010000020.1_Trichopoda_pennipes_isolate_NS2899_ptg000020l,_whole_genome_shotgun_sequence	AUGUSTUS	start_codon	4746417	4746419	.	+	0	ID=g5367.t1.start1;Parent=g5367.t1;
JASKUP010000020.1_Trichopoda_pennipes_isolate_NS2899_ptg000020l,_whole_genome_shotgun_sequence	AUGUSTUS	CDS	4746417	4746537	1	+	0	ID=g5367.t1.CDS1;Parent=g5367.t1;
JASKUP010000020.1_Trichopoda_pennipes_isolate_NS2899_ptg000020l,_whole_genome_shotgun_sequence	AUGUSTUS	exon	4746417	4746537	.	+	.	ID=g5367.t1.exon1;Parent=g5367.t1;
JASKUP010000020.1_Trichopoda_pennipes_isolate_NS2899_ptg000020l,_whole_genome_shotgun_sequence	AUGUSTUS	intron	4746538	4752792	1	+	.	ID=g5367.t1.intron1;Parent=g5367.t1;
JASKUP010000020.1_Trichopoda_pennipes_isolate_NS2899_ptg000020l,_whole_genome_shotgun_sequence	AUGUSTUS	CDS	4752793	4752990	1	+	2	ID=g5367.t1.CDS2;Parent=g5367.t1;
JASKUP010000020.1_Trichopoda_pennipes_isolate_NS2899_ptg000020l,_whole_genome_shotgun_sequence	AUGUSTUS	exon	4752793	4752990	.	+	.	ID=g5367.t1.exon2;Parent=g5367.t1;
JASKUP010000020.1_Trichopoda_pennipes_isolate_NS2899_ptg000020l,_whole_genome_shotgun_sequence	AUGUSTUS	intron	4752991	4753161	1	+	.	ID=g5367.t1.intron2;Parent=g5367.t1;
JASKUP010000020.1_Trichopoda_pennipes_isolate_NS2899_ptg000020l,_whole_genome_shotgun_sequence	AUGUSTUS	CDS	4753162	4753539	1	+	2	ID=g5367.t1.CDS3;Parent=g5367.t1;
JASKUP010000020.1_Trichopoda_pennipes_isolate_NS2899_ptg000020l,_whole_genome_shotgun_sequence	AUGUSTUS	exon	4753162	4753539	.	+	.	ID=g5367.t1.exon3;Parent=g5367.t1;
JASKUP010000020.1_Trichopoda_pennipes_isolate_NS2899_ptg000020l,_whole_genome_shotgun_sequence	AUGUSTUS	intron	4753540	4753748	1	+	.	ID=g5367.t1.intron3;Parent=g5367.t1;
JASKUP010000020.1_Trichopoda_pennipes_isolate_NS2899_ptg000020l,_whole_genome_shotgun_sequence	AUGUSTUS	CDS	4753749	4753810	0.96	+	2	ID=g5367.t1.CDS4;Parent=g5367.t1;
JASKUP010000020.1_Trichopoda_pennipes_isolate_NS2899_ptg000020l,_whole_genome_shotgun_sequence	AUGUSTUS	exon	4753749	4753810	.	+	.	ID=g5367.t1.exon4;Parent=g5367.t1;
JASKUP010000020.1_Trichopoda_pennipes_isolate_NS2899_ptg000020l,_whole_genome_shotgun_sequence	AUGUSTUS	stop_codon	4753808	4753810	.	+	0	ID=g5367.t1.stop1;Parent=g5367.t1;
JASKUP010000020.1_Trichopoda_pennipes_isolate_NS2899_ptg000020l,_whole_genome_shotgun_sequence	AUGUSTUS	gene	4771485	4788621	.	+	.	ID=g5368;
JASKUP010000020.1_Trichopoda_pennipes_isolate_NS2899_ptg000020l,_whole_genome_shotgun_sequence	AUGUSTUS	mRNA	4771485	4788621	1	+	.	ID=g5368.t1;Parent=g5368;
JASKUP010000020.1_Trichopoda_pennipes_isolate_NS2899_ptg000020l,_whole_genome_shotgun_sequence	AUGUSTUS	start_codon	4771485	4771487	.	+	0	ID=g5368.t1.start1;Parent=g5368.t1;
JASKUP010000020.1_Trichopoda_pennipes_isolate_NS2899_ptg000020l,_whole_genome_shotgun_sequence	AUGUSTUS	CDS	4771485	4771687	1	+	0	ID=g5368.t1.CDS1;Parent=g5368.t1;
JASKUP010000020.1_Trichopoda_pennipes_isolate_NS2899_ptg000020l,_whole_genome_shotgun_sequence	AUGUSTUS	exon	4771485	4771687	.	+	.	ID=g5368.t1.exon1;Parent=g5368.t1;
JASKUP010000020.1_Trichopoda_pennipes_isolate_NS2899_ptg000020l,_whole_genome_shotgun_sequence	AUGUSTUS	intron	4771688	4782979	1	+	.	ID=g5368.t1.intron1;Parent=g5368.t1;
JASKUP010000020.1_Trichopoda_pennipes_isolate_NS2899_ptg000020l,_whole_genome_shotgun_sequence	AUGUSTUS	CDS	4782980	4783118	1	+	1	ID=g5368.t1.CDS2;Parent=g5368.t1;
JASKUP010000020.1_Trichopoda_pennipes_isolate_NS2899_ptg000020l,_whole_genome_shotgun_sequence	AUGUSTUS	exon	4782980	4783118	.	+	.	ID=g5368.t1.exon2;Parent=g5368.t1;
JASKUP010000020.1_Trichopoda_pennipes_isolate_NS2899_ptg000020l,_whole_genome_shotgun_sequence	AUGUSTUS	intron	4783119	4785617	1	+	.	ID=g5368.t1.intron2;Parent=g5368.t1;
JASKUP010000020.1_Trichopoda_pennipes_isolate_NS2899_ptg000020l,_whole_genome_shotgun_sequence	AUGUSTUS	CDS	4785618	4785769	1	+	0	ID=g5368.t1.CDS3;Parent=g5368.t1;
JASKUP010000020.1_Trichopoda_pennipes_isolate_NS2899_ptg000020l,_whole_genome_shotgun_sequence	AUGUSTUS	exon	4785618	4785769	.	+	.	ID=g5368.t1.exon3;Parent=g5368.t1;
JASKUP010000020.1_Trichopoda_pennipes_isolate_NS2899_ptg000020l,_whole_genome_shotgun_sequence	AUGUSTUS	intron	4785770	4787176	1	+	.	ID=g5368.t1.intron3;Parent=g5368.t1;
JASKUP010000020.1_Trichopoda_pennipes_isolate_NS2899_ptg000020l,_whole_genome_shotgun_sequence	AUGUSTUS	CDS	4787177	4787289	1	+	1	ID=g5368.t1.CDS4;Parent=g5368.t1;
JASKUP010000020.1_Trichopoda_pennipes_isolate_NS2899_ptg000020l,_whole_genome_shotgun_sequence	AUGUSTUS	exon	4787177	4787289	.	+	.	ID=g5368.t1.exon4;Parent=g5368.t1;
JASKUP010000020.1_Trichopoda_pennipes_isolate_NS2899_ptg000020l,_whole_genome_shotgun_sequence	AUGUSTUS	intron	4787290	4787479	1	+	.	ID=g5368.t1.intron4;Parent=g5368.t1;
JASKUP010000020.1_Trichopoda_pennipes_isolate_NS2899_ptg000020l,_whole_genome_shotgun_sequence	AUGUSTUS	CDS	4787480	4788621	1	+	2	ID=g5368.t1.CDS5;Parent=g5368.t1;
JASKUP010000020.1_Trichopoda_pennipes_isolate_NS2899_ptg000020l,_whole_genome_shotgun_sequence	AUGUSTUS	exon	4787480	4788621	.	+	.	ID=g5368.t1.exon5;Parent=g5368.t1;
JASKUP010000020.1_Trichopoda_pennipes_isolate_NS2899_ptg000020l,_whole_genome_shotgun_sequence	AUGUSTUS	stop_codon	4788619	4788621	.	+	0	ID=g5368.t1.stop1;Parent=g5368.t1;
JASKUP010000020.1_Trichopoda_pennipes_isolate_NS2899_ptg000020l,_whole_genome_shotgun_sequence	AUGUSTUS	gene	4907040	4919349	.	+	.	ID=g5369;
JASKUP010000020.1_Trichopoda_pennipes_isolate_NS2899_ptg000020l,_whole_genome_shotgun_sequence	AUGUSTUS	mRNA	4907040	4919349	1	+	.	ID=g5369.t1;Parent=g5369;
JASKUP010000020.1_Trichopoda_pennipes_isolate_NS2899_ptg000020l,_whole_genome_shotgun_sequence	AUGUSTUS	start_codon	4907040	4907042	.	+	0	ID=g5369.t1.start1;Parent=g5369.t1;
JASKUP010000020.1_Trichopoda_pennipes_isolate_NS2899_ptg000020l,_whole_genome_shotgun_sequence	AUGUSTUS	CDS	4907040	4907086	1	+	0	ID=g5369.t1.CDS1;Parent=g5369.t1;
JASKUP010000020.1_Trichopoda_pennipes_isolate_NS2899_ptg000020l,_whole_genome_shotgun_sequence	AUGUSTUS	exon	4907040	4907086	.	+	.	ID=g5369.t1.exon1;Parent=g5369.t1;
JASKUP010000020.1_Trichopoda_pennipes_isolate_NS2899_ptg000020l,_whole_genome_shotgun_sequence	AUGUSTUS	intron	4907087	4917543	1	+	.	ID=g5369.t1.intron1;Parent=g5369.t1;
JASKUP010000020.1_Trichopoda_pennipes_isolate_NS2899_ptg000020l,_whole_genome_shotgun_sequence	AUGUSTUS	CDS	4917544	4917862	1	+	1	ID=g5369.t1.CDS2;Parent=g5369.t1;
JASKUP010000020.1_Trichopoda_pennipes_isolate_NS2899_ptg000020l,_whole_genome_shotgun_sequence	AUGUSTUS	exon	4917544	4917862	.	+	.	ID=g5369.t1.exon2;Parent=g5369.t1;
JASKUP010000020.1_Trichopoda_pennipes_isolate_NS2899_ptg000020l,_whole_genome_shotgun_sequence	AUGUSTUS	intron	4917863	4917935	1	+	.	ID=g5369.t1.intron2;Parent=g5369.t1;
JASKUP010000020.1_Trichopoda_pennipes_isolate_NS2899_ptg000020l,_whole_genome_shotgun_sequence	AUGUSTUS	CDS	4917936	4918086	1	+	0	ID=g5369.t1.CDS3;Parent=g5369.t1;
JASKUP010000020.1_Trichopoda_pennipes_isolate_NS2899_ptg000020l,_whole_genome_shotgun_sequence	AUGUSTUS	exon	4917936	4918086	.	+	.	ID=g5369.t1.exon3;Parent=g5369.t1;
JASKUP010000020.1_Trichopoda_pennipes_isolate_NS2899_ptg000020l,_whole_genome_shotgun_sequence	AUGUSTUS	intron	4918087	4918144	1	+	.	ID=g5369.t1.intron3;Parent=g5369.t1;
JASKUP010000020.1_Trichopoda_pennipes_isolate_NS2899_ptg000020l,_whole_genome_shotgun_sequence	AUGUSTUS	CDS	4918145	4919349	1	+	2	ID=g5369.t1.CDS4;Parent=g5369.t1;
JASKUP010000020.1_Trichopoda_pennipes_isolate_NS2899_ptg000020l,_whole_genome_shotgun_sequence	AUGUSTUS	exon	4918145	4919349	.	+	.	ID=g5369.t1.exon4;Parent=g5369.t1;
JASKUP010000020.1_Trichopoda_pennipes_isolate_NS2899_ptg000020l,_whole_genome_shotgun_sequence	AUGUSTUS	stop_codon	4919347	4919349	.	+	0	ID=g5369.t1.stop1;Parent=g5369.t1;
JASKUP010000020.1_Trichopoda_pennipes_isolate_NS2899_ptg000020l,_whole_genome_shotgun_sequence	AUGUSTUS	gene	4929304	4931233	.	+	.	ID=g5370;
JASKUP010000020.1_Trichopoda_pennipes_isolate_NS2899_ptg000020l,_whole_genome_shotgun_sequence	AUGUSTUS	mRNA	4929304	4931233	1	+	.	ID=g5370.t1;Parent=g5370;
JASKUP010000020.1_Trichopoda_pennipes_isolate_NS2899_ptg000020l,_whole_genome_shotgun_sequence	AUGUSTUS	start_codon	4929304	4929306	.	+	0	ID=g5370.t1.start1;Parent=g5370.t1;
JASKUP010000020.1_Trichopoda_pennipes_isolate_NS2899_ptg000020l,_whole_genome_shotgun_sequence	AUGUSTUS	CDS	4929304	4929446	1	+	0	ID=g5370.t1.CDS1;Parent=g5370.t1;
JASKUP010000020.1_Trichopoda_pennipes_isolate_NS2899_ptg000020l,_whole_genome_shotgun_sequence	AUGUSTUS	exon	4929304	4929446	.	+	.	ID=g5370.t1.exon1;Parent=g5370.t1;
JASKUP010000020.1_Trichopoda_pennipes_isolate_NS2899_ptg000020l,_whole_genome_shotgun_sequence	AUGUSTUS	intron	4929447	4929527	1	+	.	ID=g5370.t1.intron1;Parent=g5370.t1;
JASKUP010000020.1_Trichopoda_pennipes_isolate_NS2899_ptg000020l,_whole_genome_shotgun_sequence	AUGUSTUS	CDS	4929528	4929792	1	+	1	ID=g5370.t1.CDS2;Parent=g5370.t1;
JASKUP010000020.1_Trichopoda_pennipes_isolate_NS2899_ptg000020l,_whole_genome_shotgun_sequence	AUGUSTUS	exon	4929528	4929792	.	+	.	ID=g5370.t1.exon2;Parent=g5370.t1;
JASKUP010000020.1_Trichopoda_pennipes_isolate_NS2899_ptg000020l,_whole_genome_shotgun_sequence	AUGUSTUS	intron	4929793	4929857	1	+	.	ID=g5370.t1.intron2;Parent=g5370.t1;
JASKUP010000020.1_Trichopoda_pennipes_isolate_NS2899_ptg000020l,_whole_genome_shotgun_sequence	AUGUSTUS	CDS	4929858	4930730	1	+	0	ID=g5370.t1.CDS3;Parent=g5370.t1;
JASKUP010000020.1_Trichopoda_pennipes_isolate_NS2899_ptg000020l,_whole_genome_shotgun_sequence	AUGUSTUS	exon	4929858	4930730	.	+	.	ID=g5370.t1.exon3;Parent=g5370.t1;
JASKUP010000020.1_Trichopoda_pennipes_isolate_NS2899_ptg000020l,_whole_genome_shotgun_sequence	AUGUSTUS	intron	4930731	4930786	1	+	.	ID=g5370.t1.intron3;Parent=g5370.t1;
JASKUP010000020.1_Trichopoda_pennipes_isolate_NS2899_ptg000020l,_whole_genome_shotgun_sequence	AUGUSTUS	CDS	4930787	4931233	1	+	0	ID=g5370.t1.CDS4;Parent=g5370.t1;
JASKUP010000020.1_Trichopoda_pennipes_isolate_NS2899_ptg000020l,_whole_genome_shotgun_sequence	AUGUSTUS	exon	4930787	4931233	.	+	.	ID=g5370.t1.exon4;Parent=g5370.t1;
JASKUP010000020.1_Trichopoda_pennipes_isolate_NS2899_ptg000020l,_whole_genome_shotgun_sequence	AUGUSTUS	stop_codon	4931231	4931233	.	+	0	ID=g5370.t1.stop1;Parent=g5370.t1;
JASKUP010000020.1_Trichopoda_pennipes_isolate_NS2899_ptg000020l,_whole_genome_shotgun_sequence	AUGUSTUS	gene	4958307	4971321	.	+	.	ID=g5371;
JASKUP010000020.1_Trichopoda_pennipes_isolate_NS2899_ptg000020l,_whole_genome_shotgun_sequence	AUGUSTUS	mRNA	4958307	4971321	0.56	+	.	ID=g5371.t1;Parent=g5371;
JASKUP010000020.1_Trichopoda_pennipes_isolate_NS2899_ptg000020l,_whole_genome_shotgun_sequence	AUGUSTUS	start_codon	4958307	4958309	.	+	0	ID=g5371.t1.start1;Parent=g5371.t1;
JASKUP010000020.1_Trichopoda_pennipes_isolate_NS2899_ptg000020l,_whole_genome_shotgun_sequence	AUGUSTUS	CDS	4958307	4958356	0.56	+	0	ID=g5371.t1.CDS1;Parent=g5371.t1;
JASKUP010000020.1_Trichopoda_pennipes_isolate_NS2899_ptg000020l,_whole_genome_shotgun_sequence	AUGUSTUS	exon	4958307	4958356	.	+	.	ID=g5371.t1.exon1;Parent=g5371.t1;
JASKUP010000020.1_Trichopoda_pennipes_isolate_NS2899_ptg000020l,_whole_genome_shotgun_sequence	AUGUSTUS	intron	4958357	4963353	0.56	+	.	ID=g5371.t1.intron1;Parent=g5371.t1;
JASKUP010000020.1_Trichopoda_pennipes_isolate_NS2899_ptg000020l,_whole_genome_shotgun_sequence	AUGUSTUS	CDS	4963354	4963666	1	+	1	ID=g5371.t1.CDS2;Parent=g5371.t1;
JASKUP010000020.1_Trichopoda_pennipes_isolate_NS2899_ptg000020l,_whole_genome_shotgun_sequence	AUGUSTUS	exon	4963354	4963666	.	+	.	ID=g5371.t1.exon2;Parent=g5371.t1;
JASKUP010000020.1_Trichopoda_pennipes_isolate_NS2899_ptg000020l,_whole_genome_shotgun_sequence	AUGUSTUS	intron	4963667	4965385	1	+	.	ID=g5371.t1.intron2;Parent=g5371.t1;
JASKUP010000020.1_Trichopoda_pennipes_isolate_NS2899_ptg000020l,_whole_genome_shotgun_sequence	AUGUSTUS	CDS	4965386	4965536	1	+	0	ID=g5371.t1.CDS3;Parent=g5371.t1;
JASKUP010000020.1_Trichopoda_pennipes_isolate_NS2899_ptg000020l,_whole_genome_shotgun_sequence	AUGUSTUS	exon	4965386	4965536	.	+	.	ID=g5371.t1.exon3;Parent=g5371.t1;
JASKUP010000020.1_Trichopoda_pennipes_isolate_NS2899_ptg000020l,_whole_genome_shotgun_sequence	AUGUSTUS	intron	4965537	4965592	1	+	.	ID=g5371.t1.intron3;Parent=g5371.t1;
JASKUP010000020.1_Trichopoda_pennipes_isolate_NS2899_ptg000020l,_whole_genome_shotgun_sequence	AUGUSTUS	CDS	4965593	4966153	1	+	2	ID=g5371.t1.CDS4;Parent=g5371.t1;
JASKUP010000020.1_Trichopoda_pennipes_isolate_NS2899_ptg000020l,_whole_genome_shotgun_sequence	AUGUSTUS	exon	4965593	4966153	.	+	.	ID=g5371.t1.exon4;Parent=g5371.t1;
JASKUP010000020.1_Trichopoda_pennipes_isolate_NS2899_ptg000020l,_whole_genome_shotgun_sequence	AUGUSTUS	intron	4966154	4966218	1	+	.	ID=g5371.t1.intron4;Parent=g5371.t1;
JASKUP010000020.1_Trichopoda_pennipes_isolate_NS2899_ptg000020l,_whole_genome_shotgun_sequence	AUGUSTUS	CDS	4966219	4966388	1	+	2	ID=g5371.t1.CDS5;Parent=g5371.t1;
JASKUP010000020.1_Trichopoda_pennipes_isolate_NS2899_ptg000020l,_whole_genome_shotgun_sequence	AUGUSTUS	exon	4966219	4966388	.	+	.	ID=g5371.t1.exon5;Parent=g5371.t1;
JASKUP010000020.1_Trichopoda_pennipes_isolate_NS2899_ptg000020l,_whole_genome_shotgun_sequence	AUGUSTUS	intron	4966389	4970850	1	+	.	ID=g5371.t1.intron5;Parent=g5371.t1;
JASKUP010000020.1_Trichopoda_pennipes_isolate_NS2899_ptg000020l,_whole_genome_shotgun_sequence	AUGUSTUS	CDS	4970851	4971321	1	+	0	ID=g5371.t1.CDS6;Parent=g5371.t1;
JASKUP010000020.1_Trichopoda_pennipes_isolate_NS2899_ptg000020l,_whole_genome_shotgun_sequence	AUGUSTUS	exon	4970851	4971321	.	+	.	ID=g5371.t1.exon6;Parent=g5371.t1;
JASKUP010000020.1_Trichopoda_pennipes_isolate_NS2899_ptg000020l,_whole_genome_shotgun_sequence	AUGUSTUS	stop_codon	4971319	4971321	.	+	0	ID=g5371.t1.stop1;Parent=g5371.t1;
JASKUP010000020.1_Trichopoda_pennipes_isolate_NS2899_ptg000020l,_whole_genome_shotgun_sequence	AUGUSTUS	gene	5018560	5024472	.	+	.	ID=g5372;
JASKUP010000020.1_Trichopoda_pennipes_isolate_NS2899_ptg000020l,_whole_genome_shotgun_sequence	AUGUSTUS	mRNA	5018560	5024472	0.65	+	.	ID=g5372.t1;Parent=g5372;
JASKUP010000020.1_Trichopoda_pennipes_isolate_NS2899_ptg000020l,_whole_genome_shotgun_sequence	AUGUSTUS	start_codon	5018560	5018562	.	+	0	ID=g5372.t1.start1;Parent=g5372.t1;
JASKUP010000020.1_Trichopoda_pennipes_isolate_NS2899_ptg000020l,_whole_genome_shotgun_sequence	AUGUSTUS	CDS	5018560	5018627	0.65	+	0	ID=g5372.t1.CDS1;Parent=g5372.t1;
JASKUP010000020.1_Trichopoda_pennipes_isolate_NS2899_ptg000020l,_whole_genome_shotgun_sequence	AUGUSTUS	exon	5018560	5018627	.	+	.	ID=g5372.t1.exon1;Parent=g5372.t1;
JASKUP010000020.1_Trichopoda_pennipes_isolate_NS2899_ptg000020l,_whole_genome_shotgun_sequence	AUGUSTUS	intron	5018628	5019547	0.65	+	.	ID=g5372.t1.intron1;Parent=g5372.t1;
JASKUP010000020.1_Trichopoda_pennipes_isolate_NS2899_ptg000020l,_whole_genome_shotgun_sequence	AUGUSTUS	CDS	5019548	5019863	1	+	1	ID=g5372.t1.CDS2;Parent=g5372.t1;
JASKUP010000020.1_Trichopoda_pennipes_isolate_NS2899_ptg000020l,_whole_genome_shotgun_sequence	AUGUSTUS	exon	5019548	5019863	.	+	.	ID=g5372.t1.exon2;Parent=g5372.t1;
JASKUP010000020.1_Trichopoda_pennipes_isolate_NS2899_ptg000020l,_whole_genome_shotgun_sequence	AUGUSTUS	intron	5019864	5019998	1	+	.	ID=g5372.t1.intron2;Parent=g5372.t1;
JASKUP010000020.1_Trichopoda_pennipes_isolate_NS2899_ptg000020l,_whole_genome_shotgun_sequence	AUGUSTUS	CDS	5019999	5020149	1	+	0	ID=g5372.t1.CDS3;Parent=g5372.t1;
JASKUP010000020.1_Trichopoda_pennipes_isolate_NS2899_ptg000020l,_whole_genome_shotgun_sequence	AUGUSTUS	exon	5019999	5020149	.	+	.	ID=g5372.t1.exon3;Parent=g5372.t1;
JASKUP010000020.1_Trichopoda_pennipes_isolate_NS2899_ptg000020l,_whole_genome_shotgun_sequence	AUGUSTUS	intron	5020150	5022883	1	+	.	ID=g5372.t1.intron3;Parent=g5372.t1;
JASKUP010000020.1_Trichopoda_pennipes_isolate_NS2899_ptg000020l,_whole_genome_shotgun_sequence	AUGUSTUS	CDS	5022884	5023617	1	+	2	ID=g5372.t1.CDS4;Parent=g5372.t1;
JASKUP010000020.1_Trichopoda_pennipes_isolate_NS2899_ptg000020l,_whole_genome_shotgun_sequence	AUGUSTUS	exon	5022884	5023617	.	+	.	ID=g5372.t1.exon4;Parent=g5372.t1;
JASKUP010000020.1_Trichopoda_pennipes_isolate_NS2899_ptg000020l,_whole_genome_shotgun_sequence	AUGUSTUS	intron	5023618	5023677	1	+	.	ID=g5372.t1.intron4;Parent=g5372.t1;
JASKUP010000020.1_Trichopoda_pennipes_isolate_NS2899_ptg000020l,_whole_genome_shotgun_sequence	AUGUSTUS	CDS	5023678	5024472	1	+	0	ID=g5372.t1.CDS5;Parent=g5372.t1;
JASKUP010000020.1_Trichopoda_pennipes_isolate_NS2899_ptg000020l,_whole_genome_shotgun_sequence	AUGUSTUS	exon	5023678	5024472	.	+	.	ID=g5372.t1.exon5;Parent=g5372.t1;
JASKUP010000020.1_Trichopoda_pennipes_isolate_NS2899_ptg000020l,_whole_genome_shotgun_sequence	AUGUSTUS	stop_codon	5024470	5024472	.	+	0	ID=g5372.t1.stop1;Parent=g5372.t1;
JASKUP010000020.1_Trichopoda_pennipes_isolate_NS2899_ptg000020l,_whole_genome_shotgun_sequence	AUGUSTUS	gene	5071508	5073461	.	+	.	ID=g5373;
JASKUP010000020.1_Trichopoda_pennipes_isolate_NS2899_ptg000020l,_whole_genome_shotgun_sequence	AUGUSTUS	mRNA	5071508	5073461	1	+	.	ID=g5373.t1;Parent=g5373;
JASKUP010000020.1_Trichopoda_pennipes_isolate_NS2899_ptg000020l,_whole_genome_shotgun_sequence	AUGUSTUS	start_codon	5071508	5071510	.	+	0	ID=g5373.t1.start1;Parent=g5373.t1;
JASKUP010000020.1_Trichopoda_pennipes_isolate_NS2899_ptg000020l,_whole_genome_shotgun_sequence	AUGUSTUS	CDS	5071508	5071819	1	+	0	ID=g5373.t1.CDS1;Parent=g5373.t1;
JASKUP010000020.1_Trichopoda_pennipes_isolate_NS2899_ptg000020l,_whole_genome_shotgun_sequence	AUGUSTUS	exon	5071508	5071819	.	+	.	ID=g5373.t1.exon1;Parent=g5373.t1;
JASKUP010000020.1_Trichopoda_pennipes_isolate_NS2899_ptg000020l,_whole_genome_shotgun_sequence	AUGUSTUS	intron	5071820	5071882	1	+	.	ID=g5373.t1.intron1;Parent=g5373.t1;
JASKUP010000020.1_Trichopoda_pennipes_isolate_NS2899_ptg000020l,_whole_genome_shotgun_sequence	AUGUSTUS	CDS	5071883	5072594	1	+	0	ID=g5373.t1.CDS2;Parent=g5373.t1;
JASKUP010000020.1_Trichopoda_pennipes_isolate_NS2899_ptg000020l,_whole_genome_shotgun_sequence	AUGUSTUS	exon	5071883	5072594	.	+	.	ID=g5373.t1.exon2;Parent=g5373.t1;
JASKUP010000020.1_Trichopoda_pennipes_isolate_NS2899_ptg000020l,_whole_genome_shotgun_sequence	AUGUSTUS	intron	5072595	5072665	1	+	.	ID=g5373.t1.intron2;Parent=g5373.t1;
JASKUP010000020.1_Trichopoda_pennipes_isolate_NS2899_ptg000020l,_whole_genome_shotgun_sequence	AUGUSTUS	CDS	5072666	5072841	1	+	2	ID=g5373.t1.CDS3;Parent=g5373.t1;
JASKUP010000020.1_Trichopoda_pennipes_isolate_NS2899_ptg000020l,_whole_genome_shotgun_sequence	AUGUSTUS	exon	5072666	5072841	.	+	.	ID=g5373.t1.exon3;Parent=g5373.t1;
JASKUP010000020.1_Trichopoda_pennipes_isolate_NS2899_ptg000020l,_whole_genome_shotgun_sequence	AUGUSTUS	intron	5072842	5072996	1	+	.	ID=g5373.t1.intron3;Parent=g5373.t1;
JASKUP010000020.1_Trichopoda_pennipes_isolate_NS2899_ptg000020l,_whole_genome_shotgun_sequence	AUGUSTUS	CDS	5072997	5073461	1	+	0	ID=g5373.t1.CDS4;Parent=g5373.t1;
JASKUP010000020.1_Trichopoda_pennipes_isolate_NS2899_ptg000020l,_whole_genome_shotgun_sequence	AUGUSTUS	exon	5072997	5073461	.	+	.	ID=g5373.t1.exon4;Parent=g5373.t1;
JASKUP010000020.1_Trichopoda_pennipes_isolate_NS2899_ptg000020l,_whole_genome_shotgun_sequence	AUGUSTUS	stop_codon	5073459	5073461	.	+	0	ID=g5373.t1.stop1;Parent=g5373.t1;
JASKUP010000020.1_Trichopoda_pennipes_isolate_NS2899_ptg000020l,_whole_genome_shotgun_sequence	AUGUSTUS	gene	5097714	5104495	.	+	.	ID=g5374;
JASKUP010000020.1_Trichopoda_pennipes_isolate_NS2899_ptg000020l,_whole_genome_shotgun_sequence	AUGUSTUS	mRNA	5097714	5104495	0.67	+	.	ID=g5374.t1;Parent=g5374;
JASKUP010000020.1_Trichopoda_pennipes_isolate_NS2899_ptg000020l,_whole_genome_shotgun_sequence	AUGUSTUS	start_codon	5097714	5097716	.	+	0	ID=g5374.t1.start1;Parent=g5374.t1;
JASKUP010000020.1_Trichopoda_pennipes_isolate_NS2899_ptg000020l,_whole_genome_shotgun_sequence	AUGUSTUS	CDS	5097714	5097799	0.67	+	0	ID=g5374.t1.CDS1;Parent=g5374.t1;
JASKUP010000020.1_Trichopoda_pennipes_isolate_NS2899_ptg000020l,_whole_genome_shotgun_sequence	AUGUSTUS	exon	5097714	5097799	.	+	.	ID=g5374.t1.exon1;Parent=g5374.t1;
JASKUP010000020.1_Trichopoda_pennipes_isolate_NS2899_ptg000020l,_whole_genome_shotgun_sequence	AUGUSTUS	intron	5097800	5102389	0.67	+	.	ID=g5374.t1.intron1;Parent=g5374.t1;
JASKUP010000020.1_Trichopoda_pennipes_isolate_NS2899_ptg000020l,_whole_genome_shotgun_sequence	AUGUSTUS	CDS	5102390	5102702	1	+	1	ID=g5374.t1.CDS2;Parent=g5374.t1;
JASKUP010000020.1_Trichopoda_pennipes_isolate_NS2899_ptg000020l,_whole_genome_shotgun_sequence	AUGUSTUS	exon	5102390	5102702	.	+	.	ID=g5374.t1.exon2;Parent=g5374.t1;
JASKUP010000020.1_Trichopoda_pennipes_isolate_NS2899_ptg000020l,_whole_genome_shotgun_sequence	AUGUSTUS	intron	5102703	5103097	1	+	.	ID=g5374.t1.intron2;Parent=g5374.t1;
JASKUP010000020.1_Trichopoda_pennipes_isolate_NS2899_ptg000020l,_whole_genome_shotgun_sequence	AUGUSTUS	CDS	5103098	5103985	1	+	0	ID=g5374.t1.CDS3;Parent=g5374.t1;
JASKUP010000020.1_Trichopoda_pennipes_isolate_NS2899_ptg000020l,_whole_genome_shotgun_sequence	AUGUSTUS	exon	5103098	5103985	.	+	.	ID=g5374.t1.exon3;Parent=g5374.t1;
JASKUP010000020.1_Trichopoda_pennipes_isolate_NS2899_ptg000020l,_whole_genome_shotgun_sequence	AUGUSTUS	intron	5103986	5104045	1	+	.	ID=g5374.t1.intron3;Parent=g5374.t1;
JASKUP010000020.1_Trichopoda_pennipes_isolate_NS2899_ptg000020l,_whole_genome_shotgun_sequence	AUGUSTUS	CDS	5104046	5104495	1	+	0	ID=g5374.t1.CDS4;Parent=g5374.t1;
JASKUP010000020.1_Trichopoda_pennipes_isolate_NS2899_ptg000020l,_whole_genome_shotgun_sequence	AUGUSTUS	exon	5104046	5104495	.	+	.	ID=g5374.t1.exon4;Parent=g5374.t1;
JASKUP010000020.1_Trichopoda_pennipes_isolate_NS2899_ptg000020l,_whole_genome_shotgun_sequence	AUGUSTUS	stop_codon	5104493	5104495	.	+	0	ID=g5374.t1.stop1;Parent=g5374.t1;
JASKUP010000020.1_Trichopoda_pennipes_isolate_NS2899_ptg000020l,_whole_genome_shotgun_sequence	AUGUSTUS	gene	5151575	5151990	.	+	.	ID=g5375;
JASKUP010000020.1_Trichopoda_pennipes_isolate_NS2899_ptg000020l,_whole_genome_shotgun_sequence	AUGUSTUS	mRNA	5151575	5151990	0.96	+	.	ID=g5375.t1;Parent=g5375;
JASKUP010000020.1_Trichopoda_pennipes_isolate_NS2899_ptg000020l,_whole_genome_shotgun_sequence	AUGUSTUS	start_codon	5151575	5151577	.	+	0	ID=g5375.t1.start1;Parent=g5375.t1;
JASKUP010000020.1_Trichopoda_pennipes_isolate_NS2899_ptg000020l,_whole_genome_shotgun_sequence	AUGUSTUS	CDS	5151575	5151688	0.99	+	0	ID=g5375.t1.CDS1;Parent=g5375.t1;
JASKUP010000020.1_Trichopoda_pennipes_isolate_NS2899_ptg000020l,_whole_genome_shotgun_sequence	AUGUSTUS	exon	5151575	5151688	.	+	.	ID=g5375.t1.exon1;Parent=g5375.t1;
JASKUP010000020.1_Trichopoda_pennipes_isolate_NS2899_ptg000020l,_whole_genome_shotgun_sequence	AUGUSTUS	intron	5151689	5151774	0.97	+	.	ID=g5375.t1.intron1;Parent=g5375.t1;
JASKUP010000020.1_Trichopoda_pennipes_isolate_NS2899_ptg000020l,_whole_genome_shotgun_sequence	AUGUSTUS	CDS	5151775	5151990	0.96	+	0	ID=g5375.t1.CDS2;Parent=g5375.t1;
JASKUP010000020.1_Trichopoda_pennipes_isolate_NS2899_ptg000020l,_whole_genome_shotgun_sequence	AUGUSTUS	exon	5151775	5151990	.	+	.	ID=g5375.t1.exon2;Parent=g5375.t1;
JASKUP010000020.1_Trichopoda_pennipes_isolate_NS2899_ptg000020l,_whole_genome_shotgun_sequence	AUGUSTUS	stop_codon	5151988	5151990	.	+	0	ID=g5375.t1.stop1;Parent=g5375.t1;
JASKUP010000020.1_Trichopoda_pennipes_isolate_NS2899_ptg000020l,_whole_genome_shotgun_sequence	AUGUSTUS	gene	5305310	5306353	.	+	.	ID=g5376;
JASKUP010000020.1_Trichopoda_pennipes_isolate_NS2899_ptg000020l,_whole_genome_shotgun_sequence	AUGUSTUS	mRNA	5305310	5306353	0.45	+	.	ID=g5376.t1;Parent=g5376;
JASKUP010000020.1_Trichopoda_pennipes_isolate_NS2899_ptg000020l,_whole_genome_shotgun_sequence	AUGUSTUS	start_codon	5305310	5305312	.	+	0	ID=g5376.t1.start1;Parent=g5376.t1;
JASKUP010000020.1_Trichopoda_pennipes_isolate_NS2899_ptg000020l,_whole_genome_shotgun_sequence	AUGUSTUS	CDS	5305310	5305330	0.45	+	0	ID=g5376.t1.CDS1;Parent=g5376.t1;
JASKUP010000020.1_Trichopoda_pennipes_isolate_NS2899_ptg000020l,_whole_genome_shotgun_sequence	AUGUSTUS	exon	5305310	5305330	.	+	.	ID=g5376.t1.exon1;Parent=g5376.t1;
JASKUP010000020.1_Trichopoda_pennipes_isolate_NS2899_ptg000020l,_whole_genome_shotgun_sequence	AUGUSTUS	intron	5305331	5305396	0.45	+	.	ID=g5376.t1.intron1;Parent=g5376.t1;
JASKUP010000020.1_Trichopoda_pennipes_isolate_NS2899_ptg000020l,_whole_genome_shotgun_sequence	AUGUSTUS	CDS	5305397	5306353	0.91	+	0	ID=g5376.t1.CDS2;Parent=g5376.t1;
JASKUP010000020.1_Trichopoda_pennipes_isolate_NS2899_ptg000020l,_whole_genome_shotgun_sequence	AUGUSTUS	exon	5305397	5306353	.	+	.	ID=g5376.t1.exon2;Parent=g5376.t1;
JASKUP010000020.1_Trichopoda_pennipes_isolate_NS2899_ptg000020l,_whole_genome_shotgun_sequence	AUGUSTUS	stop_codon	5306351	5306353	.	+	0	ID=g5376.t1.stop1;Parent=g5376.t1;
JASKUP010000020.1_Trichopoda_pennipes_isolate_NS2899_ptg000020l,_whole_genome_shotgun_sequence	GeneMark.hmm3	mRNA	5305487	5306353	.	+	.	ID=g5376.t2;Parent=g5376;
JASKUP010000020.1_Trichopoda_pennipes_isolate_NS2899_ptg000020l,_whole_genome_shotgun_sequence	GeneMark.hmm3	CDS	5305487	5306353	.	+	0	ID=g5376.t2.CDS1;Parent=g5376.t2;
JASKUP010000020.1_Trichopoda_pennipes_isolate_NS2899_ptg000020l,_whole_genome_shotgun_sequence	GeneMark.hmm3	exon	5305487	5306353	.	+	0	ID=g5376.t2.exon1;Parent=g5376.t2;
JASKUP010000020.1_Trichopoda_pennipes_isolate_NS2899_ptg000020l,_whole_genome_shotgun_sequence	AUGUSTUS	gene	5392891	5394198	.	-	.	ID=g5377;
JASKUP010000020.1_Trichopoda_pennipes_isolate_NS2899_ptg000020l,_whole_genome_shotgun_sequence	AUGUSTUS	mRNA	5392891	5394198	0.41	-	.	ID=g5377.t1;Parent=g5377;
JASKUP010000020.1_Trichopoda_pennipes_isolate_NS2899_ptg000020l,_whole_genome_shotgun_sequence	AUGUSTUS	stop_codon	5392891	5392893	.	-	0	ID=g5377.t1.stop1;Parent=g5377.t1;
JASKUP010000020.1_Trichopoda_pennipes_isolate_NS2899_ptg000020l,_whole_genome_shotgun_sequence	AUGUSTUS	CDS	5392891	5393228	0.99	-	2	ID=g5377.t1.CDS1;Parent=g5377.t1;
JASKUP010000020.1_Trichopoda_pennipes_isolate_NS2899_ptg000020l,_whole_genome_shotgun_sequence	AUGUSTUS	exon	5392891	5393228	.	-	.	ID=g5377.t1.exon1;Parent=g5377.t1;
JASKUP010000020.1_Trichopoda_pennipes_isolate_NS2899_ptg000020l,_whole_genome_shotgun_sequence	AUGUSTUS	intron	5393229	5394179	0.41	-	.	ID=g5377.t1.intron1;Parent=g5377.t1;
JASKUP010000020.1_Trichopoda_pennipes_isolate_NS2899_ptg000020l,_whole_genome_shotgun_sequence	AUGUSTUS	CDS	5394180	5394198	0.41	-	0	ID=g5377.t1.CDS2;Parent=g5377.t1;
JASKUP010000020.1_Trichopoda_pennipes_isolate_NS2899_ptg000020l,_whole_genome_shotgun_sequence	AUGUSTUS	exon	5394180	5394198	.	-	.	ID=g5377.t1.exon2;Parent=g5377.t1;
JASKUP010000020.1_Trichopoda_pennipes_isolate_NS2899_ptg000020l,_whole_genome_shotgun_sequence	AUGUSTUS	start_codon	5394196	5394198	.	-	0	ID=g5377.t1.start1;Parent=g5377.t1;
JASKUP010000020.1_Trichopoda_pennipes_isolate_NS2899_ptg000020l,_whole_genome_shotgun_sequence	AUGUSTUS	gene	5394464	5396464	.	+	.	ID=g5378;
JASKUP010000020.1_Trichopoda_pennipes_isolate_NS2899_ptg000020l,_whole_genome_shotgun_sequence	AUGUSTUS	mRNA	5394464	5396464	0.97	+	.	ID=g5378.t1;Parent=g5378;
JASKUP010000020.1_Trichopoda_pennipes_isolate_NS2899_ptg000020l,_whole_genome_shotgun_sequence	AUGUSTUS	start_codon	5394464	5394466	.	+	0	ID=g5378.t1.start1;Parent=g5378.t1;
JASKUP010000020.1_Trichopoda_pennipes_isolate_NS2899_ptg000020l,_whole_genome_shotgun_sequence	AUGUSTUS	CDS	5394464	5394772	1	+	0	ID=g5378.t1.CDS1;Parent=g5378.t1;
JASKUP010000020.1_Trichopoda_pennipes_isolate_NS2899_ptg000020l,_whole_genome_shotgun_sequence	AUGUSTUS	exon	5394464	5394772	.	+	.	ID=g5378.t1.exon1;Parent=g5378.t1;
JASKUP010000020.1_Trichopoda_pennipes_isolate_NS2899_ptg000020l,_whole_genome_shotgun_sequence	AUGUSTUS	intron	5394773	5395669	0.98	+	.	ID=g5378.t1.intron1;Parent=g5378.t1;
JASKUP010000020.1_Trichopoda_pennipes_isolate_NS2899_ptg000020l,_whole_genome_shotgun_sequence	AUGUSTUS	CDS	5395670	5396464	0.97	+	0	ID=g5378.t1.CDS2;Parent=g5378.t1;
JASKUP010000020.1_Trichopoda_pennipes_isolate_NS2899_ptg000020l,_whole_genome_shotgun_sequence	AUGUSTUS	exon	5395670	5396464	.	+	.	ID=g5378.t1.exon2;Parent=g5378.t1;
JASKUP010000020.1_Trichopoda_pennipes_isolate_NS2899_ptg000020l,_whole_genome_shotgun_sequence	AUGUSTUS	stop_codon	5396462	5396464	.	+	0	ID=g5378.t1.stop1;Parent=g5378.t1;
JASKUP010000020.1_Trichopoda_pennipes_isolate_NS2899_ptg000020l,_whole_genome_shotgun_sequence	AUGUSTUS	mRNA	5394464	5396464	0.66	+	.	ID=g5378.t2;Parent=g5378;
JASKUP010000020.1_Trichopoda_pennipes_isolate_NS2899_ptg000020l,_whole_genome_shotgun_sequence	AUGUSTUS	start_codon	5394464	5394466	.	+	0	ID=g5378.t2.start1;Parent=g5378.t2;
JASKUP010000020.1_Trichopoda_pennipes_isolate_NS2899_ptg000020l,_whole_genome_shotgun_sequence	AUGUSTUS	CDS	5394464	5395396	0.77	+	0	ID=g5378.t2.CDS1;Parent=g5378.t2;
JASKUP010000020.1_Trichopoda_pennipes_isolate_NS2899_ptg000020l,_whole_genome_shotgun_sequence	AUGUSTUS	exon	5394464	5395396	.	+	.	ID=g5378.t2.exon1;Parent=g5378.t2;
JASKUP010000020.1_Trichopoda_pennipes_isolate_NS2899_ptg000020l,_whole_genome_shotgun_sequence	AUGUSTUS	intron	5395397	5395693	0.68	+	.	ID=g5378.t2.intron1;Parent=g5378.t2;
JASKUP010000020.1_Trichopoda_pennipes_isolate_NS2899_ptg000020l,_whole_genome_shotgun_sequence	AUGUSTUS	CDS	5395694	5396464	0.81	+	0	ID=g5378.t2.CDS2;Parent=g5378.t2;
JASKUP010000020.1_Trichopoda_pennipes_isolate_NS2899_ptg000020l,_whole_genome_shotgun_sequence	AUGUSTUS	exon	5395694	5396464	.	+	.	ID=g5378.t2.exon2;Parent=g5378.t2;
JASKUP010000020.1_Trichopoda_pennipes_isolate_NS2899_ptg000020l,_whole_genome_shotgun_sequence	AUGUSTUS	stop_codon	5396462	5396464	.	+	0	ID=g5378.t2.stop1;Parent=g5378.t2;
JASKUP010000020.1_Trichopoda_pennipes_isolate_NS2899_ptg000020l,_whole_genome_shotgun_sequence	AUGUSTUS	gene	5399260	5400084	.	+	.	ID=g5379;
JASKUP010000020.1_Trichopoda_pennipes_isolate_NS2899_ptg000020l,_whole_genome_shotgun_sequence	AUGUSTUS	mRNA	5399260	5400084	1	+	.	ID=g5379.t1;Parent=g5379;
JASKUP010000020.1_Trichopoda_pennipes_isolate_NS2899_ptg000020l,_whole_genome_shotgun_sequence	AUGUSTUS	start_codon	5399260	5399262	.	+	0	ID=g5379.t1.start1;Parent=g5379.t1;
JASKUP010000020.1_Trichopoda_pennipes_isolate_NS2899_ptg000020l,_whole_genome_shotgun_sequence	AUGUSTUS	CDS	5399260	5400084	1	+	0	ID=g5379.t1.CDS1;Parent=g5379.t1;
JASKUP010000020.1_Trichopoda_pennipes_isolate_NS2899_ptg000020l,_whole_genome_shotgun_sequence	AUGUSTUS	exon	5399260	5400084	.	+	.	ID=g5379.t1.exon1;Parent=g5379.t1;
JASKUP010000020.1_Trichopoda_pennipes_isolate_NS2899_ptg000020l,_whole_genome_shotgun_sequence	AUGUSTUS	stop_codon	5400082	5400084	.	+	0	ID=g5379.t1.stop1;Parent=g5379.t1;
JASKUP010000020.1_Trichopoda_pennipes_isolate_NS2899_ptg000020l,_whole_genome_shotgun_sequence	AUGUSTUS	gene	5401477	5408376	.	-	.	ID=g5380;
JASKUP010000020.1_Trichopoda_pennipes_isolate_NS2899_ptg000020l,_whole_genome_shotgun_sequence	AUGUSTUS	mRNA	5401477	5408376	1	-	.	ID=g5380.t1;Parent=g5380;
JASKUP010000020.1_Trichopoda_pennipes_isolate_NS2899_ptg000020l,_whole_genome_shotgun_sequence	AUGUSTUS	stop_codon	5401477	5401479	.	-	0	ID=g5380.t1.stop1;Parent=g5380.t1;
JASKUP010000020.1_Trichopoda_pennipes_isolate_NS2899_ptg000020l,_whole_genome_shotgun_sequence	AUGUSTUS	CDS	5401477	5402137	1	-	1	ID=g5380.t1.CDS1;Parent=g5380.t1;
JASKUP010000020.1_Trichopoda_pennipes_isolate_NS2899_ptg000020l,_whole_genome_shotgun_sequence	AUGUSTUS	exon	5401477	5402137	.	-	.	ID=g5380.t1.exon1;Parent=g5380.t1;
JASKUP010000020.1_Trichopoda_pennipes_isolate_NS2899_ptg000020l,_whole_genome_shotgun_sequence	AUGUSTUS	intron	5402138	5403773	1	-	.	ID=g5380.t1.intron1;Parent=g5380.t1;
JASKUP010000020.1_Trichopoda_pennipes_isolate_NS2899_ptg000020l,_whole_genome_shotgun_sequence	AUGUSTUS	CDS	5403774	5403941	1	-	1	ID=g5380.t1.CDS2;Parent=g5380.t1;
JASKUP010000020.1_Trichopoda_pennipes_isolate_NS2899_ptg000020l,_whole_genome_shotgun_sequence	AUGUSTUS	exon	5403774	5403941	.	-	.	ID=g5380.t1.exon2;Parent=g5380.t1;
JASKUP010000020.1_Trichopoda_pennipes_isolate_NS2899_ptg000020l,_whole_genome_shotgun_sequence	AUGUSTUS	intron	5403942	5404014	1	-	.	ID=g5380.t1.intron2;Parent=g5380.t1;
JASKUP010000020.1_Trichopoda_pennipes_isolate_NS2899_ptg000020l,_whole_genome_shotgun_sequence	AUGUSTUS	CDS	5404015	5404151	1	-	0	ID=g5380.t1.CDS3;Parent=g5380.t1;
JASKUP010000020.1_Trichopoda_pennipes_isolate_NS2899_ptg000020l,_whole_genome_shotgun_sequence	AUGUSTUS	exon	5404015	5404151	.	-	.	ID=g5380.t1.exon3;Parent=g5380.t1;
JASKUP010000020.1_Trichopoda_pennipes_isolate_NS2899_ptg000020l,_whole_genome_shotgun_sequence	AUGUSTUS	intron	5404152	5404208	1	-	.	ID=g5380.t1.intron3;Parent=g5380.t1;
JASKUP010000020.1_Trichopoda_pennipes_isolate_NS2899_ptg000020l,_whole_genome_shotgun_sequence	AUGUSTUS	CDS	5404209	5404389	1	-	1	ID=g5380.t1.CDS4;Parent=g5380.t1;
JASKUP010000020.1_Trichopoda_pennipes_isolate_NS2899_ptg000020l,_whole_genome_shotgun_sequence	AUGUSTUS	exon	5404209	5404389	.	-	.	ID=g5380.t1.exon4;Parent=g5380.t1;
JASKUP010000020.1_Trichopoda_pennipes_isolate_NS2899_ptg000020l,_whole_genome_shotgun_sequence	AUGUSTUS	intron	5404390	5407795	1	-	.	ID=g5380.t1.intron4;Parent=g5380.t1;
JASKUP010000020.1_Trichopoda_pennipes_isolate_NS2899_ptg000020l,_whole_genome_shotgun_sequence	AUGUSTUS	CDS	5407796	5408376	1	-	0	ID=g5380.t1.CDS5;Parent=g5380.t1;
JASKUP010000020.1_Trichopoda_pennipes_isolate_NS2899_ptg000020l,_whole_genome_shotgun_sequence	AUGUSTUS	exon	5407796	5408376	.	-	.	ID=g5380.t1.exon5;Parent=g5380.t1;
JASKUP010000020.1_Trichopoda_pennipes_isolate_NS2899_ptg000020l,_whole_genome_shotgun_sequence	AUGUSTUS	start_codon	5408374	5408376	.	-	0	ID=g5380.t1.start1;Parent=g5380.t1;
JASKUP010000020.1_Trichopoda_pennipes_isolate_NS2899_ptg000020l,_whole_genome_shotgun_sequence	AUGUSTUS	gene	5414698	5419312	.	-	.	ID=g5381;
JASKUP010000020.1_Trichopoda_pennipes_isolate_NS2899_ptg000020l,_whole_genome_shotgun_sequence	AUGUSTUS	mRNA	5414698	5419312	0.46	-	.	ID=g5381.t1;Parent=g5381;
JASKUP010000020.1_Trichopoda_pennipes_isolate_NS2899_ptg000020l,_whole_genome_shotgun_sequence	AUGUSTUS	stop_codon	5414698	5414700	.	-	0	ID=g5381.t1.stop1;Parent=g5381.t1;
JASKUP010000020.1_Trichopoda_pennipes_isolate_NS2899_ptg000020l,_whole_genome_shotgun_sequence	AUGUSTUS	CDS	5414698	5415373	0.53	-	1	ID=g5381.t1.CDS1;Parent=g5381.t1;
JASKUP010000020.1_Trichopoda_pennipes_isolate_NS2899_ptg000020l,_whole_genome_shotgun_sequence	AUGUSTUS	exon	5414698	5415373	.	-	.	ID=g5381.t1.exon1;Parent=g5381.t1;
JASKUP010000020.1_Trichopoda_pennipes_isolate_NS2899_ptg000020l,_whole_genome_shotgun_sequence	AUGUSTUS	intron	5415374	5416305	1	-	.	ID=g5381.t1.intron1;Parent=g5381.t1;
JASKUP010000020.1_Trichopoda_pennipes_isolate_NS2899_ptg000020l,_whole_genome_shotgun_sequence	AUGUSTUS	CDS	5416306	5416395	0.92	-	1	ID=g5381.t1.CDS2;Parent=g5381.t1;
JASKUP010000020.1_Trichopoda_pennipes_isolate_NS2899_ptg000020l,_whole_genome_shotgun_sequence	AUGUSTUS	exon	5416306	5416395	.	-	.	ID=g5381.t1.exon2;Parent=g5381.t1;
JASKUP010000020.1_Trichopoda_pennipes_isolate_NS2899_ptg000020l,_whole_genome_shotgun_sequence	AUGUSTUS	intron	5416396	5416477	0.92	-	.	ID=g5381.t1.intron2;Parent=g5381.t1;
JASKUP010000020.1_Trichopoda_pennipes_isolate_NS2899_ptg000020l,_whole_genome_shotgun_sequence	AUGUSTUS	CDS	5416478	5416614	1	-	0	ID=g5381.t1.CDS3;Parent=g5381.t1;
JASKUP010000020.1_Trichopoda_pennipes_isolate_NS2899_ptg000020l,_whole_genome_shotgun_sequence	AUGUSTUS	exon	5416478	5416614	.	-	.	ID=g5381.t1.exon3;Parent=g5381.t1;
JASKUP010000020.1_Trichopoda_pennipes_isolate_NS2899_ptg000020l,_whole_genome_shotgun_sequence	AUGUSTUS	intron	5416615	5416670	1	-	.	ID=g5381.t1.intron3;Parent=g5381.t1;
JASKUP010000020.1_Trichopoda_pennipes_isolate_NS2899_ptg000020l,_whole_genome_shotgun_sequence	AUGUSTUS	CDS	5416671	5416851	1	-	1	ID=g5381.t1.CDS4;Parent=g5381.t1;
JASKUP010000020.1_Trichopoda_pennipes_isolate_NS2899_ptg000020l,_whole_genome_shotgun_sequence	AUGUSTUS	exon	5416671	5416851	.	-	.	ID=g5381.t1.exon4;Parent=g5381.t1;
JASKUP010000020.1_Trichopoda_pennipes_isolate_NS2899_ptg000020l,_whole_genome_shotgun_sequence	AUGUSTUS	intron	5416852	5418706	1	-	.	ID=g5381.t1.intron4;Parent=g5381.t1;
JASKUP010000020.1_Trichopoda_pennipes_isolate_NS2899_ptg000020l,_whole_genome_shotgun_sequence	AUGUSTUS	CDS	5418707	5419116	1	-	0	ID=g5381.t1.CDS5;Parent=g5381.t1;
JASKUP010000020.1_Trichopoda_pennipes_isolate_NS2899_ptg000020l,_whole_genome_shotgun_sequence	AUGUSTUS	exon	5418707	5419116	.	-	.	ID=g5381.t1.exon5;Parent=g5381.t1;
JASKUP010000020.1_Trichopoda_pennipes_isolate_NS2899_ptg000020l,_whole_genome_shotgun_sequence	AUGUSTUS	intron	5419117	5419291	0.91	-	.	ID=g5381.t1.intron5;Parent=g5381.t1;
JASKUP010000020.1_Trichopoda_pennipes_isolate_NS2899_ptg000020l,_whole_genome_shotgun_sequence	AUGUSTUS	CDS	5419292	5419312	0.91	-	0	ID=g5381.t1.CDS6;Parent=g5381.t1;
JASKUP010000020.1_Trichopoda_pennipes_isolate_NS2899_ptg000020l,_whole_genome_shotgun_sequence	AUGUSTUS	exon	5419292	5419312	.	-	.	ID=g5381.t1.exon6;Parent=g5381.t1;
JASKUP010000020.1_Trichopoda_pennipes_isolate_NS2899_ptg000020l,_whole_genome_shotgun_sequence	AUGUSTUS	start_codon	5419310	5419312	.	-	0	ID=g5381.t1.start1;Parent=g5381.t1;
JASKUP010000020.1_Trichopoda_pennipes_isolate_NS2899_ptg000020l,_whole_genome_shotgun_sequence	AUGUSTUS	gene	5453658	5453975	.	+	.	ID=g5382;
JASKUP010000020.1_Trichopoda_pennipes_isolate_NS2899_ptg000020l,_whole_genome_shotgun_sequence	AUGUSTUS	mRNA	5453658	5453975	0.96	+	.	ID=g5382.t1;Parent=g5382;
JASKUP010000020.1_Trichopoda_pennipes_isolate_NS2899_ptg000020l,_whole_genome_shotgun_sequence	AUGUSTUS	start_codon	5453658	5453660	.	+	0	ID=g5382.t1.start1;Parent=g5382.t1;
JASKUP010000020.1_Trichopoda_pennipes_isolate_NS2899_ptg000020l,_whole_genome_shotgun_sequence	AUGUSTUS	CDS	5453658	5453975	0.96	+	0	ID=g5382.t1.CDS1;Parent=g5382.t1;
JASKUP010000020.1_Trichopoda_pennipes_isolate_NS2899_ptg000020l,_whole_genome_shotgun_sequence	AUGUSTUS	exon	5453658	5453975	.	+	.	ID=g5382.t1.exon1;Parent=g5382.t1;
JASKUP010000020.1_Trichopoda_pennipes_isolate_NS2899_ptg000020l,_whole_genome_shotgun_sequence	AUGUSTUS	stop_codon	5453973	5453975	.	+	0	ID=g5382.t1.stop1;Parent=g5382.t1;
JASKUP010000020.1_Trichopoda_pennipes_isolate_NS2899_ptg000020l,_whole_genome_shotgun_sequence	AUGUSTUS	gene	5660200	5662106	.	-	.	ID=g5383;
JASKUP010000020.1_Trichopoda_pennipes_isolate_NS2899_ptg000020l,_whole_genome_shotgun_sequence	AUGUSTUS	mRNA	5660200	5662106	1	-	.	ID=g5383.t1;Parent=g5383;
JASKUP010000020.1_Trichopoda_pennipes_isolate_NS2899_ptg000020l,_whole_genome_shotgun_sequence	AUGUSTUS	stop_codon	5660200	5660202	.	-	0	ID=g5383.t1.stop1;Parent=g5383.t1;
JASKUP010000020.1_Trichopoda_pennipes_isolate_NS2899_ptg000020l,_whole_genome_shotgun_sequence	AUGUSTUS	CDS	5660200	5661362	1	-	2	ID=g5383.t1.CDS1;Parent=g5383.t1;
JASKUP010000020.1_Trichopoda_pennipes_isolate_NS2899_ptg000020l,_whole_genome_shotgun_sequence	AUGUSTUS	exon	5660200	5661362	.	-	.	ID=g5383.t1.exon1;Parent=g5383.t1;
JASKUP010000020.1_Trichopoda_pennipes_isolate_NS2899_ptg000020l,_whole_genome_shotgun_sequence	AUGUSTUS	intron	5661363	5661432	1	-	.	ID=g5383.t1.intron1;Parent=g5383.t1;
JASKUP010000020.1_Trichopoda_pennipes_isolate_NS2899_ptg000020l,_whole_genome_shotgun_sequence	AUGUSTUS	CDS	5661433	5661693	1	-	2	ID=g5383.t1.CDS2;Parent=g5383.t1;
JASKUP010000020.1_Trichopoda_pennipes_isolate_NS2899_ptg000020l,_whole_genome_shotgun_sequence	AUGUSTUS	exon	5661433	5661693	.	-	.	ID=g5383.t1.exon2;Parent=g5383.t1;
JASKUP010000020.1_Trichopoda_pennipes_isolate_NS2899_ptg000020l,_whole_genome_shotgun_sequence	AUGUSTUS	intron	5661694	5661751	1	-	.	ID=g5383.t1.intron2;Parent=g5383.t1;
JASKUP010000020.1_Trichopoda_pennipes_isolate_NS2899_ptg000020l,_whole_genome_shotgun_sequence	AUGUSTUS	CDS	5661752	5662106	1	-	0	ID=g5383.t1.CDS3;Parent=g5383.t1;
JASKUP010000020.1_Trichopoda_pennipes_isolate_NS2899_ptg000020l,_whole_genome_shotgun_sequence	AUGUSTUS	exon	5661752	5662106	.	-	.	ID=g5383.t1.exon3;Parent=g5383.t1;
JASKUP010000020.1_Trichopoda_pennipes_isolate_NS2899_ptg000020l,_whole_genome_shotgun_sequence	AUGUSTUS	start_codon	5662104	5662106	.	-	0	ID=g5383.t1.start1;Parent=g5383.t1;
JASKUP010000020.1_Trichopoda_pennipes_isolate_NS2899_ptg000020l,_whole_genome_shotgun_sequence	AUGUSTUS	gene	5666278	5667723	.	+	.	ID=g5384;
JASKUP010000020.1_Trichopoda_pennipes_isolate_NS2899_ptg000020l,_whole_genome_shotgun_sequence	AUGUSTUS	mRNA	5666278	5667723	1	+	.	ID=g5384.t1;Parent=g5384;
JASKUP010000020.1_Trichopoda_pennipes_isolate_NS2899_ptg000020l,_whole_genome_shotgun_sequence	AUGUSTUS	start_codon	5666278	5666280	.	+	0	ID=g5384.t1.start1;Parent=g5384.t1;
JASKUP010000020.1_Trichopoda_pennipes_isolate_NS2899_ptg000020l,_whole_genome_shotgun_sequence	AUGUSTUS	CDS	5666278	5667723	1	+	0	ID=g5384.t1.CDS1;Parent=g5384.t1;
JASKUP010000020.1_Trichopoda_pennipes_isolate_NS2899_ptg000020l,_whole_genome_shotgun_sequence	AUGUSTUS	exon	5666278	5667723	.	+	.	ID=g5384.t1.exon1;Parent=g5384.t1;
JASKUP010000020.1_Trichopoda_pennipes_isolate_NS2899_ptg000020l,_whole_genome_shotgun_sequence	AUGUSTUS	stop_codon	5667721	5667723	.	+	0	ID=g5384.t1.stop1;Parent=g5384.t1;
JASKUP010000020.1_Trichopoda_pennipes_isolate_NS2899_ptg000020l,_whole_genome_shotgun_sequence	AUGUSTUS	gene	5700656	5701204	.	-	.	ID=g5385;
JASKUP010000020.1_Trichopoda_pennipes_isolate_NS2899_ptg000020l,_whole_genome_shotgun_sequence	AUGUSTUS	mRNA	5700656	5701204	1	-	.	ID=g5385.t1;Parent=g5385;
JASKUP010000020.1_Trichopoda_pennipes_isolate_NS2899_ptg000020l,_whole_genome_shotgun_sequence	AUGUSTUS	stop_codon	5700656	5700658	.	-	0	ID=g5385.t1.stop1;Parent=g5385.t1;
JASKUP010000020.1_Trichopoda_pennipes_isolate_NS2899_ptg000020l,_whole_genome_shotgun_sequence	AUGUSTUS	CDS	5700656	5701204	1	-	0	ID=g5385.t1.CDS1;Parent=g5385.t1;
JASKUP010000020.1_Trichopoda_pennipes_isolate_NS2899_ptg000020l,_whole_genome_shotgun_sequence	AUGUSTUS	exon	5700656	5701204	.	-	.	ID=g5385.t1.exon1;Parent=g5385.t1;
JASKUP010000020.1_Trichopoda_pennipes_isolate_NS2899_ptg000020l,_whole_genome_shotgun_sequence	AUGUSTUS	start_codon	5701202	5701204	.	-	0	ID=g5385.t1.start1;Parent=g5385.t1;
JASKUP010000020.1_Trichopoda_pennipes_isolate_NS2899_ptg000020l,_whole_genome_shotgun_sequence	AUGUSTUS	gene	5917889	5922028	.	+	.	ID=g5386;
JASKUP010000020.1_Trichopoda_pennipes_isolate_NS2899_ptg000020l,_whole_genome_shotgun_sequence	AUGUSTUS	mRNA	5917889	5922028	1	+	.	ID=g5386.t1;Parent=g5386;
JASKUP010000020.1_Trichopoda_pennipes_isolate_NS2899_ptg000020l,_whole_genome_shotgun_sequence	AUGUSTUS	start_codon	5917889	5917891	.	+	0	ID=g5386.t1.start1;Parent=g5386.t1;
JASKUP010000020.1_Trichopoda_pennipes_isolate_NS2899_ptg000020l,_whole_genome_shotgun_sequence	AUGUSTUS	CDS	5917889	5917973	1	+	0	ID=g5386.t1.CDS1;Parent=g5386.t1;
JASKUP010000020.1_Trichopoda_pennipes_isolate_NS2899_ptg000020l,_whole_genome_shotgun_sequence	AUGUSTUS	exon	5917889	5917973	.	+	.	ID=g5386.t1.exon1;Parent=g5386.t1;
JASKUP010000020.1_Trichopoda_pennipes_isolate_NS2899_ptg000020l,_whole_genome_shotgun_sequence	AUGUSTUS	intron	5917974	5921837	1	+	.	ID=g5386.t1.intron1;Parent=g5386.t1;
JASKUP010000020.1_Trichopoda_pennipes_isolate_NS2899_ptg000020l,_whole_genome_shotgun_sequence	AUGUSTUS	CDS	5921838	5922028	1	+	2	ID=g5386.t1.CDS2;Parent=g5386.t1;
JASKUP010000020.1_Trichopoda_pennipes_isolate_NS2899_ptg000020l,_whole_genome_shotgun_sequence	AUGUSTUS	exon	5921838	5922028	.	+	.	ID=g5386.t1.exon2;Parent=g5386.t1;
JASKUP010000020.1_Trichopoda_pennipes_isolate_NS2899_ptg000020l,_whole_genome_shotgun_sequence	AUGUSTUS	stop_codon	5922026	5922028	.	+	0	ID=g5386.t1.stop1;Parent=g5386.t1;
JASKUP010000020.1_Trichopoda_pennipes_isolate_NS2899_ptg000020l,_whole_genome_shotgun_sequence	AUGUSTUS	gene	5923641	5930780	.	+	.	ID=g5387;
JASKUP010000020.1_Trichopoda_pennipes_isolate_NS2899_ptg000020l,_whole_genome_shotgun_sequence	AUGUSTUS	mRNA	5923641	5930780	1	+	.	ID=g5387.t1;Parent=g5387;
JASKUP010000020.1_Trichopoda_pennipes_isolate_NS2899_ptg000020l,_whole_genome_shotgun_sequence	AUGUSTUS	start_codon	5923641	5923643	.	+	0	ID=g5387.t1.start1;Parent=g5387.t1;
JASKUP010000020.1_Trichopoda_pennipes_isolate_NS2899_ptg000020l,_whole_genome_shotgun_sequence	AUGUSTUS	CDS	5923641	5923843	1	+	0	ID=g5387.t1.CDS1;Parent=g5387.t1;
JASKUP010000020.1_Trichopoda_pennipes_isolate_NS2899_ptg000020l,_whole_genome_shotgun_sequence	AUGUSTUS	exon	5923641	5923843	.	+	.	ID=g5387.t1.exon1;Parent=g5387.t1;
JASKUP010000020.1_Trichopoda_pennipes_isolate_NS2899_ptg000020l,_whole_genome_shotgun_sequence	AUGUSTUS	intron	5923844	5923912	1	+	.	ID=g5387.t1.intron1;Parent=g5387.t1;
JASKUP010000020.1_Trichopoda_pennipes_isolate_NS2899_ptg000020l,_whole_genome_shotgun_sequence	AUGUSTUS	CDS	5923913	5924052	1	+	1	ID=g5387.t1.CDS2;Parent=g5387.t1;
JASKUP010000020.1_Trichopoda_pennipes_isolate_NS2899_ptg000020l,_whole_genome_shotgun_sequence	AUGUSTUS	exon	5923913	5924052	.	+	.	ID=g5387.t1.exon2;Parent=g5387.t1;
JASKUP010000020.1_Trichopoda_pennipes_isolate_NS2899_ptg000020l,_whole_genome_shotgun_sequence	AUGUSTUS	intron	5924053	5924144	1	+	.	ID=g5387.t1.intron2;Parent=g5387.t1;
JASKUP010000020.1_Trichopoda_pennipes_isolate_NS2899_ptg000020l,_whole_genome_shotgun_sequence	AUGUSTUS	CDS	5924145	5924293	1	+	2	ID=g5387.t1.CDS3;Parent=g5387.t1;
JASKUP010000020.1_Trichopoda_pennipes_isolate_NS2899_ptg000020l,_whole_genome_shotgun_sequence	AUGUSTUS	exon	5924145	5924293	.	+	.	ID=g5387.t1.exon3;Parent=g5387.t1;
JASKUP010000020.1_Trichopoda_pennipes_isolate_NS2899_ptg000020l,_whole_genome_shotgun_sequence	AUGUSTUS	intron	5924294	5924350	1	+	.	ID=g5387.t1.intron3;Parent=g5387.t1;
JASKUP010000020.1_Trichopoda_pennipes_isolate_NS2899_ptg000020l,_whole_genome_shotgun_sequence	AUGUSTUS	CDS	5924351	5924493	1	+	0	ID=g5387.t1.CDS4;Parent=g5387.t1;
JASKUP010000020.1_Trichopoda_pennipes_isolate_NS2899_ptg000020l,_whole_genome_shotgun_sequence	AUGUSTUS	exon	5924351	5924493	.	+	.	ID=g5387.t1.exon4;Parent=g5387.t1;
JASKUP010000020.1_Trichopoda_pennipes_isolate_NS2899_ptg000020l,_whole_genome_shotgun_sequence	AUGUSTUS	intron	5924494	5924557	1	+	.	ID=g5387.t1.intron4;Parent=g5387.t1;
JASKUP010000020.1_Trichopoda_pennipes_isolate_NS2899_ptg000020l,_whole_genome_shotgun_sequence	AUGUSTUS	CDS	5924558	5924644	1	+	1	ID=g5387.t1.CDS5;Parent=g5387.t1;
JASKUP010000020.1_Trichopoda_pennipes_isolate_NS2899_ptg000020l,_whole_genome_shotgun_sequence	AUGUSTUS	exon	5924558	5924644	.	+	.	ID=g5387.t1.exon5;Parent=g5387.t1;
JASKUP010000020.1_Trichopoda_pennipes_isolate_NS2899_ptg000020l,_whole_genome_shotgun_sequence	AUGUSTUS	intron	5924645	5927659	1	+	.	ID=g5387.t1.intron5;Parent=g5387.t1;
JASKUP010000020.1_Trichopoda_pennipes_isolate_NS2899_ptg000020l,_whole_genome_shotgun_sequence	AUGUSTUS	CDS	5927660	5928531	1	+	1	ID=g5387.t1.CDS6;Parent=g5387.t1;
JASKUP010000020.1_Trichopoda_pennipes_isolate_NS2899_ptg000020l,_whole_genome_shotgun_sequence	AUGUSTUS	exon	5927660	5928531	.	+	.	ID=g5387.t1.exon6;Parent=g5387.t1;
JASKUP010000020.1_Trichopoda_pennipes_isolate_NS2899_ptg000020l,_whole_genome_shotgun_sequence	AUGUSTUS	intron	5928532	5928767	1	+	.	ID=g5387.t1.intron6;Parent=g5387.t1;
JASKUP010000020.1_Trichopoda_pennipes_isolate_NS2899_ptg000020l,_whole_genome_shotgun_sequence	AUGUSTUS	CDS	5928768	5928884	1	+	2	ID=g5387.t1.CDS7;Parent=g5387.t1;
JASKUP010000020.1_Trichopoda_pennipes_isolate_NS2899_ptg000020l,_whole_genome_shotgun_sequence	AUGUSTUS	exon	5928768	5928884	.	+	.	ID=g5387.t1.exon7;Parent=g5387.t1;
JASKUP010000020.1_Trichopoda_pennipes_isolate_NS2899_ptg000020l,_whole_genome_shotgun_sequence	AUGUSTUS	intron	5928885	5928986	1	+	.	ID=g5387.t1.intron7;Parent=g5387.t1;
JASKUP010000020.1_Trichopoda_pennipes_isolate_NS2899_ptg000020l,_whole_genome_shotgun_sequence	AUGUSTUS	CDS	5928987	5929460	1	+	2	ID=g5387.t1.CDS8;Parent=g5387.t1;
JASKUP010000020.1_Trichopoda_pennipes_isolate_NS2899_ptg000020l,_whole_genome_shotgun_sequence	AUGUSTUS	exon	5928987	5929460	.	+	.	ID=g5387.t1.exon8;Parent=g5387.t1;
JASKUP010000020.1_Trichopoda_pennipes_isolate_NS2899_ptg000020l,_whole_genome_shotgun_sequence	AUGUSTUS	intron	5929461	5929526	1	+	.	ID=g5387.t1.intron8;Parent=g5387.t1;
JASKUP010000020.1_Trichopoda_pennipes_isolate_NS2899_ptg000020l,_whole_genome_shotgun_sequence	AUGUSTUS	CDS	5929527	5930103	1	+	2	ID=g5387.t1.CDS9;Parent=g5387.t1;
JASKUP010000020.1_Trichopoda_pennipes_isolate_NS2899_ptg000020l,_whole_genome_shotgun_sequence	AUGUSTUS	exon	5929527	5930103	.	+	.	ID=g5387.t1.exon9;Parent=g5387.t1;
JASKUP010000020.1_Trichopoda_pennipes_isolate_NS2899_ptg000020l,_whole_genome_shotgun_sequence	AUGUSTUS	intron	5930104	5930187	1	+	.	ID=g5387.t1.intron9;Parent=g5387.t1;
JASKUP010000020.1_Trichopoda_pennipes_isolate_NS2899_ptg000020l,_whole_genome_shotgun_sequence	AUGUSTUS	CDS	5930188	5930391	1	+	1	ID=g5387.t1.CDS10;Parent=g5387.t1;
JASKUP010000020.1_Trichopoda_pennipes_isolate_NS2899_ptg000020l,_whole_genome_shotgun_sequence	AUGUSTUS	exon	5930188	5930391	.	+	.	ID=g5387.t1.exon10;Parent=g5387.t1;
JASKUP010000020.1_Trichopoda_pennipes_isolate_NS2899_ptg000020l,_whole_genome_shotgun_sequence	AUGUSTUS	intron	5930392	5930446	1	+	.	ID=g5387.t1.intron10;Parent=g5387.t1;
JASKUP010000020.1_Trichopoda_pennipes_isolate_NS2899_ptg000020l,_whole_genome_shotgun_sequence	AUGUSTUS	CDS	5930447	5930780	1	+	1	ID=g5387.t1.CDS11;Parent=g5387.t1;
JASKUP010000020.1_Trichopoda_pennipes_isolate_NS2899_ptg000020l,_whole_genome_shotgun_sequence	AUGUSTUS	exon	5930447	5930780	.	+	.	ID=g5387.t1.exon11;Parent=g5387.t1;
JASKUP010000020.1_Trichopoda_pennipes_isolate_NS2899_ptg000020l,_whole_genome_shotgun_sequence	AUGUSTUS	stop_codon	5930778	5930780	.	+	0	ID=g5387.t1.stop1;Parent=g5387.t1;
JASKUP010000020.1_Trichopoda_pennipes_isolate_NS2899_ptg000020l,_whole_genome_shotgun_sequence	AUGUSTUS	gene	5932235	5933301	.	+	.	ID=g5388;
JASKUP010000020.1_Trichopoda_pennipes_isolate_NS2899_ptg000020l,_whole_genome_shotgun_sequence	AUGUSTUS	mRNA	5932235	5933301	1	+	.	ID=g5388.t1;Parent=g5388;
JASKUP010000020.1_Trichopoda_pennipes_isolate_NS2899_ptg000020l,_whole_genome_shotgun_sequence	AUGUSTUS	start_codon	5932235	5932237	.	+	0	ID=g5388.t1.start1;Parent=g5388.t1;
JASKUP010000020.1_Trichopoda_pennipes_isolate_NS2899_ptg000020l,_whole_genome_shotgun_sequence	AUGUSTUS	CDS	5932235	5932357	1	+	0	ID=g5388.t1.CDS1;Parent=g5388.t1;
JASKUP010000020.1_Trichopoda_pennipes_isolate_NS2899_ptg000020l,_whole_genome_shotgun_sequence	AUGUSTUS	exon	5932235	5932357	.	+	.	ID=g5388.t1.exon1;Parent=g5388.t1;
JASKUP010000020.1_Trichopoda_pennipes_isolate_NS2899_ptg000020l,_whole_genome_shotgun_sequence	AUGUSTUS	intron	5932358	5933082	1	+	.	ID=g5388.t1.intron1;Parent=g5388.t1;
JASKUP010000020.1_Trichopoda_pennipes_isolate_NS2899_ptg000020l,_whole_genome_shotgun_sequence	AUGUSTUS	CDS	5933083	5933301	1	+	0	ID=g5388.t1.CDS2;Parent=g5388.t1;
JASKUP010000020.1_Trichopoda_pennipes_isolate_NS2899_ptg000020l,_whole_genome_shotgun_sequence	AUGUSTUS	exon	5933083	5933301	.	+	.	ID=g5388.t1.exon2;Parent=g5388.t1;
JASKUP010000020.1_Trichopoda_pennipes_isolate_NS2899_ptg000020l,_whole_genome_shotgun_sequence	AUGUSTUS	stop_codon	5933299	5933301	.	+	0	ID=g5388.t1.stop1;Parent=g5388.t1;
JASKUP010000020.1_Trichopoda_pennipes_isolate_NS2899_ptg000020l,_whole_genome_shotgun_sequence	AUGUSTUS	gene	5933727	5934945	.	-	.	ID=g5389;
JASKUP010000020.1_Trichopoda_pennipes_isolate_NS2899_ptg000020l,_whole_genome_shotgun_sequence	AUGUSTUS	mRNA	5933727	5934945	1	-	.	ID=g5389.t1;Parent=g5389;
JASKUP010000020.1_Trichopoda_pennipes_isolate_NS2899_ptg000020l,_whole_genome_shotgun_sequence	AUGUSTUS	stop_codon	5933727	5933729	.	-	0	ID=g5389.t1.stop1;Parent=g5389.t1;
JASKUP010000020.1_Trichopoda_pennipes_isolate_NS2899_ptg000020l,_whole_genome_shotgun_sequence	AUGUSTUS	CDS	5933727	5934060	1	-	1	ID=g5389.t1.CDS1;Parent=g5389.t1;
JASKUP010000020.1_Trichopoda_pennipes_isolate_NS2899_ptg000020l,_whole_genome_shotgun_sequence	AUGUSTUS	exon	5933727	5934060	.	-	.	ID=g5389.t1.exon1;Parent=g5389.t1;
JASKUP010000020.1_Trichopoda_pennipes_isolate_NS2899_ptg000020l,_whole_genome_shotgun_sequence	AUGUSTUS	intron	5934061	5934118	1	-	.	ID=g5389.t1.intron1;Parent=g5389.t1;
JASKUP010000020.1_Trichopoda_pennipes_isolate_NS2899_ptg000020l,_whole_genome_shotgun_sequence	AUGUSTUS	CDS	5934119	5934428	1	-	2	ID=g5389.t1.CDS2;Parent=g5389.t1;
JASKUP010000020.1_Trichopoda_pennipes_isolate_NS2899_ptg000020l,_whole_genome_shotgun_sequence	AUGUSTUS	exon	5934119	5934428	.	-	.	ID=g5389.t1.exon2;Parent=g5389.t1;
JASKUP010000020.1_Trichopoda_pennipes_isolate_NS2899_ptg000020l,_whole_genome_shotgun_sequence	AUGUSTUS	intron	5934429	5934503	1	-	.	ID=g5389.t1.intron2;Parent=g5389.t1;
JASKUP010000020.1_Trichopoda_pennipes_isolate_NS2899_ptg000020l,_whole_genome_shotgun_sequence	AUGUSTUS	CDS	5934504	5934671	1	-	2	ID=g5389.t1.CDS3;Parent=g5389.t1;
JASKUP010000020.1_Trichopoda_pennipes_isolate_NS2899_ptg000020l,_whole_genome_shotgun_sequence	AUGUSTUS	exon	5934504	5934671	.	-	.	ID=g5389.t1.exon3;Parent=g5389.t1;
JASKUP010000020.1_Trichopoda_pennipes_isolate_NS2899_ptg000020l,_whole_genome_shotgun_sequence	AUGUSTUS	intron	5934672	5934836	1	-	.	ID=g5389.t1.intron3;Parent=g5389.t1;
JASKUP010000020.1_Trichopoda_pennipes_isolate_NS2899_ptg000020l,_whole_genome_shotgun_sequence	AUGUSTUS	CDS	5934837	5934945	1	-	0	ID=g5389.t1.CDS4;Parent=g5389.t1;
JASKUP010000020.1_Trichopoda_pennipes_isolate_NS2899_ptg000020l,_whole_genome_shotgun_sequence	AUGUSTUS	exon	5934837	5934945	.	-	.	ID=g5389.t1.exon4;Parent=g5389.t1;
JASKUP010000020.1_Trichopoda_pennipes_isolate_NS2899_ptg000020l,_whole_genome_shotgun_sequence	AUGUSTUS	start_codon	5934943	5934945	.	-	0	ID=g5389.t1.start1;Parent=g5389.t1;
JASKUP010000020.1_Trichopoda_pennipes_isolate_NS2899_ptg000020l,_whole_genome_shotgun_sequence	AUGUSTUS	gene	5936526	5937233	.	-	.	ID=g5390;
JASKUP010000020.1_Trichopoda_pennipes_isolate_NS2899_ptg000020l,_whole_genome_shotgun_sequence	AUGUSTUS	mRNA	5936526	5937233	1	-	.	ID=g5390.t1;Parent=g5390;
JASKUP010000020.1_Trichopoda_pennipes_isolate_NS2899_ptg000020l,_whole_genome_shotgun_sequence	AUGUSTUS	stop_codon	5936526	5936528	.	-	0	ID=g5390.t1.stop1;Parent=g5390.t1;
JASKUP010000020.1_Trichopoda_pennipes_isolate_NS2899_ptg000020l,_whole_genome_shotgun_sequence	AUGUSTUS	CDS	5936526	5937233	1	-	0	ID=g5390.t1.CDS1;Parent=g5390.t1;
JASKUP010000020.1_Trichopoda_pennipes_isolate_NS2899_ptg000020l,_whole_genome_shotgun_sequence	AUGUSTUS	exon	5936526	5937233	.	-	.	ID=g5390.t1.exon1;Parent=g5390.t1;
JASKUP010000020.1_Trichopoda_pennipes_isolate_NS2899_ptg000020l,_whole_genome_shotgun_sequence	AUGUSTUS	start_codon	5937231	5937233	.	-	0	ID=g5390.t1.start1;Parent=g5390.t1;
JASKUP010000020.1_Trichopoda_pennipes_isolate_NS2899_ptg000020l,_whole_genome_shotgun_sequence	AUGUSTUS	gene	5939996	5942817	.	+	.	ID=g5391;
JASKUP010000020.1_Trichopoda_pennipes_isolate_NS2899_ptg000020l,_whole_genome_shotgun_sequence	AUGUSTUS	mRNA	5940345	5942817	0.98	+	.	ID=g5391.t1;Parent=g5391;
JASKUP010000020.1_Trichopoda_pennipes_isolate_NS2899_ptg000020l,_whole_genome_shotgun_sequence	AUGUSTUS	start_codon	5940345	5940347	.	+	0	ID=g5391.t1.start1;Parent=g5391.t1;
JASKUP010000020.1_Trichopoda_pennipes_isolate_NS2899_ptg000020l,_whole_genome_shotgun_sequence	AUGUSTUS	CDS	5940345	5940501	0.98	+	0	ID=g5391.t1.CDS1;Parent=g5391.t1;
JASKUP010000020.1_Trichopoda_pennipes_isolate_NS2899_ptg000020l,_whole_genome_shotgun_sequence	AUGUSTUS	exon	5940345	5940501	.	+	.	ID=g5391.t1.exon1;Parent=g5391.t1;
JASKUP010000020.1_Trichopoda_pennipes_isolate_NS2899_ptg000020l,_whole_genome_shotgun_sequence	AUGUSTUS	intron	5940502	5940692	1	+	.	ID=g5391.t1.intron1;Parent=g5391.t1;
JASKUP010000020.1_Trichopoda_pennipes_isolate_NS2899_ptg000020l,_whole_genome_shotgun_sequence	AUGUSTUS	CDS	5940693	5940861	1	+	2	ID=g5391.t1.CDS2;Parent=g5391.t1;
JASKUP010000020.1_Trichopoda_pennipes_isolate_NS2899_ptg000020l,_whole_genome_shotgun_sequence	AUGUSTUS	exon	5940693	5940861	.	+	.	ID=g5391.t1.exon2;Parent=g5391.t1;
JASKUP010000020.1_Trichopoda_pennipes_isolate_NS2899_ptg000020l,_whole_genome_shotgun_sequence	AUGUSTUS	intron	5940862	5941405	1	+	.	ID=g5391.t1.intron2;Parent=g5391.t1;
JASKUP010000020.1_Trichopoda_pennipes_isolate_NS2899_ptg000020l,_whole_genome_shotgun_sequence	AUGUSTUS	CDS	5941406	5941544	1	+	1	ID=g5391.t1.CDS3;Parent=g5391.t1;
JASKUP010000020.1_Trichopoda_pennipes_isolate_NS2899_ptg000020l,_whole_genome_shotgun_sequence	AUGUSTUS	exon	5941406	5941544	.	+	.	ID=g5391.t1.exon3;Parent=g5391.t1;
JASKUP010000020.1_Trichopoda_pennipes_isolate_NS2899_ptg000020l,_whole_genome_shotgun_sequence	AUGUSTUS	intron	5941545	5941877	1	+	.	ID=g5391.t1.intron3;Parent=g5391.t1;
JASKUP010000020.1_Trichopoda_pennipes_isolate_NS2899_ptg000020l,_whole_genome_shotgun_sequence	AUGUSTUS	CDS	5941878	5942267	1	+	0	ID=g5391.t1.CDS4;Parent=g5391.t1;
JASKUP010000020.1_Trichopoda_pennipes_isolate_NS2899_ptg000020l,_whole_genome_shotgun_sequence	AUGUSTUS	exon	5941878	5942267	.	+	.	ID=g5391.t1.exon4;Parent=g5391.t1;
JASKUP010000020.1_Trichopoda_pennipes_isolate_NS2899_ptg000020l,_whole_genome_shotgun_sequence	AUGUSTUS	intron	5942268	5942463	1	+	.	ID=g5391.t1.intron4;Parent=g5391.t1;
JASKUP010000020.1_Trichopoda_pennipes_isolate_NS2899_ptg000020l,_whole_genome_shotgun_sequence	AUGUSTUS	CDS	5942464	5942817	1	+	0	ID=g5391.t1.CDS5;Parent=g5391.t1;
JASKUP010000020.1_Trichopoda_pennipes_isolate_NS2899_ptg000020l,_whole_genome_shotgun_sequence	AUGUSTUS	exon	5942464	5942817	.	+	.	ID=g5391.t1.exon5;Parent=g5391.t1;
JASKUP010000020.1_Trichopoda_pennipes_isolate_NS2899_ptg000020l,_whole_genome_shotgun_sequence	AUGUSTUS	stop_codon	5942815	5942817	.	+	0	ID=g5391.t1.stop1;Parent=g5391.t1;
JASKUP010000020.1_Trichopoda_pennipes_isolate_NS2899_ptg000020l,_whole_genome_shotgun_sequence	AUGUSTUS	mRNA	5939996	5942817	0.99	+	.	ID=g5391.t2;Parent=g5391;
JASKUP010000020.1_Trichopoda_pennipes_isolate_NS2899_ptg000020l,_whole_genome_shotgun_sequence	AUGUSTUS	start_codon	5939996	5939998	.	+	0	ID=g5391.t2.start1;Parent=g5391.t2;
JASKUP010000020.1_Trichopoda_pennipes_isolate_NS2899_ptg000020l,_whole_genome_shotgun_sequence	AUGUSTUS	CDS	5939996	5940133	0.99	+	0	ID=g5391.t2.CDS1;Parent=g5391.t2;
JASKUP010000020.1_Trichopoda_pennipes_isolate_NS2899_ptg000020l,_whole_genome_shotgun_sequence	AUGUSTUS	exon	5939996	5940133	.	+	.	ID=g5391.t2.exon1;Parent=g5391.t2;
JASKUP010000020.1_Trichopoda_pennipes_isolate_NS2899_ptg000020l,_whole_genome_shotgun_sequence	AUGUSTUS	intron	5940134	5940308	0.99	+	.	ID=g5391.t2.intron1;Parent=g5391.t2;
JASKUP010000020.1_Trichopoda_pennipes_isolate_NS2899_ptg000020l,_whole_genome_shotgun_sequence	AUGUSTUS	CDS	5940309	5940501	1	+	0	ID=g5391.t2.CDS2;Parent=g5391.t2;
JASKUP010000020.1_Trichopoda_pennipes_isolate_NS2899_ptg000020l,_whole_genome_shotgun_sequence	AUGUSTUS	exon	5940309	5940501	.	+	.	ID=g5391.t2.exon2;Parent=g5391.t2;
JASKUP010000020.1_Trichopoda_pennipes_isolate_NS2899_ptg000020l,_whole_genome_shotgun_sequence	AUGUSTUS	intron	5940502	5940692	1	+	.	ID=g5391.t2.intron2;Parent=g5391.t2;
JASKUP010000020.1_Trichopoda_pennipes_isolate_NS2899_ptg000020l,_whole_genome_shotgun_sequence	AUGUSTUS	CDS	5940693	5940861	1	+	2	ID=g5391.t2.CDS3;Parent=g5391.t2;
JASKUP010000020.1_Trichopoda_pennipes_isolate_NS2899_ptg000020l,_whole_genome_shotgun_sequence	AUGUSTUS	exon	5940693	5940861	.	+	.	ID=g5391.t2.exon3;Parent=g5391.t2;
JASKUP010000020.1_Trichopoda_pennipes_isolate_NS2899_ptg000020l,_whole_genome_shotgun_sequence	AUGUSTUS	intron	5940862	5941405	1	+	.	ID=g5391.t2.intron3;Parent=g5391.t2;
JASKUP010000020.1_Trichopoda_pennipes_isolate_NS2899_ptg000020l,_whole_genome_shotgun_sequence	AUGUSTUS	CDS	5941406	5941544	1	+	1	ID=g5391.t2.CDS4;Parent=g5391.t2;
JASKUP010000020.1_Trichopoda_pennipes_isolate_NS2899_ptg000020l,_whole_genome_shotgun_sequence	AUGUSTUS	exon	5941406	5941544	.	+	.	ID=g5391.t2.exon4;Parent=g5391.t2;
JASKUP010000020.1_Trichopoda_pennipes_isolate_NS2899_ptg000020l,_whole_genome_shotgun_sequence	AUGUSTUS	intron	5941545	5941877	1	+	.	ID=g5391.t2.intron4;Parent=g5391.t2;
JASKUP010000020.1_Trichopoda_pennipes_isolate_NS2899_ptg000020l,_whole_genome_shotgun_sequence	AUGUSTUS	CDS	5941878	5942267	1	+	0	ID=g5391.t2.CDS5;Parent=g5391.t2;
JASKUP010000020.1_Trichopoda_pennipes_isolate_NS2899_ptg000020l,_whole_genome_shotgun_sequence	AUGUSTUS	exon	5941878	5942267	.	+	.	ID=g5391.t2.exon5;Parent=g5391.t2;
JASKUP010000020.1_Trichopoda_pennipes_isolate_NS2899_ptg000020l,_whole_genome_shotgun_sequence	AUGUSTUS	intron	5942268	5942463	1	+	.	ID=g5391.t2.intron5;Parent=g5391.t2;
JASKUP010000020.1_Trichopoda_pennipes_isolate_NS2899_ptg000020l,_whole_genome_shotgun_sequence	AUGUSTUS	CDS	5942464	5942817	1	+	0	ID=g5391.t2.CDS6;Parent=g5391.t2;
JASKUP010000020.1_Trichopoda_pennipes_isolate_NS2899_ptg000020l,_whole_genome_shotgun_sequence	AUGUSTUS	exon	5942464	5942817	.	+	.	ID=g5391.t2.exon6;Parent=g5391.t2;
JASKUP010000020.1_Trichopoda_pennipes_isolate_NS2899_ptg000020l,_whole_genome_shotgun_sequence	AUGUSTUS	stop_codon	5942815	5942817	.	+	0	ID=g5391.t2.stop1;Parent=g5391.t2;
JASKUP010000020.1_Trichopoda_pennipes_isolate_NS2899_ptg000020l,_whole_genome_shotgun_sequence	AUGUSTUS	gene	5943883	5944958	.	-	.	ID=g5392;
JASKUP010000020.1_Trichopoda_pennipes_isolate_NS2899_ptg000020l,_whole_genome_shotgun_sequence	AUGUSTUS	mRNA	5943883	5944958	1	-	.	ID=g5392.t1;Parent=g5392;
JASKUP010000020.1_Trichopoda_pennipes_isolate_NS2899_ptg000020l,_whole_genome_shotgun_sequence	AUGUSTUS	stop_codon	5943883	5943885	.	-	0	ID=g5392.t1.stop1;Parent=g5392.t1;
JASKUP010000020.1_Trichopoda_pennipes_isolate_NS2899_ptg000020l,_whole_genome_shotgun_sequence	AUGUSTUS	CDS	5943883	5944168	1	-	1	ID=g5392.t1.CDS1;Parent=g5392.t1;
JASKUP010000020.1_Trichopoda_pennipes_isolate_NS2899_ptg000020l,_whole_genome_shotgun_sequence	AUGUSTUS	exon	5943883	5944168	.	-	.	ID=g5392.t1.exon1;Parent=g5392.t1;
JASKUP010000020.1_Trichopoda_pennipes_isolate_NS2899_ptg000020l,_whole_genome_shotgun_sequence	AUGUSTUS	intron	5944169	5944386	1	-	.	ID=g5392.t1.intron1;Parent=g5392.t1;
JASKUP010000020.1_Trichopoda_pennipes_isolate_NS2899_ptg000020l,_whole_genome_shotgun_sequence	AUGUSTUS	CDS	5944387	5944958	1	-	0	ID=g5392.t1.CDS2;Parent=g5392.t1;
JASKUP010000020.1_Trichopoda_pennipes_isolate_NS2899_ptg000020l,_whole_genome_shotgun_sequence	AUGUSTUS	exon	5944387	5944958	.	-	.	ID=g5392.t1.exon2;Parent=g5392.t1;
JASKUP010000020.1_Trichopoda_pennipes_isolate_NS2899_ptg000020l,_whole_genome_shotgun_sequence	AUGUSTUS	start_codon	5944956	5944958	.	-	0	ID=g5392.t1.start1;Parent=g5392.t1;
JASKUP010000020.1_Trichopoda_pennipes_isolate_NS2899_ptg000020l,_whole_genome_shotgun_sequence	AUGUSTUS	gene	5947519	5948970	.	+	.	ID=g5393;
JASKUP010000020.1_Trichopoda_pennipes_isolate_NS2899_ptg000020l,_whole_genome_shotgun_sequence	AUGUSTUS	mRNA	5947519	5948930	0.88	+	.	ID=g5393.t1;Parent=g5393;
JASKUP010000020.1_Trichopoda_pennipes_isolate_NS2899_ptg000020l,_whole_genome_shotgun_sequence	AUGUSTUS	start_codon	5947519	5947521	.	+	0	ID=g5393.t1.start1;Parent=g5393.t1;
JASKUP010000020.1_Trichopoda_pennipes_isolate_NS2899_ptg000020l,_whole_genome_shotgun_sequence	AUGUSTUS	CDS	5947519	5948028	1	+	0	ID=g5393.t1.CDS1;Parent=g5393.t1;
JASKUP010000020.1_Trichopoda_pennipes_isolate_NS2899_ptg000020l,_whole_genome_shotgun_sequence	AUGUSTUS	exon	5947519	5948028	.	+	.	ID=g5393.t1.exon1;Parent=g5393.t1;
JASKUP010000020.1_Trichopoda_pennipes_isolate_NS2899_ptg000020l,_whole_genome_shotgun_sequence	AUGUSTUS	intron	5948029	5948098	1	+	.	ID=g5393.t1.intron1;Parent=g5393.t1;
JASKUP010000020.1_Trichopoda_pennipes_isolate_NS2899_ptg000020l,_whole_genome_shotgun_sequence	AUGUSTUS	CDS	5948099	5948283	1	+	0	ID=g5393.t1.CDS2;Parent=g5393.t1;
JASKUP010000020.1_Trichopoda_pennipes_isolate_NS2899_ptg000020l,_whole_genome_shotgun_sequence	AUGUSTUS	exon	5948099	5948283	.	+	.	ID=g5393.t1.exon2;Parent=g5393.t1;
JASKUP010000020.1_Trichopoda_pennipes_isolate_NS2899_ptg000020l,_whole_genome_shotgun_sequence	AUGUSTUS	intron	5948284	5948338	1	+	.	ID=g5393.t1.intron2;Parent=g5393.t1;
JASKUP010000020.1_Trichopoda_pennipes_isolate_NS2899_ptg000020l,_whole_genome_shotgun_sequence	AUGUSTUS	CDS	5948339	5948930	0.88	+	1	ID=g5393.t1.CDS3;Parent=g5393.t1;
JASKUP010000020.1_Trichopoda_pennipes_isolate_NS2899_ptg000020l,_whole_genome_shotgun_sequence	AUGUSTUS	exon	5948339	5948930	.	+	.	ID=g5393.t1.exon3;Parent=g5393.t1;
JASKUP010000020.1_Trichopoda_pennipes_isolate_NS2899_ptg000020l,_whole_genome_shotgun_sequence	AUGUSTUS	stop_codon	5948928	5948930	.	+	0	ID=g5393.t1.stop1;Parent=g5393.t1;
JASKUP010000020.1_Trichopoda_pennipes_isolate_NS2899_ptg000020l,_whole_genome_shotgun_sequence	AUGUSTUS	mRNA	5947519	5948970	0.31	+	.	ID=g5393.t2;Parent=g5393;
JASKUP010000020.1_Trichopoda_pennipes_isolate_NS2899_ptg000020l,_whole_genome_shotgun_sequence	AUGUSTUS	start_codon	5947519	5947521	.	+	0	ID=g5393.t2.start1;Parent=g5393.t2;
JASKUP010000020.1_Trichopoda_pennipes_isolate_NS2899_ptg000020l,_whole_genome_shotgun_sequence	AUGUSTUS	CDS	5947519	5948028	1	+	0	ID=g5393.t2.CDS1;Parent=g5393.t2;
JASKUP010000020.1_Trichopoda_pennipes_isolate_NS2899_ptg000020l,_whole_genome_shotgun_sequence	AUGUSTUS	exon	5947519	5948028	.	+	.	ID=g5393.t2.exon1;Parent=g5393.t2;
JASKUP010000020.1_Trichopoda_pennipes_isolate_NS2899_ptg000020l,_whole_genome_shotgun_sequence	AUGUSTUS	intron	5948029	5948098	1	+	.	ID=g5393.t2.intron1;Parent=g5393.t2;
JASKUP010000020.1_Trichopoda_pennipes_isolate_NS2899_ptg000020l,_whole_genome_shotgun_sequence	AUGUSTUS	CDS	5948099	5948283	1	+	0	ID=g5393.t2.CDS2;Parent=g5393.t2;
JASKUP010000020.1_Trichopoda_pennipes_isolate_NS2899_ptg000020l,_whole_genome_shotgun_sequence	AUGUSTUS	exon	5948099	5948283	.	+	.	ID=g5393.t2.exon2;Parent=g5393.t2;
JASKUP010000020.1_Trichopoda_pennipes_isolate_NS2899_ptg000020l,_whole_genome_shotgun_sequence	AUGUSTUS	intron	5948284	5948338	1	+	.	ID=g5393.t2.intron2;Parent=g5393.t2;
JASKUP010000020.1_Trichopoda_pennipes_isolate_NS2899_ptg000020l,_whole_genome_shotgun_sequence	AUGUSTUS	CDS	5948339	5948785	0.77	+	1	ID=g5393.t2.CDS3;Parent=g5393.t2;
JASKUP010000020.1_Trichopoda_pennipes_isolate_NS2899_ptg000020l,_whole_genome_shotgun_sequence	AUGUSTUS	exon	5948339	5948785	.	+	.	ID=g5393.t2.exon3;Parent=g5393.t2;
JASKUP010000020.1_Trichopoda_pennipes_isolate_NS2899_ptg000020l,_whole_genome_shotgun_sequence	AUGUSTUS	intron	5948786	5948840	0.31	+	.	ID=g5393.t2.intron3;Parent=g5393.t2;
JASKUP010000020.1_Trichopoda_pennipes_isolate_NS2899_ptg000020l,_whole_genome_shotgun_sequence	AUGUSTUS	CDS	5948841	5948970	0.34	+	1	ID=g5393.t2.CDS4;Parent=g5393.t2;
JASKUP010000020.1_Trichopoda_pennipes_isolate_NS2899_ptg000020l,_whole_genome_shotgun_sequence	AUGUSTUS	exon	5948841	5948970	.	+	.	ID=g5393.t2.exon4;Parent=g5393.t2;
JASKUP010000020.1_Trichopoda_pennipes_isolate_NS2899_ptg000020l,_whole_genome_shotgun_sequence	AUGUSTUS	stop_codon	5948968	5948970	.	+	0	ID=g5393.t2.stop1;Parent=g5393.t2;
JASKUP010000020.1_Trichopoda_pennipes_isolate_NS2899_ptg000020l,_whole_genome_shotgun_sequence	AUGUSTUS	gene	5949031	5949894	.	-	.	ID=g5394;
JASKUP010000020.1_Trichopoda_pennipes_isolate_NS2899_ptg000020l,_whole_genome_shotgun_sequence	AUGUSTUS	mRNA	5949031	5949894	1	-	.	ID=g5394.t1;Parent=g5394;
JASKUP010000020.1_Trichopoda_pennipes_isolate_NS2899_ptg000020l,_whole_genome_shotgun_sequence	AUGUSTUS	stop_codon	5949031	5949033	.	-	0	ID=g5394.t1.stop1;Parent=g5394.t1;
JASKUP010000020.1_Trichopoda_pennipes_isolate_NS2899_ptg000020l,_whole_genome_shotgun_sequence	AUGUSTUS	CDS	5949031	5949894	1	-	0	ID=g5394.t1.CDS1;Parent=g5394.t1;
JASKUP010000020.1_Trichopoda_pennipes_isolate_NS2899_ptg000020l,_whole_genome_shotgun_sequence	AUGUSTUS	exon	5949031	5949894	.	-	.	ID=g5394.t1.exon1;Parent=g5394.t1;
JASKUP010000020.1_Trichopoda_pennipes_isolate_NS2899_ptg000020l,_whole_genome_shotgun_sequence	AUGUSTUS	start_codon	5949892	5949894	.	-	0	ID=g5394.t1.start1;Parent=g5394.t1;
JASKUP010000020.1_Trichopoda_pennipes_isolate_NS2899_ptg000020l,_whole_genome_shotgun_sequence	AUGUSTUS	gene	5951192	5951833	.	+	.	ID=g5395;
JASKUP010000020.1_Trichopoda_pennipes_isolate_NS2899_ptg000020l,_whole_genome_shotgun_sequence	AUGUSTUS	mRNA	5951192	5951833	1	+	.	ID=g5395.t1;Parent=g5395;
JASKUP010000020.1_Trichopoda_pennipes_isolate_NS2899_ptg000020l,_whole_genome_shotgun_sequence	AUGUSTUS	start_codon	5951192	5951194	.	+	0	ID=g5395.t1.start1;Parent=g5395.t1;
JASKUP010000020.1_Trichopoda_pennipes_isolate_NS2899_ptg000020l,_whole_genome_shotgun_sequence	AUGUSTUS	CDS	5951192	5951833	1	+	0	ID=g5395.t1.CDS1;Parent=g5395.t1;
JASKUP010000020.1_Trichopoda_pennipes_isolate_NS2899_ptg000020l,_whole_genome_shotgun_sequence	AUGUSTUS	exon	5951192	5951833	.	+	.	ID=g5395.t1.exon1;Parent=g5395.t1;
JASKUP010000020.1_Trichopoda_pennipes_isolate_NS2899_ptg000020l,_whole_genome_shotgun_sequence	AUGUSTUS	stop_codon	5951831	5951833	.	+	0	ID=g5395.t1.stop1;Parent=g5395.t1;
JASKUP010000020.1_Trichopoda_pennipes_isolate_NS2899_ptg000020l,_whole_genome_shotgun_sequence	AUGUSTUS	gene	5952433	5954304	.	-	.	ID=g5396;
JASKUP010000020.1_Trichopoda_pennipes_isolate_NS2899_ptg000020l,_whole_genome_shotgun_sequence	AUGUSTUS	mRNA	5952433	5954304	1	-	.	ID=g5396.t1;Parent=g5396;
JASKUP010000020.1_Trichopoda_pennipes_isolate_NS2899_ptg000020l,_whole_genome_shotgun_sequence	AUGUSTUS	stop_codon	5952433	5952435	.	-	0	ID=g5396.t1.stop1;Parent=g5396.t1;
JASKUP010000020.1_Trichopoda_pennipes_isolate_NS2899_ptg000020l,_whole_genome_shotgun_sequence	AUGUSTUS	CDS	5952433	5954304	1	-	0	ID=g5396.t1.CDS1;Parent=g5396.t1;
JASKUP010000020.1_Trichopoda_pennipes_isolate_NS2899_ptg000020l,_whole_genome_shotgun_sequence	AUGUSTUS	exon	5952433	5954304	.	-	.	ID=g5396.t1.exon1;Parent=g5396.t1;
JASKUP010000020.1_Trichopoda_pennipes_isolate_NS2899_ptg000020l,_whole_genome_shotgun_sequence	AUGUSTUS	start_codon	5954302	5954304	.	-	0	ID=g5396.t1.start1;Parent=g5396.t1;
JASKUP010000020.1_Trichopoda_pennipes_isolate_NS2899_ptg000020l,_whole_genome_shotgun_sequence	AUGUSTUS	gene	5955435	5957306	.	+	.	ID=g5397;
JASKUP010000020.1_Trichopoda_pennipes_isolate_NS2899_ptg000020l,_whole_genome_shotgun_sequence	AUGUSTUS	mRNA	5955435	5957306	1	+	.	ID=g5397.t1;Parent=g5397;
JASKUP010000020.1_Trichopoda_pennipes_isolate_NS2899_ptg000020l,_whole_genome_shotgun_sequence	AUGUSTUS	start_codon	5955435	5955437	.	+	0	ID=g5397.t1.start1;Parent=g5397.t1;
JASKUP010000020.1_Trichopoda_pennipes_isolate_NS2899_ptg000020l,_whole_genome_shotgun_sequence	AUGUSTUS	CDS	5955435	5957306	1	+	0	ID=g5397.t1.CDS1;Parent=g5397.t1;
JASKUP010000020.1_Trichopoda_pennipes_isolate_NS2899_ptg000020l,_whole_genome_shotgun_sequence	AUGUSTUS	exon	5955435	5957306	.	+	.	ID=g5397.t1.exon1;Parent=g5397.t1;
JASKUP010000020.1_Trichopoda_pennipes_isolate_NS2899_ptg000020l,_whole_genome_shotgun_sequence	AUGUSTUS	stop_codon	5957304	5957306	.	+	0	ID=g5397.t1.stop1;Parent=g5397.t1;
JASKUP010000020.1_Trichopoda_pennipes_isolate_NS2899_ptg000020l,_whole_genome_shotgun_sequence	AUGUSTUS	gene	5961202	5984169	.	-	.	ID=g5398;
JASKUP010000020.1_Trichopoda_pennipes_isolate_NS2899_ptg000020l,_whole_genome_shotgun_sequence	AUGUSTUS	mRNA	5961202	5984169	1	-	.	ID=g5398.t1;Parent=g5398;
JASKUP010000020.1_Trichopoda_pennipes_isolate_NS2899_ptg000020l,_whole_genome_shotgun_sequence	AUGUSTUS	stop_codon	5961202	5961204	.	-	0	ID=g5398.t1.stop1;Parent=g5398.t1;
JASKUP010000020.1_Trichopoda_pennipes_isolate_NS2899_ptg000020l,_whole_genome_shotgun_sequence	AUGUSTUS	CDS	5961202	5961456	1	-	0	ID=g5398.t1.CDS1;Parent=g5398.t1;
JASKUP010000020.1_Trichopoda_pennipes_isolate_NS2899_ptg000020l,_whole_genome_shotgun_sequence	AUGUSTUS	exon	5961202	5961456	.	-	.	ID=g5398.t1.exon1;Parent=g5398.t1;
JASKUP010000020.1_Trichopoda_pennipes_isolate_NS2899_ptg000020l,_whole_genome_shotgun_sequence	AUGUSTUS	intron	5961457	5962542	1	-	.	ID=g5398.t1.intron1;Parent=g5398.t1;
JASKUP010000020.1_Trichopoda_pennipes_isolate_NS2899_ptg000020l,_whole_genome_shotgun_sequence	AUGUSTUS	CDS	5962543	5964338	1	-	2	ID=g5398.t1.CDS2;Parent=g5398.t1;
JASKUP010000020.1_Trichopoda_pennipes_isolate_NS2899_ptg000020l,_whole_genome_shotgun_sequence	AUGUSTUS	exon	5962543	5964338	.	-	.	ID=g5398.t1.exon2;Parent=g5398.t1;
JASKUP010000020.1_Trichopoda_pennipes_isolate_NS2899_ptg000020l,_whole_genome_shotgun_sequence	AUGUSTUS	intron	5964339	5983994	1	-	.	ID=g5398.t1.intron2;Parent=g5398.t1;
JASKUP010000020.1_Trichopoda_pennipes_isolate_NS2899_ptg000020l,_whole_genome_shotgun_sequence	AUGUSTUS	CDS	5983995	5984169	1	-	0	ID=g5398.t1.CDS3;Parent=g5398.t1;
JASKUP010000020.1_Trichopoda_pennipes_isolate_NS2899_ptg000020l,_whole_genome_shotgun_sequence	AUGUSTUS	exon	5983995	5984169	.	-	.	ID=g5398.t1.exon3;Parent=g5398.t1;
JASKUP010000020.1_Trichopoda_pennipes_isolate_NS2899_ptg000020l,_whole_genome_shotgun_sequence	AUGUSTUS	start_codon	5984167	5984169	.	-	0	ID=g5398.t1.start1;Parent=g5398.t1;
JASKUP010000020.1_Trichopoda_pennipes_isolate_NS2899_ptg000020l,_whole_genome_shotgun_sequence	AUGUSTUS	gene	6011626	6014511	.	+	.	ID=g5399;
JASKUP010000020.1_Trichopoda_pennipes_isolate_NS2899_ptg000020l,_whole_genome_shotgun_sequence	AUGUSTUS	mRNA	6011626	6014511	1	+	.	ID=g5399.t1;Parent=g5399;
JASKUP010000020.1_Trichopoda_pennipes_isolate_NS2899_ptg000020l,_whole_genome_shotgun_sequence	AUGUSTUS	start_codon	6011626	6011628	.	+	0	ID=g5399.t1.start1;Parent=g5399.t1;
JASKUP010000020.1_Trichopoda_pennipes_isolate_NS2899_ptg000020l,_whole_genome_shotgun_sequence	AUGUSTUS	CDS	6011626	6011756	1	+	0	ID=g5399.t1.CDS1;Parent=g5399.t1;
JASKUP010000020.1_Trichopoda_pennipes_isolate_NS2899_ptg000020l,_whole_genome_shotgun_sequence	AUGUSTUS	exon	6011626	6011756	.	+	.	ID=g5399.t1.exon1;Parent=g5399.t1;
JASKUP010000020.1_Trichopoda_pennipes_isolate_NS2899_ptg000020l,_whole_genome_shotgun_sequence	AUGUSTUS	intron	6011757	6011821	1	+	.	ID=g5399.t1.intron1;Parent=g5399.t1;
JASKUP010000020.1_Trichopoda_pennipes_isolate_NS2899_ptg000020l,_whole_genome_shotgun_sequence	AUGUSTUS	CDS	6011822	6012600	1	+	1	ID=g5399.t1.CDS2;Parent=g5399.t1;
JASKUP010000020.1_Trichopoda_pennipes_isolate_NS2899_ptg000020l,_whole_genome_shotgun_sequence	AUGUSTUS	exon	6011822	6012600	.	+	.	ID=g5399.t1.exon2;Parent=g5399.t1;
JASKUP010000020.1_Trichopoda_pennipes_isolate_NS2899_ptg000020l,_whole_genome_shotgun_sequence	AUGUSTUS	intron	6012601	6012659	1	+	.	ID=g5399.t1.intron2;Parent=g5399.t1;
JASKUP010000020.1_Trichopoda_pennipes_isolate_NS2899_ptg000020l,_whole_genome_shotgun_sequence	AUGUSTUS	CDS	6012660	6012773	1	+	2	ID=g5399.t1.CDS3;Parent=g5399.t1;
JASKUP010000020.1_Trichopoda_pennipes_isolate_NS2899_ptg000020l,_whole_genome_shotgun_sequence	AUGUSTUS	exon	6012660	6012773	.	+	.	ID=g5399.t1.exon3;Parent=g5399.t1;
JASKUP010000020.1_Trichopoda_pennipes_isolate_NS2899_ptg000020l,_whole_genome_shotgun_sequence	AUGUSTUS	intron	6012774	6012843	1	+	.	ID=g5399.t1.intron3;Parent=g5399.t1;
JASKUP010000020.1_Trichopoda_pennipes_isolate_NS2899_ptg000020l,_whole_genome_shotgun_sequence	AUGUSTUS	CDS	6012844	6013061	1	+	2	ID=g5399.t1.CDS4;Parent=g5399.t1;
JASKUP010000020.1_Trichopoda_pennipes_isolate_NS2899_ptg000020l,_whole_genome_shotgun_sequence	AUGUSTUS	exon	6012844	6013061	.	+	.	ID=g5399.t1.exon4;Parent=g5399.t1;
JASKUP010000020.1_Trichopoda_pennipes_isolate_NS2899_ptg000020l,_whole_genome_shotgun_sequence	AUGUSTUS	intron	6013062	6014016	1	+	.	ID=g5399.t1.intron4;Parent=g5399.t1;
JASKUP010000020.1_Trichopoda_pennipes_isolate_NS2899_ptg000020l,_whole_genome_shotgun_sequence	AUGUSTUS	CDS	6014017	6014179	1	+	0	ID=g5399.t1.CDS5;Parent=g5399.t1;
JASKUP010000020.1_Trichopoda_pennipes_isolate_NS2899_ptg000020l,_whole_genome_shotgun_sequence	AUGUSTUS	exon	6014017	6014179	.	+	.	ID=g5399.t1.exon5;Parent=g5399.t1;
JASKUP010000020.1_Trichopoda_pennipes_isolate_NS2899_ptg000020l,_whole_genome_shotgun_sequence	AUGUSTUS	intron	6014180	6014247	1	+	.	ID=g5399.t1.intron5;Parent=g5399.t1;
JASKUP010000020.1_Trichopoda_pennipes_isolate_NS2899_ptg000020l,_whole_genome_shotgun_sequence	AUGUSTUS	CDS	6014248	6014389	1	+	2	ID=g5399.t1.CDS6;Parent=g5399.t1;
JASKUP010000020.1_Trichopoda_pennipes_isolate_NS2899_ptg000020l,_whole_genome_shotgun_sequence	AUGUSTUS	exon	6014248	6014389	.	+	.	ID=g5399.t1.exon6;Parent=g5399.t1;
JASKUP010000020.1_Trichopoda_pennipes_isolate_NS2899_ptg000020l,_whole_genome_shotgun_sequence	AUGUSTUS	intron	6014390	6014474	1	+	.	ID=g5399.t1.intron6;Parent=g5399.t1;
JASKUP010000020.1_Trichopoda_pennipes_isolate_NS2899_ptg000020l,_whole_genome_shotgun_sequence	AUGUSTUS	CDS	6014475	6014511	1	+	1	ID=g5399.t1.CDS7;Parent=g5399.t1;
JASKUP010000020.1_Trichopoda_pennipes_isolate_NS2899_ptg000020l,_whole_genome_shotgun_sequence	AUGUSTUS	exon	6014475	6014511	.	+	.	ID=g5399.t1.exon7;Parent=g5399.t1;
JASKUP010000020.1_Trichopoda_pennipes_isolate_NS2899_ptg000020l,_whole_genome_shotgun_sequence	AUGUSTUS	stop_codon	6014509	6014511	.	+	0	ID=g5399.t1.stop1;Parent=g5399.t1;
JASKUP010000020.1_Trichopoda_pennipes_isolate_NS2899_ptg000020l,_whole_genome_shotgun_sequence	AUGUSTUS	gene	6016508	6018081	.	-	.	ID=g5400;
JASKUP010000020.1_Trichopoda_pennipes_isolate_NS2899_ptg000020l,_whole_genome_shotgun_sequence	AUGUSTUS	mRNA	6016508	6018081	1	-	.	ID=g5400.t1;Parent=g5400;
JASKUP010000020.1_Trichopoda_pennipes_isolate_NS2899_ptg000020l,_whole_genome_shotgun_sequence	AUGUSTUS	stop_codon	6016508	6016510	.	-	0	ID=g5400.t1.stop1;Parent=g5400.t1;
JASKUP010000020.1_Trichopoda_pennipes_isolate_NS2899_ptg000020l,_whole_genome_shotgun_sequence	AUGUSTUS	CDS	6016508	6016895	1	-	1	ID=g5400.t1.CDS1;Parent=g5400.t1;
JASKUP010000020.1_Trichopoda_pennipes_isolate_NS2899_ptg000020l,_whole_genome_shotgun_sequence	AUGUSTUS	exon	6016508	6016895	.	-	.	ID=g5400.t1.exon1;Parent=g5400.t1;
JASKUP010000020.1_Trichopoda_pennipes_isolate_NS2899_ptg000020l,_whole_genome_shotgun_sequence	AUGUSTUS	intron	6016896	6016955	1	-	.	ID=g5400.t1.intron1;Parent=g5400.t1;
JASKUP010000020.1_Trichopoda_pennipes_isolate_NS2899_ptg000020l,_whole_genome_shotgun_sequence	AUGUSTUS	CDS	6016956	6017329	1	-	0	ID=g5400.t1.CDS2;Parent=g5400.t1;
JASKUP010000020.1_Trichopoda_pennipes_isolate_NS2899_ptg000020l,_whole_genome_shotgun_sequence	AUGUSTUS	exon	6016956	6017329	.	-	.	ID=g5400.t1.exon2;Parent=g5400.t1;
JASKUP010000020.1_Trichopoda_pennipes_isolate_NS2899_ptg000020l,_whole_genome_shotgun_sequence	AUGUSTUS	intron	6017330	6017394	1	-	.	ID=g5400.t1.intron2;Parent=g5400.t1;
JASKUP010000020.1_Trichopoda_pennipes_isolate_NS2899_ptg000020l,_whole_genome_shotgun_sequence	AUGUSTUS	CDS	6017395	6018081	1	-	0	ID=g5400.t1.CDS3;Parent=g5400.t1;
JASKUP010000020.1_Trichopoda_pennipes_isolate_NS2899_ptg000020l,_whole_genome_shotgun_sequence	AUGUSTUS	exon	6017395	6018081	.	-	.	ID=g5400.t1.exon3;Parent=g5400.t1;
JASKUP010000020.1_Trichopoda_pennipes_isolate_NS2899_ptg000020l,_whole_genome_shotgun_sequence	AUGUSTUS	start_codon	6018079	6018081	.	-	0	ID=g5400.t1.start1;Parent=g5400.t1;
JASKUP010000020.1_Trichopoda_pennipes_isolate_NS2899_ptg000020l,_whole_genome_shotgun_sequence	AUGUSTUS	gene	6020343	6027104	.	-	.	ID=g5401;
JASKUP010000020.1_Trichopoda_pennipes_isolate_NS2899_ptg000020l,_whole_genome_shotgun_sequence	AUGUSTUS	mRNA	6020343	6027104	1	-	.	ID=g5401.t1;Parent=g5401;
JASKUP010000020.1_Trichopoda_pennipes_isolate_NS2899_ptg000020l,_whole_genome_shotgun_sequence	AUGUSTUS	stop_codon	6020343	6020345	.	-	0	ID=g5401.t1.stop1;Parent=g5401.t1;
JASKUP010000020.1_Trichopoda_pennipes_isolate_NS2899_ptg000020l,_whole_genome_shotgun_sequence	AUGUSTUS	CDS	6020343	6022261	1	-	2	ID=g5401.t1.CDS1;Parent=g5401.t1;
JASKUP010000020.1_Trichopoda_pennipes_isolate_NS2899_ptg000020l,_whole_genome_shotgun_sequence	AUGUSTUS	exon	6020343	6022261	.	-	.	ID=g5401.t1.exon1;Parent=g5401.t1;
JASKUP010000020.1_Trichopoda_pennipes_isolate_NS2899_ptg000020l,_whole_genome_shotgun_sequence	AUGUSTUS	intron	6022262	6022451	1	-	.	ID=g5401.t1.intron1;Parent=g5401.t1;
JASKUP010000020.1_Trichopoda_pennipes_isolate_NS2899_ptg000020l,_whole_genome_shotgun_sequence	AUGUSTUS	CDS	6022452	6022839	1	-	0	ID=g5401.t1.CDS2;Parent=g5401.t1;
JASKUP010000020.1_Trichopoda_pennipes_isolate_NS2899_ptg000020l,_whole_genome_shotgun_sequence	AUGUSTUS	exon	6022452	6022839	.	-	.	ID=g5401.t1.exon2;Parent=g5401.t1;
JASKUP010000020.1_Trichopoda_pennipes_isolate_NS2899_ptg000020l,_whole_genome_shotgun_sequence	AUGUSTUS	intron	6022840	6027059	1	-	.	ID=g5401.t1.intron2;Parent=g5401.t1;
JASKUP010000020.1_Trichopoda_pennipes_isolate_NS2899_ptg000020l,_whole_genome_shotgun_sequence	AUGUSTUS	CDS	6027060	6027104	1	-	0	ID=g5401.t1.CDS3;Parent=g5401.t1;
JASKUP010000020.1_Trichopoda_pennipes_isolate_NS2899_ptg000020l,_whole_genome_shotgun_sequence	AUGUSTUS	exon	6027060	6027104	.	-	.	ID=g5401.t1.exon3;Parent=g5401.t1;
JASKUP010000020.1_Trichopoda_pennipes_isolate_NS2899_ptg000020l,_whole_genome_shotgun_sequence	AUGUSTUS	start_codon	6027102	6027104	.	-	0	ID=g5401.t1.start1;Parent=g5401.t1;
JASKUP010000020.1_Trichopoda_pennipes_isolate_NS2899_ptg000020l,_whole_genome_shotgun_sequence	AUGUSTUS	gene	6028439	6029054	.	-	.	ID=g5402;
JASKUP010000020.1_Trichopoda_pennipes_isolate_NS2899_ptg000020l,_whole_genome_shotgun_sequence	AUGUSTUS	mRNA	6028439	6029054	1	-	.	ID=g5402.t1;Parent=g5402;
JASKUP010000020.1_Trichopoda_pennipes_isolate_NS2899_ptg000020l,_whole_genome_shotgun_sequence	AUGUSTUS	stop_codon	6028439	6028441	.	-	0	ID=g5402.t1.stop1;Parent=g5402.t1;
JASKUP010000020.1_Trichopoda_pennipes_isolate_NS2899_ptg000020l,_whole_genome_shotgun_sequence	AUGUSTUS	CDS	6028439	6028634	1	-	1	ID=g5402.t1.CDS1;Parent=g5402.t1;
JASKUP010000020.1_Trichopoda_pennipes_isolate_NS2899_ptg000020l,_whole_genome_shotgun_sequence	AUGUSTUS	exon	6028439	6028634	.	-	.	ID=g5402.t1.exon1;Parent=g5402.t1;
JASKUP010000020.1_Trichopoda_pennipes_isolate_NS2899_ptg000020l,_whole_genome_shotgun_sequence	AUGUSTUS	intron	6028635	6028700	1	-	.	ID=g5402.t1.intron1;Parent=g5402.t1;
JASKUP010000020.1_Trichopoda_pennipes_isolate_NS2899_ptg000020l,_whole_genome_shotgun_sequence	AUGUSTUS	CDS	6028701	6028822	1	-	0	ID=g5402.t1.CDS2;Parent=g5402.t1;
JASKUP010000020.1_Trichopoda_pennipes_isolate_NS2899_ptg000020l,_whole_genome_shotgun_sequence	AUGUSTUS	exon	6028701	6028822	.	-	.	ID=g5402.t1.exon2;Parent=g5402.t1;
JASKUP010000020.1_Trichopoda_pennipes_isolate_NS2899_ptg000020l,_whole_genome_shotgun_sequence	AUGUSTUS	intron	6028823	6028889	1	-	.	ID=g5402.t1.intron2;Parent=g5402.t1;
JASKUP010000020.1_Trichopoda_pennipes_isolate_NS2899_ptg000020l,_whole_genome_shotgun_sequence	AUGUSTUS	CDS	6028890	6029054	1	-	0	ID=g5402.t1.CDS3;Parent=g5402.t1;
JASKUP010000020.1_Trichopoda_pennipes_isolate_NS2899_ptg000020l,_whole_genome_shotgun_sequence	AUGUSTUS	exon	6028890	6029054	.	-	.	ID=g5402.t1.exon3;Parent=g5402.t1;
JASKUP010000020.1_Trichopoda_pennipes_isolate_NS2899_ptg000020l,_whole_genome_shotgun_sequence	AUGUSTUS	start_codon	6029052	6029054	.	-	0	ID=g5402.t1.start1;Parent=g5402.t1;
JASKUP010000020.1_Trichopoda_pennipes_isolate_NS2899_ptg000020l,_whole_genome_shotgun_sequence	AUGUSTUS	gene	6030141	6030812	.	-	.	ID=g5403;
JASKUP010000020.1_Trichopoda_pennipes_isolate_NS2899_ptg000020l,_whole_genome_shotgun_sequence	AUGUSTUS	mRNA	6030141	6030812	1	-	.	ID=g5403.t1;Parent=g5403;
JASKUP010000020.1_Trichopoda_pennipes_isolate_NS2899_ptg000020l,_whole_genome_shotgun_sequence	AUGUSTUS	stop_codon	6030141	6030143	.	-	0	ID=g5403.t1.stop1;Parent=g5403.t1;
JASKUP010000020.1_Trichopoda_pennipes_isolate_NS2899_ptg000020l,_whole_genome_shotgun_sequence	AUGUSTUS	CDS	6030141	6030322	1	-	2	ID=g5403.t1.CDS1;Parent=g5403.t1;
JASKUP010000020.1_Trichopoda_pennipes_isolate_NS2899_ptg000020l,_whole_genome_shotgun_sequence	AUGUSTUS	exon	6030141	6030322	.	-	.	ID=g5403.t1.exon1;Parent=g5403.t1;
JASKUP010000020.1_Trichopoda_pennipes_isolate_NS2899_ptg000020l,_whole_genome_shotgun_sequence	AUGUSTUS	intron	6030323	6030371	1	-	.	ID=g5403.t1.intron1;Parent=g5403.t1;
JASKUP010000020.1_Trichopoda_pennipes_isolate_NS2899_ptg000020l,_whole_genome_shotgun_sequence	AUGUSTUS	CDS	6030372	6030597	1	-	0	ID=g5403.t1.CDS2;Parent=g5403.t1;
JASKUP010000020.1_Trichopoda_pennipes_isolate_NS2899_ptg000020l,_whole_genome_shotgun_sequence	AUGUSTUS	exon	6030372	6030597	.	-	.	ID=g5403.t1.exon2;Parent=g5403.t1;
JASKUP010000020.1_Trichopoda_pennipes_isolate_NS2899_ptg000020l,_whole_genome_shotgun_sequence	AUGUSTUS	intron	6030598	6030650	1	-	.	ID=g5403.t1.intron2;Parent=g5403.t1;
JASKUP010000020.1_Trichopoda_pennipes_isolate_NS2899_ptg000020l,_whole_genome_shotgun_sequence	AUGUSTUS	CDS	6030651	6030812	1	-	0	ID=g5403.t1.CDS3;Parent=g5403.t1;
JASKUP010000020.1_Trichopoda_pennipes_isolate_NS2899_ptg000020l,_whole_genome_shotgun_sequence	AUGUSTUS	exon	6030651	6030812	.	-	.	ID=g5403.t1.exon3;Parent=g5403.t1;
JASKUP010000020.1_Trichopoda_pennipes_isolate_NS2899_ptg000020l,_whole_genome_shotgun_sequence	AUGUSTUS	start_codon	6030810	6030812	.	-	0	ID=g5403.t1.start1;Parent=g5403.t1;
JASKUP010000020.1_Trichopoda_pennipes_isolate_NS2899_ptg000020l,_whole_genome_shotgun_sequence	AUGUSTUS	gene	6031973	6032610	.	-	.	ID=g5404;
JASKUP010000020.1_Trichopoda_pennipes_isolate_NS2899_ptg000020l,_whole_genome_shotgun_sequence	AUGUSTUS	mRNA	6031973	6032610	1	-	.	ID=g5404.t1;Parent=g5404;
JASKUP010000020.1_Trichopoda_pennipes_isolate_NS2899_ptg000020l,_whole_genome_shotgun_sequence	AUGUSTUS	stop_codon	6031973	6031975	.	-	0	ID=g5404.t1.stop1;Parent=g5404.t1;
JASKUP010000020.1_Trichopoda_pennipes_isolate_NS2899_ptg000020l,_whole_genome_shotgun_sequence	AUGUSTUS	CDS	6031973	6032146	1	-	0	ID=g5404.t1.CDS1;Parent=g5404.t1;
JASKUP010000020.1_Trichopoda_pennipes_isolate_NS2899_ptg000020l,_whole_genome_shotgun_sequence	AUGUSTUS	exon	6031973	6032146	.	-	.	ID=g5404.t1.exon1;Parent=g5404.t1;
JASKUP010000020.1_Trichopoda_pennipes_isolate_NS2899_ptg000020l,_whole_genome_shotgun_sequence	AUGUSTUS	intron	6032147	6032282	1	-	.	ID=g5404.t1.intron1;Parent=g5404.t1;
JASKUP010000020.1_Trichopoda_pennipes_isolate_NS2899_ptg000020l,_whole_genome_shotgun_sequence	AUGUSTUS	CDS	6032283	6032383	1	-	2	ID=g5404.t1.CDS2;Parent=g5404.t1;
JASKUP010000020.1_Trichopoda_pennipes_isolate_NS2899_ptg000020l,_whole_genome_shotgun_sequence	AUGUSTUS	exon	6032283	6032383	.	-	.	ID=g5404.t1.exon2;Parent=g5404.t1;
JASKUP010000020.1_Trichopoda_pennipes_isolate_NS2899_ptg000020l,_whole_genome_shotgun_sequence	AUGUSTUS	intron	6032384	6032528	1	-	.	ID=g5404.t1.intron2;Parent=g5404.t1;
JASKUP010000020.1_Trichopoda_pennipes_isolate_NS2899_ptg000020l,_whole_genome_shotgun_sequence	AUGUSTUS	CDS	6032529	6032610	1	-	0	ID=g5404.t1.CDS3;Parent=g5404.t1;
JASKUP010000020.1_Trichopoda_pennipes_isolate_NS2899_ptg000020l,_whole_genome_shotgun_sequence	AUGUSTUS	exon	6032529	6032610	.	-	.	ID=g5404.t1.exon3;Parent=g5404.t1;
JASKUP010000020.1_Trichopoda_pennipes_isolate_NS2899_ptg000020l,_whole_genome_shotgun_sequence	AUGUSTUS	start_codon	6032608	6032610	.	-	0	ID=g5404.t1.start1;Parent=g5404.t1;
JASKUP010000020.1_Trichopoda_pennipes_isolate_NS2899_ptg000020l,_whole_genome_shotgun_sequence	AUGUSTUS	gene	6034964	6037602	.	+	.	ID=g5405;
JASKUP010000020.1_Trichopoda_pennipes_isolate_NS2899_ptg000020l,_whole_genome_shotgun_sequence	AUGUSTUS	mRNA	6034964	6037602	1	+	.	ID=g5405.t1;Parent=g5405;
JASKUP010000020.1_Trichopoda_pennipes_isolate_NS2899_ptg000020l,_whole_genome_shotgun_sequence	AUGUSTUS	start_codon	6034964	6034966	.	+	0	ID=g5405.t1.start1;Parent=g5405.t1;
JASKUP010000020.1_Trichopoda_pennipes_isolate_NS2899_ptg000020l,_whole_genome_shotgun_sequence	AUGUSTUS	CDS	6034964	6035035	1	+	0	ID=g5405.t1.CDS1;Parent=g5405.t1;
JASKUP010000020.1_Trichopoda_pennipes_isolate_NS2899_ptg000020l,_whole_genome_shotgun_sequence	AUGUSTUS	exon	6034964	6035035	.	+	.	ID=g5405.t1.exon1;Parent=g5405.t1;
JASKUP010000020.1_Trichopoda_pennipes_isolate_NS2899_ptg000020l,_whole_genome_shotgun_sequence	AUGUSTUS	intron	6035036	6035190	1	+	.	ID=g5405.t1.intron1;Parent=g5405.t1;
JASKUP010000020.1_Trichopoda_pennipes_isolate_NS2899_ptg000020l,_whole_genome_shotgun_sequence	AUGUSTUS	CDS	6035191	6035381	1	+	0	ID=g5405.t1.CDS2;Parent=g5405.t1;
JASKUP010000020.1_Trichopoda_pennipes_isolate_NS2899_ptg000020l,_whole_genome_shotgun_sequence	AUGUSTUS	exon	6035191	6035381	.	+	.	ID=g5405.t1.exon2;Parent=g5405.t1;
JASKUP010000020.1_Trichopoda_pennipes_isolate_NS2899_ptg000020l,_whole_genome_shotgun_sequence	AUGUSTUS	intron	6035382	6035454	1	+	.	ID=g5405.t1.intron2;Parent=g5405.t1;
JASKUP010000020.1_Trichopoda_pennipes_isolate_NS2899_ptg000020l,_whole_genome_shotgun_sequence	AUGUSTUS	CDS	6035455	6035664	1	+	1	ID=g5405.t1.CDS3;Parent=g5405.t1;
JASKUP010000020.1_Trichopoda_pennipes_isolate_NS2899_ptg000020l,_whole_genome_shotgun_sequence	AUGUSTUS	exon	6035455	6035664	.	+	.	ID=g5405.t1.exon3;Parent=g5405.t1;
JASKUP010000020.1_Trichopoda_pennipes_isolate_NS2899_ptg000020l,_whole_genome_shotgun_sequence	AUGUSTUS	intron	6035665	6036429	1	+	.	ID=g5405.t1.intron3;Parent=g5405.t1;
JASKUP010000020.1_Trichopoda_pennipes_isolate_NS2899_ptg000020l,_whole_genome_shotgun_sequence	AUGUSTUS	CDS	6036430	6036576	1	+	1	ID=g5405.t1.CDS4;Parent=g5405.t1;
JASKUP010000020.1_Trichopoda_pennipes_isolate_NS2899_ptg000020l,_whole_genome_shotgun_sequence	AUGUSTUS	exon	6036430	6036576	.	+	.	ID=g5405.t1.exon4;Parent=g5405.t1;
JASKUP010000020.1_Trichopoda_pennipes_isolate_NS2899_ptg000020l,_whole_genome_shotgun_sequence	AUGUSTUS	intron	6036577	6036653	1	+	.	ID=g5405.t1.intron4;Parent=g5405.t1;
JASKUP010000020.1_Trichopoda_pennipes_isolate_NS2899_ptg000020l,_whole_genome_shotgun_sequence	AUGUSTUS	CDS	6036654	6037602	1	+	1	ID=g5405.t1.CDS5;Parent=g5405.t1;
JASKUP010000020.1_Trichopoda_pennipes_isolate_NS2899_ptg000020l,_whole_genome_shotgun_sequence	AUGUSTUS	exon	6036654	6037602	.	+	.	ID=g5405.t1.exon5;Parent=g5405.t1;
JASKUP010000020.1_Trichopoda_pennipes_isolate_NS2899_ptg000020l,_whole_genome_shotgun_sequence	AUGUSTUS	stop_codon	6037600	6037602	.	+	0	ID=g5405.t1.stop1;Parent=g5405.t1;
JASKUP010000020.1_Trichopoda_pennipes_isolate_NS2899_ptg000020l,_whole_genome_shotgun_sequence	AUGUSTUS	gene	6115378	6135356	.	+	.	ID=g5406;
JASKUP010000020.1_Trichopoda_pennipes_isolate_NS2899_ptg000020l,_whole_genome_shotgun_sequence	AUGUSTUS	mRNA	6115378	6135356	1	+	.	ID=g5406.t1;Parent=g5406;
JASKUP010000020.1_Trichopoda_pennipes_isolate_NS2899_ptg000020l,_whole_genome_shotgun_sequence	AUGUSTUS	start_codon	6115378	6115380	.	+	0	ID=g5406.t1.start1;Parent=g5406.t1;
JASKUP010000020.1_Trichopoda_pennipes_isolate_NS2899_ptg000020l,_whole_genome_shotgun_sequence	AUGUSTUS	CDS	6115378	6115533	1	+	0	ID=g5406.t1.CDS1;Parent=g5406.t1;
JASKUP010000020.1_Trichopoda_pennipes_isolate_NS2899_ptg000020l,_whole_genome_shotgun_sequence	AUGUSTUS	exon	6115378	6115533	.	+	.	ID=g5406.t1.exon1;Parent=g5406.t1;
JASKUP010000020.1_Trichopoda_pennipes_isolate_NS2899_ptg000020l,_whole_genome_shotgun_sequence	AUGUSTUS	intron	6115534	6130383	1	+	.	ID=g5406.t1.intron1;Parent=g5406.t1;
JASKUP010000020.1_Trichopoda_pennipes_isolate_NS2899_ptg000020l,_whole_genome_shotgun_sequence	AUGUSTUS	CDS	6130384	6130453	1	+	0	ID=g5406.t1.CDS2;Parent=g5406.t1;
JASKUP010000020.1_Trichopoda_pennipes_isolate_NS2899_ptg000020l,_whole_genome_shotgun_sequence	AUGUSTUS	exon	6130384	6130453	.	+	.	ID=g5406.t1.exon2;Parent=g5406.t1;
JASKUP010000020.1_Trichopoda_pennipes_isolate_NS2899_ptg000020l,_whole_genome_shotgun_sequence	AUGUSTUS	intron	6130454	6130846	1	+	.	ID=g5406.t1.intron2;Parent=g5406.t1;
JASKUP010000020.1_Trichopoda_pennipes_isolate_NS2899_ptg000020l,_whole_genome_shotgun_sequence	AUGUSTUS	CDS	6130847	6130917	1	+	2	ID=g5406.t1.CDS3;Parent=g5406.t1;
JASKUP010000020.1_Trichopoda_pennipes_isolate_NS2899_ptg000020l,_whole_genome_shotgun_sequence	AUGUSTUS	exon	6130847	6130917	.	+	.	ID=g5406.t1.exon3;Parent=g5406.t1;
JASKUP010000020.1_Trichopoda_pennipes_isolate_NS2899_ptg000020l,_whole_genome_shotgun_sequence	AUGUSTUS	intron	6130918	6131008	1	+	.	ID=g5406.t1.intron3;Parent=g5406.t1;
JASKUP010000020.1_Trichopoda_pennipes_isolate_NS2899_ptg000020l,_whole_genome_shotgun_sequence	AUGUSTUS	CDS	6131009	6131203	1	+	0	ID=g5406.t1.CDS4;Parent=g5406.t1;
JASKUP010000020.1_Trichopoda_pennipes_isolate_NS2899_ptg000020l,_whole_genome_shotgun_sequence	AUGUSTUS	exon	6131009	6131203	.	+	.	ID=g5406.t1.exon4;Parent=g5406.t1;
JASKUP010000020.1_Trichopoda_pennipes_isolate_NS2899_ptg000020l,_whole_genome_shotgun_sequence	AUGUSTUS	intron	6131204	6135227	1	+	.	ID=g5406.t1.intron4;Parent=g5406.t1;
JASKUP010000020.1_Trichopoda_pennipes_isolate_NS2899_ptg000020l,_whole_genome_shotgun_sequence	AUGUSTUS	CDS	6135228	6135356	1	+	0	ID=g5406.t1.CDS5;Parent=g5406.t1;
JASKUP010000020.1_Trichopoda_pennipes_isolate_NS2899_ptg000020l,_whole_genome_shotgun_sequence	AUGUSTUS	exon	6135228	6135356	.	+	.	ID=g5406.t1.exon5;Parent=g5406.t1;
JASKUP010000020.1_Trichopoda_pennipes_isolate_NS2899_ptg000020l,_whole_genome_shotgun_sequence	AUGUSTUS	stop_codon	6135354	6135356	.	+	0	ID=g5406.t1.stop1;Parent=g5406.t1;
JASKUP010000020.1_Trichopoda_pennipes_isolate_NS2899_ptg000020l,_whole_genome_shotgun_sequence	AUGUSTUS	gene	6176260	6186120	.	-	.	ID=g5407;
JASKUP010000020.1_Trichopoda_pennipes_isolate_NS2899_ptg000020l,_whole_genome_shotgun_sequence	AUGUSTUS	mRNA	6176260	6186120	0.37	-	.	ID=g5407.t1;Parent=g5407;
JASKUP010000020.1_Trichopoda_pennipes_isolate_NS2899_ptg000020l,_whole_genome_shotgun_sequence	AUGUSTUS	stop_codon	6176260	6176262	.	-	0	ID=g5407.t1.stop1;Parent=g5407.t1;
JASKUP010000020.1_Trichopoda_pennipes_isolate_NS2899_ptg000020l,_whole_genome_shotgun_sequence	AUGUSTUS	CDS	6176260	6176409	1	-	0	ID=g5407.t1.CDS1;Parent=g5407.t1;
JASKUP010000020.1_Trichopoda_pennipes_isolate_NS2899_ptg000020l,_whole_genome_shotgun_sequence	AUGUSTUS	exon	6176260	6176409	.	-	.	ID=g5407.t1.exon1;Parent=g5407.t1;
JASKUP010000020.1_Trichopoda_pennipes_isolate_NS2899_ptg000020l,_whole_genome_shotgun_sequence	AUGUSTUS	intron	6176410	6176502	1	-	.	ID=g5407.t1.intron1;Parent=g5407.t1;
JASKUP010000020.1_Trichopoda_pennipes_isolate_NS2899_ptg000020l,_whole_genome_shotgun_sequence	AUGUSTUS	CDS	6176503	6176718	1	-	0	ID=g5407.t1.CDS2;Parent=g5407.t1;
JASKUP010000020.1_Trichopoda_pennipes_isolate_NS2899_ptg000020l,_whole_genome_shotgun_sequence	AUGUSTUS	exon	6176503	6176718	.	-	.	ID=g5407.t1.exon2;Parent=g5407.t1;
JASKUP010000020.1_Trichopoda_pennipes_isolate_NS2899_ptg000020l,_whole_genome_shotgun_sequence	AUGUSTUS	intron	6176719	6180385	1	-	.	ID=g5407.t1.intron2;Parent=g5407.t1;
JASKUP010000020.1_Trichopoda_pennipes_isolate_NS2899_ptg000020l,_whole_genome_shotgun_sequence	AUGUSTUS	CDS	6180386	6180565	1	-	0	ID=g5407.t1.CDS3;Parent=g5407.t1;
JASKUP010000020.1_Trichopoda_pennipes_isolate_NS2899_ptg000020l,_whole_genome_shotgun_sequence	AUGUSTUS	exon	6180386	6180565	.	-	.	ID=g5407.t1.exon3;Parent=g5407.t1;
JASKUP010000020.1_Trichopoda_pennipes_isolate_NS2899_ptg000020l,_whole_genome_shotgun_sequence	AUGUSTUS	intron	6180566	6183587	1	-	.	ID=g5407.t1.intron3;Parent=g5407.t1;
JASKUP010000020.1_Trichopoda_pennipes_isolate_NS2899_ptg000020l,_whole_genome_shotgun_sequence	AUGUSTUS	CDS	6183588	6183782	1	-	0	ID=g5407.t1.CDS4;Parent=g5407.t1;
JASKUP010000020.1_Trichopoda_pennipes_isolate_NS2899_ptg000020l,_whole_genome_shotgun_sequence	AUGUSTUS	exon	6183588	6183782	.	-	.	ID=g5407.t1.exon4;Parent=g5407.t1;
JASKUP010000020.1_Trichopoda_pennipes_isolate_NS2899_ptg000020l,_whole_genome_shotgun_sequence	AUGUSTUS	intron	6183783	6186048	0.37	-	.	ID=g5407.t1.intron4;Parent=g5407.t1;
JASKUP010000020.1_Trichopoda_pennipes_isolate_NS2899_ptg000020l,_whole_genome_shotgun_sequence	AUGUSTUS	CDS	6186049	6186120	0.37	-	0	ID=g5407.t1.CDS5;Parent=g5407.t1;
JASKUP010000020.1_Trichopoda_pennipes_isolate_NS2899_ptg000020l,_whole_genome_shotgun_sequence	AUGUSTUS	exon	6186049	6186120	.	-	.	ID=g5407.t1.exon5;Parent=g5407.t1;
JASKUP010000020.1_Trichopoda_pennipes_isolate_NS2899_ptg000020l,_whole_genome_shotgun_sequence	AUGUSTUS	start_codon	6186118	6186120	.	-	0	ID=g5407.t1.start1;Parent=g5407.t1;
JASKUP010000020.1_Trichopoda_pennipes_isolate_NS2899_ptg000020l,_whole_genome_shotgun_sequence	AUGUSTUS	gene	6186239	6188692	.	+	.	ID=g5408;
JASKUP010000020.1_Trichopoda_pennipes_isolate_NS2899_ptg000020l,_whole_genome_shotgun_sequence	AUGUSTUS	mRNA	6186239	6188692	1	+	.	ID=g5408.t1;Parent=g5408;
JASKUP010000020.1_Trichopoda_pennipes_isolate_NS2899_ptg000020l,_whole_genome_shotgun_sequence	AUGUSTUS	start_codon	6186239	6186241	.	+	0	ID=g5408.t1.start1;Parent=g5408.t1;
JASKUP010000020.1_Trichopoda_pennipes_isolate_NS2899_ptg000020l,_whole_genome_shotgun_sequence	AUGUSTUS	CDS	6186239	6188692	1	+	0	ID=g5408.t1.CDS1;Parent=g5408.t1;
JASKUP010000020.1_Trichopoda_pennipes_isolate_NS2899_ptg000020l,_whole_genome_shotgun_sequence	AUGUSTUS	exon	6186239	6188692	.	+	.	ID=g5408.t1.exon1;Parent=g5408.t1;
JASKUP010000020.1_Trichopoda_pennipes_isolate_NS2899_ptg000020l,_whole_genome_shotgun_sequence	AUGUSTUS	stop_codon	6188690	6188692	.	+	0	ID=g5408.t1.stop1;Parent=g5408.t1;
JASKUP010000020.1_Trichopoda_pennipes_isolate_NS2899_ptg000020l,_whole_genome_shotgun_sequence	AUGUSTUS	mRNA	6186239	6188692	0.99	+	.	ID=g5408.t2;Parent=g5408;
JASKUP010000020.1_Trichopoda_pennipes_isolate_NS2899_ptg000020l,_whole_genome_shotgun_sequence	AUGUSTUS	start_codon	6186239	6186241	.	+	0	ID=g5408.t2.start1;Parent=g5408.t2;
JASKUP010000020.1_Trichopoda_pennipes_isolate_NS2899_ptg000020l,_whole_genome_shotgun_sequence	AUGUSTUS	CDS	6186239	6188303	0.99	+	0	ID=g5408.t2.CDS1;Parent=g5408.t2;
JASKUP010000020.1_Trichopoda_pennipes_isolate_NS2899_ptg000020l,_whole_genome_shotgun_sequence	AUGUSTUS	exon	6186239	6188303	.	+	.	ID=g5408.t2.exon1;Parent=g5408.t2;
JASKUP010000020.1_Trichopoda_pennipes_isolate_NS2899_ptg000020l,_whole_genome_shotgun_sequence	AUGUSTUS	intron	6188304	6188627	0.99	+	.	ID=g5408.t2.intron1;Parent=g5408.t2;
JASKUP010000020.1_Trichopoda_pennipes_isolate_NS2899_ptg000020l,_whole_genome_shotgun_sequence	AUGUSTUS	CDS	6188628	6188692	0.99	+	2	ID=g5408.t2.CDS2;Parent=g5408.t2;
JASKUP010000020.1_Trichopoda_pennipes_isolate_NS2899_ptg000020l,_whole_genome_shotgun_sequence	AUGUSTUS	exon	6188628	6188692	.	+	.	ID=g5408.t2.exon2;Parent=g5408.t2;
JASKUP010000020.1_Trichopoda_pennipes_isolate_NS2899_ptg000020l,_whole_genome_shotgun_sequence	AUGUSTUS	stop_codon	6188690	6188692	.	+	0	ID=g5408.t2.stop1;Parent=g5408.t2;
JASKUP010000020.1_Trichopoda_pennipes_isolate_NS2899_ptg000020l,_whole_genome_shotgun_sequence	AUGUSTUS	gene	6189329	6190840	.	+	.	ID=g5409;
JASKUP010000020.1_Trichopoda_pennipes_isolate_NS2899_ptg000020l,_whole_genome_shotgun_sequence	AUGUSTUS	mRNA	6189329	6190840	1	+	.	ID=g5409.t1;Parent=g5409;
JASKUP010000020.1_Trichopoda_pennipes_isolate_NS2899_ptg000020l,_whole_genome_shotgun_sequence	AUGUSTUS	start_codon	6189329	6189331	.	+	0	ID=g5409.t1.start1;Parent=g5409.t1;
JASKUP010000020.1_Trichopoda_pennipes_isolate_NS2899_ptg000020l,_whole_genome_shotgun_sequence	AUGUSTUS	CDS	6189329	6190840	1	+	0	ID=g5409.t1.CDS1;Parent=g5409.t1;
JASKUP010000020.1_Trichopoda_pennipes_isolate_NS2899_ptg000020l,_whole_genome_shotgun_sequence	AUGUSTUS	exon	6189329	6190840	.	+	.	ID=g5409.t1.exon1;Parent=g5409.t1;
JASKUP010000020.1_Trichopoda_pennipes_isolate_NS2899_ptg000020l,_whole_genome_shotgun_sequence	AUGUSTUS	stop_codon	6190838	6190840	.	+	0	ID=g5409.t1.stop1;Parent=g5409.t1;
JASKUP010000020.1_Trichopoda_pennipes_isolate_NS2899_ptg000020l,_whole_genome_shotgun_sequence	AUGUSTUS	gene	6235602	6250915	.	+	.	ID=g5410;
JASKUP010000020.1_Trichopoda_pennipes_isolate_NS2899_ptg000020l,_whole_genome_shotgun_sequence	AUGUSTUS	mRNA	6235602	6250915	1	+	.	ID=g5410.t1;Parent=g5410;
JASKUP010000020.1_Trichopoda_pennipes_isolate_NS2899_ptg000020l,_whole_genome_shotgun_sequence	AUGUSTUS	start_codon	6235602	6235604	.	+	0	ID=g5410.t1.start1;Parent=g5410.t1;
JASKUP010000020.1_Trichopoda_pennipes_isolate_NS2899_ptg000020l,_whole_genome_shotgun_sequence	AUGUSTUS	CDS	6235602	6235820	1	+	0	ID=g5410.t1.CDS1;Parent=g5410.t1;
JASKUP010000020.1_Trichopoda_pennipes_isolate_NS2899_ptg000020l,_whole_genome_shotgun_sequence	AUGUSTUS	exon	6235602	6235820	.	+	.	ID=g5410.t1.exon1;Parent=g5410.t1;
JASKUP010000020.1_Trichopoda_pennipes_isolate_NS2899_ptg000020l,_whole_genome_shotgun_sequence	AUGUSTUS	intron	6235821	6238032	1	+	.	ID=g5410.t1.intron1;Parent=g5410.t1;
JASKUP010000020.1_Trichopoda_pennipes_isolate_NS2899_ptg000020l,_whole_genome_shotgun_sequence	AUGUSTUS	CDS	6238033	6238227	1	+	0	ID=g5410.t1.CDS2;Parent=g5410.t1;
JASKUP010000020.1_Trichopoda_pennipes_isolate_NS2899_ptg000020l,_whole_genome_shotgun_sequence	AUGUSTUS	exon	6238033	6238227	.	+	.	ID=g5410.t1.exon2;Parent=g5410.t1;
JASKUP010000020.1_Trichopoda_pennipes_isolate_NS2899_ptg000020l,_whole_genome_shotgun_sequence	AUGUSTUS	intron	6238228	6244627	1	+	.	ID=g5410.t1.intron2;Parent=g5410.t1;
JASKUP010000020.1_Trichopoda_pennipes_isolate_NS2899_ptg000020l,_whole_genome_shotgun_sequence	AUGUSTUS	CDS	6244628	6244788	1	+	0	ID=g5410.t1.CDS3;Parent=g5410.t1;
JASKUP010000020.1_Trichopoda_pennipes_isolate_NS2899_ptg000020l,_whole_genome_shotgun_sequence	AUGUSTUS	exon	6244628	6244788	.	+	.	ID=g5410.t1.exon3;Parent=g5410.t1;
JASKUP010000020.1_Trichopoda_pennipes_isolate_NS2899_ptg000020l,_whole_genome_shotgun_sequence	AUGUSTUS	intron	6244789	6244855	1	+	.	ID=g5410.t1.intron3;Parent=g5410.t1;
JASKUP010000020.1_Trichopoda_pennipes_isolate_NS2899_ptg000020l,_whole_genome_shotgun_sequence	AUGUSTUS	CDS	6244856	6245750	1	+	1	ID=g5410.t1.CDS4;Parent=g5410.t1;
JASKUP010000020.1_Trichopoda_pennipes_isolate_NS2899_ptg000020l,_whole_genome_shotgun_sequence	AUGUSTUS	exon	6244856	6245750	.	+	.	ID=g5410.t1.exon4;Parent=g5410.t1;
JASKUP010000020.1_Trichopoda_pennipes_isolate_NS2899_ptg000020l,_whole_genome_shotgun_sequence	AUGUSTUS	intron	6245751	6247051	1	+	.	ID=g5410.t1.intron4;Parent=g5410.t1;
JASKUP010000020.1_Trichopoda_pennipes_isolate_NS2899_ptg000020l,_whole_genome_shotgun_sequence	AUGUSTUS	CDS	6247052	6247393	1	+	0	ID=g5410.t1.CDS5;Parent=g5410.t1;
JASKUP010000020.1_Trichopoda_pennipes_isolate_NS2899_ptg000020l,_whole_genome_shotgun_sequence	AUGUSTUS	exon	6247052	6247393	.	+	.	ID=g5410.t1.exon5;Parent=g5410.t1;
JASKUP010000020.1_Trichopoda_pennipes_isolate_NS2899_ptg000020l,_whole_genome_shotgun_sequence	AUGUSTUS	intron	6247394	6247463	1	+	.	ID=g5410.t1.intron5;Parent=g5410.t1;
JASKUP010000020.1_Trichopoda_pennipes_isolate_NS2899_ptg000020l,_whole_genome_shotgun_sequence	AUGUSTUS	CDS	6247464	6247664	1	+	0	ID=g5410.t1.CDS6;Parent=g5410.t1;
JASKUP010000020.1_Trichopoda_pennipes_isolate_NS2899_ptg000020l,_whole_genome_shotgun_sequence	AUGUSTUS	exon	6247464	6247664	.	+	.	ID=g5410.t1.exon6;Parent=g5410.t1;
JASKUP010000020.1_Trichopoda_pennipes_isolate_NS2899_ptg000020l,_whole_genome_shotgun_sequence	AUGUSTUS	intron	6247665	6247732	1	+	.	ID=g5410.t1.intron6;Parent=g5410.t1;
JASKUP010000020.1_Trichopoda_pennipes_isolate_NS2899_ptg000020l,_whole_genome_shotgun_sequence	AUGUSTUS	CDS	6247733	6248334	1	+	0	ID=g5410.t1.CDS7;Parent=g5410.t1;
JASKUP010000020.1_Trichopoda_pennipes_isolate_NS2899_ptg000020l,_whole_genome_shotgun_sequence	AUGUSTUS	exon	6247733	6248334	.	+	.	ID=g5410.t1.exon7;Parent=g5410.t1;
JASKUP010000020.1_Trichopoda_pennipes_isolate_NS2899_ptg000020l,_whole_genome_shotgun_sequence	AUGUSTUS	intron	6248335	6248404	1	+	.	ID=g5410.t1.intron7;Parent=g5410.t1;
JASKUP010000020.1_Trichopoda_pennipes_isolate_NS2899_ptg000020l,_whole_genome_shotgun_sequence	AUGUSTUS	CDS	6248405	6248530	1	+	1	ID=g5410.t1.CDS8;Parent=g5410.t1;
JASKUP010000020.1_Trichopoda_pennipes_isolate_NS2899_ptg000020l,_whole_genome_shotgun_sequence	AUGUSTUS	exon	6248405	6248530	.	+	.	ID=g5410.t1.exon8;Parent=g5410.t1;
JASKUP010000020.1_Trichopoda_pennipes_isolate_NS2899_ptg000020l,_whole_genome_shotgun_sequence	AUGUSTUS	intron	6248531	6248607	1	+	.	ID=g5410.t1.intron8;Parent=g5410.t1;
JASKUP010000020.1_Trichopoda_pennipes_isolate_NS2899_ptg000020l,_whole_genome_shotgun_sequence	AUGUSTUS	CDS	6248608	6249741	1	+	1	ID=g5410.t1.CDS9;Parent=g5410.t1;
JASKUP010000020.1_Trichopoda_pennipes_isolate_NS2899_ptg000020l,_whole_genome_shotgun_sequence	AUGUSTUS	exon	6248608	6249741	.	+	.	ID=g5410.t1.exon9;Parent=g5410.t1;
JASKUP010000020.1_Trichopoda_pennipes_isolate_NS2899_ptg000020l,_whole_genome_shotgun_sequence	AUGUSTUS	intron	6249742	6250644	1	+	.	ID=g5410.t1.intron9;Parent=g5410.t1;
JASKUP010000020.1_Trichopoda_pennipes_isolate_NS2899_ptg000020l,_whole_genome_shotgun_sequence	AUGUSTUS	CDS	6250645	6250915	1	+	1	ID=g5410.t1.CDS10;Parent=g5410.t1;
JASKUP010000020.1_Trichopoda_pennipes_isolate_NS2899_ptg000020l,_whole_genome_shotgun_sequence	AUGUSTUS	exon	6250645	6250915	.	+	.	ID=g5410.t1.exon10;Parent=g5410.t1;
JASKUP010000020.1_Trichopoda_pennipes_isolate_NS2899_ptg000020l,_whole_genome_shotgun_sequence	AUGUSTUS	stop_codon	6250913	6250915	.	+	0	ID=g5410.t1.stop1;Parent=g5410.t1;
JASKUP010000020.1_Trichopoda_pennipes_isolate_NS2899_ptg000020l,_whole_genome_shotgun_sequence	AUGUSTUS	gene	6254055	6260882	.	-	.	ID=g5411;
JASKUP010000020.1_Trichopoda_pennipes_isolate_NS2899_ptg000020l,_whole_genome_shotgun_sequence	AUGUSTUS	mRNA	6254055	6260882	0.95	-	.	ID=g5411.t1;Parent=g5411;
JASKUP010000020.1_Trichopoda_pennipes_isolate_NS2899_ptg000020l,_whole_genome_shotgun_sequence	AUGUSTUS	stop_codon	6254055	6254057	.	-	0	ID=g5411.t1.stop1;Parent=g5411.t1;
JASKUP010000020.1_Trichopoda_pennipes_isolate_NS2899_ptg000020l,_whole_genome_shotgun_sequence	AUGUSTUS	CDS	6254055	6254181	1	-	1	ID=g5411.t1.CDS1;Parent=g5411.t1;
JASKUP010000020.1_Trichopoda_pennipes_isolate_NS2899_ptg000020l,_whole_genome_shotgun_sequence	AUGUSTUS	exon	6254055	6254181	.	-	.	ID=g5411.t1.exon1;Parent=g5411.t1;
JASKUP010000020.1_Trichopoda_pennipes_isolate_NS2899_ptg000020l,_whole_genome_shotgun_sequence	AUGUSTUS	intron	6254182	6254247	1	-	.	ID=g5411.t1.intron1;Parent=g5411.t1;
JASKUP010000020.1_Trichopoda_pennipes_isolate_NS2899_ptg000020l,_whole_genome_shotgun_sequence	AUGUSTUS	CDS	6254248	6254525	1	-	0	ID=g5411.t1.CDS2;Parent=g5411.t1;
JASKUP010000020.1_Trichopoda_pennipes_isolate_NS2899_ptg000020l,_whole_genome_shotgun_sequence	AUGUSTUS	exon	6254248	6254525	.	-	.	ID=g5411.t1.exon2;Parent=g5411.t1;
JASKUP010000020.1_Trichopoda_pennipes_isolate_NS2899_ptg000020l,_whole_genome_shotgun_sequence	AUGUSTUS	intron	6254526	6254605	1	-	.	ID=g5411.t1.intron2;Parent=g5411.t1;
JASKUP010000020.1_Trichopoda_pennipes_isolate_NS2899_ptg000020l,_whole_genome_shotgun_sequence	AUGUSTUS	CDS	6254606	6254753	1	-	1	ID=g5411.t1.CDS3;Parent=g5411.t1;
JASKUP010000020.1_Trichopoda_pennipes_isolate_NS2899_ptg000020l,_whole_genome_shotgun_sequence	AUGUSTUS	exon	6254606	6254753	.	-	.	ID=g5411.t1.exon3;Parent=g5411.t1;
JASKUP010000020.1_Trichopoda_pennipes_isolate_NS2899_ptg000020l,_whole_genome_shotgun_sequence	AUGUSTUS	intron	6254754	6254833	1	-	.	ID=g5411.t1.intron3;Parent=g5411.t1;
JASKUP010000020.1_Trichopoda_pennipes_isolate_NS2899_ptg000020l,_whole_genome_shotgun_sequence	AUGUSTUS	CDS	6254834	6255324	1	-	0	ID=g5411.t1.CDS4;Parent=g5411.t1;
JASKUP010000020.1_Trichopoda_pennipes_isolate_NS2899_ptg000020l,_whole_genome_shotgun_sequence	AUGUSTUS	exon	6254834	6255324	.	-	.	ID=g5411.t1.exon4;Parent=g5411.t1;
JASKUP010000020.1_Trichopoda_pennipes_isolate_NS2899_ptg000020l,_whole_genome_shotgun_sequence	AUGUSTUS	intron	6255325	6260721	1	-	.	ID=g5411.t1.intron4;Parent=g5411.t1;
JASKUP010000020.1_Trichopoda_pennipes_isolate_NS2899_ptg000020l,_whole_genome_shotgun_sequence	AUGUSTUS	CDS	6260722	6260785	1	-	1	ID=g5411.t1.CDS5;Parent=g5411.t1;
JASKUP010000020.1_Trichopoda_pennipes_isolate_NS2899_ptg000020l,_whole_genome_shotgun_sequence	AUGUSTUS	exon	6260722	6260785	.	-	.	ID=g5411.t1.exon5;Parent=g5411.t1;
JASKUP010000020.1_Trichopoda_pennipes_isolate_NS2899_ptg000020l,_whole_genome_shotgun_sequence	AUGUSTUS	intron	6260786	6260874	0.95	-	.	ID=g5411.t1.intron5;Parent=g5411.t1;
JASKUP010000020.1_Trichopoda_pennipes_isolate_NS2899_ptg000020l,_whole_genome_shotgun_sequence	AUGUSTUS	CDS	6260875	6260882	0.95	-	0	ID=g5411.t1.CDS6;Parent=g5411.t1;
JASKUP010000020.1_Trichopoda_pennipes_isolate_NS2899_ptg000020l,_whole_genome_shotgun_sequence	AUGUSTUS	exon	6260875	6260882	.	-	.	ID=g5411.t1.exon6;Parent=g5411.t1;
JASKUP010000020.1_Trichopoda_pennipes_isolate_NS2899_ptg000020l,_whole_genome_shotgun_sequence	AUGUSTUS	start_codon	6260880	6260882	.	-	0	ID=g5411.t1.start1;Parent=g5411.t1;
JASKUP010000020.1_Trichopoda_pennipes_isolate_NS2899_ptg000020l,_whole_genome_shotgun_sequence	AUGUSTUS	gene	6266662	6267036	.	+	.	ID=g5412;
JASKUP010000020.1_Trichopoda_pennipes_isolate_NS2899_ptg000020l,_whole_genome_shotgun_sequence	AUGUSTUS	mRNA	6266662	6267036	1	+	.	ID=g5412.t1;Parent=g5412;
JASKUP010000020.1_Trichopoda_pennipes_isolate_NS2899_ptg000020l,_whole_genome_shotgun_sequence	AUGUSTUS	start_codon	6266662	6266664	.	+	0	ID=g5412.t1.start1;Parent=g5412.t1;
JASKUP010000020.1_Trichopoda_pennipes_isolate_NS2899_ptg000020l,_whole_genome_shotgun_sequence	AUGUSTUS	CDS	6266662	6267036	1	+	0	ID=g5412.t1.CDS1;Parent=g5412.t1;
JASKUP010000020.1_Trichopoda_pennipes_isolate_NS2899_ptg000020l,_whole_genome_shotgun_sequence	AUGUSTUS	exon	6266662	6267036	.	+	.	ID=g5412.t1.exon1;Parent=g5412.t1;
JASKUP010000020.1_Trichopoda_pennipes_isolate_NS2899_ptg000020l,_whole_genome_shotgun_sequence	AUGUSTUS	stop_codon	6267034	6267036	.	+	0	ID=g5412.t1.stop1;Parent=g5412.t1;
JASKUP010000020.1_Trichopoda_pennipes_isolate_NS2899_ptg000020l,_whole_genome_shotgun_sequence	AUGUSTUS	gene	6275182	6295380	.	+	.	ID=g5413;
JASKUP010000020.1_Trichopoda_pennipes_isolate_NS2899_ptg000020l,_whole_genome_shotgun_sequence	AUGUSTUS	mRNA	6275182	6295380	1	+	.	ID=g5413.t1;Parent=g5413;
JASKUP010000020.1_Trichopoda_pennipes_isolate_NS2899_ptg000020l,_whole_genome_shotgun_sequence	AUGUSTUS	start_codon	6275182	6275184	.	+	0	ID=g5413.t1.start1;Parent=g5413.t1;
JASKUP010000020.1_Trichopoda_pennipes_isolate_NS2899_ptg000020l,_whole_genome_shotgun_sequence	AUGUSTUS	CDS	6275182	6276991	1	+	0	ID=g5413.t1.CDS1;Parent=g5413.t1;
JASKUP010000020.1_Trichopoda_pennipes_isolate_NS2899_ptg000020l,_whole_genome_shotgun_sequence	AUGUSTUS	exon	6275182	6276991	.	+	.	ID=g5413.t1.exon1;Parent=g5413.t1;
JASKUP010000020.1_Trichopoda_pennipes_isolate_NS2899_ptg000020l,_whole_genome_shotgun_sequence	AUGUSTUS	intron	6276992	6277112	1	+	.	ID=g5413.t1.intron1;Parent=g5413.t1;
JASKUP010000020.1_Trichopoda_pennipes_isolate_NS2899_ptg000020l,_whole_genome_shotgun_sequence	AUGUSTUS	CDS	6277113	6277249	1	+	2	ID=g5413.t1.CDS2;Parent=g5413.t1;
JASKUP010000020.1_Trichopoda_pennipes_isolate_NS2899_ptg000020l,_whole_genome_shotgun_sequence	AUGUSTUS	exon	6277113	6277249	.	+	.	ID=g5413.t1.exon2;Parent=g5413.t1;
JASKUP010000020.1_Trichopoda_pennipes_isolate_NS2899_ptg000020l,_whole_genome_shotgun_sequence	AUGUSTUS	intron	6277250	6292408	1	+	.	ID=g5413.t1.intron2;Parent=g5413.t1;
JASKUP010000020.1_Trichopoda_pennipes_isolate_NS2899_ptg000020l,_whole_genome_shotgun_sequence	AUGUSTUS	CDS	6292409	6292497	1	+	0	ID=g5413.t1.CDS3;Parent=g5413.t1;
JASKUP010000020.1_Trichopoda_pennipes_isolate_NS2899_ptg000020l,_whole_genome_shotgun_sequence	AUGUSTUS	exon	6292409	6292497	.	+	.	ID=g5413.t1.exon3;Parent=g5413.t1;
JASKUP010000020.1_Trichopoda_pennipes_isolate_NS2899_ptg000020l,_whole_genome_shotgun_sequence	AUGUSTUS	intron	6292498	6292556	1	+	.	ID=g5413.t1.intron3;Parent=g5413.t1;
JASKUP010000020.1_Trichopoda_pennipes_isolate_NS2899_ptg000020l,_whole_genome_shotgun_sequence	AUGUSTUS	CDS	6292557	6292790	1	+	1	ID=g5413.t1.CDS4;Parent=g5413.t1;
JASKUP010000020.1_Trichopoda_pennipes_isolate_NS2899_ptg000020l,_whole_genome_shotgun_sequence	AUGUSTUS	exon	6292557	6292790	.	+	.	ID=g5413.t1.exon4;Parent=g5413.t1;
JASKUP010000020.1_Trichopoda_pennipes_isolate_NS2899_ptg000020l,_whole_genome_shotgun_sequence	AUGUSTUS	intron	6292791	6292859	1	+	.	ID=g5413.t1.intron4;Parent=g5413.t1;
JASKUP010000020.1_Trichopoda_pennipes_isolate_NS2899_ptg000020l,_whole_genome_shotgun_sequence	AUGUSTUS	CDS	6292860	6293130	1	+	1	ID=g5413.t1.CDS5;Parent=g5413.t1;
JASKUP010000020.1_Trichopoda_pennipes_isolate_NS2899_ptg000020l,_whole_genome_shotgun_sequence	AUGUSTUS	exon	6292860	6293130	.	+	.	ID=g5413.t1.exon5;Parent=g5413.t1;
JASKUP010000020.1_Trichopoda_pennipes_isolate_NS2899_ptg000020l,_whole_genome_shotgun_sequence	AUGUSTUS	intron	6293131	6293212	1	+	.	ID=g5413.t1.intron5;Parent=g5413.t1;
JASKUP010000020.1_Trichopoda_pennipes_isolate_NS2899_ptg000020l,_whole_genome_shotgun_sequence	AUGUSTUS	CDS	6293213	6293662	1	+	0	ID=g5413.t1.CDS6;Parent=g5413.t1;
JASKUP010000020.1_Trichopoda_pennipes_isolate_NS2899_ptg000020l,_whole_genome_shotgun_sequence	AUGUSTUS	exon	6293213	6293662	.	+	.	ID=g5413.t1.exon6;Parent=g5413.t1;
JASKUP010000020.1_Trichopoda_pennipes_isolate_NS2899_ptg000020l,_whole_genome_shotgun_sequence	AUGUSTUS	intron	6293663	6295092	1	+	.	ID=g5413.t1.intron6;Parent=g5413.t1;
JASKUP010000020.1_Trichopoda_pennipes_isolate_NS2899_ptg000020l,_whole_genome_shotgun_sequence	AUGUSTUS	CDS	6295093	6295251	1	+	0	ID=g5413.t1.CDS7;Parent=g5413.t1;
JASKUP010000020.1_Trichopoda_pennipes_isolate_NS2899_ptg000020l,_whole_genome_shotgun_sequence	AUGUSTUS	exon	6295093	6295251	.	+	.	ID=g5413.t1.exon7;Parent=g5413.t1;
JASKUP010000020.1_Trichopoda_pennipes_isolate_NS2899_ptg000020l,_whole_genome_shotgun_sequence	AUGUSTUS	intron	6295252	6295314	1	+	.	ID=g5413.t1.intron7;Parent=g5413.t1;
JASKUP010000020.1_Trichopoda_pennipes_isolate_NS2899_ptg000020l,_whole_genome_shotgun_sequence	AUGUSTUS	CDS	6295315	6295380	1	+	0	ID=g5413.t1.CDS8;Parent=g5413.t1;
JASKUP010000020.1_Trichopoda_pennipes_isolate_NS2899_ptg000020l,_whole_genome_shotgun_sequence	AUGUSTUS	exon	6295315	6295380	.	+	.	ID=g5413.t1.exon8;Parent=g5413.t1;
JASKUP010000020.1_Trichopoda_pennipes_isolate_NS2899_ptg000020l,_whole_genome_shotgun_sequence	AUGUSTUS	stop_codon	6295378	6295380	.	+	0	ID=g5413.t1.stop1;Parent=g5413.t1;
JASKUP010000020.1_Trichopoda_pennipes_isolate_NS2899_ptg000020l,_whole_genome_shotgun_sequence	AUGUSTUS	gene	6302023	6302526	.	+	.	ID=g5414;
JASKUP010000020.1_Trichopoda_pennipes_isolate_NS2899_ptg000020l,_whole_genome_shotgun_sequence	AUGUSTUS	mRNA	6302023	6302526	1	+	.	ID=g5414.t1;Parent=g5414;
JASKUP010000020.1_Trichopoda_pennipes_isolate_NS2899_ptg000020l,_whole_genome_shotgun_sequence	AUGUSTUS	start_codon	6302023	6302025	.	+	0	ID=g5414.t1.start1;Parent=g5414.t1;
JASKUP010000020.1_Trichopoda_pennipes_isolate_NS2899_ptg000020l,_whole_genome_shotgun_sequence	AUGUSTUS	CDS	6302023	6302526	1	+	0	ID=g5414.t1.CDS1;Parent=g5414.t1;
JASKUP010000020.1_Trichopoda_pennipes_isolate_NS2899_ptg000020l,_whole_genome_shotgun_sequence	AUGUSTUS	exon	6302023	6302526	.	+	.	ID=g5414.t1.exon1;Parent=g5414.t1;
JASKUP010000020.1_Trichopoda_pennipes_isolate_NS2899_ptg000020l,_whole_genome_shotgun_sequence	AUGUSTUS	stop_codon	6302524	6302526	.	+	0	ID=g5414.t1.stop1;Parent=g5414.t1;
JASKUP010000020.1_Trichopoda_pennipes_isolate_NS2899_ptg000020l,_whole_genome_shotgun_sequence	AUGUSTUS	gene	6307440	6313838	.	-	.	ID=g5415;
JASKUP010000020.1_Trichopoda_pennipes_isolate_NS2899_ptg000020l,_whole_genome_shotgun_sequence	AUGUSTUS	mRNA	6307440	6313838	1	-	.	ID=g5415.t1;Parent=g5415;
JASKUP010000020.1_Trichopoda_pennipes_isolate_NS2899_ptg000020l,_whole_genome_shotgun_sequence	AUGUSTUS	stop_codon	6307440	6307442	.	-	0	ID=g5415.t1.stop1;Parent=g5415.t1;
JASKUP010000020.1_Trichopoda_pennipes_isolate_NS2899_ptg000020l,_whole_genome_shotgun_sequence	AUGUSTUS	CDS	6307440	6307625	1	-	0	ID=g5415.t1.CDS1;Parent=g5415.t1;
JASKUP010000020.1_Trichopoda_pennipes_isolate_NS2899_ptg000020l,_whole_genome_shotgun_sequence	AUGUSTUS	exon	6307440	6307625	.	-	.	ID=g5415.t1.exon1;Parent=g5415.t1;
JASKUP010000020.1_Trichopoda_pennipes_isolate_NS2899_ptg000020l,_whole_genome_shotgun_sequence	AUGUSTUS	intron	6307626	6307692	1	-	.	ID=g5415.t1.intron1;Parent=g5415.t1;
JASKUP010000020.1_Trichopoda_pennipes_isolate_NS2899_ptg000020l,_whole_genome_shotgun_sequence	AUGUSTUS	CDS	6307693	6307914	1	-	0	ID=g5415.t1.CDS2;Parent=g5415.t1;
JASKUP010000020.1_Trichopoda_pennipes_isolate_NS2899_ptg000020l,_whole_genome_shotgun_sequence	AUGUSTUS	exon	6307693	6307914	.	-	.	ID=g5415.t1.exon2;Parent=g5415.t1;
JASKUP010000020.1_Trichopoda_pennipes_isolate_NS2899_ptg000020l,_whole_genome_shotgun_sequence	AUGUSTUS	intron	6307915	6307987	1	-	.	ID=g5415.t1.intron2;Parent=g5415.t1;
JASKUP010000020.1_Trichopoda_pennipes_isolate_NS2899_ptg000020l,_whole_genome_shotgun_sequence	AUGUSTUS	CDS	6307988	6308137	1	-	0	ID=g5415.t1.CDS3;Parent=g5415.t1;
JASKUP010000020.1_Trichopoda_pennipes_isolate_NS2899_ptg000020l,_whole_genome_shotgun_sequence	AUGUSTUS	exon	6307988	6308137	.	-	.	ID=g5415.t1.exon3;Parent=g5415.t1;
JASKUP010000020.1_Trichopoda_pennipes_isolate_NS2899_ptg000020l,_whole_genome_shotgun_sequence	AUGUSTUS	intron	6308138	6308246	1	-	.	ID=g5415.t1.intron3;Parent=g5415.t1;
JASKUP010000020.1_Trichopoda_pennipes_isolate_NS2899_ptg000020l,_whole_genome_shotgun_sequence	AUGUSTUS	CDS	6308247	6308523	1	-	1	ID=g5415.t1.CDS4;Parent=g5415.t1;
JASKUP010000020.1_Trichopoda_pennipes_isolate_NS2899_ptg000020l,_whole_genome_shotgun_sequence	AUGUSTUS	exon	6308247	6308523	.	-	.	ID=g5415.t1.exon4;Parent=g5415.t1;
JASKUP010000020.1_Trichopoda_pennipes_isolate_NS2899_ptg000020l,_whole_genome_shotgun_sequence	AUGUSTUS	intron	6308524	6308628	1	-	.	ID=g5415.t1.intron4;Parent=g5415.t1;
JASKUP010000020.1_Trichopoda_pennipes_isolate_NS2899_ptg000020l,_whole_genome_shotgun_sequence	AUGUSTUS	CDS	6308629	6309556	1	-	2	ID=g5415.t1.CDS5;Parent=g5415.t1;
JASKUP010000020.1_Trichopoda_pennipes_isolate_NS2899_ptg000020l,_whole_genome_shotgun_sequence	AUGUSTUS	exon	6308629	6309556	.	-	.	ID=g5415.t1.exon5;Parent=g5415.t1;
JASKUP010000020.1_Trichopoda_pennipes_isolate_NS2899_ptg000020l,_whole_genome_shotgun_sequence	AUGUSTUS	intron	6309557	6313765	1	-	.	ID=g5415.t1.intron5;Parent=g5415.t1;
JASKUP010000020.1_Trichopoda_pennipes_isolate_NS2899_ptg000020l,_whole_genome_shotgun_sequence	AUGUSTUS	CDS	6313766	6313838	1	-	0	ID=g5415.t1.CDS6;Parent=g5415.t1;
JASKUP010000020.1_Trichopoda_pennipes_isolate_NS2899_ptg000020l,_whole_genome_shotgun_sequence	AUGUSTUS	exon	6313766	6313838	.	-	.	ID=g5415.t1.exon6;Parent=g5415.t1;
JASKUP010000020.1_Trichopoda_pennipes_isolate_NS2899_ptg000020l,_whole_genome_shotgun_sequence	AUGUSTUS	start_codon	6313836	6313838	.	-	0	ID=g5415.t1.start1;Parent=g5415.t1;
JASKUP010000020.1_Trichopoda_pennipes_isolate_NS2899_ptg000020l,_whole_genome_shotgun_sequence	AUGUSTUS	gene	6315166	6316222	.	-	.	ID=g5416;
JASKUP010000020.1_Trichopoda_pennipes_isolate_NS2899_ptg000020l,_whole_genome_shotgun_sequence	AUGUSTUS	mRNA	6315166	6316222	1	-	.	ID=g5416.t1;Parent=g5416;
JASKUP010000020.1_Trichopoda_pennipes_isolate_NS2899_ptg000020l,_whole_genome_shotgun_sequence	AUGUSTUS	stop_codon	6315166	6315168	.	-	0	ID=g5416.t1.stop1;Parent=g5416.t1;
JASKUP010000020.1_Trichopoda_pennipes_isolate_NS2899_ptg000020l,_whole_genome_shotgun_sequence	AUGUSTUS	CDS	6315166	6315923	1	-	2	ID=g5416.t1.CDS1;Parent=g5416.t1;
JASKUP010000020.1_Trichopoda_pennipes_isolate_NS2899_ptg000020l,_whole_genome_shotgun_sequence	AUGUSTUS	exon	6315166	6315923	.	-	.	ID=g5416.t1.exon1;Parent=g5416.t1;
JASKUP010000020.1_Trichopoda_pennipes_isolate_NS2899_ptg000020l,_whole_genome_shotgun_sequence	AUGUSTUS	intron	6315924	6316116	1	-	.	ID=g5416.t1.intron1;Parent=g5416.t1;
JASKUP010000020.1_Trichopoda_pennipes_isolate_NS2899_ptg000020l,_whole_genome_shotgun_sequence	AUGUSTUS	CDS	6316117	6316222	1	-	0	ID=g5416.t1.CDS2;Parent=g5416.t1;
JASKUP010000020.1_Trichopoda_pennipes_isolate_NS2899_ptg000020l,_whole_genome_shotgun_sequence	AUGUSTUS	exon	6316117	6316222	.	-	.	ID=g5416.t1.exon2;Parent=g5416.t1;
JASKUP010000020.1_Trichopoda_pennipes_isolate_NS2899_ptg000020l,_whole_genome_shotgun_sequence	AUGUSTUS	start_codon	6316220	6316222	.	-	0	ID=g5416.t1.start1;Parent=g5416.t1;
JASKUP010000020.1_Trichopoda_pennipes_isolate_NS2899_ptg000020l,_whole_genome_shotgun_sequence	AUGUSTUS	gene	6316672	6349780	.	+	.	ID=g5417;
JASKUP010000020.1_Trichopoda_pennipes_isolate_NS2899_ptg000020l,_whole_genome_shotgun_sequence	AUGUSTUS	mRNA	6316672	6349780	0.94	+	.	ID=g5417.t1;Parent=g5417;
JASKUP010000020.1_Trichopoda_pennipes_isolate_NS2899_ptg000020l,_whole_genome_shotgun_sequence	AUGUSTUS	start_codon	6316672	6316674	.	+	0	ID=g5417.t1.start1;Parent=g5417.t1;
JASKUP010000020.1_Trichopoda_pennipes_isolate_NS2899_ptg000020l,_whole_genome_shotgun_sequence	AUGUSTUS	CDS	6316672	6316721	0.97	+	0	ID=g5417.t1.CDS1;Parent=g5417.t1;
JASKUP010000020.1_Trichopoda_pennipes_isolate_NS2899_ptg000020l,_whole_genome_shotgun_sequence	AUGUSTUS	exon	6316672	6316721	.	+	.	ID=g5417.t1.exon1;Parent=g5417.t1;
JASKUP010000020.1_Trichopoda_pennipes_isolate_NS2899_ptg000020l,_whole_genome_shotgun_sequence	AUGUSTUS	intron	6316722	6317052	0.97	+	.	ID=g5417.t1.intron1;Parent=g5417.t1;
JASKUP010000020.1_Trichopoda_pennipes_isolate_NS2899_ptg000020l,_whole_genome_shotgun_sequence	AUGUSTUS	CDS	6317053	6317309	0.99	+	1	ID=g5417.t1.CDS2;Parent=g5417.t1;
JASKUP010000020.1_Trichopoda_pennipes_isolate_NS2899_ptg000020l,_whole_genome_shotgun_sequence	AUGUSTUS	exon	6317053	6317309	.	+	.	ID=g5417.t1.exon2;Parent=g5417.t1;
JASKUP010000020.1_Trichopoda_pennipes_isolate_NS2899_ptg000020l,_whole_genome_shotgun_sequence	AUGUSTUS	intron	6317310	6332565	0.99	+	.	ID=g5417.t1.intron2;Parent=g5417.t1;
JASKUP010000020.1_Trichopoda_pennipes_isolate_NS2899_ptg000020l,_whole_genome_shotgun_sequence	AUGUSTUS	CDS	6332566	6332741	0.99	+	2	ID=g5417.t1.CDS3;Parent=g5417.t1;
JASKUP010000020.1_Trichopoda_pennipes_isolate_NS2899_ptg000020l,_whole_genome_shotgun_sequence	AUGUSTUS	exon	6332566	6332741	.	+	.	ID=g5417.t1.exon3;Parent=g5417.t1;
JASKUP010000020.1_Trichopoda_pennipes_isolate_NS2899_ptg000020l,_whole_genome_shotgun_sequence	AUGUSTUS	intron	6332742	6346150	0.99	+	.	ID=g5417.t1.intron3;Parent=g5417.t1;
JASKUP010000020.1_Trichopoda_pennipes_isolate_NS2899_ptg000020l,_whole_genome_shotgun_sequence	AUGUSTUS	CDS	6346151	6347111	1	+	0	ID=g5417.t1.CDS4;Parent=g5417.t1;
JASKUP010000020.1_Trichopoda_pennipes_isolate_NS2899_ptg000020l,_whole_genome_shotgun_sequence	AUGUSTUS	exon	6346151	6347111	.	+	.	ID=g5417.t1.exon4;Parent=g5417.t1;
JASKUP010000020.1_Trichopoda_pennipes_isolate_NS2899_ptg000020l,_whole_genome_shotgun_sequence	AUGUSTUS	intron	6347112	6348587	1	+	.	ID=g5417.t1.intron4;Parent=g5417.t1;
JASKUP010000020.1_Trichopoda_pennipes_isolate_NS2899_ptg000020l,_whole_genome_shotgun_sequence	AUGUSTUS	CDS	6348588	6349780	0.99	+	2	ID=g5417.t1.CDS5;Parent=g5417.t1;
JASKUP010000020.1_Trichopoda_pennipes_isolate_NS2899_ptg000020l,_whole_genome_shotgun_sequence	AUGUSTUS	exon	6348588	6349780	.	+	.	ID=g5417.t1.exon5;Parent=g5417.t1;
JASKUP010000020.1_Trichopoda_pennipes_isolate_NS2899_ptg000020l,_whole_genome_shotgun_sequence	AUGUSTUS	stop_codon	6349778	6349780	.	+	0	ID=g5417.t1.stop1;Parent=g5417.t1;
JASKUP010000020.1_Trichopoda_pennipes_isolate_NS2899_ptg000020l,_whole_genome_shotgun_sequence	AUGUSTUS	gene	6361156	6366914	.	+	.	ID=g5418;
JASKUP010000020.1_Trichopoda_pennipes_isolate_NS2899_ptg000020l,_whole_genome_shotgun_sequence	AUGUSTUS	mRNA	6361156	6366914	1	+	.	ID=g5418.t1;Parent=g5418;
JASKUP010000020.1_Trichopoda_pennipes_isolate_NS2899_ptg000020l,_whole_genome_shotgun_sequence	AUGUSTUS	start_codon	6361156	6361158	.	+	0	ID=g5418.t1.start1;Parent=g5418.t1;
JASKUP010000020.1_Trichopoda_pennipes_isolate_NS2899_ptg000020l,_whole_genome_shotgun_sequence	AUGUSTUS	CDS	6361156	6361408	1	+	0	ID=g5418.t1.CDS1;Parent=g5418.t1;
JASKUP010000020.1_Trichopoda_pennipes_isolate_NS2899_ptg000020l,_whole_genome_shotgun_sequence	AUGUSTUS	exon	6361156	6361408	.	+	.	ID=g5418.t1.exon1;Parent=g5418.t1;
JASKUP010000020.1_Trichopoda_pennipes_isolate_NS2899_ptg000020l,_whole_genome_shotgun_sequence	AUGUSTUS	intron	6361409	6366789	1	+	.	ID=g5418.t1.intron1;Parent=g5418.t1;
JASKUP010000020.1_Trichopoda_pennipes_isolate_NS2899_ptg000020l,_whole_genome_shotgun_sequence	AUGUSTUS	CDS	6366790	6366914	1	+	2	ID=g5418.t1.CDS2;Parent=g5418.t1;
JASKUP010000020.1_Trichopoda_pennipes_isolate_NS2899_ptg000020l,_whole_genome_shotgun_sequence	AUGUSTUS	exon	6366790	6366914	.	+	.	ID=g5418.t1.exon2;Parent=g5418.t1;
JASKUP010000020.1_Trichopoda_pennipes_isolate_NS2899_ptg000020l,_whole_genome_shotgun_sequence	AUGUSTUS	stop_codon	6366912	6366914	.	+	0	ID=g5418.t1.stop1;Parent=g5418.t1;
JASKUP010000020.1_Trichopoda_pennipes_isolate_NS2899_ptg000020l,_whole_genome_shotgun_sequence	AUGUSTUS	gene	6366971	6392419	.	+	.	ID=g5419;
JASKUP010000020.1_Trichopoda_pennipes_isolate_NS2899_ptg000020l,_whole_genome_shotgun_sequence	AUGUSTUS	mRNA	6366971	6392419	0.73	+	.	ID=g5419.t1;Parent=g5419;
JASKUP010000020.1_Trichopoda_pennipes_isolate_NS2899_ptg000020l,_whole_genome_shotgun_sequence	AUGUSTUS	start_codon	6366971	6366973	.	+	0	ID=g5419.t1.start1;Parent=g5419.t1;
JASKUP010000020.1_Trichopoda_pennipes_isolate_NS2899_ptg000020l,_whole_genome_shotgun_sequence	AUGUSTUS	CDS	6366971	6367286	0.73	+	0	ID=g5419.t1.CDS1;Parent=g5419.t1;
JASKUP010000020.1_Trichopoda_pennipes_isolate_NS2899_ptg000020l,_whole_genome_shotgun_sequence	AUGUSTUS	exon	6366971	6367286	.	+	.	ID=g5419.t1.exon1;Parent=g5419.t1;
JASKUP010000020.1_Trichopoda_pennipes_isolate_NS2899_ptg000020l,_whole_genome_shotgun_sequence	AUGUSTUS	intron	6367287	6372829	0.73	+	.	ID=g5419.t1.intron1;Parent=g5419.t1;
JASKUP010000020.1_Trichopoda_pennipes_isolate_NS2899_ptg000020l,_whole_genome_shotgun_sequence	AUGUSTUS	CDS	6372830	6373111	0.91	+	2	ID=g5419.t1.CDS2;Parent=g5419.t1;
JASKUP010000020.1_Trichopoda_pennipes_isolate_NS2899_ptg000020l,_whole_genome_shotgun_sequence	AUGUSTUS	exon	6372830	6373111	.	+	.	ID=g5419.t1.exon2;Parent=g5419.t1;
JASKUP010000020.1_Trichopoda_pennipes_isolate_NS2899_ptg000020l,_whole_genome_shotgun_sequence	AUGUSTUS	intron	6373112	6373185	1	+	.	ID=g5419.t1.intron2;Parent=g5419.t1;
JASKUP010000020.1_Trichopoda_pennipes_isolate_NS2899_ptg000020l,_whole_genome_shotgun_sequence	AUGUSTUS	CDS	6373186	6373565	1	+	2	ID=g5419.t1.CDS3;Parent=g5419.t1;
JASKUP010000020.1_Trichopoda_pennipes_isolate_NS2899_ptg000020l,_whole_genome_shotgun_sequence	AUGUSTUS	exon	6373186	6373565	.	+	.	ID=g5419.t1.exon3;Parent=g5419.t1;
JASKUP010000020.1_Trichopoda_pennipes_isolate_NS2899_ptg000020l,_whole_genome_shotgun_sequence	AUGUSTUS	intron	6373566	6373626	1	+	.	ID=g5419.t1.intron3;Parent=g5419.t1;
JASKUP010000020.1_Trichopoda_pennipes_isolate_NS2899_ptg000020l,_whole_genome_shotgun_sequence	AUGUSTUS	CDS	6373627	6374840	1	+	0	ID=g5419.t1.CDS4;Parent=g5419.t1;
JASKUP010000020.1_Trichopoda_pennipes_isolate_NS2899_ptg000020l,_whole_genome_shotgun_sequence	AUGUSTUS	exon	6373627	6374840	.	+	.	ID=g5419.t1.exon4;Parent=g5419.t1;
JASKUP010000020.1_Trichopoda_pennipes_isolate_NS2899_ptg000020l,_whole_genome_shotgun_sequence	AUGUSTUS	intron	6374841	6381366	1	+	.	ID=g5419.t1.intron4;Parent=g5419.t1;
JASKUP010000020.1_Trichopoda_pennipes_isolate_NS2899_ptg000020l,_whole_genome_shotgun_sequence	AUGUSTUS	CDS	6381367	6382857	1	+	1	ID=g5419.t1.CDS5;Parent=g5419.t1;
JASKUP010000020.1_Trichopoda_pennipes_isolate_NS2899_ptg000020l,_whole_genome_shotgun_sequence	AUGUSTUS	exon	6381367	6382857	.	+	.	ID=g5419.t1.exon5;Parent=g5419.t1;
JASKUP010000020.1_Trichopoda_pennipes_isolate_NS2899_ptg000020l,_whole_genome_shotgun_sequence	AUGUSTUS	intron	6382858	6387821	1	+	.	ID=g5419.t1.intron5;Parent=g5419.t1;
JASKUP010000020.1_Trichopoda_pennipes_isolate_NS2899_ptg000020l,_whole_genome_shotgun_sequence	AUGUSTUS	CDS	6387822	6388389	1	+	1	ID=g5419.t1.CDS6;Parent=g5419.t1;
JASKUP010000020.1_Trichopoda_pennipes_isolate_NS2899_ptg000020l,_whole_genome_shotgun_sequence	AUGUSTUS	exon	6387822	6388389	.	+	.	ID=g5419.t1.exon6;Parent=g5419.t1;
JASKUP010000020.1_Trichopoda_pennipes_isolate_NS2899_ptg000020l,_whole_genome_shotgun_sequence	AUGUSTUS	intron	6388390	6388454	1	+	.	ID=g5419.t1.intron6;Parent=g5419.t1;
JASKUP010000020.1_Trichopoda_pennipes_isolate_NS2899_ptg000020l,_whole_genome_shotgun_sequence	AUGUSTUS	CDS	6388455	6388598	1	+	0	ID=g5419.t1.CDS7;Parent=g5419.t1;
JASKUP010000020.1_Trichopoda_pennipes_isolate_NS2899_ptg000020l,_whole_genome_shotgun_sequence	AUGUSTUS	exon	6388455	6388598	.	+	.	ID=g5419.t1.exon7;Parent=g5419.t1;
JASKUP010000020.1_Trichopoda_pennipes_isolate_NS2899_ptg000020l,_whole_genome_shotgun_sequence	AUGUSTUS	intron	6388599	6388701	1	+	.	ID=g5419.t1.intron7;Parent=g5419.t1;
JASKUP010000020.1_Trichopoda_pennipes_isolate_NS2899_ptg000020l,_whole_genome_shotgun_sequence	AUGUSTUS	CDS	6388702	6388985	1	+	0	ID=g5419.t1.CDS8;Parent=g5419.t1;
JASKUP010000020.1_Trichopoda_pennipes_isolate_NS2899_ptg000020l,_whole_genome_shotgun_sequence	AUGUSTUS	exon	6388702	6388985	.	+	.	ID=g5419.t1.exon8;Parent=g5419.t1;
JASKUP010000020.1_Trichopoda_pennipes_isolate_NS2899_ptg000020l,_whole_genome_shotgun_sequence	AUGUSTUS	intron	6388986	6392022	1	+	.	ID=g5419.t1.intron8;Parent=g5419.t1;
JASKUP010000020.1_Trichopoda_pennipes_isolate_NS2899_ptg000020l,_whole_genome_shotgun_sequence	AUGUSTUS	CDS	6392023	6392184	1	+	1	ID=g5419.t1.CDS9;Parent=g5419.t1;
JASKUP010000020.1_Trichopoda_pennipes_isolate_NS2899_ptg000020l,_whole_genome_shotgun_sequence	AUGUSTUS	exon	6392023	6392184	.	+	.	ID=g5419.t1.exon9;Parent=g5419.t1;
JASKUP010000020.1_Trichopoda_pennipes_isolate_NS2899_ptg000020l,_whole_genome_shotgun_sequence	AUGUSTUS	intron	6392185	6392271	1	+	.	ID=g5419.t1.intron9;Parent=g5419.t1;
JASKUP010000020.1_Trichopoda_pennipes_isolate_NS2899_ptg000020l,_whole_genome_shotgun_sequence	AUGUSTUS	CDS	6392272	6392419	1	+	1	ID=g5419.t1.CDS10;Parent=g5419.t1;
JASKUP010000020.1_Trichopoda_pennipes_isolate_NS2899_ptg000020l,_whole_genome_shotgun_sequence	AUGUSTUS	exon	6392272	6392419	.	+	.	ID=g5419.t1.exon10;Parent=g5419.t1;
JASKUP010000020.1_Trichopoda_pennipes_isolate_NS2899_ptg000020l,_whole_genome_shotgun_sequence	AUGUSTUS	stop_codon	6392417	6392419	.	+	0	ID=g5419.t1.stop1;Parent=g5419.t1;
JASKUP010000020.1_Trichopoda_pennipes_isolate_NS2899_ptg000020l,_whole_genome_shotgun_sequence	AUGUSTUS	gene	6396023	6402003	.	+	.	ID=g5420;
JASKUP010000020.1_Trichopoda_pennipes_isolate_NS2899_ptg000020l,_whole_genome_shotgun_sequence	AUGUSTUS	mRNA	6396023	6402003	0.87	+	.	ID=g5420.t1;Parent=g5420;
JASKUP010000020.1_Trichopoda_pennipes_isolate_NS2899_ptg000020l,_whole_genome_shotgun_sequence	AUGUSTUS	start_codon	6396023	6396025	.	+	0	ID=g5420.t1.start1;Parent=g5420.t1;
JASKUP010000020.1_Trichopoda_pennipes_isolate_NS2899_ptg000020l,_whole_genome_shotgun_sequence	AUGUSTUS	CDS	6396023	6396039	1	+	0	ID=g5420.t1.CDS1;Parent=g5420.t1;
JASKUP010000020.1_Trichopoda_pennipes_isolate_NS2899_ptg000020l,_whole_genome_shotgun_sequence	AUGUSTUS	exon	6396023	6396039	.	+	.	ID=g5420.t1.exon1;Parent=g5420.t1;
JASKUP010000020.1_Trichopoda_pennipes_isolate_NS2899_ptg000020l,_whole_genome_shotgun_sequence	AUGUSTUS	intron	6396040	6396120	1	+	.	ID=g5420.t1.intron1;Parent=g5420.t1;
JASKUP010000020.1_Trichopoda_pennipes_isolate_NS2899_ptg000020l,_whole_genome_shotgun_sequence	AUGUSTUS	CDS	6396121	6396386	1	+	1	ID=g5420.t1.CDS2;Parent=g5420.t1;
JASKUP010000020.1_Trichopoda_pennipes_isolate_NS2899_ptg000020l,_whole_genome_shotgun_sequence	AUGUSTUS	exon	6396121	6396386	.	+	.	ID=g5420.t1.exon2;Parent=g5420.t1;
JASKUP010000020.1_Trichopoda_pennipes_isolate_NS2899_ptg000020l,_whole_genome_shotgun_sequence	AUGUSTUS	intron	6396387	6400343	1	+	.	ID=g5420.t1.intron2;Parent=g5420.t1;
JASKUP010000020.1_Trichopoda_pennipes_isolate_NS2899_ptg000020l,_whole_genome_shotgun_sequence	AUGUSTUS	CDS	6400344	6400723	1	+	2	ID=g5420.t1.CDS3;Parent=g5420.t1;
JASKUP010000020.1_Trichopoda_pennipes_isolate_NS2899_ptg000020l,_whole_genome_shotgun_sequence	AUGUSTUS	exon	6400344	6400723	.	+	.	ID=g5420.t1.exon3;Parent=g5420.t1;
JASKUP010000020.1_Trichopoda_pennipes_isolate_NS2899_ptg000020l,_whole_genome_shotgun_sequence	AUGUSTUS	intron	6400724	6400785	1	+	.	ID=g5420.t1.intron3;Parent=g5420.t1;
JASKUP010000020.1_Trichopoda_pennipes_isolate_NS2899_ptg000020l,_whole_genome_shotgun_sequence	AUGUSTUS	CDS	6400786	6402003	0.87	+	0	ID=g5420.t1.CDS4;Parent=g5420.t1;
JASKUP010000020.1_Trichopoda_pennipes_isolate_NS2899_ptg000020l,_whole_genome_shotgun_sequence	AUGUSTUS	exon	6400786	6402003	.	+	.	ID=g5420.t1.exon4;Parent=g5420.t1;
JASKUP010000020.1_Trichopoda_pennipes_isolate_NS2899_ptg000020l,_whole_genome_shotgun_sequence	AUGUSTUS	stop_codon	6402001	6402003	.	+	0	ID=g5420.t1.stop1;Parent=g5420.t1;
JASKUP010000020.1_Trichopoda_pennipes_isolate_NS2899_ptg000020l,_whole_genome_shotgun_sequence	AUGUSTUS	gene	6405674	6406287	.	-	.	ID=g5421;
JASKUP010000020.1_Trichopoda_pennipes_isolate_NS2899_ptg000020l,_whole_genome_shotgun_sequence	AUGUSTUS	mRNA	6405674	6406287	0.88	-	.	ID=g5421.t1;Parent=g5421;
JASKUP010000020.1_Trichopoda_pennipes_isolate_NS2899_ptg000020l,_whole_genome_shotgun_sequence	AUGUSTUS	stop_codon	6405674	6405676	.	-	0	ID=g5421.t1.stop1;Parent=g5421.t1;
JASKUP010000020.1_Trichopoda_pennipes_isolate_NS2899_ptg000020l,_whole_genome_shotgun_sequence	AUGUSTUS	CDS	6405674	6406014	0.88	-	2	ID=g5421.t1.CDS1;Parent=g5421.t1;
JASKUP010000020.1_Trichopoda_pennipes_isolate_NS2899_ptg000020l,_whole_genome_shotgun_sequence	AUGUSTUS	exon	6405674	6406014	.	-	.	ID=g5421.t1.exon1;Parent=g5421.t1;
JASKUP010000020.1_Trichopoda_pennipes_isolate_NS2899_ptg000020l,_whole_genome_shotgun_sequence	AUGUSTUS	intron	6406015	6406274	0.88	-	.	ID=g5421.t1.intron1;Parent=g5421.t1;
JASKUP010000020.1_Trichopoda_pennipes_isolate_NS2899_ptg000020l,_whole_genome_shotgun_sequence	AUGUSTUS	CDS	6406275	6406287	0.99	-	0	ID=g5421.t1.CDS2;Parent=g5421.t1;
JASKUP010000020.1_Trichopoda_pennipes_isolate_NS2899_ptg000020l,_whole_genome_shotgun_sequence	AUGUSTUS	exon	6406275	6406287	.	-	.	ID=g5421.t1.exon2;Parent=g5421.t1;
JASKUP010000020.1_Trichopoda_pennipes_isolate_NS2899_ptg000020l,_whole_genome_shotgun_sequence	AUGUSTUS	start_codon	6406285	6406287	.	-	0	ID=g5421.t1.start1;Parent=g5421.t1;
JASKUP010000020.1_Trichopoda_pennipes_isolate_NS2899_ptg000020l,_whole_genome_shotgun_sequence	AUGUSTUS	gene	6409316	6415491	.	+	.	ID=g5422;
JASKUP010000020.1_Trichopoda_pennipes_isolate_NS2899_ptg000020l,_whole_genome_shotgun_sequence	AUGUSTUS	mRNA	6409316	6415491	1	+	.	ID=g5422.t1;Parent=g5422;
JASKUP010000020.1_Trichopoda_pennipes_isolate_NS2899_ptg000020l,_whole_genome_shotgun_sequence	AUGUSTUS	start_codon	6409316	6409318	.	+	0	ID=g5422.t1.start1;Parent=g5422.t1;
JASKUP010000020.1_Trichopoda_pennipes_isolate_NS2899_ptg000020l,_whole_genome_shotgun_sequence	AUGUSTUS	CDS	6409316	6410787	1	+	0	ID=g5422.t1.CDS1;Parent=g5422.t1;
JASKUP010000020.1_Trichopoda_pennipes_isolate_NS2899_ptg000020l,_whole_genome_shotgun_sequence	AUGUSTUS	exon	6409316	6410787	.	+	.	ID=g5422.t1.exon1;Parent=g5422.t1;
JASKUP010000020.1_Trichopoda_pennipes_isolate_NS2899_ptg000020l,_whole_genome_shotgun_sequence	AUGUSTUS	intron	6410788	6413926	1	+	.	ID=g5422.t1.intron1;Parent=g5422.t1;
JASKUP010000020.1_Trichopoda_pennipes_isolate_NS2899_ptg000020l,_whole_genome_shotgun_sequence	AUGUSTUS	CDS	6413927	6414494	1	+	1	ID=g5422.t1.CDS2;Parent=g5422.t1;
JASKUP010000020.1_Trichopoda_pennipes_isolate_NS2899_ptg000020l,_whole_genome_shotgun_sequence	AUGUSTUS	exon	6413927	6414494	.	+	.	ID=g5422.t1.exon2;Parent=g5422.t1;
JASKUP010000020.1_Trichopoda_pennipes_isolate_NS2899_ptg000020l,_whole_genome_shotgun_sequence	AUGUSTUS	intron	6414495	6414575	1	+	.	ID=g5422.t1.intron2;Parent=g5422.t1;
JASKUP010000020.1_Trichopoda_pennipes_isolate_NS2899_ptg000020l,_whole_genome_shotgun_sequence	AUGUSTUS	CDS	6414576	6414719	1	+	0	ID=g5422.t1.CDS3;Parent=g5422.t1;
JASKUP010000020.1_Trichopoda_pennipes_isolate_NS2899_ptg000020l,_whole_genome_shotgun_sequence	AUGUSTUS	exon	6414576	6414719	.	+	.	ID=g5422.t1.exon3;Parent=g5422.t1;
JASKUP010000020.1_Trichopoda_pennipes_isolate_NS2899_ptg000020l,_whole_genome_shotgun_sequence	AUGUSTUS	intron	6414720	6414780	1	+	.	ID=g5422.t1.intron3;Parent=g5422.t1;
JASKUP010000020.1_Trichopoda_pennipes_isolate_NS2899_ptg000020l,_whole_genome_shotgun_sequence	AUGUSTUS	CDS	6414781	6415064	1	+	0	ID=g5422.t1.CDS4;Parent=g5422.t1;
JASKUP010000020.1_Trichopoda_pennipes_isolate_NS2899_ptg000020l,_whole_genome_shotgun_sequence	AUGUSTUS	exon	6414781	6415064	.	+	.	ID=g5422.t1.exon4;Parent=g5422.t1;
JASKUP010000020.1_Trichopoda_pennipes_isolate_NS2899_ptg000020l,_whole_genome_shotgun_sequence	AUGUSTUS	intron	6415065	6415126	1	+	.	ID=g5422.t1.intron4;Parent=g5422.t1;
JASKUP010000020.1_Trichopoda_pennipes_isolate_NS2899_ptg000020l,_whole_genome_shotgun_sequence	AUGUSTUS	CDS	6415127	6415288	1	+	1	ID=g5422.t1.CDS5;Parent=g5422.t1;
JASKUP010000020.1_Trichopoda_pennipes_isolate_NS2899_ptg000020l,_whole_genome_shotgun_sequence	AUGUSTUS	exon	6415127	6415288	.	+	.	ID=g5422.t1.exon5;Parent=g5422.t1;
JASKUP010000020.1_Trichopoda_pennipes_isolate_NS2899_ptg000020l,_whole_genome_shotgun_sequence	AUGUSTUS	intron	6415289	6415343	1	+	.	ID=g5422.t1.intron5;Parent=g5422.t1;
JASKUP010000020.1_Trichopoda_pennipes_isolate_NS2899_ptg000020l,_whole_genome_shotgun_sequence	AUGUSTUS	CDS	6415344	6415491	1	+	1	ID=g5422.t1.CDS6;Parent=g5422.t1;
JASKUP010000020.1_Trichopoda_pennipes_isolate_NS2899_ptg000020l,_whole_genome_shotgun_sequence	AUGUSTUS	exon	6415344	6415491	.	+	.	ID=g5422.t1.exon6;Parent=g5422.t1;
JASKUP010000020.1_Trichopoda_pennipes_isolate_NS2899_ptg000020l,_whole_genome_shotgun_sequence	AUGUSTUS	stop_codon	6415489	6415491	.	+	0	ID=g5422.t1.stop1;Parent=g5422.t1;
JASKUP010000020.1_Trichopoda_pennipes_isolate_NS2899_ptg000020l,_whole_genome_shotgun_sequence	AUGUSTUS	gene	6419789	6434493	.	-	.	ID=g5423;
JASKUP010000020.1_Trichopoda_pennipes_isolate_NS2899_ptg000020l,_whole_genome_shotgun_sequence	AUGUSTUS	mRNA	6419789	6434493	1	-	.	ID=g5423.t1;Parent=g5423;
JASKUP010000020.1_Trichopoda_pennipes_isolate_NS2899_ptg000020l,_whole_genome_shotgun_sequence	AUGUSTUS	stop_codon	6419789	6419791	.	-	0	ID=g5423.t1.stop1;Parent=g5423.t1;
JASKUP010000020.1_Trichopoda_pennipes_isolate_NS2899_ptg000020l,_whole_genome_shotgun_sequence	AUGUSTUS	CDS	6419789	6420003	1	-	2	ID=g5423.t1.CDS1;Parent=g5423.t1;
JASKUP010000020.1_Trichopoda_pennipes_isolate_NS2899_ptg000020l,_whole_genome_shotgun_sequence	AUGUSTUS	exon	6419789	6420003	.	-	.	ID=g5423.t1.exon1;Parent=g5423.t1;
JASKUP010000020.1_Trichopoda_pennipes_isolate_NS2899_ptg000020l,_whole_genome_shotgun_sequence	AUGUSTUS	intron	6420004	6423645	1	-	.	ID=g5423.t1.intron1;Parent=g5423.t1;
JASKUP010000020.1_Trichopoda_pennipes_isolate_NS2899_ptg000020l,_whole_genome_shotgun_sequence	AUGUSTUS	CDS	6423646	6423923	1	-	1	ID=g5423.t1.CDS2;Parent=g5423.t1;
JASKUP010000020.1_Trichopoda_pennipes_isolate_NS2899_ptg000020l,_whole_genome_shotgun_sequence	AUGUSTUS	exon	6423646	6423923	.	-	.	ID=g5423.t1.exon2;Parent=g5423.t1;
JASKUP010000020.1_Trichopoda_pennipes_isolate_NS2899_ptg000020l,_whole_genome_shotgun_sequence	AUGUSTUS	intron	6423924	6423990	1	-	.	ID=g5423.t1.intron2;Parent=g5423.t1;
JASKUP010000020.1_Trichopoda_pennipes_isolate_NS2899_ptg000020l,_whole_genome_shotgun_sequence	AUGUSTUS	CDS	6423991	6424286	1	-	0	ID=g5423.t1.CDS3;Parent=g5423.t1;
JASKUP010000020.1_Trichopoda_pennipes_isolate_NS2899_ptg000020l,_whole_genome_shotgun_sequence	AUGUSTUS	exon	6423991	6424286	.	-	.	ID=g5423.t1.exon3;Parent=g5423.t1;
JASKUP010000020.1_Trichopoda_pennipes_isolate_NS2899_ptg000020l,_whole_genome_shotgun_sequence	AUGUSTUS	intron	6424287	6424353	1	-	.	ID=g5423.t1.intron3;Parent=g5423.t1;
JASKUP010000020.1_Trichopoda_pennipes_isolate_NS2899_ptg000020l,_whole_genome_shotgun_sequence	AUGUSTUS	CDS	6424354	6424512	1	-	0	ID=g5423.t1.CDS4;Parent=g5423.t1;
JASKUP010000020.1_Trichopoda_pennipes_isolate_NS2899_ptg000020l,_whole_genome_shotgun_sequence	AUGUSTUS	exon	6424354	6424512	.	-	.	ID=g5423.t1.exon4;Parent=g5423.t1;
JASKUP010000020.1_Trichopoda_pennipes_isolate_NS2899_ptg000020l,_whole_genome_shotgun_sequence	AUGUSTUS	intron	6424513	6428479	1	-	.	ID=g5423.t1.intron4;Parent=g5423.t1;
JASKUP010000020.1_Trichopoda_pennipes_isolate_NS2899_ptg000020l,_whole_genome_shotgun_sequence	AUGUSTUS	CDS	6428480	6428643	1	-	2	ID=g5423.t1.CDS5;Parent=g5423.t1;
JASKUP010000020.1_Trichopoda_pennipes_isolate_NS2899_ptg000020l,_whole_genome_shotgun_sequence	AUGUSTUS	exon	6428480	6428643	.	-	.	ID=g5423.t1.exon5;Parent=g5423.t1;
JASKUP010000020.1_Trichopoda_pennipes_isolate_NS2899_ptg000020l,_whole_genome_shotgun_sequence	AUGUSTUS	intron	6428644	6428754	1	-	.	ID=g5423.t1.intron5;Parent=g5423.t1;
JASKUP010000020.1_Trichopoda_pennipes_isolate_NS2899_ptg000020l,_whole_genome_shotgun_sequence	AUGUSTUS	CDS	6428755	6428979	1	-	2	ID=g5423.t1.CDS6;Parent=g5423.t1;
JASKUP010000020.1_Trichopoda_pennipes_isolate_NS2899_ptg000020l,_whole_genome_shotgun_sequence	AUGUSTUS	exon	6428755	6428979	.	-	.	ID=g5423.t1.exon6;Parent=g5423.t1;
JASKUP010000020.1_Trichopoda_pennipes_isolate_NS2899_ptg000020l,_whole_genome_shotgun_sequence	AUGUSTUS	intron	6428980	6434456	1	-	.	ID=g5423.t1.intron6;Parent=g5423.t1;
JASKUP010000020.1_Trichopoda_pennipes_isolate_NS2899_ptg000020l,_whole_genome_shotgun_sequence	AUGUSTUS	CDS	6434457	6434493	1	-	0	ID=g5423.t1.CDS7;Parent=g5423.t1;
JASKUP010000020.1_Trichopoda_pennipes_isolate_NS2899_ptg000020l,_whole_genome_shotgun_sequence	AUGUSTUS	exon	6434457	6434493	.	-	.	ID=g5423.t1.exon7;Parent=g5423.t1;
JASKUP010000020.1_Trichopoda_pennipes_isolate_NS2899_ptg000020l,_whole_genome_shotgun_sequence	AUGUSTUS	start_codon	6434491	6434493	.	-	0	ID=g5423.t1.start1;Parent=g5423.t1;
JASKUP010000020.1_Trichopoda_pennipes_isolate_NS2899_ptg000020l,_whole_genome_shotgun_sequence	AUGUSTUS	gene	6438753	6444205	.	-	.	ID=g5424;
JASKUP010000020.1_Trichopoda_pennipes_isolate_NS2899_ptg000020l,_whole_genome_shotgun_sequence	AUGUSTUS	mRNA	6438753	6444205	1	-	.	ID=g5424.t1;Parent=g5424;
JASKUP010000020.1_Trichopoda_pennipes_isolate_NS2899_ptg000020l,_whole_genome_shotgun_sequence	AUGUSTUS	stop_codon	6438753	6438755	.	-	0	ID=g5424.t1.stop1;Parent=g5424.t1;
JASKUP010000020.1_Trichopoda_pennipes_isolate_NS2899_ptg000020l,_whole_genome_shotgun_sequence	AUGUSTUS	CDS	6438753	6439156	1	-	2	ID=g5424.t1.CDS1;Parent=g5424.t1;
JASKUP010000020.1_Trichopoda_pennipes_isolate_NS2899_ptg000020l,_whole_genome_shotgun_sequence	AUGUSTUS	exon	6438753	6439156	.	-	.	ID=g5424.t1.exon1;Parent=g5424.t1;
JASKUP010000020.1_Trichopoda_pennipes_isolate_NS2899_ptg000020l,_whole_genome_shotgun_sequence	AUGUSTUS	intron	6439157	6439229	1	-	.	ID=g5424.t1.intron1;Parent=g5424.t1;
JASKUP010000020.1_Trichopoda_pennipes_isolate_NS2899_ptg000020l,_whole_genome_shotgun_sequence	AUGUSTUS	CDS	6439230	6439370	1	-	2	ID=g5424.t1.CDS2;Parent=g5424.t1;
JASKUP010000020.1_Trichopoda_pennipes_isolate_NS2899_ptg000020l,_whole_genome_shotgun_sequence	AUGUSTUS	exon	6439230	6439370	.	-	.	ID=g5424.t1.exon2;Parent=g5424.t1;
JASKUP010000020.1_Trichopoda_pennipes_isolate_NS2899_ptg000020l,_whole_genome_shotgun_sequence	AUGUSTUS	intron	6439371	6439443	1	-	.	ID=g5424.t1.intron2;Parent=g5424.t1;
JASKUP010000020.1_Trichopoda_pennipes_isolate_NS2899_ptg000020l,_whole_genome_shotgun_sequence	AUGUSTUS	CDS	6439444	6439947	1	-	2	ID=g5424.t1.CDS3;Parent=g5424.t1;
JASKUP010000020.1_Trichopoda_pennipes_isolate_NS2899_ptg000020l,_whole_genome_shotgun_sequence	AUGUSTUS	exon	6439444	6439947	.	-	.	ID=g5424.t1.exon3;Parent=g5424.t1;
JASKUP010000020.1_Trichopoda_pennipes_isolate_NS2899_ptg000020l,_whole_genome_shotgun_sequence	AUGUSTUS	intron	6439948	6443401	1	-	.	ID=g5424.t1.intron3;Parent=g5424.t1;
JASKUP010000020.1_Trichopoda_pennipes_isolate_NS2899_ptg000020l,_whole_genome_shotgun_sequence	AUGUSTUS	CDS	6443402	6443556	1	-	1	ID=g5424.t1.CDS4;Parent=g5424.t1;
JASKUP010000020.1_Trichopoda_pennipes_isolate_NS2899_ptg000020l,_whole_genome_shotgun_sequence	AUGUSTUS	exon	6443402	6443556	.	-	.	ID=g5424.t1.exon4;Parent=g5424.t1;
JASKUP010000020.1_Trichopoda_pennipes_isolate_NS2899_ptg000020l,_whole_genome_shotgun_sequence	AUGUSTUS	intron	6443557	6443639	1	-	.	ID=g5424.t1.intron4;Parent=g5424.t1;
JASKUP010000020.1_Trichopoda_pennipes_isolate_NS2899_ptg000020l,_whole_genome_shotgun_sequence	AUGUSTUS	CDS	6443640	6444205	1	-	0	ID=g5424.t1.CDS5;Parent=g5424.t1;
JASKUP010000020.1_Trichopoda_pennipes_isolate_NS2899_ptg000020l,_whole_genome_shotgun_sequence	AUGUSTUS	exon	6443640	6444205	.	-	.	ID=g5424.t1.exon5;Parent=g5424.t1;
JASKUP010000020.1_Trichopoda_pennipes_isolate_NS2899_ptg000020l,_whole_genome_shotgun_sequence	AUGUSTUS	start_codon	6444203	6444205	.	-	0	ID=g5424.t1.start1;Parent=g5424.t1;
JASKUP010000020.1_Trichopoda_pennipes_isolate_NS2899_ptg000020l,_whole_genome_shotgun_sequence	AUGUSTUS	gene	6469323	6470373	.	+	.	ID=g5425;
JASKUP010000020.1_Trichopoda_pennipes_isolate_NS2899_ptg000020l,_whole_genome_shotgun_sequence	AUGUSTUS	mRNA	6469323	6470373	0.59	+	.	ID=g5425.t1;Parent=g5425;
JASKUP010000020.1_Trichopoda_pennipes_isolate_NS2899_ptg000020l,_whole_genome_shotgun_sequence	AUGUSTUS	start_codon	6469323	6469325	.	+	0	ID=g5425.t1.start1;Parent=g5425.t1;
JASKUP010000020.1_Trichopoda_pennipes_isolate_NS2899_ptg000020l,_whole_genome_shotgun_sequence	AUGUSTUS	CDS	6469323	6469366	0.62	+	0	ID=g5425.t1.CDS1;Parent=g5425.t1;
JASKUP010000020.1_Trichopoda_pennipes_isolate_NS2899_ptg000020l,_whole_genome_shotgun_sequence	AUGUSTUS	exon	6469323	6469366	.	+	.	ID=g5425.t1.exon1;Parent=g5425.t1;
JASKUP010000020.1_Trichopoda_pennipes_isolate_NS2899_ptg000020l,_whole_genome_shotgun_sequence	AUGUSTUS	intron	6469367	6469429	0.63	+	.	ID=g5425.t1.intron1;Parent=g5425.t1;
JASKUP010000020.1_Trichopoda_pennipes_isolate_NS2899_ptg000020l,_whole_genome_shotgun_sequence	AUGUSTUS	CDS	6469430	6470110	0.66	+	1	ID=g5425.t1.CDS2;Parent=g5425.t1;
JASKUP010000020.1_Trichopoda_pennipes_isolate_NS2899_ptg000020l,_whole_genome_shotgun_sequence	AUGUSTUS	exon	6469430	6470110	.	+	.	ID=g5425.t1.exon2;Parent=g5425.t1;
JASKUP010000020.1_Trichopoda_pennipes_isolate_NS2899_ptg000020l,_whole_genome_shotgun_sequence	AUGUSTUS	intron	6470111	6470171	0.96	+	.	ID=g5425.t1.intron2;Parent=g5425.t1;
JASKUP010000020.1_Trichopoda_pennipes_isolate_NS2899_ptg000020l,_whole_genome_shotgun_sequence	AUGUSTUS	CDS	6470172	6470373	0.96	+	1	ID=g5425.t1.CDS3;Parent=g5425.t1;
JASKUP010000020.1_Trichopoda_pennipes_isolate_NS2899_ptg000020l,_whole_genome_shotgun_sequence	AUGUSTUS	exon	6470172	6470373	.	+	.	ID=g5425.t1.exon3;Parent=g5425.t1;
JASKUP010000020.1_Trichopoda_pennipes_isolate_NS2899_ptg000020l,_whole_genome_shotgun_sequence	AUGUSTUS	stop_codon	6470371	6470373	.	+	0	ID=g5425.t1.stop1;Parent=g5425.t1;
JASKUP010000020.1_Trichopoda_pennipes_isolate_NS2899_ptg000020l,_whole_genome_shotgun_sequence	AUGUSTUS	gene	6472398	6476238	.	-	.	ID=g5426;
JASKUP010000020.1_Trichopoda_pennipes_isolate_NS2899_ptg000020l,_whole_genome_shotgun_sequence	AUGUSTUS	mRNA	6472398	6476238	1	-	.	ID=g5426.t1;Parent=g5426;
JASKUP010000020.1_Trichopoda_pennipes_isolate_NS2899_ptg000020l,_whole_genome_shotgun_sequence	AUGUSTUS	stop_codon	6472398	6472400	.	-	0	ID=g5426.t1.stop1;Parent=g5426.t1;
JASKUP010000020.1_Trichopoda_pennipes_isolate_NS2899_ptg000020l,_whole_genome_shotgun_sequence	AUGUSTUS	CDS	6472398	6472975	1	-	2	ID=g5426.t1.CDS1;Parent=g5426.t1;
JASKUP010000020.1_Trichopoda_pennipes_isolate_NS2899_ptg000020l,_whole_genome_shotgun_sequence	AUGUSTUS	exon	6472398	6472975	.	-	.	ID=g5426.t1.exon1;Parent=g5426.t1;
JASKUP010000020.1_Trichopoda_pennipes_isolate_NS2899_ptg000020l,_whole_genome_shotgun_sequence	AUGUSTUS	intron	6472976	6473038	1	-	.	ID=g5426.t1.intron1;Parent=g5426.t1;
JASKUP010000020.1_Trichopoda_pennipes_isolate_NS2899_ptg000020l,_whole_genome_shotgun_sequence	AUGUSTUS	CDS	6473039	6473173	1	-	2	ID=g5426.t1.CDS2;Parent=g5426.t1;
JASKUP010000020.1_Trichopoda_pennipes_isolate_NS2899_ptg000020l,_whole_genome_shotgun_sequence	AUGUSTUS	exon	6473039	6473173	.	-	.	ID=g5426.t1.exon2;Parent=g5426.t1;
JASKUP010000020.1_Trichopoda_pennipes_isolate_NS2899_ptg000020l,_whole_genome_shotgun_sequence	AUGUSTUS	intron	6473174	6473239	1	-	.	ID=g5426.t1.intron2;Parent=g5426.t1;
JASKUP010000020.1_Trichopoda_pennipes_isolate_NS2899_ptg000020l,_whole_genome_shotgun_sequence	AUGUSTUS	CDS	6473240	6473556	1	-	1	ID=g5426.t1.CDS3;Parent=g5426.t1;
JASKUP010000020.1_Trichopoda_pennipes_isolate_NS2899_ptg000020l,_whole_genome_shotgun_sequence	AUGUSTUS	exon	6473240	6473556	.	-	.	ID=g5426.t1.exon3;Parent=g5426.t1;
JASKUP010000020.1_Trichopoda_pennipes_isolate_NS2899_ptg000020l,_whole_genome_shotgun_sequence	AUGUSTUS	intron	6473557	6473622	1	-	.	ID=g5426.t1.intron3;Parent=g5426.t1;
JASKUP010000020.1_Trichopoda_pennipes_isolate_NS2899_ptg000020l,_whole_genome_shotgun_sequence	AUGUSTUS	CDS	6473623	6473791	1	-	2	ID=g5426.t1.CDS4;Parent=g5426.t1;
JASKUP010000020.1_Trichopoda_pennipes_isolate_NS2899_ptg000020l,_whole_genome_shotgun_sequence	AUGUSTUS	exon	6473623	6473791	.	-	.	ID=g5426.t1.exon4;Parent=g5426.t1;
JASKUP010000020.1_Trichopoda_pennipes_isolate_NS2899_ptg000020l,_whole_genome_shotgun_sequence	AUGUSTUS	intron	6473792	6475463	1	-	.	ID=g5426.t1.intron4;Parent=g5426.t1;
JASKUP010000020.1_Trichopoda_pennipes_isolate_NS2899_ptg000020l,_whole_genome_shotgun_sequence	AUGUSTUS	CDS	6475464	6475618	1	-	1	ID=g5426.t1.CDS5;Parent=g5426.t1;
JASKUP010000020.1_Trichopoda_pennipes_isolate_NS2899_ptg000020l,_whole_genome_shotgun_sequence	AUGUSTUS	exon	6475464	6475618	.	-	.	ID=g5426.t1.exon5;Parent=g5426.t1;
JASKUP010000020.1_Trichopoda_pennipes_isolate_NS2899_ptg000020l,_whole_genome_shotgun_sequence	AUGUSTUS	intron	6475619	6475684	1	-	.	ID=g5426.t1.intron5;Parent=g5426.t1;
JASKUP010000020.1_Trichopoda_pennipes_isolate_NS2899_ptg000020l,_whole_genome_shotgun_sequence	AUGUSTUS	CDS	6475685	6476238	1	-	0	ID=g5426.t1.CDS6;Parent=g5426.t1;
JASKUP010000020.1_Trichopoda_pennipes_isolate_NS2899_ptg000020l,_whole_genome_shotgun_sequence	AUGUSTUS	exon	6475685	6476238	.	-	.	ID=g5426.t1.exon6;Parent=g5426.t1;
JASKUP010000020.1_Trichopoda_pennipes_isolate_NS2899_ptg000020l,_whole_genome_shotgun_sequence	AUGUSTUS	start_codon	6476236	6476238	.	-	0	ID=g5426.t1.start1;Parent=g5426.t1;
JASKUP010000020.1_Trichopoda_pennipes_isolate_NS2899_ptg000020l,_whole_genome_shotgun_sequence	AUGUSTUS	gene	6485057	6485776	.	-	.	ID=g5427;
JASKUP010000020.1_Trichopoda_pennipes_isolate_NS2899_ptg000020l,_whole_genome_shotgun_sequence	AUGUSTUS	mRNA	6485057	6485776	1	-	.	ID=g5427.t1;Parent=g5427;
JASKUP010000020.1_Trichopoda_pennipes_isolate_NS2899_ptg000020l,_whole_genome_shotgun_sequence	AUGUSTUS	stop_codon	6485057	6485059	.	-	0	ID=g5427.t1.stop1;Parent=g5427.t1;
JASKUP010000020.1_Trichopoda_pennipes_isolate_NS2899_ptg000020l,_whole_genome_shotgun_sequence	AUGUSTUS	CDS	6485057	6485776	1	-	0	ID=g5427.t1.CDS1;Parent=g5427.t1;
JASKUP010000020.1_Trichopoda_pennipes_isolate_NS2899_ptg000020l,_whole_genome_shotgun_sequence	AUGUSTUS	exon	6485057	6485776	.	-	.	ID=g5427.t1.exon1;Parent=g5427.t1;
JASKUP010000020.1_Trichopoda_pennipes_isolate_NS2899_ptg000020l,_whole_genome_shotgun_sequence	AUGUSTUS	start_codon	6485774	6485776	.	-	0	ID=g5427.t1.start1;Parent=g5427.t1;
JASKUP010000020.1_Trichopoda_pennipes_isolate_NS2899_ptg000020l,_whole_genome_shotgun_sequence	AUGUSTUS	gene	6490184	6503472	.	-	.	ID=g5428;
JASKUP010000020.1_Trichopoda_pennipes_isolate_NS2899_ptg000020l,_whole_genome_shotgun_sequence	AUGUSTUS	mRNA	6490184	6503472	1	-	.	ID=g5428.t1;Parent=g5428;
JASKUP010000020.1_Trichopoda_pennipes_isolate_NS2899_ptg000020l,_whole_genome_shotgun_sequence	AUGUSTUS	stop_codon	6490184	6490186	.	-	0	ID=g5428.t1.stop1;Parent=g5428.t1;
JASKUP010000020.1_Trichopoda_pennipes_isolate_NS2899_ptg000020l,_whole_genome_shotgun_sequence	AUGUSTUS	CDS	6490184	6491527	1	-	0	ID=g5428.t1.CDS1;Parent=g5428.t1;
JASKUP010000020.1_Trichopoda_pennipes_isolate_NS2899_ptg000020l,_whole_genome_shotgun_sequence	AUGUSTUS	exon	6490184	6491527	.	-	.	ID=g5428.t1.exon1;Parent=g5428.t1;
JASKUP010000020.1_Trichopoda_pennipes_isolate_NS2899_ptg000020l,_whole_genome_shotgun_sequence	AUGUSTUS	intron	6491528	6491590	1	-	.	ID=g5428.t1.intron1;Parent=g5428.t1;
JASKUP010000020.1_Trichopoda_pennipes_isolate_NS2899_ptg000020l,_whole_genome_shotgun_sequence	AUGUSTUS	CDS	6491591	6491974	1	-	0	ID=g5428.t1.CDS2;Parent=g5428.t1;
JASKUP010000020.1_Trichopoda_pennipes_isolate_NS2899_ptg000020l,_whole_genome_shotgun_sequence	AUGUSTUS	exon	6491591	6491974	.	-	.	ID=g5428.t1.exon2;Parent=g5428.t1;
JASKUP010000020.1_Trichopoda_pennipes_isolate_NS2899_ptg000020l,_whole_genome_shotgun_sequence	AUGUSTUS	intron	6491975	6492035	1	-	.	ID=g5428.t1.intron2;Parent=g5428.t1;
JASKUP010000020.1_Trichopoda_pennipes_isolate_NS2899_ptg000020l,_whole_genome_shotgun_sequence	AUGUSTUS	CDS	6492036	6492363	1	-	1	ID=g5428.t1.CDS3;Parent=g5428.t1;
JASKUP010000020.1_Trichopoda_pennipes_isolate_NS2899_ptg000020l,_whole_genome_shotgun_sequence	AUGUSTUS	exon	6492036	6492363	.	-	.	ID=g5428.t1.exon3;Parent=g5428.t1;
JASKUP010000020.1_Trichopoda_pennipes_isolate_NS2899_ptg000020l,_whole_genome_shotgun_sequence	AUGUSTUS	intron	6492364	6492437	1	-	.	ID=g5428.t1.intron3;Parent=g5428.t1;
JASKUP010000020.1_Trichopoda_pennipes_isolate_NS2899_ptg000020l,_whole_genome_shotgun_sequence	AUGUSTUS	CDS	6492438	6492516	1	-	2	ID=g5428.t1.CDS4;Parent=g5428.t1;
JASKUP010000020.1_Trichopoda_pennipes_isolate_NS2899_ptg000020l,_whole_genome_shotgun_sequence	AUGUSTUS	exon	6492438	6492516	.	-	.	ID=g5428.t1.exon4;Parent=g5428.t1;
JASKUP010000020.1_Trichopoda_pennipes_isolate_NS2899_ptg000020l,_whole_genome_shotgun_sequence	AUGUSTUS	intron	6492517	6492580	1	-	.	ID=g5428.t1.intron4;Parent=g5428.t1;
JASKUP010000020.1_Trichopoda_pennipes_isolate_NS2899_ptg000020l,_whole_genome_shotgun_sequence	AUGUSTUS	CDS	6492581	6492687	1	-	1	ID=g5428.t1.CDS5;Parent=g5428.t1;
JASKUP010000020.1_Trichopoda_pennipes_isolate_NS2899_ptg000020l,_whole_genome_shotgun_sequence	AUGUSTUS	exon	6492581	6492687	.	-	.	ID=g5428.t1.exon5;Parent=g5428.t1;
JASKUP010000020.1_Trichopoda_pennipes_isolate_NS2899_ptg000020l,_whole_genome_shotgun_sequence	AUGUSTUS	intron	6492688	6492760	1	-	.	ID=g5428.t1.intron5;Parent=g5428.t1;
JASKUP010000020.1_Trichopoda_pennipes_isolate_NS2899_ptg000020l,_whole_genome_shotgun_sequence	AUGUSTUS	CDS	6492761	6493158	1	-	0	ID=g5428.t1.CDS6;Parent=g5428.t1;
JASKUP010000020.1_Trichopoda_pennipes_isolate_NS2899_ptg000020l,_whole_genome_shotgun_sequence	AUGUSTUS	exon	6492761	6493158	.	-	.	ID=g5428.t1.exon6;Parent=g5428.t1;
JASKUP010000020.1_Trichopoda_pennipes_isolate_NS2899_ptg000020l,_whole_genome_shotgun_sequence	AUGUSTUS	intron	6493159	6503400	1	-	.	ID=g5428.t1.intron6;Parent=g5428.t1;
JASKUP010000020.1_Trichopoda_pennipes_isolate_NS2899_ptg000020l,_whole_genome_shotgun_sequence	AUGUSTUS	CDS	6503401	6503472	1	-	0	ID=g5428.t1.CDS7;Parent=g5428.t1;
JASKUP010000020.1_Trichopoda_pennipes_isolate_NS2899_ptg000020l,_whole_genome_shotgun_sequence	AUGUSTUS	exon	6503401	6503472	.	-	.	ID=g5428.t1.exon7;Parent=g5428.t1;
JASKUP010000020.1_Trichopoda_pennipes_isolate_NS2899_ptg000020l,_whole_genome_shotgun_sequence	AUGUSTUS	start_codon	6503470	6503472	.	-	0	ID=g5428.t1.start1;Parent=g5428.t1;
JASKUP010000020.1_Trichopoda_pennipes_isolate_NS2899_ptg000020l,_whole_genome_shotgun_sequence	AUGUSTUS	gene	6767893	6768120	.	+	.	ID=g5429;
JASKUP010000020.1_Trichopoda_pennipes_isolate_NS2899_ptg000020l,_whole_genome_shotgun_sequence	AUGUSTUS	mRNA	6767893	6768120	0.95	+	.	ID=g5429.t1;Parent=g5429;
JASKUP010000020.1_Trichopoda_pennipes_isolate_NS2899_ptg000020l,_whole_genome_shotgun_sequence	AUGUSTUS	start_codon	6767893	6767895	.	+	0	ID=g5429.t1.start1;Parent=g5429.t1;
JASKUP010000020.1_Trichopoda_pennipes_isolate_NS2899_ptg000020l,_whole_genome_shotgun_sequence	AUGUSTUS	CDS	6767893	6768120	0.95	+	0	ID=g5429.t1.CDS1;Parent=g5429.t1;
JASKUP010000020.1_Trichopoda_pennipes_isolate_NS2899_ptg000020l,_whole_genome_shotgun_sequence	AUGUSTUS	exon	6767893	6768120	.	+	.	ID=g5429.t1.exon1;Parent=g5429.t1;
JASKUP010000020.1_Trichopoda_pennipes_isolate_NS2899_ptg000020l,_whole_genome_shotgun_sequence	AUGUSTUS	stop_codon	6768118	6768120	.	+	0	ID=g5429.t1.stop1;Parent=g5429.t1;
JASKUP010000020.1_Trichopoda_pennipes_isolate_NS2899_ptg000020l,_whole_genome_shotgun_sequence	AUGUSTUS	gene	6832121	6832943	.	+	.	ID=g5430;
JASKUP010000020.1_Trichopoda_pennipes_isolate_NS2899_ptg000020l,_whole_genome_shotgun_sequence	AUGUSTUS	mRNA	6832121	6832943	1	+	.	ID=g5430.t1;Parent=g5430;
JASKUP010000020.1_Trichopoda_pennipes_isolate_NS2899_ptg000020l,_whole_genome_shotgun_sequence	AUGUSTUS	start_codon	6832121	6832123	.	+	0	ID=g5430.t1.start1;Parent=g5430.t1;
JASKUP010000020.1_Trichopoda_pennipes_isolate_NS2899_ptg000020l,_whole_genome_shotgun_sequence	AUGUSTUS	CDS	6832121	6832250	1	+	0	ID=g5430.t1.CDS1;Parent=g5430.t1;
JASKUP010000020.1_Trichopoda_pennipes_isolate_NS2899_ptg000020l,_whole_genome_shotgun_sequence	AUGUSTUS	exon	6832121	6832250	.	+	.	ID=g5430.t1.exon1;Parent=g5430.t1;
JASKUP010000020.1_Trichopoda_pennipes_isolate_NS2899_ptg000020l,_whole_genome_shotgun_sequence	AUGUSTUS	intron	6832251	6832306	1	+	.	ID=g5430.t1.intron1;Parent=g5430.t1;
JASKUP010000020.1_Trichopoda_pennipes_isolate_NS2899_ptg000020l,_whole_genome_shotgun_sequence	AUGUSTUS	CDS	6832307	6832463	1	+	2	ID=g5430.t1.CDS2;Parent=g5430.t1;
JASKUP010000020.1_Trichopoda_pennipes_isolate_NS2899_ptg000020l,_whole_genome_shotgun_sequence	AUGUSTUS	exon	6832307	6832463	.	+	.	ID=g5430.t1.exon2;Parent=g5430.t1;
JASKUP010000020.1_Trichopoda_pennipes_isolate_NS2899_ptg000020l,_whole_genome_shotgun_sequence	AUGUSTUS	intron	6832464	6832531	1	+	.	ID=g5430.t1.intron2;Parent=g5430.t1;
JASKUP010000020.1_Trichopoda_pennipes_isolate_NS2899_ptg000020l,_whole_genome_shotgun_sequence	AUGUSTUS	CDS	6832532	6832943	1	+	1	ID=g5430.t1.CDS3;Parent=g5430.t1;
JASKUP010000020.1_Trichopoda_pennipes_isolate_NS2899_ptg000020l,_whole_genome_shotgun_sequence	AUGUSTUS	exon	6832532	6832943	.	+	.	ID=g5430.t1.exon3;Parent=g5430.t1;
JASKUP010000020.1_Trichopoda_pennipes_isolate_NS2899_ptg000020l,_whole_genome_shotgun_sequence	AUGUSTUS	stop_codon	6832941	6832943	.	+	0	ID=g5430.t1.stop1;Parent=g5430.t1;
JASKUP010000020.1_Trichopoda_pennipes_isolate_NS2899_ptg000020l,_whole_genome_shotgun_sequence	AUGUSTUS	gene	6867269	6876564	.	-	.	ID=g5431;
JASKUP010000020.1_Trichopoda_pennipes_isolate_NS2899_ptg000020l,_whole_genome_shotgun_sequence	AUGUSTUS	mRNA	6867269	6876564	0.93	-	.	ID=g5431.t1;Parent=g5431;
JASKUP010000020.1_Trichopoda_pennipes_isolate_NS2899_ptg000020l,_whole_genome_shotgun_sequence	AUGUSTUS	stop_codon	6867269	6867271	.	-	0	ID=g5431.t1.stop1;Parent=g5431.t1;
JASKUP010000020.1_Trichopoda_pennipes_isolate_NS2899_ptg000020l,_whole_genome_shotgun_sequence	AUGUSTUS	CDS	6867269	6867457	1	-	0	ID=g5431.t1.CDS1;Parent=g5431.t1;
JASKUP010000020.1_Trichopoda_pennipes_isolate_NS2899_ptg000020l,_whole_genome_shotgun_sequence	AUGUSTUS	exon	6867269	6867457	.	-	.	ID=g5431.t1.exon1;Parent=g5431.t1;
JASKUP010000020.1_Trichopoda_pennipes_isolate_NS2899_ptg000020l,_whole_genome_shotgun_sequence	AUGUSTUS	intron	6867458	6867545	1	-	.	ID=g5431.t1.intron1;Parent=g5431.t1;
JASKUP010000020.1_Trichopoda_pennipes_isolate_NS2899_ptg000020l,_whole_genome_shotgun_sequence	AUGUSTUS	CDS	6867546	6867752	0.97	-	0	ID=g5431.t1.CDS2;Parent=g5431.t1;
JASKUP010000020.1_Trichopoda_pennipes_isolate_NS2899_ptg000020l,_whole_genome_shotgun_sequence	AUGUSTUS	exon	6867546	6867752	.	-	.	ID=g5431.t1.exon2;Parent=g5431.t1;
JASKUP010000020.1_Trichopoda_pennipes_isolate_NS2899_ptg000020l,_whole_genome_shotgun_sequence	AUGUSTUS	intron	6867753	6872116	0.93	-	.	ID=g5431.t1.intron2;Parent=g5431.t1;
JASKUP010000020.1_Trichopoda_pennipes_isolate_NS2899_ptg000020l,_whole_genome_shotgun_sequence	AUGUSTUS	CDS	6872117	6872254	0.97	-	0	ID=g5431.t1.CDS3;Parent=g5431.t1;
JASKUP010000020.1_Trichopoda_pennipes_isolate_NS2899_ptg000020l,_whole_genome_shotgun_sequence	AUGUSTUS	exon	6872117	6872254	.	-	.	ID=g5431.t1.exon3;Parent=g5431.t1;
JASKUP010000020.1_Trichopoda_pennipes_isolate_NS2899_ptg000020l,_whole_genome_shotgun_sequence	AUGUSTUS	intron	6872255	6872340	1	-	.	ID=g5431.t1.intron3;Parent=g5431.t1;
JASKUP010000020.1_Trichopoda_pennipes_isolate_NS2899_ptg000020l,_whole_genome_shotgun_sequence	AUGUSTUS	CDS	6872341	6872495	1	-	2	ID=g5431.t1.CDS4;Parent=g5431.t1;
JASKUP010000020.1_Trichopoda_pennipes_isolate_NS2899_ptg000020l,_whole_genome_shotgun_sequence	AUGUSTUS	exon	6872341	6872495	.	-	.	ID=g5431.t1.exon4;Parent=g5431.t1;
JASKUP010000020.1_Trichopoda_pennipes_isolate_NS2899_ptg000020l,_whole_genome_shotgun_sequence	AUGUSTUS	intron	6872496	6872558	1	-	.	ID=g5431.t1.intron4;Parent=g5431.t1;
JASKUP010000020.1_Trichopoda_pennipes_isolate_NS2899_ptg000020l,_whole_genome_shotgun_sequence	AUGUSTUS	CDS	6872559	6872700	1	-	0	ID=g5431.t1.CDS5;Parent=g5431.t1;
JASKUP010000020.1_Trichopoda_pennipes_isolate_NS2899_ptg000020l,_whole_genome_shotgun_sequence	AUGUSTUS	exon	6872559	6872700	.	-	.	ID=g5431.t1.exon5;Parent=g5431.t1;
JASKUP010000020.1_Trichopoda_pennipes_isolate_NS2899_ptg000020l,_whole_genome_shotgun_sequence	AUGUSTUS	intron	6872701	6876208	1	-	.	ID=g5431.t1.intron5;Parent=g5431.t1;
JASKUP010000020.1_Trichopoda_pennipes_isolate_NS2899_ptg000020l,_whole_genome_shotgun_sequence	AUGUSTUS	CDS	6876209	6876289	1	-	0	ID=g5431.t1.CDS6;Parent=g5431.t1;
JASKUP010000020.1_Trichopoda_pennipes_isolate_NS2899_ptg000020l,_whole_genome_shotgun_sequence	AUGUSTUS	exon	6876209	6876289	.	-	.	ID=g5431.t1.exon6;Parent=g5431.t1;
JASKUP010000020.1_Trichopoda_pennipes_isolate_NS2899_ptg000020l,_whole_genome_shotgun_sequence	AUGUSTUS	intron	6876290	6876357	1	-	.	ID=g5431.t1.intron6;Parent=g5431.t1;
JASKUP010000020.1_Trichopoda_pennipes_isolate_NS2899_ptg000020l,_whole_genome_shotgun_sequence	AUGUSTUS	CDS	6876358	6876467	1	-	2	ID=g5431.t1.CDS7;Parent=g5431.t1;
JASKUP010000020.1_Trichopoda_pennipes_isolate_NS2899_ptg000020l,_whole_genome_shotgun_sequence	AUGUSTUS	exon	6876358	6876467	.	-	.	ID=g5431.t1.exon7;Parent=g5431.t1;
JASKUP010000020.1_Trichopoda_pennipes_isolate_NS2899_ptg000020l,_whole_genome_shotgun_sequence	AUGUSTUS	intron	6876468	6876530	1	-	.	ID=g5431.t1.intron7;Parent=g5431.t1;
JASKUP010000020.1_Trichopoda_pennipes_isolate_NS2899_ptg000020l,_whole_genome_shotgun_sequence	AUGUSTUS	CDS	6876531	6876564	1	-	0	ID=g5431.t1.CDS8;Parent=g5431.t1;
JASKUP010000020.1_Trichopoda_pennipes_isolate_NS2899_ptg000020l,_whole_genome_shotgun_sequence	AUGUSTUS	exon	6876531	6876564	.	-	.	ID=g5431.t1.exon8;Parent=g5431.t1;
JASKUP010000020.1_Trichopoda_pennipes_isolate_NS2899_ptg000020l,_whole_genome_shotgun_sequence	AUGUSTUS	start_codon	6876562	6876564	.	-	0	ID=g5431.t1.start1;Parent=g5431.t1;
JASKUP010000020.1_Trichopoda_pennipes_isolate_NS2899_ptg000020l,_whole_genome_shotgun_sequence	AUGUSTUS	mRNA	6867269	6876564	0.9	-	.	ID=g5431.t2;Parent=g5431;
JASKUP010000020.1_Trichopoda_pennipes_isolate_NS2899_ptg000020l,_whole_genome_shotgun_sequence	AUGUSTUS	stop_codon	6867269	6867271	.	-	0	ID=g5431.t2.stop1;Parent=g5431.t2;
JASKUP010000020.1_Trichopoda_pennipes_isolate_NS2899_ptg000020l,_whole_genome_shotgun_sequence	AUGUSTUS	CDS	6867269	6867481	0.95	-	0	ID=g5431.t2.CDS1;Parent=g5431.t2;
JASKUP010000020.1_Trichopoda_pennipes_isolate_NS2899_ptg000020l,_whole_genome_shotgun_sequence	AUGUSTUS	exon	6867269	6867481	.	-	.	ID=g5431.t2.exon1;Parent=g5431.t2;
JASKUP010000020.1_Trichopoda_pennipes_isolate_NS2899_ptg000020l,_whole_genome_shotgun_sequence	AUGUSTUS	intron	6867482	6867545	0.95	-	.	ID=g5431.t2.intron1;Parent=g5431.t2;
JASKUP010000020.1_Trichopoda_pennipes_isolate_NS2899_ptg000020l,_whole_genome_shotgun_sequence	AUGUSTUS	CDS	6867546	6867752	1	-	0	ID=g5431.t2.CDS2;Parent=g5431.t2;
JASKUP010000020.1_Trichopoda_pennipes_isolate_NS2899_ptg000020l,_whole_genome_shotgun_sequence	AUGUSTUS	exon	6867546	6867752	.	-	.	ID=g5431.t2.exon2;Parent=g5431.t2;
JASKUP010000020.1_Trichopoda_pennipes_isolate_NS2899_ptg000020l,_whole_genome_shotgun_sequence	AUGUSTUS	intron	6867753	6872116	0.95	-	.	ID=g5431.t2.intron2;Parent=g5431.t2;
JASKUP010000020.1_Trichopoda_pennipes_isolate_NS2899_ptg000020l,_whole_genome_shotgun_sequence	AUGUSTUS	CDS	6872117	6872254	0.95	-	0	ID=g5431.t2.CDS3;Parent=g5431.t2;
JASKUP010000020.1_Trichopoda_pennipes_isolate_NS2899_ptg000020l,_whole_genome_shotgun_sequence	AUGUSTUS	exon	6872117	6872254	.	-	.	ID=g5431.t2.exon3;Parent=g5431.t2;
JASKUP010000020.1_Trichopoda_pennipes_isolate_NS2899_ptg000020l,_whole_genome_shotgun_sequence	AUGUSTUS	intron	6872255	6872340	1	-	.	ID=g5431.t2.intron3;Parent=g5431.t2;
JASKUP010000020.1_Trichopoda_pennipes_isolate_NS2899_ptg000020l,_whole_genome_shotgun_sequence	AUGUSTUS	CDS	6872341	6872495	1	-	2	ID=g5431.t2.CDS4;Parent=g5431.t2;
JASKUP010000020.1_Trichopoda_pennipes_isolate_NS2899_ptg000020l,_whole_genome_shotgun_sequence	AUGUSTUS	exon	6872341	6872495	.	-	.	ID=g5431.t2.exon4;Parent=g5431.t2;
JASKUP010000020.1_Trichopoda_pennipes_isolate_NS2899_ptg000020l,_whole_genome_shotgun_sequence	AUGUSTUS	intron	6872496	6872558	1	-	.	ID=g5431.t2.intron4;Parent=g5431.t2;
JASKUP010000020.1_Trichopoda_pennipes_isolate_NS2899_ptg000020l,_whole_genome_shotgun_sequence	AUGUSTUS	CDS	6872559	6872700	1	-	0	ID=g5431.t2.CDS5;Parent=g5431.t2;
JASKUP010000020.1_Trichopoda_pennipes_isolate_NS2899_ptg000020l,_whole_genome_shotgun_sequence	AUGUSTUS	exon	6872559	6872700	.	-	.	ID=g5431.t2.exon5;Parent=g5431.t2;
JASKUP010000020.1_Trichopoda_pennipes_isolate_NS2899_ptg000020l,_whole_genome_shotgun_sequence	AUGUSTUS	intron	6872701	6876208	1	-	.	ID=g5431.t2.intron5;Parent=g5431.t2;
JASKUP010000020.1_Trichopoda_pennipes_isolate_NS2899_ptg000020l,_whole_genome_shotgun_sequence	AUGUSTUS	CDS	6876209	6876289	1	-	0	ID=g5431.t2.CDS6;Parent=g5431.t2;
JASKUP010000020.1_Trichopoda_pennipes_isolate_NS2899_ptg000020l,_whole_genome_shotgun_sequence	AUGUSTUS	exon	6876209	6876289	.	-	.	ID=g5431.t2.exon6;Parent=g5431.t2;
JASKUP010000020.1_Trichopoda_pennipes_isolate_NS2899_ptg000020l,_whole_genome_shotgun_sequence	AUGUSTUS	intron	6876290	6876357	1	-	.	ID=g5431.t2.intron6;Parent=g5431.t2;
JASKUP010000020.1_Trichopoda_pennipes_isolate_NS2899_ptg000020l,_whole_genome_shotgun_sequence	AUGUSTUS	CDS	6876358	6876467	1	-	2	ID=g5431.t2.CDS7;Parent=g5431.t2;
JASKUP010000020.1_Trichopoda_pennipes_isolate_NS2899_ptg000020l,_whole_genome_shotgun_sequence	AUGUSTUS	exon	6876358	6876467	.	-	.	ID=g5431.t2.exon7;Parent=g5431.t2;
JASKUP010000020.1_Trichopoda_pennipes_isolate_NS2899_ptg000020l,_whole_genome_shotgun_sequence	AUGUSTUS	intron	6876468	6876530	1	-	.	ID=g5431.t2.intron7;Parent=g5431.t2;
JASKUP010000020.1_Trichopoda_pennipes_isolate_NS2899_ptg000020l,_whole_genome_shotgun_sequence	AUGUSTUS	CDS	6876531	6876564	1	-	0	ID=g5431.t2.CDS8;Parent=g5431.t2;
JASKUP010000020.1_Trichopoda_pennipes_isolate_NS2899_ptg000020l,_whole_genome_shotgun_sequence	AUGUSTUS	exon	6876531	6876564	.	-	.	ID=g5431.t2.exon8;Parent=g5431.t2;
JASKUP010000020.1_Trichopoda_pennipes_isolate_NS2899_ptg000020l,_whole_genome_shotgun_sequence	AUGUSTUS	start_codon	6876562	6876564	.	-	0	ID=g5431.t2.start1;Parent=g5431.t2;
JASKUP010000020.1_Trichopoda_pennipes_isolate_NS2899_ptg000020l,_whole_genome_shotgun_sequence	AUGUSTUS	gene	6877353	6878914	.	+	.	ID=g5432;
JASKUP010000020.1_Trichopoda_pennipes_isolate_NS2899_ptg000020l,_whole_genome_shotgun_sequence	AUGUSTUS	mRNA	6877353	6878914	1	+	.	ID=g5432.t1;Parent=g5432;
JASKUP010000020.1_Trichopoda_pennipes_isolate_NS2899_ptg000020l,_whole_genome_shotgun_sequence	AUGUSTUS	start_codon	6877353	6877355	.	+	0	ID=g5432.t1.start1;Parent=g5432.t1;
JASKUP010000020.1_Trichopoda_pennipes_isolate_NS2899_ptg000020l,_whole_genome_shotgun_sequence	AUGUSTUS	CDS	6877353	6877445	1	+	0	ID=g5432.t1.CDS1;Parent=g5432.t1;
JASKUP010000020.1_Trichopoda_pennipes_isolate_NS2899_ptg000020l,_whole_genome_shotgun_sequence	AUGUSTUS	exon	6877353	6877445	.	+	.	ID=g5432.t1.exon1;Parent=g5432.t1;
JASKUP010000020.1_Trichopoda_pennipes_isolate_NS2899_ptg000020l,_whole_genome_shotgun_sequence	AUGUSTUS	intron	6877446	6877504	1	+	.	ID=g5432.t1.intron1;Parent=g5432.t1;
JASKUP010000020.1_Trichopoda_pennipes_isolate_NS2899_ptg000020l,_whole_genome_shotgun_sequence	AUGUSTUS	CDS	6877505	6877761	1	+	0	ID=g5432.t1.CDS2;Parent=g5432.t1;
JASKUP010000020.1_Trichopoda_pennipes_isolate_NS2899_ptg000020l,_whole_genome_shotgun_sequence	AUGUSTUS	exon	6877505	6877761	.	+	.	ID=g5432.t1.exon2;Parent=g5432.t1;
JASKUP010000020.1_Trichopoda_pennipes_isolate_NS2899_ptg000020l,_whole_genome_shotgun_sequence	AUGUSTUS	intron	6877762	6877813	1	+	.	ID=g5432.t1.intron2;Parent=g5432.t1;
JASKUP010000020.1_Trichopoda_pennipes_isolate_NS2899_ptg000020l,_whole_genome_shotgun_sequence	AUGUSTUS	CDS	6877814	6878249	1	+	1	ID=g5432.t1.CDS3;Parent=g5432.t1;
JASKUP010000020.1_Trichopoda_pennipes_isolate_NS2899_ptg000020l,_whole_genome_shotgun_sequence	AUGUSTUS	exon	6877814	6878249	.	+	.	ID=g5432.t1.exon3;Parent=g5432.t1;
JASKUP010000020.1_Trichopoda_pennipes_isolate_NS2899_ptg000020l,_whole_genome_shotgun_sequence	AUGUSTUS	intron	6878250	6878324	1	+	.	ID=g5432.t1.intron3;Parent=g5432.t1;
JASKUP010000020.1_Trichopoda_pennipes_isolate_NS2899_ptg000020l,_whole_genome_shotgun_sequence	AUGUSTUS	CDS	6878325	6878560	1	+	0	ID=g5432.t1.CDS4;Parent=g5432.t1;
JASKUP010000020.1_Trichopoda_pennipes_isolate_NS2899_ptg000020l,_whole_genome_shotgun_sequence	AUGUSTUS	exon	6878325	6878560	.	+	.	ID=g5432.t1.exon4;Parent=g5432.t1;
JASKUP010000020.1_Trichopoda_pennipes_isolate_NS2899_ptg000020l,_whole_genome_shotgun_sequence	AUGUSTUS	intron	6878561	6878616	1	+	.	ID=g5432.t1.intron4;Parent=g5432.t1;
JASKUP010000020.1_Trichopoda_pennipes_isolate_NS2899_ptg000020l,_whole_genome_shotgun_sequence	AUGUSTUS	CDS	6878617	6878914	1	+	1	ID=g5432.t1.CDS5;Parent=g5432.t1;
JASKUP010000020.1_Trichopoda_pennipes_isolate_NS2899_ptg000020l,_whole_genome_shotgun_sequence	AUGUSTUS	exon	6878617	6878914	.	+	.	ID=g5432.t1.exon5;Parent=g5432.t1;
JASKUP010000020.1_Trichopoda_pennipes_isolate_NS2899_ptg000020l,_whole_genome_shotgun_sequence	AUGUSTUS	stop_codon	6878912	6878914	.	+	0	ID=g5432.t1.stop1;Parent=g5432.t1;
JASKUP010000020.1_Trichopoda_pennipes_isolate_NS2899_ptg000020l,_whole_genome_shotgun_sequence	AUGUSTUS	gene	6880511	6881437	.	+	.	ID=g5433;
JASKUP010000020.1_Trichopoda_pennipes_isolate_NS2899_ptg000020l,_whole_genome_shotgun_sequence	AUGUSTUS	mRNA	6880511	6881437	1	+	.	ID=g5433.t1;Parent=g5433;
JASKUP010000020.1_Trichopoda_pennipes_isolate_NS2899_ptg000020l,_whole_genome_shotgun_sequence	AUGUSTUS	start_codon	6880511	6880513	.	+	0	ID=g5433.t1.start1;Parent=g5433.t1;
JASKUP010000020.1_Trichopoda_pennipes_isolate_NS2899_ptg000020l,_whole_genome_shotgun_sequence	AUGUSTUS	CDS	6880511	6881437	1	+	0	ID=g5433.t1.CDS1;Parent=g5433.t1;
JASKUP010000020.1_Trichopoda_pennipes_isolate_NS2899_ptg000020l,_whole_genome_shotgun_sequence	AUGUSTUS	exon	6880511	6881437	.	+	.	ID=g5433.t1.exon1;Parent=g5433.t1;
JASKUP010000020.1_Trichopoda_pennipes_isolate_NS2899_ptg000020l,_whole_genome_shotgun_sequence	AUGUSTUS	stop_codon	6881435	6881437	.	+	0	ID=g5433.t1.stop1;Parent=g5433.t1;
JASKUP010000020.1_Trichopoda_pennipes_isolate_NS2899_ptg000020l,_whole_genome_shotgun_sequence	AUGUSTUS	gene	6881914	6883965	.	+	.	ID=g5434;
JASKUP010000020.1_Trichopoda_pennipes_isolate_NS2899_ptg000020l,_whole_genome_shotgun_sequence	AUGUSTUS	mRNA	6881914	6883965	1	+	.	ID=g5434.t1;Parent=g5434;
JASKUP010000020.1_Trichopoda_pennipes_isolate_NS2899_ptg000020l,_whole_genome_shotgun_sequence	AUGUSTUS	start_codon	6881914	6881916	.	+	0	ID=g5434.t1.start1;Parent=g5434.t1;
JASKUP010000020.1_Trichopoda_pennipes_isolate_NS2899_ptg000020l,_whole_genome_shotgun_sequence	AUGUSTUS	CDS	6881914	6882090	1	+	0	ID=g5434.t1.CDS1;Parent=g5434.t1;
JASKUP010000020.1_Trichopoda_pennipes_isolate_NS2899_ptg000020l,_whole_genome_shotgun_sequence	AUGUSTUS	exon	6881914	6882090	.	+	.	ID=g5434.t1.exon1;Parent=g5434.t1;
JASKUP010000020.1_Trichopoda_pennipes_isolate_NS2899_ptg000020l,_whole_genome_shotgun_sequence	AUGUSTUS	intron	6882091	6882151	1	+	.	ID=g5434.t1.intron1;Parent=g5434.t1;
JASKUP010000020.1_Trichopoda_pennipes_isolate_NS2899_ptg000020l,_whole_genome_shotgun_sequence	AUGUSTUS	CDS	6882152	6882891	1	+	0	ID=g5434.t1.CDS2;Parent=g5434.t1;
JASKUP010000020.1_Trichopoda_pennipes_isolate_NS2899_ptg000020l,_whole_genome_shotgun_sequence	AUGUSTUS	exon	6882152	6882891	.	+	.	ID=g5434.t1.exon2;Parent=g5434.t1;
JASKUP010000020.1_Trichopoda_pennipes_isolate_NS2899_ptg000020l,_whole_genome_shotgun_sequence	AUGUSTUS	intron	6882892	6883364	1	+	.	ID=g5434.t1.intron2;Parent=g5434.t1;
JASKUP010000020.1_Trichopoda_pennipes_isolate_NS2899_ptg000020l,_whole_genome_shotgun_sequence	AUGUSTUS	CDS	6883365	6883499	1	+	1	ID=g5434.t1.CDS3;Parent=g5434.t1;
JASKUP010000020.1_Trichopoda_pennipes_isolate_NS2899_ptg000020l,_whole_genome_shotgun_sequence	AUGUSTUS	exon	6883365	6883499	.	+	.	ID=g5434.t1.exon3;Parent=g5434.t1;
JASKUP010000020.1_Trichopoda_pennipes_isolate_NS2899_ptg000020l,_whole_genome_shotgun_sequence	AUGUSTUS	intron	6883500	6883563	1	+	.	ID=g5434.t1.intron3;Parent=g5434.t1;
JASKUP010000020.1_Trichopoda_pennipes_isolate_NS2899_ptg000020l,_whole_genome_shotgun_sequence	AUGUSTUS	CDS	6883564	6883674	1	+	1	ID=g5434.t1.CDS4;Parent=g5434.t1;
JASKUP010000020.1_Trichopoda_pennipes_isolate_NS2899_ptg000020l,_whole_genome_shotgun_sequence	AUGUSTUS	exon	6883564	6883674	.	+	.	ID=g5434.t1.exon4;Parent=g5434.t1;
JASKUP010000020.1_Trichopoda_pennipes_isolate_NS2899_ptg000020l,_whole_genome_shotgun_sequence	AUGUSTUS	intron	6883675	6883826	1	+	.	ID=g5434.t1.intron4;Parent=g5434.t1;
JASKUP010000020.1_Trichopoda_pennipes_isolate_NS2899_ptg000020l,_whole_genome_shotgun_sequence	AUGUSTUS	CDS	6883827	6883965	1	+	1	ID=g5434.t1.CDS5;Parent=g5434.t1;
JASKUP010000020.1_Trichopoda_pennipes_isolate_NS2899_ptg000020l,_whole_genome_shotgun_sequence	AUGUSTUS	exon	6883827	6883965	.	+	.	ID=g5434.t1.exon5;Parent=g5434.t1;
JASKUP010000020.1_Trichopoda_pennipes_isolate_NS2899_ptg000020l,_whole_genome_shotgun_sequence	AUGUSTUS	stop_codon	6883963	6883965	.	+	0	ID=g5434.t1.stop1;Parent=g5434.t1;
JASKUP010000020.1_Trichopoda_pennipes_isolate_NS2899_ptg000020l,_whole_genome_shotgun_sequence	AUGUSTUS	gene	6885483	6887539	.	-	.	ID=g5435;
JASKUP010000020.1_Trichopoda_pennipes_isolate_NS2899_ptg000020l,_whole_genome_shotgun_sequence	AUGUSTUS	mRNA	6885483	6887539	1	-	.	ID=g5435.t1;Parent=g5435;
JASKUP010000020.1_Trichopoda_pennipes_isolate_NS2899_ptg000020l,_whole_genome_shotgun_sequence	AUGUSTUS	stop_codon	6885483	6885485	.	-	0	ID=g5435.t1.stop1;Parent=g5435.t1;
JASKUP010000020.1_Trichopoda_pennipes_isolate_NS2899_ptg000020l,_whole_genome_shotgun_sequence	AUGUSTUS	CDS	6885483	6885591	1	-	1	ID=g5435.t1.CDS1;Parent=g5435.t1;
JASKUP010000020.1_Trichopoda_pennipes_isolate_NS2899_ptg000020l,_whole_genome_shotgun_sequence	AUGUSTUS	exon	6885483	6885591	.	-	.	ID=g5435.t1.exon1;Parent=g5435.t1;
JASKUP010000020.1_Trichopoda_pennipes_isolate_NS2899_ptg000020l,_whole_genome_shotgun_sequence	AUGUSTUS	intron	6885592	6885656	1	-	.	ID=g5435.t1.intron1;Parent=g5435.t1;
JASKUP010000020.1_Trichopoda_pennipes_isolate_NS2899_ptg000020l,_whole_genome_shotgun_sequence	AUGUSTUS	CDS	6885657	6885767	1	-	1	ID=g5435.t1.CDS2;Parent=g5435.t1;
JASKUP010000020.1_Trichopoda_pennipes_isolate_NS2899_ptg000020l,_whole_genome_shotgun_sequence	AUGUSTUS	exon	6885657	6885767	.	-	.	ID=g5435.t1.exon2;Parent=g5435.t1;
JASKUP010000020.1_Trichopoda_pennipes_isolate_NS2899_ptg000020l,_whole_genome_shotgun_sequence	AUGUSTUS	intron	6885768	6885826	1	-	.	ID=g5435.t1.intron2;Parent=g5435.t1;
JASKUP010000020.1_Trichopoda_pennipes_isolate_NS2899_ptg000020l,_whole_genome_shotgun_sequence	AUGUSTUS	CDS	6885827	6885961	1	-	1	ID=g5435.t1.CDS3;Parent=g5435.t1;
JASKUP010000020.1_Trichopoda_pennipes_isolate_NS2899_ptg000020l,_whole_genome_shotgun_sequence	AUGUSTUS	exon	6885827	6885961	.	-	.	ID=g5435.t1.exon3;Parent=g5435.t1;
JASKUP010000020.1_Trichopoda_pennipes_isolate_NS2899_ptg000020l,_whole_genome_shotgun_sequence	AUGUSTUS	intron	6885962	6886039	1	-	.	ID=g5435.t1.intron3;Parent=g5435.t1;
JASKUP010000020.1_Trichopoda_pennipes_isolate_NS2899_ptg000020l,_whole_genome_shotgun_sequence	AUGUSTUS	CDS	6886040	6887313	1	-	0	ID=g5435.t1.CDS4;Parent=g5435.t1;
JASKUP010000020.1_Trichopoda_pennipes_isolate_NS2899_ptg000020l,_whole_genome_shotgun_sequence	AUGUSTUS	exon	6886040	6887313	.	-	.	ID=g5435.t1.exon4;Parent=g5435.t1;
JASKUP010000020.1_Trichopoda_pennipes_isolate_NS2899_ptg000020l,_whole_genome_shotgun_sequence	AUGUSTUS	intron	6887314	6887389	1	-	.	ID=g5435.t1.intron4;Parent=g5435.t1;
JASKUP010000020.1_Trichopoda_pennipes_isolate_NS2899_ptg000020l,_whole_genome_shotgun_sequence	AUGUSTUS	CDS	6887390	6887539	1	-	0	ID=g5435.t1.CDS5;Parent=g5435.t1;
JASKUP010000020.1_Trichopoda_pennipes_isolate_NS2899_ptg000020l,_whole_genome_shotgun_sequence	AUGUSTUS	exon	6887390	6887539	.	-	.	ID=g5435.t1.exon5;Parent=g5435.t1;
JASKUP010000020.1_Trichopoda_pennipes_isolate_NS2899_ptg000020l,_whole_genome_shotgun_sequence	AUGUSTUS	start_codon	6887537	6887539	.	-	0	ID=g5435.t1.start1;Parent=g5435.t1;
JASKUP010000020.1_Trichopoda_pennipes_isolate_NS2899_ptg000020l,_whole_genome_shotgun_sequence	AUGUSTUS	gene	6901949	6902671	.	+	.	ID=g5436;
JASKUP010000020.1_Trichopoda_pennipes_isolate_NS2899_ptg000020l,_whole_genome_shotgun_sequence	AUGUSTUS	mRNA	6901949	6902671	1	+	.	ID=g5436.t1;Parent=g5436;
JASKUP010000020.1_Trichopoda_pennipes_isolate_NS2899_ptg000020l,_whole_genome_shotgun_sequence	AUGUSTUS	start_codon	6901949	6901951	.	+	0	ID=g5436.t1.start1;Parent=g5436.t1;
JASKUP010000020.1_Trichopoda_pennipes_isolate_NS2899_ptg000020l,_whole_genome_shotgun_sequence	AUGUSTUS	CDS	6901949	6902671	1	+	0	ID=g5436.t1.CDS1;Parent=g5436.t1;
JASKUP010000020.1_Trichopoda_pennipes_isolate_NS2899_ptg000020l,_whole_genome_shotgun_sequence	AUGUSTUS	exon	6901949	6902671	.	+	.	ID=g5436.t1.exon1;Parent=g5436.t1;
JASKUP010000020.1_Trichopoda_pennipes_isolate_NS2899_ptg000020l,_whole_genome_shotgun_sequence	AUGUSTUS	stop_codon	6902669	6902671	.	+	0	ID=g5436.t1.stop1;Parent=g5436.t1;
JASKUP010000020.1_Trichopoda_pennipes_isolate_NS2899_ptg000020l,_whole_genome_shotgun_sequence	AUGUSTUS	gene	6905738	6906791	.	+	.	ID=g5437;
JASKUP010000020.1_Trichopoda_pennipes_isolate_NS2899_ptg000020l,_whole_genome_shotgun_sequence	AUGUSTUS	mRNA	6905738	6906791	1	+	.	ID=g5437.t1;Parent=g5437;
JASKUP010000020.1_Trichopoda_pennipes_isolate_NS2899_ptg000020l,_whole_genome_shotgun_sequence	AUGUSTUS	start_codon	6905738	6905740	.	+	0	ID=g5437.t1.start1;Parent=g5437.t1;
JASKUP010000020.1_Trichopoda_pennipes_isolate_NS2899_ptg000020l,_whole_genome_shotgun_sequence	AUGUSTUS	CDS	6905738	6905767	1	+	0	ID=g5437.t1.CDS1;Parent=g5437.t1;
JASKUP010000020.1_Trichopoda_pennipes_isolate_NS2899_ptg000020l,_whole_genome_shotgun_sequence	AUGUSTUS	exon	6905738	6905767	.	+	.	ID=g5437.t1.exon1;Parent=g5437.t1;
JASKUP010000020.1_Trichopoda_pennipes_isolate_NS2899_ptg000020l,_whole_genome_shotgun_sequence	AUGUSTUS	intron	6905768	6905822	1	+	.	ID=g5437.t1.intron1;Parent=g5437.t1;
JASKUP010000020.1_Trichopoda_pennipes_isolate_NS2899_ptg000020l,_whole_genome_shotgun_sequence	AUGUSTUS	CDS	6905823	6906791	1	+	0	ID=g5437.t1.CDS2;Parent=g5437.t1;
JASKUP010000020.1_Trichopoda_pennipes_isolate_NS2899_ptg000020l,_whole_genome_shotgun_sequence	AUGUSTUS	exon	6905823	6906791	.	+	.	ID=g5437.t1.exon2;Parent=g5437.t1;
JASKUP010000020.1_Trichopoda_pennipes_isolate_NS2899_ptg000020l,_whole_genome_shotgun_sequence	AUGUSTUS	stop_codon	6906789	6906791	.	+	0	ID=g5437.t1.stop1;Parent=g5437.t1;
JASKUP010000020.1_Trichopoda_pennipes_isolate_NS2899_ptg000020l,_whole_genome_shotgun_sequence	AUGUSTUS	gene	6909141	6915526	.	-	.	ID=g5438;
JASKUP010000020.1_Trichopoda_pennipes_isolate_NS2899_ptg000020l,_whole_genome_shotgun_sequence	AUGUSTUS	mRNA	6909141	6915526	1	-	.	ID=g5438.t1;Parent=g5438;
JASKUP010000020.1_Trichopoda_pennipes_isolate_NS2899_ptg000020l,_whole_genome_shotgun_sequence	AUGUSTUS	stop_codon	6909141	6909143	.	-	0	ID=g5438.t1.stop1;Parent=g5438.t1;
JASKUP010000020.1_Trichopoda_pennipes_isolate_NS2899_ptg000020l,_whole_genome_shotgun_sequence	AUGUSTUS	CDS	6909141	6909196	1	-	2	ID=g5438.t1.CDS1;Parent=g5438.t1;
JASKUP010000020.1_Trichopoda_pennipes_isolate_NS2899_ptg000020l,_whole_genome_shotgun_sequence	AUGUSTUS	exon	6909141	6909196	.	-	.	ID=g5438.t1.exon1;Parent=g5438.t1;
JASKUP010000020.1_Trichopoda_pennipes_isolate_NS2899_ptg000020l,_whole_genome_shotgun_sequence	AUGUSTUS	intron	6909197	6909262	1	-	.	ID=g5438.t1.intron1;Parent=g5438.t1;
JASKUP010000020.1_Trichopoda_pennipes_isolate_NS2899_ptg000020l,_whole_genome_shotgun_sequence	AUGUSTUS	CDS	6909263	6909398	1	-	0	ID=g5438.t1.CDS2;Parent=g5438.t1;
JASKUP010000020.1_Trichopoda_pennipes_isolate_NS2899_ptg000020l,_whole_genome_shotgun_sequence	AUGUSTUS	exon	6909263	6909398	.	-	.	ID=g5438.t1.exon2;Parent=g5438.t1;
JASKUP010000020.1_Trichopoda_pennipes_isolate_NS2899_ptg000020l,_whole_genome_shotgun_sequence	AUGUSTUS	intron	6909399	6909468	1	-	.	ID=g5438.t1.intron2;Parent=g5438.t1;
JASKUP010000020.1_Trichopoda_pennipes_isolate_NS2899_ptg000020l,_whole_genome_shotgun_sequence	AUGUSTUS	CDS	6909469	6910437	1	-	0	ID=g5438.t1.CDS3;Parent=g5438.t1;
JASKUP010000020.1_Trichopoda_pennipes_isolate_NS2899_ptg000020l,_whole_genome_shotgun_sequence	AUGUSTUS	exon	6909469	6910437	.	-	.	ID=g5438.t1.exon3;Parent=g5438.t1;
JASKUP010000020.1_Trichopoda_pennipes_isolate_NS2899_ptg000020l,_whole_genome_shotgun_sequence	AUGUSTUS	intron	6910438	6911397	1	-	.	ID=g5438.t1.intron3;Parent=g5438.t1;
JASKUP010000020.1_Trichopoda_pennipes_isolate_NS2899_ptg000020l,_whole_genome_shotgun_sequence	AUGUSTUS	CDS	6911398	6911539	1	-	1	ID=g5438.t1.CDS4;Parent=g5438.t1;
JASKUP010000020.1_Trichopoda_pennipes_isolate_NS2899_ptg000020l,_whole_genome_shotgun_sequence	AUGUSTUS	exon	6911398	6911539	.	-	.	ID=g5438.t1.exon4;Parent=g5438.t1;
JASKUP010000020.1_Trichopoda_pennipes_isolate_NS2899_ptg000020l,_whole_genome_shotgun_sequence	AUGUSTUS	intron	6911540	6915014	1	-	.	ID=g5438.t1.intron4;Parent=g5438.t1;
JASKUP010000020.1_Trichopoda_pennipes_isolate_NS2899_ptg000020l,_whole_genome_shotgun_sequence	AUGUSTUS	CDS	6915015	6915526	1	-	0	ID=g5438.t1.CDS5;Parent=g5438.t1;
JASKUP010000020.1_Trichopoda_pennipes_isolate_NS2899_ptg000020l,_whole_genome_shotgun_sequence	AUGUSTUS	exon	6915015	6915526	.	-	.	ID=g5438.t1.exon5;Parent=g5438.t1;
JASKUP010000020.1_Trichopoda_pennipes_isolate_NS2899_ptg000020l,_whole_genome_shotgun_sequence	AUGUSTUS	start_codon	6915524	6915526	.	-	0	ID=g5438.t1.start1;Parent=g5438.t1;
JASKUP010000020.1_Trichopoda_pennipes_isolate_NS2899_ptg000020l,_whole_genome_shotgun_sequence	AUGUSTUS	gene	6917222	6918620	.	+	.	ID=g5439;
JASKUP010000020.1_Trichopoda_pennipes_isolate_NS2899_ptg000020l,_whole_genome_shotgun_sequence	AUGUSTUS	mRNA	6917222	6918620	1	+	.	ID=g5439.t1;Parent=g5439;
JASKUP010000020.1_Trichopoda_pennipes_isolate_NS2899_ptg000020l,_whole_genome_shotgun_sequence	AUGUSTUS	start_codon	6917222	6917224	.	+	0	ID=g5439.t1.start1;Parent=g5439.t1;
JASKUP010000020.1_Trichopoda_pennipes_isolate_NS2899_ptg000020l,_whole_genome_shotgun_sequence	AUGUSTUS	CDS	6917222	6917334	1	+	0	ID=g5439.t1.CDS1;Parent=g5439.t1;
JASKUP010000020.1_Trichopoda_pennipes_isolate_NS2899_ptg000020l,_whole_genome_shotgun_sequence	AUGUSTUS	exon	6917222	6917334	.	+	.	ID=g5439.t1.exon1;Parent=g5439.t1;
JASKUP010000020.1_Trichopoda_pennipes_isolate_NS2899_ptg000020l,_whole_genome_shotgun_sequence	AUGUSTUS	intron	6917335	6917408	1	+	.	ID=g5439.t1.intron1;Parent=g5439.t1;
JASKUP010000020.1_Trichopoda_pennipes_isolate_NS2899_ptg000020l,_whole_genome_shotgun_sequence	AUGUSTUS	CDS	6917409	6917846	1	+	1	ID=g5439.t1.CDS2;Parent=g5439.t1;
JASKUP010000020.1_Trichopoda_pennipes_isolate_NS2899_ptg000020l,_whole_genome_shotgun_sequence	AUGUSTUS	exon	6917409	6917846	.	+	.	ID=g5439.t1.exon2;Parent=g5439.t1;
JASKUP010000020.1_Trichopoda_pennipes_isolate_NS2899_ptg000020l,_whole_genome_shotgun_sequence	AUGUSTUS	intron	6917847	6917922	1	+	.	ID=g5439.t1.intron2;Parent=g5439.t1;
JASKUP010000020.1_Trichopoda_pennipes_isolate_NS2899_ptg000020l,_whole_genome_shotgun_sequence	AUGUSTUS	CDS	6917923	6918063	1	+	1	ID=g5439.t1.CDS3;Parent=g5439.t1;
JASKUP010000020.1_Trichopoda_pennipes_isolate_NS2899_ptg000020l,_whole_genome_shotgun_sequence	AUGUSTUS	exon	6917923	6918063	.	+	.	ID=g5439.t1.exon3;Parent=g5439.t1;
JASKUP010000020.1_Trichopoda_pennipes_isolate_NS2899_ptg000020l,_whole_genome_shotgun_sequence	AUGUSTUS	intron	6918064	6918469	1	+	.	ID=g5439.t1.intron3;Parent=g5439.t1;
JASKUP010000020.1_Trichopoda_pennipes_isolate_NS2899_ptg000020l,_whole_genome_shotgun_sequence	AUGUSTUS	CDS	6918470	6918620	1	+	1	ID=g5439.t1.CDS4;Parent=g5439.t1;
JASKUP010000020.1_Trichopoda_pennipes_isolate_NS2899_ptg000020l,_whole_genome_shotgun_sequence	AUGUSTUS	exon	6918470	6918620	.	+	.	ID=g5439.t1.exon4;Parent=g5439.t1;
JASKUP010000020.1_Trichopoda_pennipes_isolate_NS2899_ptg000020l,_whole_genome_shotgun_sequence	AUGUSTUS	stop_codon	6918618	6918620	.	+	0	ID=g5439.t1.stop1;Parent=g5439.t1;
JASKUP010000020.1_Trichopoda_pennipes_isolate_NS2899_ptg000020l,_whole_genome_shotgun_sequence	AUGUSTUS	gene	6918686	6920239	.	-	.	ID=g5440;
JASKUP010000020.1_Trichopoda_pennipes_isolate_NS2899_ptg000020l,_whole_genome_shotgun_sequence	AUGUSTUS	mRNA	6918686	6920239	1	-	.	ID=g5440.t1;Parent=g5440;
JASKUP010000020.1_Trichopoda_pennipes_isolate_NS2899_ptg000020l,_whole_genome_shotgun_sequence	AUGUSTUS	stop_codon	6918686	6918688	.	-	0	ID=g5440.t1.stop1;Parent=g5440.t1;
JASKUP010000020.1_Trichopoda_pennipes_isolate_NS2899_ptg000020l,_whole_genome_shotgun_sequence	AUGUSTUS	CDS	6918686	6919939	1	-	0	ID=g5440.t1.CDS1;Parent=g5440.t1;
JASKUP010000020.1_Trichopoda_pennipes_isolate_NS2899_ptg000020l,_whole_genome_shotgun_sequence	AUGUSTUS	exon	6918686	6919939	.	-	.	ID=g5440.t1.exon1;Parent=g5440.t1;
JASKUP010000020.1_Trichopoda_pennipes_isolate_NS2899_ptg000020l,_whole_genome_shotgun_sequence	AUGUSTUS	intron	6919940	6919993	1	-	.	ID=g5440.t1.intron1;Parent=g5440.t1;
JASKUP010000020.1_Trichopoda_pennipes_isolate_NS2899_ptg000020l,_whole_genome_shotgun_sequence	AUGUSTUS	CDS	6919994	6920155	1	-	0	ID=g5440.t1.CDS2;Parent=g5440.t1;
JASKUP010000020.1_Trichopoda_pennipes_isolate_NS2899_ptg000020l,_whole_genome_shotgun_sequence	AUGUSTUS	exon	6919994	6920155	.	-	.	ID=g5440.t1.exon2;Parent=g5440.t1;
JASKUP010000020.1_Trichopoda_pennipes_isolate_NS2899_ptg000020l,_whole_genome_shotgun_sequence	AUGUSTUS	intron	6920156	6920209	1	-	.	ID=g5440.t1.intron2;Parent=g5440.t1;
JASKUP010000020.1_Trichopoda_pennipes_isolate_NS2899_ptg000020l,_whole_genome_shotgun_sequence	AUGUSTUS	CDS	6920210	6920239	1	-	0	ID=g5440.t1.CDS3;Parent=g5440.t1;
JASKUP010000020.1_Trichopoda_pennipes_isolate_NS2899_ptg000020l,_whole_genome_shotgun_sequence	AUGUSTUS	exon	6920210	6920239	.	-	.	ID=g5440.t1.exon3;Parent=g5440.t1;
JASKUP010000020.1_Trichopoda_pennipes_isolate_NS2899_ptg000020l,_whole_genome_shotgun_sequence	AUGUSTUS	start_codon	6920237	6920239	.	-	0	ID=g5440.t1.start1;Parent=g5440.t1;
JASKUP010000020.1_Trichopoda_pennipes_isolate_NS2899_ptg000020l,_whole_genome_shotgun_sequence	AUGUSTUS	gene	6921466	6922999	.	+	.	ID=g5441;
JASKUP010000020.1_Trichopoda_pennipes_isolate_NS2899_ptg000020l,_whole_genome_shotgun_sequence	AUGUSTUS	mRNA	6921466	6922999	1	+	.	ID=g5441.t1;Parent=g5441;
JASKUP010000020.1_Trichopoda_pennipes_isolate_NS2899_ptg000020l,_whole_genome_shotgun_sequence	AUGUSTUS	start_codon	6921466	6921468	.	+	0	ID=g5441.t1.start1;Parent=g5441.t1;
JASKUP010000020.1_Trichopoda_pennipes_isolate_NS2899_ptg000020l,_whole_genome_shotgun_sequence	AUGUSTUS	CDS	6921466	6921600	1	+	0	ID=g5441.t1.CDS1;Parent=g5441.t1;
JASKUP010000020.1_Trichopoda_pennipes_isolate_NS2899_ptg000020l,_whole_genome_shotgun_sequence	AUGUSTUS	exon	6921466	6921600	.	+	.	ID=g5441.t1.exon1;Parent=g5441.t1;
JASKUP010000020.1_Trichopoda_pennipes_isolate_NS2899_ptg000020l,_whole_genome_shotgun_sequence	AUGUSTUS	intron	6921601	6921657	1	+	.	ID=g5441.t1.intron1;Parent=g5441.t1;
JASKUP010000020.1_Trichopoda_pennipes_isolate_NS2899_ptg000020l,_whole_genome_shotgun_sequence	AUGUSTUS	CDS	6921658	6921783	1	+	0	ID=g5441.t1.CDS2;Parent=g5441.t1;
JASKUP010000020.1_Trichopoda_pennipes_isolate_NS2899_ptg000020l,_whole_genome_shotgun_sequence	AUGUSTUS	exon	6921658	6921783	.	+	.	ID=g5441.t1.exon2;Parent=g5441.t1;
JASKUP010000020.1_Trichopoda_pennipes_isolate_NS2899_ptg000020l,_whole_genome_shotgun_sequence	AUGUSTUS	intron	6921784	6921847	1	+	.	ID=g5441.t1.intron2;Parent=g5441.t1;
JASKUP010000020.1_Trichopoda_pennipes_isolate_NS2899_ptg000020l,_whole_genome_shotgun_sequence	AUGUSTUS	CDS	6921848	6922377	1	+	0	ID=g5441.t1.CDS3;Parent=g5441.t1;
JASKUP010000020.1_Trichopoda_pennipes_isolate_NS2899_ptg000020l,_whole_genome_shotgun_sequence	AUGUSTUS	exon	6921848	6922377	.	+	.	ID=g5441.t1.exon3;Parent=g5441.t1;
JASKUP010000020.1_Trichopoda_pennipes_isolate_NS2899_ptg000020l,_whole_genome_shotgun_sequence	AUGUSTUS	intron	6922378	6922434	1	+	.	ID=g5441.t1.intron3;Parent=g5441.t1;
JASKUP010000020.1_Trichopoda_pennipes_isolate_NS2899_ptg000020l,_whole_genome_shotgun_sequence	AUGUSTUS	CDS	6922435	6922569	1	+	1	ID=g5441.t1.CDS4;Parent=g5441.t1;
JASKUP010000020.1_Trichopoda_pennipes_isolate_NS2899_ptg000020l,_whole_genome_shotgun_sequence	AUGUSTUS	exon	6922435	6922569	.	+	.	ID=g5441.t1.exon4;Parent=g5441.t1;
JASKUP010000020.1_Trichopoda_pennipes_isolate_NS2899_ptg000020l,_whole_genome_shotgun_sequence	AUGUSTUS	intron	6922570	6922639	1	+	.	ID=g5441.t1.intron4;Parent=g5441.t1;
JASKUP010000020.1_Trichopoda_pennipes_isolate_NS2899_ptg000020l,_whole_genome_shotgun_sequence	AUGUSTUS	CDS	6922640	6922750	1	+	1	ID=g5441.t1.CDS5;Parent=g5441.t1;
JASKUP010000020.1_Trichopoda_pennipes_isolate_NS2899_ptg000020l,_whole_genome_shotgun_sequence	AUGUSTUS	exon	6922640	6922750	.	+	.	ID=g5441.t1.exon5;Parent=g5441.t1;
JASKUP010000020.1_Trichopoda_pennipes_isolate_NS2899_ptg000020l,_whole_genome_shotgun_sequence	AUGUSTUS	intron	6922751	6922809	1	+	.	ID=g5441.t1.intron5;Parent=g5441.t1;
JASKUP010000020.1_Trichopoda_pennipes_isolate_NS2899_ptg000020l,_whole_genome_shotgun_sequence	AUGUSTUS	CDS	6922810	6922999	1	+	1	ID=g5441.t1.CDS6;Parent=g5441.t1;
JASKUP010000020.1_Trichopoda_pennipes_isolate_NS2899_ptg000020l,_whole_genome_shotgun_sequence	AUGUSTUS	exon	6922810	6922999	.	+	.	ID=g5441.t1.exon6;Parent=g5441.t1;
JASKUP010000020.1_Trichopoda_pennipes_isolate_NS2899_ptg000020l,_whole_genome_shotgun_sequence	AUGUSTUS	stop_codon	6922997	6922999	.	+	0	ID=g5441.t1.stop1;Parent=g5441.t1;
JASKUP010000020.1_Trichopoda_pennipes_isolate_NS2899_ptg000020l,_whole_genome_shotgun_sequence	AUGUSTUS	gene	6928765	6933388	.	-	.	ID=g5442;
JASKUP010000020.1_Trichopoda_pennipes_isolate_NS2899_ptg000020l,_whole_genome_shotgun_sequence	AUGUSTUS	mRNA	6928765	6933388	1	-	.	ID=g5442.t1;Parent=g5442;
JASKUP010000020.1_Trichopoda_pennipes_isolate_NS2899_ptg000020l,_whole_genome_shotgun_sequence	AUGUSTUS	stop_codon	6928765	6928767	.	-	0	ID=g5442.t1.stop1;Parent=g5442.t1;
JASKUP010000020.1_Trichopoda_pennipes_isolate_NS2899_ptg000020l,_whole_genome_shotgun_sequence	AUGUSTUS	CDS	6928765	6929624	1	-	2	ID=g5442.t1.CDS1;Parent=g5442.t1;
JASKUP010000020.1_Trichopoda_pennipes_isolate_NS2899_ptg000020l,_whole_genome_shotgun_sequence	AUGUSTUS	exon	6928765	6929624	.	-	.	ID=g5442.t1.exon1;Parent=g5442.t1;
JASKUP010000020.1_Trichopoda_pennipes_isolate_NS2899_ptg000020l,_whole_genome_shotgun_sequence	AUGUSTUS	intron	6929625	6929695	1	-	.	ID=g5442.t1.intron1;Parent=g5442.t1;
JASKUP010000020.1_Trichopoda_pennipes_isolate_NS2899_ptg000020l,_whole_genome_shotgun_sequence	AUGUSTUS	CDS	6929696	6929795	1	-	0	ID=g5442.t1.CDS2;Parent=g5442.t1;
JASKUP010000020.1_Trichopoda_pennipes_isolate_NS2899_ptg000020l,_whole_genome_shotgun_sequence	AUGUSTUS	exon	6929696	6929795	.	-	.	ID=g5442.t1.exon2;Parent=g5442.t1;
JASKUP010000020.1_Trichopoda_pennipes_isolate_NS2899_ptg000020l,_whole_genome_shotgun_sequence	AUGUSTUS	intron	6929796	6929856	1	-	.	ID=g5442.t1.intron2;Parent=g5442.t1;
JASKUP010000020.1_Trichopoda_pennipes_isolate_NS2899_ptg000020l,_whole_genome_shotgun_sequence	AUGUSTUS	CDS	6929857	6930145	1	-	1	ID=g5442.t1.CDS3;Parent=g5442.t1;
JASKUP010000020.1_Trichopoda_pennipes_isolate_NS2899_ptg000020l,_whole_genome_shotgun_sequence	AUGUSTUS	exon	6929857	6930145	.	-	.	ID=g5442.t1.exon3;Parent=g5442.t1;
JASKUP010000020.1_Trichopoda_pennipes_isolate_NS2899_ptg000020l,_whole_genome_shotgun_sequence	AUGUSTUS	intron	6930146	6930203	1	-	.	ID=g5442.t1.intron3;Parent=g5442.t1;
JASKUP010000020.1_Trichopoda_pennipes_isolate_NS2899_ptg000020l,_whole_genome_shotgun_sequence	AUGUSTUS	CDS	6930204	6933388	1	-	0	ID=g5442.t1.CDS4;Parent=g5442.t1;
JASKUP010000020.1_Trichopoda_pennipes_isolate_NS2899_ptg000020l,_whole_genome_shotgun_sequence	AUGUSTUS	exon	6930204	6933388	.	-	.	ID=g5442.t1.exon4;Parent=g5442.t1;
JASKUP010000020.1_Trichopoda_pennipes_isolate_NS2899_ptg000020l,_whole_genome_shotgun_sequence	AUGUSTUS	start_codon	6933386	6933388	.	-	0	ID=g5442.t1.start1;Parent=g5442.t1;
JASKUP010000020.1_Trichopoda_pennipes_isolate_NS2899_ptg000020l,_whole_genome_shotgun_sequence	AUGUSTUS	gene	7006464	7008941	.	+	.	ID=g5443;
JASKUP010000020.1_Trichopoda_pennipes_isolate_NS2899_ptg000020l,_whole_genome_shotgun_sequence	AUGUSTUS	mRNA	7006464	7008941	0.41	+	.	ID=g5443.t1;Parent=g5443;
JASKUP010000020.1_Trichopoda_pennipes_isolate_NS2899_ptg000020l,_whole_genome_shotgun_sequence	AUGUSTUS	start_codon	7006464	7006466	.	+	0	ID=g5443.t1.start1;Parent=g5443.t1;
JASKUP010000020.1_Trichopoda_pennipes_isolate_NS2899_ptg000020l,_whole_genome_shotgun_sequence	AUGUSTUS	CDS	7006464	7007837	0.97	+	0	ID=g5443.t1.CDS1;Parent=g5443.t1;
JASKUP010000020.1_Trichopoda_pennipes_isolate_NS2899_ptg000020l,_whole_genome_shotgun_sequence	AUGUSTUS	exon	7006464	7007837	.	+	.	ID=g5443.t1.exon1;Parent=g5443.t1;
JASKUP010000020.1_Trichopoda_pennipes_isolate_NS2899_ptg000020l,_whole_genome_shotgun_sequence	AUGUSTUS	intron	7007838	7008734	0.41	+	.	ID=g5443.t1.intron1;Parent=g5443.t1;
JASKUP010000020.1_Trichopoda_pennipes_isolate_NS2899_ptg000020l,_whole_genome_shotgun_sequence	AUGUSTUS	CDS	7008735	7008941	0.41	+	0	ID=g5443.t1.CDS2;Parent=g5443.t1;
JASKUP010000020.1_Trichopoda_pennipes_isolate_NS2899_ptg000020l,_whole_genome_shotgun_sequence	AUGUSTUS	exon	7008735	7008941	.	+	.	ID=g5443.t1.exon2;Parent=g5443.t1;
JASKUP010000020.1_Trichopoda_pennipes_isolate_NS2899_ptg000020l,_whole_genome_shotgun_sequence	AUGUSTUS	stop_codon	7008939	7008941	.	+	0	ID=g5443.t1.stop1;Parent=g5443.t1;
JASKUP010000020.1_Trichopoda_pennipes_isolate_NS2899_ptg000020l,_whole_genome_shotgun_sequence	AUGUSTUS	gene	7009931	7013494	.	-	.	ID=g5444;
JASKUP010000020.1_Trichopoda_pennipes_isolate_NS2899_ptg000020l,_whole_genome_shotgun_sequence	AUGUSTUS	mRNA	7009931	7013494	0.43	-	.	ID=g5444.t1;Parent=g5444;
JASKUP010000020.1_Trichopoda_pennipes_isolate_NS2899_ptg000020l,_whole_genome_shotgun_sequence	AUGUSTUS	stop_codon	7009931	7009933	.	-	0	ID=g5444.t1.stop1;Parent=g5444.t1;
JASKUP010000020.1_Trichopoda_pennipes_isolate_NS2899_ptg000020l,_whole_genome_shotgun_sequence	AUGUSTUS	CDS	7009931	7010164	0.99	-	0	ID=g5444.t1.CDS1;Parent=g5444.t1;
JASKUP010000020.1_Trichopoda_pennipes_isolate_NS2899_ptg000020l,_whole_genome_shotgun_sequence	AUGUSTUS	exon	7009931	7010164	.	-	.	ID=g5444.t1.exon1;Parent=g5444.t1;
JASKUP010000020.1_Trichopoda_pennipes_isolate_NS2899_ptg000020l,_whole_genome_shotgun_sequence	AUGUSTUS	intron	7010165	7013374	0.47	-	.	ID=g5444.t1.intron1;Parent=g5444.t1;
JASKUP010000020.1_Trichopoda_pennipes_isolate_NS2899_ptg000020l,_whole_genome_shotgun_sequence	AUGUSTUS	CDS	7013375	7013494	0.44	-	0	ID=g5444.t1.CDS2;Parent=g5444.t1;
JASKUP010000020.1_Trichopoda_pennipes_isolate_NS2899_ptg000020l,_whole_genome_shotgun_sequence	AUGUSTUS	exon	7013375	7013494	.	-	.	ID=g5444.t1.exon2;Parent=g5444.t1;
JASKUP010000020.1_Trichopoda_pennipes_isolate_NS2899_ptg000020l,_whole_genome_shotgun_sequence	AUGUSTUS	start_codon	7013492	7013494	.	-	0	ID=g5444.t1.start1;Parent=g5444.t1;
JASKUP010000020.1_Trichopoda_pennipes_isolate_NS2899_ptg000020l,_whole_genome_shotgun_sequence	AUGUSTUS	gene	7024917	7041529	.	+	.	ID=g5445;
JASKUP010000020.1_Trichopoda_pennipes_isolate_NS2899_ptg000020l,_whole_genome_shotgun_sequence	AUGUSTUS	mRNA	7024917	7041529	0.68	+	.	ID=g5445.t1;Parent=g5445;
JASKUP010000020.1_Trichopoda_pennipes_isolate_NS2899_ptg000020l,_whole_genome_shotgun_sequence	AUGUSTUS	start_codon	7024917	7024919	.	+	0	ID=g5445.t1.start1;Parent=g5445.t1;
JASKUP010000020.1_Trichopoda_pennipes_isolate_NS2899_ptg000020l,_whole_genome_shotgun_sequence	AUGUSTUS	CDS	7024917	7024934	0.68	+	0	ID=g5445.t1.CDS1;Parent=g5445.t1;
JASKUP010000020.1_Trichopoda_pennipes_isolate_NS2899_ptg000020l,_whole_genome_shotgun_sequence	AUGUSTUS	exon	7024917	7024934	.	+	.	ID=g5445.t1.exon1;Parent=g5445.t1;
JASKUP010000020.1_Trichopoda_pennipes_isolate_NS2899_ptg000020l,_whole_genome_shotgun_sequence	AUGUSTUS	intron	7024935	7025462	0.68	+	.	ID=g5445.t1.intron1;Parent=g5445.t1;
JASKUP010000020.1_Trichopoda_pennipes_isolate_NS2899_ptg000020l,_whole_genome_shotgun_sequence	AUGUSTUS	CDS	7025463	7026678	1	+	0	ID=g5445.t1.CDS2;Parent=g5445.t1;
JASKUP010000020.1_Trichopoda_pennipes_isolate_NS2899_ptg000020l,_whole_genome_shotgun_sequence	AUGUSTUS	exon	7025463	7026678	.	+	.	ID=g5445.t1.exon2;Parent=g5445.t1;
JASKUP010000020.1_Trichopoda_pennipes_isolate_NS2899_ptg000020l,_whole_genome_shotgun_sequence	AUGUSTUS	intron	7026679	7026732	1	+	.	ID=g5445.t1.intron2;Parent=g5445.t1;
JASKUP010000020.1_Trichopoda_pennipes_isolate_NS2899_ptg000020l,_whole_genome_shotgun_sequence	AUGUSTUS	CDS	7026733	7027194	1	+	2	ID=g5445.t1.CDS3;Parent=g5445.t1;
JASKUP010000020.1_Trichopoda_pennipes_isolate_NS2899_ptg000020l,_whole_genome_shotgun_sequence	AUGUSTUS	exon	7026733	7027194	.	+	.	ID=g5445.t1.exon3;Parent=g5445.t1;
JASKUP010000020.1_Trichopoda_pennipes_isolate_NS2899_ptg000020l,_whole_genome_shotgun_sequence	AUGUSTUS	intron	7027195	7027274	1	+	.	ID=g5445.t1.intron3;Parent=g5445.t1;
JASKUP010000020.1_Trichopoda_pennipes_isolate_NS2899_ptg000020l,_whole_genome_shotgun_sequence	AUGUSTUS	CDS	7027275	7027487	1	+	2	ID=g5445.t1.CDS4;Parent=g5445.t1;
JASKUP010000020.1_Trichopoda_pennipes_isolate_NS2899_ptg000020l,_whole_genome_shotgun_sequence	AUGUSTUS	exon	7027275	7027487	.	+	.	ID=g5445.t1.exon4;Parent=g5445.t1;
JASKUP010000020.1_Trichopoda_pennipes_isolate_NS2899_ptg000020l,_whole_genome_shotgun_sequence	AUGUSTUS	intron	7027488	7030351	1	+	.	ID=g5445.t1.intron4;Parent=g5445.t1;
JASKUP010000020.1_Trichopoda_pennipes_isolate_NS2899_ptg000020l,_whole_genome_shotgun_sequence	AUGUSTUS	CDS	7030352	7039592	1	+	2	ID=g5445.t1.CDS5;Parent=g5445.t1;
JASKUP010000020.1_Trichopoda_pennipes_isolate_NS2899_ptg000020l,_whole_genome_shotgun_sequence	AUGUSTUS	exon	7030352	7039592	.	+	.	ID=g5445.t1.exon5;Parent=g5445.t1;
JASKUP010000020.1_Trichopoda_pennipes_isolate_NS2899_ptg000020l,_whole_genome_shotgun_sequence	AUGUSTUS	intron	7039593	7039670	1	+	.	ID=g5445.t1.intron5;Parent=g5445.t1;
JASKUP010000020.1_Trichopoda_pennipes_isolate_NS2899_ptg000020l,_whole_genome_shotgun_sequence	AUGUSTUS	CDS	7039671	7039804	1	+	1	ID=g5445.t1.CDS6;Parent=g5445.t1;
JASKUP010000020.1_Trichopoda_pennipes_isolate_NS2899_ptg000020l,_whole_genome_shotgun_sequence	AUGUSTUS	exon	7039671	7039804	.	+	.	ID=g5445.t1.exon6;Parent=g5445.t1;
JASKUP010000020.1_Trichopoda_pennipes_isolate_NS2899_ptg000020l,_whole_genome_shotgun_sequence	AUGUSTUS	intron	7039805	7041094	1	+	.	ID=g5445.t1.intron6;Parent=g5445.t1;
JASKUP010000020.1_Trichopoda_pennipes_isolate_NS2899_ptg000020l,_whole_genome_shotgun_sequence	AUGUSTUS	CDS	7041095	7041270	1	+	2	ID=g5445.t1.CDS7;Parent=g5445.t1;
JASKUP010000020.1_Trichopoda_pennipes_isolate_NS2899_ptg000020l,_whole_genome_shotgun_sequence	AUGUSTUS	exon	7041095	7041270	.	+	.	ID=g5445.t1.exon7;Parent=g5445.t1;
JASKUP010000020.1_Trichopoda_pennipes_isolate_NS2899_ptg000020l,_whole_genome_shotgun_sequence	AUGUSTUS	intron	7041271	7041355	1	+	.	ID=g5445.t1.intron7;Parent=g5445.t1;
JASKUP010000020.1_Trichopoda_pennipes_isolate_NS2899_ptg000020l,_whole_genome_shotgun_sequence	AUGUSTUS	CDS	7041356	7041529	1	+	0	ID=g5445.t1.CDS8;Parent=g5445.t1;
JASKUP010000020.1_Trichopoda_pennipes_isolate_NS2899_ptg000020l,_whole_genome_shotgun_sequence	AUGUSTUS	exon	7041356	7041529	.	+	.	ID=g5445.t1.exon8;Parent=g5445.t1;
JASKUP010000020.1_Trichopoda_pennipes_isolate_NS2899_ptg000020l,_whole_genome_shotgun_sequence	AUGUSTUS	stop_codon	7041527	7041529	.	+	0	ID=g5445.t1.stop1;Parent=g5445.t1;
JASKUP010000020.1_Trichopoda_pennipes_isolate_NS2899_ptg000020l,_whole_genome_shotgun_sequence	AUGUSTUS	gene	7052992	7053926	.	+	.	ID=g5446;
JASKUP010000020.1_Trichopoda_pennipes_isolate_NS2899_ptg000020l,_whole_genome_shotgun_sequence	AUGUSTUS	mRNA	7052992	7053926	1	+	.	ID=g5446.t1;Parent=g5446;
JASKUP010000020.1_Trichopoda_pennipes_isolate_NS2899_ptg000020l,_whole_genome_shotgun_sequence	AUGUSTUS	start_codon	7052992	7052994	.	+	0	ID=g5446.t1.start1;Parent=g5446.t1;
JASKUP010000020.1_Trichopoda_pennipes_isolate_NS2899_ptg000020l,_whole_genome_shotgun_sequence	AUGUSTUS	CDS	7052992	7053069	1	+	0	ID=g5446.t1.CDS1;Parent=g5446.t1;
JASKUP010000020.1_Trichopoda_pennipes_isolate_NS2899_ptg000020l,_whole_genome_shotgun_sequence	AUGUSTUS	exon	7052992	7053069	.	+	.	ID=g5446.t1.exon1;Parent=g5446.t1;
JASKUP010000020.1_Trichopoda_pennipes_isolate_NS2899_ptg000020l,_whole_genome_shotgun_sequence	AUGUSTUS	intron	7053070	7053146	1	+	.	ID=g5446.t1.intron1;Parent=g5446.t1;
JASKUP010000020.1_Trichopoda_pennipes_isolate_NS2899_ptg000020l,_whole_genome_shotgun_sequence	AUGUSTUS	CDS	7053147	7053926	1	+	0	ID=g5446.t1.CDS2;Parent=g5446.t1;
JASKUP010000020.1_Trichopoda_pennipes_isolate_NS2899_ptg000020l,_whole_genome_shotgun_sequence	AUGUSTUS	exon	7053147	7053926	.	+	.	ID=g5446.t1.exon2;Parent=g5446.t1;
JASKUP010000020.1_Trichopoda_pennipes_isolate_NS2899_ptg000020l,_whole_genome_shotgun_sequence	AUGUSTUS	stop_codon	7053924	7053926	.	+	0	ID=g5446.t1.stop1;Parent=g5446.t1;
JASKUP010000020.1_Trichopoda_pennipes_isolate_NS2899_ptg000020l,_whole_genome_shotgun_sequence	AUGUSTUS	gene	7059108	7060245	.	-	.	ID=g5447;
JASKUP010000020.1_Trichopoda_pennipes_isolate_NS2899_ptg000020l,_whole_genome_shotgun_sequence	AUGUSTUS	mRNA	7059108	7060245	1	-	.	ID=g5447.t1;Parent=g5447;
JASKUP010000020.1_Trichopoda_pennipes_isolate_NS2899_ptg000020l,_whole_genome_shotgun_sequence	AUGUSTUS	stop_codon	7059108	7059110	.	-	0	ID=g5447.t1.stop1;Parent=g5447.t1;
JASKUP010000020.1_Trichopoda_pennipes_isolate_NS2899_ptg000020l,_whole_genome_shotgun_sequence	AUGUSTUS	CDS	7059108	7060054	1	-	2	ID=g5447.t1.CDS1;Parent=g5447.t1;
JASKUP010000020.1_Trichopoda_pennipes_isolate_NS2899_ptg000020l,_whole_genome_shotgun_sequence	AUGUSTUS	exon	7059108	7060054	.	-	.	ID=g5447.t1.exon1;Parent=g5447.t1;
JASKUP010000020.1_Trichopoda_pennipes_isolate_NS2899_ptg000020l,_whole_genome_shotgun_sequence	AUGUSTUS	intron	7060055	7060205	1	-	.	ID=g5447.t1.intron1;Parent=g5447.t1;
JASKUP010000020.1_Trichopoda_pennipes_isolate_NS2899_ptg000020l,_whole_genome_shotgun_sequence	AUGUSTUS	CDS	7060206	7060245	1	-	0	ID=g5447.t1.CDS2;Parent=g5447.t1;
JASKUP010000020.1_Trichopoda_pennipes_isolate_NS2899_ptg000020l,_whole_genome_shotgun_sequence	AUGUSTUS	exon	7060206	7060245	.	-	.	ID=g5447.t1.exon2;Parent=g5447.t1;
JASKUP010000020.1_Trichopoda_pennipes_isolate_NS2899_ptg000020l,_whole_genome_shotgun_sequence	AUGUSTUS	start_codon	7060243	7060245	.	-	0	ID=g5447.t1.start1;Parent=g5447.t1;
JASKUP010000020.1_Trichopoda_pennipes_isolate_NS2899_ptg000020l,_whole_genome_shotgun_sequence	AUGUSTUS	gene	7072731	7092675	.	-	.	ID=g5448;
JASKUP010000020.1_Trichopoda_pennipes_isolate_NS2899_ptg000020l,_whole_genome_shotgun_sequence	AUGUSTUS	mRNA	7072731	7092675	1	-	.	ID=g5448.t1;Parent=g5448;
JASKUP010000020.1_Trichopoda_pennipes_isolate_NS2899_ptg000020l,_whole_genome_shotgun_sequence	AUGUSTUS	stop_codon	7072731	7072733	.	-	0	ID=g5448.t1.stop1;Parent=g5448.t1;
JASKUP010000020.1_Trichopoda_pennipes_isolate_NS2899_ptg000020l,_whole_genome_shotgun_sequence	AUGUSTUS	CDS	7072731	7073108	1	-	0	ID=g5448.t1.CDS1;Parent=g5448.t1;
JASKUP010000020.1_Trichopoda_pennipes_isolate_NS2899_ptg000020l,_whole_genome_shotgun_sequence	AUGUSTUS	exon	7072731	7073108	.	-	.	ID=g5448.t1.exon1;Parent=g5448.t1;
JASKUP010000020.1_Trichopoda_pennipes_isolate_NS2899_ptg000020l,_whole_genome_shotgun_sequence	AUGUSTUS	intron	7073109	7073186	1	-	.	ID=g5448.t1.intron1;Parent=g5448.t1;
JASKUP010000020.1_Trichopoda_pennipes_isolate_NS2899_ptg000020l,_whole_genome_shotgun_sequence	AUGUSTUS	CDS	7073187	7073342	1	-	0	ID=g5448.t1.CDS2;Parent=g5448.t1;
JASKUP010000020.1_Trichopoda_pennipes_isolate_NS2899_ptg000020l,_whole_genome_shotgun_sequence	AUGUSTUS	exon	7073187	7073342	.	-	.	ID=g5448.t1.exon2;Parent=g5448.t1;
JASKUP010000020.1_Trichopoda_pennipes_isolate_NS2899_ptg000020l,_whole_genome_shotgun_sequence	AUGUSTUS	intron	7073343	7078172	1	-	.	ID=g5448.t1.intron2;Parent=g5448.t1;
JASKUP010000020.1_Trichopoda_pennipes_isolate_NS2899_ptg000020l,_whole_genome_shotgun_sequence	AUGUSTUS	CDS	7078173	7079042	1	-	0	ID=g5448.t1.CDS3;Parent=g5448.t1;
JASKUP010000020.1_Trichopoda_pennipes_isolate_NS2899_ptg000020l,_whole_genome_shotgun_sequence	AUGUSTUS	exon	7078173	7079042	.	-	.	ID=g5448.t1.exon3;Parent=g5448.t1;
JASKUP010000020.1_Trichopoda_pennipes_isolate_NS2899_ptg000020l,_whole_genome_shotgun_sequence	AUGUSTUS	intron	7079043	7084851	1	-	.	ID=g5448.t1.intron3;Parent=g5448.t1;
JASKUP010000020.1_Trichopoda_pennipes_isolate_NS2899_ptg000020l,_whole_genome_shotgun_sequence	AUGUSTUS	CDS	7084852	7084982	1	-	2	ID=g5448.t1.CDS4;Parent=g5448.t1;
JASKUP010000020.1_Trichopoda_pennipes_isolate_NS2899_ptg000020l,_whole_genome_shotgun_sequence	AUGUSTUS	exon	7084852	7084982	.	-	.	ID=g5448.t1.exon4;Parent=g5448.t1;
JASKUP010000020.1_Trichopoda_pennipes_isolate_NS2899_ptg000020l,_whole_genome_shotgun_sequence	AUGUSTUS	intron	7084983	7088928	1	-	.	ID=g5448.t1.intron4;Parent=g5448.t1;
JASKUP010000020.1_Trichopoda_pennipes_isolate_NS2899_ptg000020l,_whole_genome_shotgun_sequence	AUGUSTUS	CDS	7088929	7089051	1	-	2	ID=g5448.t1.CDS5;Parent=g5448.t1;
JASKUP010000020.1_Trichopoda_pennipes_isolate_NS2899_ptg000020l,_whole_genome_shotgun_sequence	AUGUSTUS	exon	7088929	7089051	.	-	.	ID=g5448.t1.exon5;Parent=g5448.t1;
JASKUP010000020.1_Trichopoda_pennipes_isolate_NS2899_ptg000020l,_whole_genome_shotgun_sequence	AUGUSTUS	intron	7089052	7092647	1	-	.	ID=g5448.t1.intron5;Parent=g5448.t1;
JASKUP010000020.1_Trichopoda_pennipes_isolate_NS2899_ptg000020l,_whole_genome_shotgun_sequence	AUGUSTUS	CDS	7092648	7092675	1	-	0	ID=g5448.t1.CDS6;Parent=g5448.t1;
JASKUP010000020.1_Trichopoda_pennipes_isolate_NS2899_ptg000020l,_whole_genome_shotgun_sequence	AUGUSTUS	exon	7092648	7092675	.	-	.	ID=g5448.t1.exon6;Parent=g5448.t1;
JASKUP010000020.1_Trichopoda_pennipes_isolate_NS2899_ptg000020l,_whole_genome_shotgun_sequence	AUGUSTUS	start_codon	7092673	7092675	.	-	0	ID=g5448.t1.start1;Parent=g5448.t1;
JASKUP010000020.1_Trichopoda_pennipes_isolate_NS2899_ptg000020l,_whole_genome_shotgun_sequence	AUGUSTUS	gene	7168594	7169296	.	+	.	ID=g5449;
JASKUP010000020.1_Trichopoda_pennipes_isolate_NS2899_ptg000020l,_whole_genome_shotgun_sequence	AUGUSTUS	mRNA	7168594	7169296	1	+	.	ID=g5449.t1;Parent=g5449;
JASKUP010000020.1_Trichopoda_pennipes_isolate_NS2899_ptg000020l,_whole_genome_shotgun_sequence	AUGUSTUS	start_codon	7168594	7168596	.	+	0	ID=g5449.t1.start1;Parent=g5449.t1;
JASKUP010000020.1_Trichopoda_pennipes_isolate_NS2899_ptg000020l,_whole_genome_shotgun_sequence	AUGUSTUS	CDS	7168594	7168695	1	+	0	ID=g5449.t1.CDS1;Parent=g5449.t1;
JASKUP010000020.1_Trichopoda_pennipes_isolate_NS2899_ptg000020l,_whole_genome_shotgun_sequence	AUGUSTUS	exon	7168594	7168695	.	+	.	ID=g5449.t1.exon1;Parent=g5449.t1;
JASKUP010000020.1_Trichopoda_pennipes_isolate_NS2899_ptg000020l,_whole_genome_shotgun_sequence	AUGUSTUS	intron	7168696	7168747	1	+	.	ID=g5449.t1.intron1;Parent=g5449.t1;
JASKUP010000020.1_Trichopoda_pennipes_isolate_NS2899_ptg000020l,_whole_genome_shotgun_sequence	AUGUSTUS	CDS	7168748	7169296	1	+	0	ID=g5449.t1.CDS2;Parent=g5449.t1;
JASKUP010000020.1_Trichopoda_pennipes_isolate_NS2899_ptg000020l,_whole_genome_shotgun_sequence	AUGUSTUS	exon	7168748	7169296	.	+	.	ID=g5449.t1.exon2;Parent=g5449.t1;
JASKUP010000020.1_Trichopoda_pennipes_isolate_NS2899_ptg000020l,_whole_genome_shotgun_sequence	AUGUSTUS	stop_codon	7169294	7169296	.	+	0	ID=g5449.t1.stop1;Parent=g5449.t1;
JASKUP010000020.1_Trichopoda_pennipes_isolate_NS2899_ptg000020l,_whole_genome_shotgun_sequence	AUGUSTUS	gene	7171280	7173641	.	+	.	ID=g5450;
JASKUP010000020.1_Trichopoda_pennipes_isolate_NS2899_ptg000020l,_whole_genome_shotgun_sequence	AUGUSTUS	mRNA	7171280	7173641	1	+	.	ID=g5450.t1;Parent=g5450;
JASKUP010000020.1_Trichopoda_pennipes_isolate_NS2899_ptg000020l,_whole_genome_shotgun_sequence	AUGUSTUS	start_codon	7171280	7171282	.	+	0	ID=g5450.t1.start1;Parent=g5450.t1;
JASKUP010000020.1_Trichopoda_pennipes_isolate_NS2899_ptg000020l,_whole_genome_shotgun_sequence	AUGUSTUS	CDS	7171280	7171308	1	+	0	ID=g5450.t1.CDS1;Parent=g5450.t1;
JASKUP010000020.1_Trichopoda_pennipes_isolate_NS2899_ptg000020l,_whole_genome_shotgun_sequence	AUGUSTUS	exon	7171280	7171308	.	+	.	ID=g5450.t1.exon1;Parent=g5450.t1;
JASKUP010000020.1_Trichopoda_pennipes_isolate_NS2899_ptg000020l,_whole_genome_shotgun_sequence	AUGUSTUS	intron	7171309	7171446	1	+	.	ID=g5450.t1.intron1;Parent=g5450.t1;
JASKUP010000020.1_Trichopoda_pennipes_isolate_NS2899_ptg000020l,_whole_genome_shotgun_sequence	AUGUSTUS	CDS	7171447	7172221	1	+	1	ID=g5450.t1.CDS2;Parent=g5450.t1;
JASKUP010000020.1_Trichopoda_pennipes_isolate_NS2899_ptg000020l,_whole_genome_shotgun_sequence	AUGUSTUS	exon	7171447	7172221	.	+	.	ID=g5450.t1.exon2;Parent=g5450.t1;
JASKUP010000020.1_Trichopoda_pennipes_isolate_NS2899_ptg000020l,_whole_genome_shotgun_sequence	AUGUSTUS	intron	7172222	7172281	1	+	.	ID=g5450.t1.intron2;Parent=g5450.t1;
JASKUP010000020.1_Trichopoda_pennipes_isolate_NS2899_ptg000020l,_whole_genome_shotgun_sequence	AUGUSTUS	CDS	7172282	7172791	1	+	0	ID=g5450.t1.CDS3;Parent=g5450.t1;
JASKUP010000020.1_Trichopoda_pennipes_isolate_NS2899_ptg000020l,_whole_genome_shotgun_sequence	AUGUSTUS	exon	7172282	7172791	.	+	.	ID=g5450.t1.exon3;Parent=g5450.t1;
JASKUP010000020.1_Trichopoda_pennipes_isolate_NS2899_ptg000020l,_whole_genome_shotgun_sequence	AUGUSTUS	intron	7172792	7172852	1	+	.	ID=g5450.t1.intron3;Parent=g5450.t1;
JASKUP010000020.1_Trichopoda_pennipes_isolate_NS2899_ptg000020l,_whole_genome_shotgun_sequence	AUGUSTUS	CDS	7172853	7173641	1	+	0	ID=g5450.t1.CDS4;Parent=g5450.t1;
JASKUP010000020.1_Trichopoda_pennipes_isolate_NS2899_ptg000020l,_whole_genome_shotgun_sequence	AUGUSTUS	exon	7172853	7173641	.	+	.	ID=g5450.t1.exon4;Parent=g5450.t1;
JASKUP010000020.1_Trichopoda_pennipes_isolate_NS2899_ptg000020l,_whole_genome_shotgun_sequence	AUGUSTUS	stop_codon	7173639	7173641	.	+	0	ID=g5450.t1.stop1;Parent=g5450.t1;
JASKUP010000020.1_Trichopoda_pennipes_isolate_NS2899_ptg000020l,_whole_genome_shotgun_sequence	AUGUSTUS	gene	7181191	7207265	.	-	.	ID=g5451;
JASKUP010000020.1_Trichopoda_pennipes_isolate_NS2899_ptg000020l,_whole_genome_shotgun_sequence	AUGUSTUS	mRNA	7181191	7207265	1	-	.	ID=g5451.t1;Parent=g5451;
JASKUP010000020.1_Trichopoda_pennipes_isolate_NS2899_ptg000020l,_whole_genome_shotgun_sequence	AUGUSTUS	stop_codon	7181191	7181193	.	-	0	ID=g5451.t1.stop1;Parent=g5451.t1;
JASKUP010000020.1_Trichopoda_pennipes_isolate_NS2899_ptg000020l,_whole_genome_shotgun_sequence	AUGUSTUS	CDS	7181191	7181541	1	-	0	ID=g5451.t1.CDS1;Parent=g5451.t1;
JASKUP010000020.1_Trichopoda_pennipes_isolate_NS2899_ptg000020l,_whole_genome_shotgun_sequence	AUGUSTUS	exon	7181191	7181541	.	-	.	ID=g5451.t1.exon1;Parent=g5451.t1;
JASKUP010000020.1_Trichopoda_pennipes_isolate_NS2899_ptg000020l,_whole_genome_shotgun_sequence	AUGUSTUS	intron	7181542	7187120	1	-	.	ID=g5451.t1.intron1;Parent=g5451.t1;
JASKUP010000020.1_Trichopoda_pennipes_isolate_NS2899_ptg000020l,_whole_genome_shotgun_sequence	AUGUSTUS	CDS	7187121	7187329	1	-	2	ID=g5451.t1.CDS2;Parent=g5451.t1;
JASKUP010000020.1_Trichopoda_pennipes_isolate_NS2899_ptg000020l,_whole_genome_shotgun_sequence	AUGUSTUS	exon	7187121	7187329	.	-	.	ID=g5451.t1.exon2;Parent=g5451.t1;
JASKUP010000020.1_Trichopoda_pennipes_isolate_NS2899_ptg000020l,_whole_genome_shotgun_sequence	AUGUSTUS	intron	7187330	7187408	1	-	.	ID=g5451.t1.intron2;Parent=g5451.t1;
JASKUP010000020.1_Trichopoda_pennipes_isolate_NS2899_ptg000020l,_whole_genome_shotgun_sequence	AUGUSTUS	CDS	7187409	7187619	1	-	0	ID=g5451.t1.CDS3;Parent=g5451.t1;
JASKUP010000020.1_Trichopoda_pennipes_isolate_NS2899_ptg000020l,_whole_genome_shotgun_sequence	AUGUSTUS	exon	7187409	7187619	.	-	.	ID=g5451.t1.exon3;Parent=g5451.t1;
JASKUP010000020.1_Trichopoda_pennipes_isolate_NS2899_ptg000020l,_whole_genome_shotgun_sequence	AUGUSTUS	intron	7187620	7188073	1	-	.	ID=g5451.t1.intron3;Parent=g5451.t1;
JASKUP010000020.1_Trichopoda_pennipes_isolate_NS2899_ptg000020l,_whole_genome_shotgun_sequence	AUGUSTUS	CDS	7188074	7188650	1	-	1	ID=g5451.t1.CDS4;Parent=g5451.t1;
JASKUP010000020.1_Trichopoda_pennipes_isolate_NS2899_ptg000020l,_whole_genome_shotgun_sequence	AUGUSTUS	exon	7188074	7188650	.	-	.	ID=g5451.t1.exon4;Parent=g5451.t1;
JASKUP010000020.1_Trichopoda_pennipes_isolate_NS2899_ptg000020l,_whole_genome_shotgun_sequence	AUGUSTUS	intron	7188651	7188722	1	-	.	ID=g5451.t1.intron4;Parent=g5451.t1;
JASKUP010000020.1_Trichopoda_pennipes_isolate_NS2899_ptg000020l,_whole_genome_shotgun_sequence	AUGUSTUS	CDS	7188723	7188982	1	-	0	ID=g5451.t1.CDS5;Parent=g5451.t1;
JASKUP010000020.1_Trichopoda_pennipes_isolate_NS2899_ptg000020l,_whole_genome_shotgun_sequence	AUGUSTUS	exon	7188723	7188982	.	-	.	ID=g5451.t1.exon5;Parent=g5451.t1;
JASKUP010000020.1_Trichopoda_pennipes_isolate_NS2899_ptg000020l,_whole_genome_shotgun_sequence	AUGUSTUS	intron	7188983	7189061	1	-	.	ID=g5451.t1.intron5;Parent=g5451.t1;
JASKUP010000020.1_Trichopoda_pennipes_isolate_NS2899_ptg000020l,_whole_genome_shotgun_sequence	AUGUSTUS	CDS	7189062	7189413	1	-	1	ID=g5451.t1.CDS6;Parent=g5451.t1;
JASKUP010000020.1_Trichopoda_pennipes_isolate_NS2899_ptg000020l,_whole_genome_shotgun_sequence	AUGUSTUS	exon	7189062	7189413	.	-	.	ID=g5451.t1.exon6;Parent=g5451.t1;
JASKUP010000020.1_Trichopoda_pennipes_isolate_NS2899_ptg000020l,_whole_genome_shotgun_sequence	AUGUSTUS	intron	7189414	7189497	1	-	.	ID=g5451.t1.intron6;Parent=g5451.t1;
JASKUP010000020.1_Trichopoda_pennipes_isolate_NS2899_ptg000020l,_whole_genome_shotgun_sequence	AUGUSTUS	CDS	7189498	7189607	1	-	0	ID=g5451.t1.CDS7;Parent=g5451.t1;
JASKUP010000020.1_Trichopoda_pennipes_isolate_NS2899_ptg000020l,_whole_genome_shotgun_sequence	AUGUSTUS	exon	7189498	7189607	.	-	.	ID=g5451.t1.exon7;Parent=g5451.t1;
JASKUP010000020.1_Trichopoda_pennipes_isolate_NS2899_ptg000020l,_whole_genome_shotgun_sequence	AUGUSTUS	intron	7189608	7191113	1	-	.	ID=g5451.t1.intron7;Parent=g5451.t1;
JASKUP010000020.1_Trichopoda_pennipes_isolate_NS2899_ptg000020l,_whole_genome_shotgun_sequence	AUGUSTUS	CDS	7191114	7191225	1	-	1	ID=g5451.t1.CDS8;Parent=g5451.t1;
JASKUP010000020.1_Trichopoda_pennipes_isolate_NS2899_ptg000020l,_whole_genome_shotgun_sequence	AUGUSTUS	exon	7191114	7191225	.	-	.	ID=g5451.t1.exon8;Parent=g5451.t1;
JASKUP010000020.1_Trichopoda_pennipes_isolate_NS2899_ptg000020l,_whole_genome_shotgun_sequence	AUGUSTUS	intron	7191226	7191325	1	-	.	ID=g5451.t1.intron8;Parent=g5451.t1;
JASKUP010000020.1_Trichopoda_pennipes_isolate_NS2899_ptg000020l,_whole_genome_shotgun_sequence	AUGUSTUS	CDS	7191326	7191634	1	-	1	ID=g5451.t1.CDS9;Parent=g5451.t1;
JASKUP010000020.1_Trichopoda_pennipes_isolate_NS2899_ptg000020l,_whole_genome_shotgun_sequence	AUGUSTUS	exon	7191326	7191634	.	-	.	ID=g5451.t1.exon9;Parent=g5451.t1;
JASKUP010000020.1_Trichopoda_pennipes_isolate_NS2899_ptg000020l,_whole_genome_shotgun_sequence	AUGUSTUS	intron	7191635	7191701	1	-	.	ID=g5451.t1.intron9;Parent=g5451.t1;
JASKUP010000020.1_Trichopoda_pennipes_isolate_NS2899_ptg000020l,_whole_genome_shotgun_sequence	AUGUSTUS	CDS	7191702	7191852	1	-	2	ID=g5451.t1.CDS10;Parent=g5451.t1;
JASKUP010000020.1_Trichopoda_pennipes_isolate_NS2899_ptg000020l,_whole_genome_shotgun_sequence	AUGUSTUS	exon	7191702	7191852	.	-	.	ID=g5451.t1.exon10;Parent=g5451.t1;
JASKUP010000020.1_Trichopoda_pennipes_isolate_NS2899_ptg000020l,_whole_genome_shotgun_sequence	AUGUSTUS	intron	7191853	7192706	1	-	.	ID=g5451.t1.intron10;Parent=g5451.t1;
JASKUP010000020.1_Trichopoda_pennipes_isolate_NS2899_ptg000020l,_whole_genome_shotgun_sequence	AUGUSTUS	CDS	7192707	7192860	1	-	0	ID=g5451.t1.CDS11;Parent=g5451.t1;
JASKUP010000020.1_Trichopoda_pennipes_isolate_NS2899_ptg000020l,_whole_genome_shotgun_sequence	AUGUSTUS	exon	7192707	7192860	.	-	.	ID=g5451.t1.exon11;Parent=g5451.t1;
JASKUP010000020.1_Trichopoda_pennipes_isolate_NS2899_ptg000020l,_whole_genome_shotgun_sequence	AUGUSTUS	intron	7192861	7192953	1	-	.	ID=g5451.t1.intron11;Parent=g5451.t1;
JASKUP010000020.1_Trichopoda_pennipes_isolate_NS2899_ptg000020l,_whole_genome_shotgun_sequence	AUGUSTUS	CDS	7192954	7193269	1	-	1	ID=g5451.t1.CDS12;Parent=g5451.t1;
JASKUP010000020.1_Trichopoda_pennipes_isolate_NS2899_ptg000020l,_whole_genome_shotgun_sequence	AUGUSTUS	exon	7192954	7193269	.	-	.	ID=g5451.t1.exon12;Parent=g5451.t1;
JASKUP010000020.1_Trichopoda_pennipes_isolate_NS2899_ptg000020l,_whole_genome_shotgun_sequence	AUGUSTUS	intron	7193270	7193328	1	-	.	ID=g5451.t1.intron12;Parent=g5451.t1;
JASKUP010000020.1_Trichopoda_pennipes_isolate_NS2899_ptg000020l,_whole_genome_shotgun_sequence	AUGUSTUS	CDS	7193329	7193701	1	-	2	ID=g5451.t1.CDS13;Parent=g5451.t1;
JASKUP010000020.1_Trichopoda_pennipes_isolate_NS2899_ptg000020l,_whole_genome_shotgun_sequence	AUGUSTUS	exon	7193329	7193701	.	-	.	ID=g5451.t1.exon13;Parent=g5451.t1;
JASKUP010000020.1_Trichopoda_pennipes_isolate_NS2899_ptg000020l,_whole_genome_shotgun_sequence	AUGUSTUS	intron	7193702	7193774	1	-	.	ID=g5451.t1.intron13;Parent=g5451.t1;
JASKUP010000020.1_Trichopoda_pennipes_isolate_NS2899_ptg000020l,_whole_genome_shotgun_sequence	AUGUSTUS	CDS	7193775	7195146	1	-	0	ID=g5451.t1.CDS14;Parent=g5451.t1;
JASKUP010000020.1_Trichopoda_pennipes_isolate_NS2899_ptg000020l,_whole_genome_shotgun_sequence	AUGUSTUS	exon	7193775	7195146	.	-	.	ID=g5451.t1.exon14;Parent=g5451.t1;
JASKUP010000020.1_Trichopoda_pennipes_isolate_NS2899_ptg000020l,_whole_genome_shotgun_sequence	AUGUSTUS	intron	7195147	7195212	1	-	.	ID=g5451.t1.intron14;Parent=g5451.t1;
JASKUP010000020.1_Trichopoda_pennipes_isolate_NS2899_ptg000020l,_whole_genome_shotgun_sequence	AUGUSTUS	CDS	7195213	7197186	1	-	0	ID=g5451.t1.CDS15;Parent=g5451.t1;
JASKUP010000020.1_Trichopoda_pennipes_isolate_NS2899_ptg000020l,_whole_genome_shotgun_sequence	AUGUSTUS	exon	7195213	7197186	.	-	.	ID=g5451.t1.exon15;Parent=g5451.t1;
JASKUP010000020.1_Trichopoda_pennipes_isolate_NS2899_ptg000020l,_whole_genome_shotgun_sequence	AUGUSTUS	intron	7197187	7197267	1	-	.	ID=g5451.t1.intron15;Parent=g5451.t1;
JASKUP010000020.1_Trichopoda_pennipes_isolate_NS2899_ptg000020l,_whole_genome_shotgun_sequence	AUGUSTUS	CDS	7197268	7197525	1	-	0	ID=g5451.t1.CDS16;Parent=g5451.t1;
JASKUP010000020.1_Trichopoda_pennipes_isolate_NS2899_ptg000020l,_whole_genome_shotgun_sequence	AUGUSTUS	exon	7197268	7197525	.	-	.	ID=g5451.t1.exon16;Parent=g5451.t1;
JASKUP010000020.1_Trichopoda_pennipes_isolate_NS2899_ptg000020l,_whole_genome_shotgun_sequence	AUGUSTUS	intron	7197526	7198358	1	-	.	ID=g5451.t1.intron16;Parent=g5451.t1;
JASKUP010000020.1_Trichopoda_pennipes_isolate_NS2899_ptg000020l,_whole_genome_shotgun_sequence	AUGUSTUS	CDS	7198359	7199338	1	-	2	ID=g5451.t1.CDS17;Parent=g5451.t1;
JASKUP010000020.1_Trichopoda_pennipes_isolate_NS2899_ptg000020l,_whole_genome_shotgun_sequence	AUGUSTUS	exon	7198359	7199338	.	-	.	ID=g5451.t1.exon17;Parent=g5451.t1;
JASKUP010000020.1_Trichopoda_pennipes_isolate_NS2899_ptg000020l,_whole_genome_shotgun_sequence	AUGUSTUS	intron	7199339	7199416	1	-	.	ID=g5451.t1.intron17;Parent=g5451.t1;
JASKUP010000020.1_Trichopoda_pennipes_isolate_NS2899_ptg000020l,_whole_genome_shotgun_sequence	AUGUSTUS	CDS	7199417	7199565	1	-	1	ID=g5451.t1.CDS18;Parent=g5451.t1;
JASKUP010000020.1_Trichopoda_pennipes_isolate_NS2899_ptg000020l,_whole_genome_shotgun_sequence	AUGUSTUS	exon	7199417	7199565	.	-	.	ID=g5451.t1.exon18;Parent=g5451.t1;
JASKUP010000020.1_Trichopoda_pennipes_isolate_NS2899_ptg000020l,_whole_genome_shotgun_sequence	AUGUSTUS	intron	7199566	7206939	1	-	.	ID=g5451.t1.intron18;Parent=g5451.t1;
JASKUP010000020.1_Trichopoda_pennipes_isolate_NS2899_ptg000020l,_whole_genome_shotgun_sequence	AUGUSTUS	CDS	7206940	7207265	1	-	0	ID=g5451.t1.CDS19;Parent=g5451.t1;
JASKUP010000020.1_Trichopoda_pennipes_isolate_NS2899_ptg000020l,_whole_genome_shotgun_sequence	AUGUSTUS	exon	7206940	7207265	.	-	.	ID=g5451.t1.exon19;Parent=g5451.t1;
JASKUP010000020.1_Trichopoda_pennipes_isolate_NS2899_ptg000020l,_whole_genome_shotgun_sequence	AUGUSTUS	start_codon	7207263	7207265	.	-	0	ID=g5451.t1.start1;Parent=g5451.t1;
JASKUP010000020.1_Trichopoda_pennipes_isolate_NS2899_ptg000020l,_whole_genome_shotgun_sequence	AUGUSTUS	gene	7213400	7216763	.	+	.	ID=g5452;
JASKUP010000020.1_Trichopoda_pennipes_isolate_NS2899_ptg000020l,_whole_genome_shotgun_sequence	AUGUSTUS	mRNA	7213400	7216763	1	+	.	ID=g5452.t1;Parent=g5452;
JASKUP010000020.1_Trichopoda_pennipes_isolate_NS2899_ptg000020l,_whole_genome_shotgun_sequence	AUGUSTUS	start_codon	7213400	7213402	.	+	0	ID=g5452.t1.start1;Parent=g5452.t1;
JASKUP010000020.1_Trichopoda_pennipes_isolate_NS2899_ptg000020l,_whole_genome_shotgun_sequence	AUGUSTUS	CDS	7213400	7213525	1	+	0	ID=g5452.t1.CDS1;Parent=g5452.t1;
JASKUP010000020.1_Trichopoda_pennipes_isolate_NS2899_ptg000020l,_whole_genome_shotgun_sequence	AUGUSTUS	exon	7213400	7213525	.	+	.	ID=g5452.t1.exon1;Parent=g5452.t1;
JASKUP010000020.1_Trichopoda_pennipes_isolate_NS2899_ptg000020l,_whole_genome_shotgun_sequence	AUGUSTUS	intron	7213526	7213614	1	+	.	ID=g5452.t1.intron1;Parent=g5452.t1;
JASKUP010000020.1_Trichopoda_pennipes_isolate_NS2899_ptg000020l,_whole_genome_shotgun_sequence	AUGUSTUS	CDS	7213615	7213671	1	+	0	ID=g5452.t1.CDS2;Parent=g5452.t1;
JASKUP010000020.1_Trichopoda_pennipes_isolate_NS2899_ptg000020l,_whole_genome_shotgun_sequence	AUGUSTUS	exon	7213615	7213671	.	+	.	ID=g5452.t1.exon2;Parent=g5452.t1;
JASKUP010000020.1_Trichopoda_pennipes_isolate_NS2899_ptg000020l,_whole_genome_shotgun_sequence	AUGUSTUS	intron	7213672	7213731	1	+	.	ID=g5452.t1.intron2;Parent=g5452.t1;
JASKUP010000020.1_Trichopoda_pennipes_isolate_NS2899_ptg000020l,_whole_genome_shotgun_sequence	AUGUSTUS	CDS	7213732	7213920	1	+	0	ID=g5452.t1.CDS3;Parent=g5452.t1;
JASKUP010000020.1_Trichopoda_pennipes_isolate_NS2899_ptg000020l,_whole_genome_shotgun_sequence	AUGUSTUS	exon	7213732	7213920	.	+	.	ID=g5452.t1.exon3;Parent=g5452.t1;
JASKUP010000020.1_Trichopoda_pennipes_isolate_NS2899_ptg000020l,_whole_genome_shotgun_sequence	AUGUSTUS	intron	7213921	7214701	1	+	.	ID=g5452.t1.intron3;Parent=g5452.t1;
JASKUP010000020.1_Trichopoda_pennipes_isolate_NS2899_ptg000020l,_whole_genome_shotgun_sequence	AUGUSTUS	CDS	7214702	7215521	1	+	0	ID=g5452.t1.CDS4;Parent=g5452.t1;
JASKUP010000020.1_Trichopoda_pennipes_isolate_NS2899_ptg000020l,_whole_genome_shotgun_sequence	AUGUSTUS	exon	7214702	7215521	.	+	.	ID=g5452.t1.exon4;Parent=g5452.t1;
JASKUP010000020.1_Trichopoda_pennipes_isolate_NS2899_ptg000020l,_whole_genome_shotgun_sequence	AUGUSTUS	intron	7215522	7215998	1	+	.	ID=g5452.t1.intron4;Parent=g5452.t1;
JASKUP010000020.1_Trichopoda_pennipes_isolate_NS2899_ptg000020l,_whole_genome_shotgun_sequence	AUGUSTUS	CDS	7215999	7216231	1	+	2	ID=g5452.t1.CDS5;Parent=g5452.t1;
JASKUP010000020.1_Trichopoda_pennipes_isolate_NS2899_ptg000020l,_whole_genome_shotgun_sequence	AUGUSTUS	exon	7215999	7216231	.	+	.	ID=g5452.t1.exon5;Parent=g5452.t1;
JASKUP010000020.1_Trichopoda_pennipes_isolate_NS2899_ptg000020l,_whole_genome_shotgun_sequence	AUGUSTUS	intron	7216232	7216289	1	+	.	ID=g5452.t1.intron5;Parent=g5452.t1;
JASKUP010000020.1_Trichopoda_pennipes_isolate_NS2899_ptg000020l,_whole_genome_shotgun_sequence	AUGUSTUS	CDS	7216290	7216763	1	+	0	ID=g5452.t1.CDS6;Parent=g5452.t1;
JASKUP010000020.1_Trichopoda_pennipes_isolate_NS2899_ptg000020l,_whole_genome_shotgun_sequence	AUGUSTUS	exon	7216290	7216763	.	+	.	ID=g5452.t1.exon6;Parent=g5452.t1;
JASKUP010000020.1_Trichopoda_pennipes_isolate_NS2899_ptg000020l,_whole_genome_shotgun_sequence	AUGUSTUS	stop_codon	7216761	7216763	.	+	0	ID=g5452.t1.stop1;Parent=g5452.t1;
JASKUP010000020.1_Trichopoda_pennipes_isolate_NS2899_ptg000020l,_whole_genome_shotgun_sequence	AUGUSTUS	gene	7218146	7219372	.	-	.	ID=g5453;
JASKUP010000020.1_Trichopoda_pennipes_isolate_NS2899_ptg000020l,_whole_genome_shotgun_sequence	AUGUSTUS	mRNA	7218146	7219372	1	-	.	ID=g5453.t1;Parent=g5453;
JASKUP010000020.1_Trichopoda_pennipes_isolate_NS2899_ptg000020l,_whole_genome_shotgun_sequence	AUGUSTUS	stop_codon	7218146	7218148	.	-	0	ID=g5453.t1.stop1;Parent=g5453.t1;
JASKUP010000020.1_Trichopoda_pennipes_isolate_NS2899_ptg000020l,_whole_genome_shotgun_sequence	AUGUSTUS	CDS	7218146	7218300	1	-	2	ID=g5453.t1.CDS1;Parent=g5453.t1;
JASKUP010000020.1_Trichopoda_pennipes_isolate_NS2899_ptg000020l,_whole_genome_shotgun_sequence	AUGUSTUS	exon	7218146	7218300	.	-	.	ID=g5453.t1.exon1;Parent=g5453.t1;
JASKUP010000020.1_Trichopoda_pennipes_isolate_NS2899_ptg000020l,_whole_genome_shotgun_sequence	AUGUSTUS	intron	7218301	7218358	1	-	.	ID=g5453.t1.intron1;Parent=g5453.t1;
JASKUP010000020.1_Trichopoda_pennipes_isolate_NS2899_ptg000020l,_whole_genome_shotgun_sequence	AUGUSTUS	CDS	7218359	7218493	1	-	2	ID=g5453.t1.CDS2;Parent=g5453.t1;
JASKUP010000020.1_Trichopoda_pennipes_isolate_NS2899_ptg000020l,_whole_genome_shotgun_sequence	AUGUSTUS	exon	7218359	7218493	.	-	.	ID=g5453.t1.exon2;Parent=g5453.t1;
JASKUP010000020.1_Trichopoda_pennipes_isolate_NS2899_ptg000020l,_whole_genome_shotgun_sequence	AUGUSTUS	intron	7218494	7218629	1	-	.	ID=g5453.t1.intron2;Parent=g5453.t1;
JASKUP010000020.1_Trichopoda_pennipes_isolate_NS2899_ptg000020l,_whole_genome_shotgun_sequence	AUGUSTUS	CDS	7218630	7218796	1	-	1	ID=g5453.t1.CDS3;Parent=g5453.t1;
JASKUP010000020.1_Trichopoda_pennipes_isolate_NS2899_ptg000020l,_whole_genome_shotgun_sequence	AUGUSTUS	exon	7218630	7218796	.	-	.	ID=g5453.t1.exon3;Parent=g5453.t1;
JASKUP010000020.1_Trichopoda_pennipes_isolate_NS2899_ptg000020l,_whole_genome_shotgun_sequence	AUGUSTUS	intron	7218797	7218856	1	-	.	ID=g5453.t1.intron3;Parent=g5453.t1;
JASKUP010000020.1_Trichopoda_pennipes_isolate_NS2899_ptg000020l,_whole_genome_shotgun_sequence	AUGUSTUS	CDS	7218857	7219069	1	-	1	ID=g5453.t1.CDS4;Parent=g5453.t1;
JASKUP010000020.1_Trichopoda_pennipes_isolate_NS2899_ptg000020l,_whole_genome_shotgun_sequence	AUGUSTUS	exon	7218857	7219069	.	-	.	ID=g5453.t1.exon4;Parent=g5453.t1;
JASKUP010000020.1_Trichopoda_pennipes_isolate_NS2899_ptg000020l,_whole_genome_shotgun_sequence	AUGUSTUS	intron	7219070	7219136	1	-	.	ID=g5453.t1.intron4;Parent=g5453.t1;
JASKUP010000020.1_Trichopoda_pennipes_isolate_NS2899_ptg000020l,_whole_genome_shotgun_sequence	AUGUSTUS	CDS	7219137	7219372	1	-	0	ID=g5453.t1.CDS5;Parent=g5453.t1;
JASKUP010000020.1_Trichopoda_pennipes_isolate_NS2899_ptg000020l,_whole_genome_shotgun_sequence	AUGUSTUS	exon	7219137	7219372	.	-	.	ID=g5453.t1.exon5;Parent=g5453.t1;
JASKUP010000020.1_Trichopoda_pennipes_isolate_NS2899_ptg000020l,_whole_genome_shotgun_sequence	AUGUSTUS	start_codon	7219370	7219372	.	-	0	ID=g5453.t1.start1;Parent=g5453.t1;
JASKUP010000020.1_Trichopoda_pennipes_isolate_NS2899_ptg000020l,_whole_genome_shotgun_sequence	AUGUSTUS	gene	7220605	7222080	.	-	.	ID=g5454;
JASKUP010000020.1_Trichopoda_pennipes_isolate_NS2899_ptg000020l,_whole_genome_shotgun_sequence	AUGUSTUS	mRNA	7220605	7222080	1	-	.	ID=g5454.t1;Parent=g5454;
JASKUP010000020.1_Trichopoda_pennipes_isolate_NS2899_ptg000020l,_whole_genome_shotgun_sequence	AUGUSTUS	stop_codon	7220605	7220607	.	-	0	ID=g5454.t1.stop1;Parent=g5454.t1;
JASKUP010000020.1_Trichopoda_pennipes_isolate_NS2899_ptg000020l,_whole_genome_shotgun_sequence	AUGUSTUS	CDS	7220605	7221785	1	-	2	ID=g5454.t1.CDS1;Parent=g5454.t1;
JASKUP010000020.1_Trichopoda_pennipes_isolate_NS2899_ptg000020l,_whole_genome_shotgun_sequence	AUGUSTUS	exon	7220605	7221785	.	-	.	ID=g5454.t1.exon1;Parent=g5454.t1;
JASKUP010000020.1_Trichopoda_pennipes_isolate_NS2899_ptg000020l,_whole_genome_shotgun_sequence	AUGUSTUS	intron	7221786	7221856	1	-	.	ID=g5454.t1.intron1;Parent=g5454.t1;
JASKUP010000020.1_Trichopoda_pennipes_isolate_NS2899_ptg000020l,_whole_genome_shotgun_sequence	AUGUSTUS	CDS	7221857	7221924	1	-	1	ID=g5454.t1.CDS2;Parent=g5454.t1;
JASKUP010000020.1_Trichopoda_pennipes_isolate_NS2899_ptg000020l,_whole_genome_shotgun_sequence	AUGUSTUS	exon	7221857	7221924	.	-	.	ID=g5454.t1.exon2;Parent=g5454.t1;
JASKUP010000020.1_Trichopoda_pennipes_isolate_NS2899_ptg000020l,_whole_genome_shotgun_sequence	AUGUSTUS	intron	7221925	7221988	1	-	.	ID=g5454.t1.intron2;Parent=g5454.t1;
JASKUP010000020.1_Trichopoda_pennipes_isolate_NS2899_ptg000020l,_whole_genome_shotgun_sequence	AUGUSTUS	CDS	7221989	7222080	1	-	0	ID=g5454.t1.CDS3;Parent=g5454.t1;
JASKUP010000020.1_Trichopoda_pennipes_isolate_NS2899_ptg000020l,_whole_genome_shotgun_sequence	AUGUSTUS	exon	7221989	7222080	.	-	.	ID=g5454.t1.exon3;Parent=g5454.t1;
JASKUP010000020.1_Trichopoda_pennipes_isolate_NS2899_ptg000020l,_whole_genome_shotgun_sequence	AUGUSTUS	start_codon	7222078	7222080	.	-	0	ID=g5454.t1.start1;Parent=g5454.t1;
JASKUP010000020.1_Trichopoda_pennipes_isolate_NS2899_ptg000020l,_whole_genome_shotgun_sequence	AUGUSTUS	gene	7226379	7227854	.	-	.	ID=g5455;
JASKUP010000020.1_Trichopoda_pennipes_isolate_NS2899_ptg000020l,_whole_genome_shotgun_sequence	AUGUSTUS	mRNA	7226379	7227854	1	-	.	ID=g5455.t1;Parent=g5455;
JASKUP010000020.1_Trichopoda_pennipes_isolate_NS2899_ptg000020l,_whole_genome_shotgun_sequence	AUGUSTUS	stop_codon	7226379	7226381	.	-	0	ID=g5455.t1.stop1;Parent=g5455.t1;
JASKUP010000020.1_Trichopoda_pennipes_isolate_NS2899_ptg000020l,_whole_genome_shotgun_sequence	AUGUSTUS	CDS	7226379	7227559	1	-	2	ID=g5455.t1.CDS1;Parent=g5455.t1;
JASKUP010000020.1_Trichopoda_pennipes_isolate_NS2899_ptg000020l,_whole_genome_shotgun_sequence	AUGUSTUS	exon	7226379	7227559	.	-	.	ID=g5455.t1.exon1;Parent=g5455.t1;
JASKUP010000020.1_Trichopoda_pennipes_isolate_NS2899_ptg000020l,_whole_genome_shotgun_sequence	AUGUSTUS	intron	7227560	7227631	1	-	.	ID=g5455.t1.intron1;Parent=g5455.t1;
JASKUP010000020.1_Trichopoda_pennipes_isolate_NS2899_ptg000020l,_whole_genome_shotgun_sequence	AUGUSTUS	CDS	7227632	7227699	1	-	1	ID=g5455.t1.CDS2;Parent=g5455.t1;
JASKUP010000020.1_Trichopoda_pennipes_isolate_NS2899_ptg000020l,_whole_genome_shotgun_sequence	AUGUSTUS	exon	7227632	7227699	.	-	.	ID=g5455.t1.exon2;Parent=g5455.t1;
JASKUP010000020.1_Trichopoda_pennipes_isolate_NS2899_ptg000020l,_whole_genome_shotgun_sequence	AUGUSTUS	intron	7227700	7227762	1	-	.	ID=g5455.t1.intron2;Parent=g5455.t1;
JASKUP010000020.1_Trichopoda_pennipes_isolate_NS2899_ptg000020l,_whole_genome_shotgun_sequence	AUGUSTUS	CDS	7227763	7227854	1	-	0	ID=g5455.t1.CDS3;Parent=g5455.t1;
JASKUP010000020.1_Trichopoda_pennipes_isolate_NS2899_ptg000020l,_whole_genome_shotgun_sequence	AUGUSTUS	exon	7227763	7227854	.	-	.	ID=g5455.t1.exon3;Parent=g5455.t1;
JASKUP010000020.1_Trichopoda_pennipes_isolate_NS2899_ptg000020l,_whole_genome_shotgun_sequence	AUGUSTUS	start_codon	7227852	7227854	.	-	0	ID=g5455.t1.start1;Parent=g5455.t1;
JASKUP010000020.1_Trichopoda_pennipes_isolate_NS2899_ptg000020l,_whole_genome_shotgun_sequence	AUGUSTUS	gene	7229257	7230772	.	+	.	ID=g5456;
JASKUP010000020.1_Trichopoda_pennipes_isolate_NS2899_ptg000020l,_whole_genome_shotgun_sequence	AUGUSTUS	mRNA	7229257	7230772	1	+	.	ID=g5456.t1;Parent=g5456;
JASKUP010000020.1_Trichopoda_pennipes_isolate_NS2899_ptg000020l,_whole_genome_shotgun_sequence	AUGUSTUS	start_codon	7229257	7229259	.	+	0	ID=g5456.t1.start1;Parent=g5456.t1;
JASKUP010000020.1_Trichopoda_pennipes_isolate_NS2899_ptg000020l,_whole_genome_shotgun_sequence	AUGUSTUS	CDS	7229257	7229345	1	+	0	ID=g5456.t1.CDS1;Parent=g5456.t1;
JASKUP010000020.1_Trichopoda_pennipes_isolate_NS2899_ptg000020l,_whole_genome_shotgun_sequence	AUGUSTUS	exon	7229257	7229345	.	+	.	ID=g5456.t1.exon1;Parent=g5456.t1;
JASKUP010000020.1_Trichopoda_pennipes_isolate_NS2899_ptg000020l,_whole_genome_shotgun_sequence	AUGUSTUS	intron	7229346	7229451	1	+	.	ID=g5456.t1.intron1;Parent=g5456.t1;
JASKUP010000020.1_Trichopoda_pennipes_isolate_NS2899_ptg000020l,_whole_genome_shotgun_sequence	AUGUSTUS	CDS	7229452	7229513	1	+	1	ID=g5456.t1.CDS2;Parent=g5456.t1;
JASKUP010000020.1_Trichopoda_pennipes_isolate_NS2899_ptg000020l,_whole_genome_shotgun_sequence	AUGUSTUS	exon	7229452	7229513	.	+	.	ID=g5456.t1.exon2;Parent=g5456.t1;
JASKUP010000020.1_Trichopoda_pennipes_isolate_NS2899_ptg000020l,_whole_genome_shotgun_sequence	AUGUSTUS	intron	7229514	7229603	1	+	.	ID=g5456.t1.intron2;Parent=g5456.t1;
JASKUP010000020.1_Trichopoda_pennipes_isolate_NS2899_ptg000020l,_whole_genome_shotgun_sequence	AUGUSTUS	CDS	7229604	7230772	1	+	2	ID=g5456.t1.CDS3;Parent=g5456.t1;
JASKUP010000020.1_Trichopoda_pennipes_isolate_NS2899_ptg000020l,_whole_genome_shotgun_sequence	AUGUSTUS	exon	7229604	7230772	.	+	.	ID=g5456.t1.exon3;Parent=g5456.t1;
JASKUP010000020.1_Trichopoda_pennipes_isolate_NS2899_ptg000020l,_whole_genome_shotgun_sequence	AUGUSTUS	stop_codon	7230770	7230772	.	+	0	ID=g5456.t1.stop1;Parent=g5456.t1;
JASKUP010000020.1_Trichopoda_pennipes_isolate_NS2899_ptg000020l,_whole_genome_shotgun_sequence	AUGUSTUS	gene	7232169	7233285	.	-	.	ID=g5457;
JASKUP010000020.1_Trichopoda_pennipes_isolate_NS2899_ptg000020l,_whole_genome_shotgun_sequence	AUGUSTUS	mRNA	7232169	7233285	1	-	.	ID=g5457.t1;Parent=g5457;
JASKUP010000020.1_Trichopoda_pennipes_isolate_NS2899_ptg000020l,_whole_genome_shotgun_sequence	AUGUSTUS	stop_codon	7232169	7232171	.	-	0	ID=g5457.t1.stop1;Parent=g5457.t1;
JASKUP010000020.1_Trichopoda_pennipes_isolate_NS2899_ptg000020l,_whole_genome_shotgun_sequence	AUGUSTUS	CDS	7232169	7232846	1	-	0	ID=g5457.t1.CDS1;Parent=g5457.t1;
JASKUP010000020.1_Trichopoda_pennipes_isolate_NS2899_ptg000020l,_whole_genome_shotgun_sequence	AUGUSTUS	exon	7232169	7232846	.	-	.	ID=g5457.t1.exon1;Parent=g5457.t1;
JASKUP010000020.1_Trichopoda_pennipes_isolate_NS2899_ptg000020l,_whole_genome_shotgun_sequence	AUGUSTUS	intron	7232847	7233174	1	-	.	ID=g5457.t1.intron1;Parent=g5457.t1;
JASKUP010000020.1_Trichopoda_pennipes_isolate_NS2899_ptg000020l,_whole_genome_shotgun_sequence	AUGUSTUS	CDS	7233175	7233285	1	-	0	ID=g5457.t1.CDS2;Parent=g5457.t1;
JASKUP010000020.1_Trichopoda_pennipes_isolate_NS2899_ptg000020l,_whole_genome_shotgun_sequence	AUGUSTUS	exon	7233175	7233285	.	-	.	ID=g5457.t1.exon2;Parent=g5457.t1;
JASKUP010000020.1_Trichopoda_pennipes_isolate_NS2899_ptg000020l,_whole_genome_shotgun_sequence	AUGUSTUS	start_codon	7233283	7233285	.	-	0	ID=g5457.t1.start1;Parent=g5457.t1;
JASKUP010000020.1_Trichopoda_pennipes_isolate_NS2899_ptg000020l,_whole_genome_shotgun_sequence	AUGUSTUS	gene	7263430	7265094	.	+	.	ID=g5458;
JASKUP010000020.1_Trichopoda_pennipes_isolate_NS2899_ptg000020l,_whole_genome_shotgun_sequence	AUGUSTUS	mRNA	7263430	7265094	1	+	.	ID=g5458.t1;Parent=g5458;
JASKUP010000020.1_Trichopoda_pennipes_isolate_NS2899_ptg000020l,_whole_genome_shotgun_sequence	AUGUSTUS	start_codon	7263430	7263432	.	+	0	ID=g5458.t1.start1;Parent=g5458.t1;
JASKUP010000020.1_Trichopoda_pennipes_isolate_NS2899_ptg000020l,_whole_genome_shotgun_sequence	AUGUSTUS	CDS	7263430	7263500	1	+	0	ID=g5458.t1.CDS1;Parent=g5458.t1;
JASKUP010000020.1_Trichopoda_pennipes_isolate_NS2899_ptg000020l,_whole_genome_shotgun_sequence	AUGUSTUS	exon	7263430	7263500	.	+	.	ID=g5458.t1.exon1;Parent=g5458.t1;
JASKUP010000020.1_Trichopoda_pennipes_isolate_NS2899_ptg000020l,_whole_genome_shotgun_sequence	AUGUSTUS	intron	7263501	7263566	1	+	.	ID=g5458.t1.intron1;Parent=g5458.t1;
JASKUP010000020.1_Trichopoda_pennipes_isolate_NS2899_ptg000020l,_whole_genome_shotgun_sequence	AUGUSTUS	CDS	7263567	7264021	1	+	1	ID=g5458.t1.CDS2;Parent=g5458.t1;
JASKUP010000020.1_Trichopoda_pennipes_isolate_NS2899_ptg000020l,_whole_genome_shotgun_sequence	AUGUSTUS	exon	7263567	7264021	.	+	.	ID=g5458.t1.exon2;Parent=g5458.t1;
JASKUP010000020.1_Trichopoda_pennipes_isolate_NS2899_ptg000020l,_whole_genome_shotgun_sequence	AUGUSTUS	intron	7264022	7264097	1	+	.	ID=g5458.t1.intron2;Parent=g5458.t1;
JASKUP010000020.1_Trichopoda_pennipes_isolate_NS2899_ptg000020l,_whole_genome_shotgun_sequence	AUGUSTUS	CDS	7264098	7264708	1	+	2	ID=g5458.t1.CDS3;Parent=g5458.t1;
JASKUP010000020.1_Trichopoda_pennipes_isolate_NS2899_ptg000020l,_whole_genome_shotgun_sequence	AUGUSTUS	exon	7264098	7264708	.	+	.	ID=g5458.t1.exon3;Parent=g5458.t1;
JASKUP010000020.1_Trichopoda_pennipes_isolate_NS2899_ptg000020l,_whole_genome_shotgun_sequence	AUGUSTUS	intron	7264709	7264806	1	+	.	ID=g5458.t1.intron3;Parent=g5458.t1;
JASKUP010000020.1_Trichopoda_pennipes_isolate_NS2899_ptg000020l,_whole_genome_shotgun_sequence	AUGUSTUS	CDS	7264807	7265094	1	+	0	ID=g5458.t1.CDS4;Parent=g5458.t1;
JASKUP010000020.1_Trichopoda_pennipes_isolate_NS2899_ptg000020l,_whole_genome_shotgun_sequence	AUGUSTUS	exon	7264807	7265094	.	+	.	ID=g5458.t1.exon4;Parent=g5458.t1;
JASKUP010000020.1_Trichopoda_pennipes_isolate_NS2899_ptg000020l,_whole_genome_shotgun_sequence	AUGUSTUS	stop_codon	7265092	7265094	.	+	0	ID=g5458.t1.stop1;Parent=g5458.t1;
JASKUP010000020.1_Trichopoda_pennipes_isolate_NS2899_ptg000020l,_whole_genome_shotgun_sequence	AUGUSTUS	gene	7271413	7274912	.	+	.	ID=g5459;
JASKUP010000020.1_Trichopoda_pennipes_isolate_NS2899_ptg000020l,_whole_genome_shotgun_sequence	AUGUSTUS	mRNA	7271413	7274912	1	+	.	ID=g5459.t1;Parent=g5459;
JASKUP010000020.1_Trichopoda_pennipes_isolate_NS2899_ptg000020l,_whole_genome_shotgun_sequence	AUGUSTUS	start_codon	7271413	7271415	.	+	0	ID=g5459.t1.start1;Parent=g5459.t1;
JASKUP010000020.1_Trichopoda_pennipes_isolate_NS2899_ptg000020l,_whole_genome_shotgun_sequence	AUGUSTUS	CDS	7271413	7271532	1	+	0	ID=g5459.t1.CDS1;Parent=g5459.t1;
JASKUP010000020.1_Trichopoda_pennipes_isolate_NS2899_ptg000020l,_whole_genome_shotgun_sequence	AUGUSTUS	exon	7271413	7271532	.	+	.	ID=g5459.t1.exon1;Parent=g5459.t1;
JASKUP010000020.1_Trichopoda_pennipes_isolate_NS2899_ptg000020l,_whole_genome_shotgun_sequence	AUGUSTUS	intron	7271533	7271595	1	+	.	ID=g5459.t1.intron1;Parent=g5459.t1;
JASKUP010000020.1_Trichopoda_pennipes_isolate_NS2899_ptg000020l,_whole_genome_shotgun_sequence	AUGUSTUS	CDS	7271596	7272264	1	+	0	ID=g5459.t1.CDS2;Parent=g5459.t1;
JASKUP010000020.1_Trichopoda_pennipes_isolate_NS2899_ptg000020l,_whole_genome_shotgun_sequence	AUGUSTUS	exon	7271596	7272264	.	+	.	ID=g5459.t1.exon2;Parent=g5459.t1;
JASKUP010000020.1_Trichopoda_pennipes_isolate_NS2899_ptg000020l,_whole_genome_shotgun_sequence	AUGUSTUS	intron	7272265	7272440	1	+	.	ID=g5459.t1.intron2;Parent=g5459.t1;
JASKUP010000020.1_Trichopoda_pennipes_isolate_NS2899_ptg000020l,_whole_genome_shotgun_sequence	AUGUSTUS	CDS	7272441	7273299	1	+	0	ID=g5459.t1.CDS3;Parent=g5459.t1;
JASKUP010000020.1_Trichopoda_pennipes_isolate_NS2899_ptg000020l,_whole_genome_shotgun_sequence	AUGUSTUS	exon	7272441	7273299	.	+	.	ID=g5459.t1.exon3;Parent=g5459.t1;
JASKUP010000020.1_Trichopoda_pennipes_isolate_NS2899_ptg000020l,_whole_genome_shotgun_sequence	AUGUSTUS	intron	7273300	7273376	1	+	.	ID=g5459.t1.intron3;Parent=g5459.t1;
JASKUP010000020.1_Trichopoda_pennipes_isolate_NS2899_ptg000020l,_whole_genome_shotgun_sequence	AUGUSTUS	CDS	7273377	7273502	1	+	2	ID=g5459.t1.CDS4;Parent=g5459.t1;
JASKUP010000020.1_Trichopoda_pennipes_isolate_NS2899_ptg000020l,_whole_genome_shotgun_sequence	AUGUSTUS	exon	7273377	7273502	.	+	.	ID=g5459.t1.exon4;Parent=g5459.t1;
JASKUP010000020.1_Trichopoda_pennipes_isolate_NS2899_ptg000020l,_whole_genome_shotgun_sequence	AUGUSTUS	intron	7273503	7273560	1	+	.	ID=g5459.t1.intron4;Parent=g5459.t1;
JASKUP010000020.1_Trichopoda_pennipes_isolate_NS2899_ptg000020l,_whole_genome_shotgun_sequence	AUGUSTUS	CDS	7273561	7273910	1	+	2	ID=g5459.t1.CDS5;Parent=g5459.t1;
JASKUP010000020.1_Trichopoda_pennipes_isolate_NS2899_ptg000020l,_whole_genome_shotgun_sequence	AUGUSTUS	exon	7273561	7273910	.	+	.	ID=g5459.t1.exon5;Parent=g5459.t1;
JASKUP010000020.1_Trichopoda_pennipes_isolate_NS2899_ptg000020l,_whole_genome_shotgun_sequence	AUGUSTUS	intron	7273911	7273974	1	+	.	ID=g5459.t1.intron5;Parent=g5459.t1;
JASKUP010000020.1_Trichopoda_pennipes_isolate_NS2899_ptg000020l,_whole_genome_shotgun_sequence	AUGUSTUS	CDS	7273975	7274593	1	+	0	ID=g5459.t1.CDS6;Parent=g5459.t1;
JASKUP010000020.1_Trichopoda_pennipes_isolate_NS2899_ptg000020l,_whole_genome_shotgun_sequence	AUGUSTUS	exon	7273975	7274593	.	+	.	ID=g5459.t1.exon6;Parent=g5459.t1;
JASKUP010000020.1_Trichopoda_pennipes_isolate_NS2899_ptg000020l,_whole_genome_shotgun_sequence	AUGUSTUS	intron	7274594	7274664	1	+	.	ID=g5459.t1.intron6;Parent=g5459.t1;
JASKUP010000020.1_Trichopoda_pennipes_isolate_NS2899_ptg000020l,_whole_genome_shotgun_sequence	AUGUSTUS	CDS	7274665	7274912	1	+	2	ID=g5459.t1.CDS7;Parent=g5459.t1;
JASKUP010000020.1_Trichopoda_pennipes_isolate_NS2899_ptg000020l,_whole_genome_shotgun_sequence	AUGUSTUS	exon	7274665	7274912	.	+	.	ID=g5459.t1.exon7;Parent=g5459.t1;
JASKUP010000020.1_Trichopoda_pennipes_isolate_NS2899_ptg000020l,_whole_genome_shotgun_sequence	AUGUSTUS	stop_codon	7274910	7274912	.	+	0	ID=g5459.t1.stop1;Parent=g5459.t1;
JASKUP010000020.1_Trichopoda_pennipes_isolate_NS2899_ptg000020l,_whole_genome_shotgun_sequence	AUGUSTUS	gene	7275751	7277255	.	+	.	ID=g5460;
JASKUP010000020.1_Trichopoda_pennipes_isolate_NS2899_ptg000020l,_whole_genome_shotgun_sequence	AUGUSTUS	mRNA	7275751	7277255	1	+	.	ID=g5460.t1;Parent=g5460;
JASKUP010000020.1_Trichopoda_pennipes_isolate_NS2899_ptg000020l,_whole_genome_shotgun_sequence	AUGUSTUS	start_codon	7275751	7275753	.	+	0	ID=g5460.t1.start1;Parent=g5460.t1;
JASKUP010000020.1_Trichopoda_pennipes_isolate_NS2899_ptg000020l,_whole_genome_shotgun_sequence	AUGUSTUS	CDS	7275751	7275814	1	+	0	ID=g5460.t1.CDS1;Parent=g5460.t1;
JASKUP010000020.1_Trichopoda_pennipes_isolate_NS2899_ptg000020l,_whole_genome_shotgun_sequence	AUGUSTUS	exon	7275751	7275814	.	+	.	ID=g5460.t1.exon1;Parent=g5460.t1;
JASKUP010000020.1_Trichopoda_pennipes_isolate_NS2899_ptg000020l,_whole_genome_shotgun_sequence	AUGUSTUS	intron	7275815	7275907	1	+	.	ID=g5460.t1.intron1;Parent=g5460.t1;
JASKUP010000020.1_Trichopoda_pennipes_isolate_NS2899_ptg000020l,_whole_genome_shotgun_sequence	AUGUSTUS	CDS	7275908	7276215	1	+	2	ID=g5460.t1.CDS2;Parent=g5460.t1;
JASKUP010000020.1_Trichopoda_pennipes_isolate_NS2899_ptg000020l,_whole_genome_shotgun_sequence	AUGUSTUS	exon	7275908	7276215	.	+	.	ID=g5460.t1.exon2;Parent=g5460.t1;
JASKUP010000020.1_Trichopoda_pennipes_isolate_NS2899_ptg000020l,_whole_genome_shotgun_sequence	AUGUSTUS	intron	7276216	7276475	1	+	.	ID=g5460.t1.intron2;Parent=g5460.t1;
JASKUP010000020.1_Trichopoda_pennipes_isolate_NS2899_ptg000020l,_whole_genome_shotgun_sequence	AUGUSTUS	CDS	7276476	7277033	1	+	0	ID=g5460.t1.CDS3;Parent=g5460.t1;
JASKUP010000020.1_Trichopoda_pennipes_isolate_NS2899_ptg000020l,_whole_genome_shotgun_sequence	AUGUSTUS	exon	7276476	7277033	.	+	.	ID=g5460.t1.exon3;Parent=g5460.t1;
JASKUP010000020.1_Trichopoda_pennipes_isolate_NS2899_ptg000020l,_whole_genome_shotgun_sequence	AUGUSTUS	intron	7277034	7277093	1	+	.	ID=g5460.t1.intron3;Parent=g5460.t1;
JASKUP010000020.1_Trichopoda_pennipes_isolate_NS2899_ptg000020l,_whole_genome_shotgun_sequence	AUGUSTUS	CDS	7277094	7277255	1	+	0	ID=g5460.t1.CDS4;Parent=g5460.t1;
JASKUP010000020.1_Trichopoda_pennipes_isolate_NS2899_ptg000020l,_whole_genome_shotgun_sequence	AUGUSTUS	exon	7277094	7277255	.	+	.	ID=g5460.t1.exon4;Parent=g5460.t1;
JASKUP010000020.1_Trichopoda_pennipes_isolate_NS2899_ptg000020l,_whole_genome_shotgun_sequence	AUGUSTUS	stop_codon	7277253	7277255	.	+	0	ID=g5460.t1.stop1;Parent=g5460.t1;
JASKUP010000020.1_Trichopoda_pennipes_isolate_NS2899_ptg000020l,_whole_genome_shotgun_sequence	AUGUSTUS	gene	7280956	7282332	.	-	.	ID=g5461;
JASKUP010000020.1_Trichopoda_pennipes_isolate_NS2899_ptg000020l,_whole_genome_shotgun_sequence	AUGUSTUS	mRNA	7280956	7282332	1	-	.	ID=g5461.t1;Parent=g5461;
JASKUP010000020.1_Trichopoda_pennipes_isolate_NS2899_ptg000020l,_whole_genome_shotgun_sequence	AUGUSTUS	stop_codon	7280956	7280958	.	-	0	ID=g5461.t1.stop1;Parent=g5461.t1;
JASKUP010000020.1_Trichopoda_pennipes_isolate_NS2899_ptg000020l,_whole_genome_shotgun_sequence	AUGUSTUS	CDS	7280956	7282332	1	-	0	ID=g5461.t1.CDS1;Parent=g5461.t1;
JASKUP010000020.1_Trichopoda_pennipes_isolate_NS2899_ptg000020l,_whole_genome_shotgun_sequence	AUGUSTUS	exon	7280956	7282332	.	-	.	ID=g5461.t1.exon1;Parent=g5461.t1;
JASKUP010000020.1_Trichopoda_pennipes_isolate_NS2899_ptg000020l,_whole_genome_shotgun_sequence	AUGUSTUS	start_codon	7282330	7282332	.	-	0	ID=g5461.t1.start1;Parent=g5461.t1;
JASKUP010000020.1_Trichopoda_pennipes_isolate_NS2899_ptg000020l,_whole_genome_shotgun_sequence	AUGUSTUS	gene	7366709	7367395	.	+	.	ID=g5462;
JASKUP010000020.1_Trichopoda_pennipes_isolate_NS2899_ptg000020l,_whole_genome_shotgun_sequence	AUGUSTUS	mRNA	7366709	7367395	1	+	.	ID=g5462.t1;Parent=g5462;
JASKUP010000020.1_Trichopoda_pennipes_isolate_NS2899_ptg000020l,_whole_genome_shotgun_sequence	AUGUSTUS	start_codon	7366709	7366711	.	+	0	ID=g5462.t1.start1;Parent=g5462.t1;
JASKUP010000020.1_Trichopoda_pennipes_isolate_NS2899_ptg000020l,_whole_genome_shotgun_sequence	AUGUSTUS	CDS	7366709	7367395	1	+	0	ID=g5462.t1.CDS1;Parent=g5462.t1;
JASKUP010000020.1_Trichopoda_pennipes_isolate_NS2899_ptg000020l,_whole_genome_shotgun_sequence	AUGUSTUS	exon	7366709	7367395	.	+	.	ID=g5462.t1.exon1;Parent=g5462.t1;
JASKUP010000020.1_Trichopoda_pennipes_isolate_NS2899_ptg000020l,_whole_genome_shotgun_sequence	AUGUSTUS	stop_codon	7367393	7367395	.	+	0	ID=g5462.t1.stop1;Parent=g5462.t1;
JASKUP010000020.1_Trichopoda_pennipes_isolate_NS2899_ptg000020l,_whole_genome_shotgun_sequence	AUGUSTUS	gene	7536427	7536831	.	+	.	ID=g5463;
JASKUP010000020.1_Trichopoda_pennipes_isolate_NS2899_ptg000020l,_whole_genome_shotgun_sequence	AUGUSTUS	mRNA	7536427	7536831	0.95	+	.	ID=g5463.t1;Parent=g5463;
JASKUP010000020.1_Trichopoda_pennipes_isolate_NS2899_ptg000020l,_whole_genome_shotgun_sequence	AUGUSTUS	start_codon	7536427	7536429	.	+	0	ID=g5463.t1.start1;Parent=g5463.t1;
JASKUP010000020.1_Trichopoda_pennipes_isolate_NS2899_ptg000020l,_whole_genome_shotgun_sequence	AUGUSTUS	CDS	7536427	7536831	0.95	+	0	ID=g5463.t1.CDS1;Parent=g5463.t1;
JASKUP010000020.1_Trichopoda_pennipes_isolate_NS2899_ptg000020l,_whole_genome_shotgun_sequence	AUGUSTUS	exon	7536427	7536831	.	+	.	ID=g5463.t1.exon1;Parent=g5463.t1;
JASKUP010000020.1_Trichopoda_pennipes_isolate_NS2899_ptg000020l,_whole_genome_shotgun_sequence	AUGUSTUS	stop_codon	7536829	7536831	.	+	0	ID=g5463.t1.stop1;Parent=g5463.t1;
JASKUP010000020.1_Trichopoda_pennipes_isolate_NS2899_ptg000020l,_whole_genome_shotgun_sequence	AUGUSTUS	gene	7796974	7881548	.	+	.	ID=g5464;
JASKUP010000020.1_Trichopoda_pennipes_isolate_NS2899_ptg000020l,_whole_genome_shotgun_sequence	AUGUSTUS	mRNA	7796974	7881548	1	+	.	ID=g5464.t1;Parent=g5464;
JASKUP010000020.1_Trichopoda_pennipes_isolate_NS2899_ptg000020l,_whole_genome_shotgun_sequence	AUGUSTUS	start_codon	7796974	7796976	.	+	0	ID=g5464.t1.start1;Parent=g5464.t1;
JASKUP010000020.1_Trichopoda_pennipes_isolate_NS2899_ptg000020l,_whole_genome_shotgun_sequence	AUGUSTUS	CDS	7796974	7797025	1	+	0	ID=g5464.t1.CDS1;Parent=g5464.t1;
JASKUP010000020.1_Trichopoda_pennipes_isolate_NS2899_ptg000020l,_whole_genome_shotgun_sequence	AUGUSTUS	exon	7796974	7797025	.	+	.	ID=g5464.t1.exon1;Parent=g5464.t1;
JASKUP010000020.1_Trichopoda_pennipes_isolate_NS2899_ptg000020l,_whole_genome_shotgun_sequence	AUGUSTUS	intron	7797026	7798869	1	+	.	ID=g5464.t1.intron1;Parent=g5464.t1;
JASKUP010000020.1_Trichopoda_pennipes_isolate_NS2899_ptg000020l,_whole_genome_shotgun_sequence	AUGUSTUS	CDS	7798870	7799093	1	+	2	ID=g5464.t1.CDS2;Parent=g5464.t1;
JASKUP010000020.1_Trichopoda_pennipes_isolate_NS2899_ptg000020l,_whole_genome_shotgun_sequence	AUGUSTUS	exon	7798870	7799093	.	+	.	ID=g5464.t1.exon2;Parent=g5464.t1;
JASKUP010000020.1_Trichopoda_pennipes_isolate_NS2899_ptg000020l,_whole_genome_shotgun_sequence	AUGUSTUS	intron	7799094	7816765	1	+	.	ID=g5464.t1.intron2;Parent=g5464.t1;
JASKUP010000020.1_Trichopoda_pennipes_isolate_NS2899_ptg000020l,_whole_genome_shotgun_sequence	AUGUSTUS	CDS	7816766	7817030	1	+	0	ID=g5464.t1.CDS3;Parent=g5464.t1;
JASKUP010000020.1_Trichopoda_pennipes_isolate_NS2899_ptg000020l,_whole_genome_shotgun_sequence	AUGUSTUS	exon	7816766	7817030	.	+	.	ID=g5464.t1.exon3;Parent=g5464.t1;
JASKUP010000020.1_Trichopoda_pennipes_isolate_NS2899_ptg000020l,_whole_genome_shotgun_sequence	AUGUSTUS	intron	7817031	7817125	1	+	.	ID=g5464.t1.intron3;Parent=g5464.t1;
JASKUP010000020.1_Trichopoda_pennipes_isolate_NS2899_ptg000020l,_whole_genome_shotgun_sequence	AUGUSTUS	CDS	7817126	7817348	1	+	2	ID=g5464.t1.CDS4;Parent=g5464.t1;
JASKUP010000020.1_Trichopoda_pennipes_isolate_NS2899_ptg000020l,_whole_genome_shotgun_sequence	AUGUSTUS	exon	7817126	7817348	.	+	.	ID=g5464.t1.exon4;Parent=g5464.t1;
JASKUP010000020.1_Trichopoda_pennipes_isolate_NS2899_ptg000020l,_whole_genome_shotgun_sequence	AUGUSTUS	intron	7817349	7818822	1	+	.	ID=g5464.t1.intron4;Parent=g5464.t1;
JASKUP010000020.1_Trichopoda_pennipes_isolate_NS2899_ptg000020l,_whole_genome_shotgun_sequence	AUGUSTUS	CDS	7818823	7819158	1	+	1	ID=g5464.t1.CDS5;Parent=g5464.t1;
JASKUP010000020.1_Trichopoda_pennipes_isolate_NS2899_ptg000020l,_whole_genome_shotgun_sequence	AUGUSTUS	exon	7818823	7819158	.	+	.	ID=g5464.t1.exon5;Parent=g5464.t1;
JASKUP010000020.1_Trichopoda_pennipes_isolate_NS2899_ptg000020l,_whole_genome_shotgun_sequence	AUGUSTUS	intron	7819159	7822596	1	+	.	ID=g5464.t1.intron5;Parent=g5464.t1;
JASKUP010000020.1_Trichopoda_pennipes_isolate_NS2899_ptg000020l,_whole_genome_shotgun_sequence	AUGUSTUS	CDS	7822597	7822815	1	+	1	ID=g5464.t1.CDS6;Parent=g5464.t1;
JASKUP010000020.1_Trichopoda_pennipes_isolate_NS2899_ptg000020l,_whole_genome_shotgun_sequence	AUGUSTUS	exon	7822597	7822815	.	+	.	ID=g5464.t1.exon6;Parent=g5464.t1;
JASKUP010000020.1_Trichopoda_pennipes_isolate_NS2899_ptg000020l,_whole_genome_shotgun_sequence	AUGUSTUS	intron	7822816	7823468	1	+	.	ID=g5464.t1.intron6;Parent=g5464.t1;
JASKUP010000020.1_Trichopoda_pennipes_isolate_NS2899_ptg000020l,_whole_genome_shotgun_sequence	AUGUSTUS	CDS	7823469	7823823	1	+	1	ID=g5464.t1.CDS7;Parent=g5464.t1;
JASKUP010000020.1_Trichopoda_pennipes_isolate_NS2899_ptg000020l,_whole_genome_shotgun_sequence	AUGUSTUS	exon	7823469	7823823	.	+	.	ID=g5464.t1.exon7;Parent=g5464.t1;
JASKUP010000020.1_Trichopoda_pennipes_isolate_NS2899_ptg000020l,_whole_genome_shotgun_sequence	AUGUSTUS	intron	7823824	7827827	1	+	.	ID=g5464.t1.intron7;Parent=g5464.t1;
JASKUP010000020.1_Trichopoda_pennipes_isolate_NS2899_ptg000020l,_whole_genome_shotgun_sequence	AUGUSTUS	CDS	7827828	7828026	1	+	0	ID=g5464.t1.CDS8;Parent=g5464.t1;
JASKUP010000020.1_Trichopoda_pennipes_isolate_NS2899_ptg000020l,_whole_genome_shotgun_sequence	AUGUSTUS	exon	7827828	7828026	.	+	.	ID=g5464.t1.exon8;Parent=g5464.t1;
JASKUP010000020.1_Trichopoda_pennipes_isolate_NS2899_ptg000020l,_whole_genome_shotgun_sequence	AUGUSTUS	intron	7828027	7828232	1	+	.	ID=g5464.t1.intron8;Parent=g5464.t1;
JASKUP010000020.1_Trichopoda_pennipes_isolate_NS2899_ptg000020l,_whole_genome_shotgun_sequence	AUGUSTUS	CDS	7828233	7828478	1	+	2	ID=g5464.t1.CDS9;Parent=g5464.t1;
JASKUP010000020.1_Trichopoda_pennipes_isolate_NS2899_ptg000020l,_whole_genome_shotgun_sequence	AUGUSTUS	exon	7828233	7828478	.	+	.	ID=g5464.t1.exon9;Parent=g5464.t1;
JASKUP010000020.1_Trichopoda_pennipes_isolate_NS2899_ptg000020l,_whole_genome_shotgun_sequence	AUGUSTUS	intron	7828479	7834268	1	+	.	ID=g5464.t1.intron9;Parent=g5464.t1;
JASKUP010000020.1_Trichopoda_pennipes_isolate_NS2899_ptg000020l,_whole_genome_shotgun_sequence	AUGUSTUS	CDS	7834269	7835519	1	+	2	ID=g5464.t1.CDS10;Parent=g5464.t1;
JASKUP010000020.1_Trichopoda_pennipes_isolate_NS2899_ptg000020l,_whole_genome_shotgun_sequence	AUGUSTUS	exon	7834269	7835519	.	+	.	ID=g5464.t1.exon10;Parent=g5464.t1;
JASKUP010000020.1_Trichopoda_pennipes_isolate_NS2899_ptg000020l,_whole_genome_shotgun_sequence	AUGUSTUS	intron	7835520	7878340	1	+	.	ID=g5464.t1.intron10;Parent=g5464.t1;
JASKUP010000020.1_Trichopoda_pennipes_isolate_NS2899_ptg000020l,_whole_genome_shotgun_sequence	AUGUSTUS	CDS	7878341	7878477	1	+	2	ID=g5464.t1.CDS11;Parent=g5464.t1;
JASKUP010000020.1_Trichopoda_pennipes_isolate_NS2899_ptg000020l,_whole_genome_shotgun_sequence	AUGUSTUS	exon	7878341	7878477	.	+	.	ID=g5464.t1.exon11;Parent=g5464.t1;
JASKUP010000020.1_Trichopoda_pennipes_isolate_NS2899_ptg000020l,_whole_genome_shotgun_sequence	AUGUSTUS	intron	7878478	7881353	1	+	.	ID=g5464.t1.intron11;Parent=g5464.t1;
JASKUP010000020.1_Trichopoda_pennipes_isolate_NS2899_ptg000020l,_whole_genome_shotgun_sequence	AUGUSTUS	CDS	7881354	7881548	1	+	0	ID=g5464.t1.CDS12;Parent=g5464.t1;
JASKUP010000020.1_Trichopoda_pennipes_isolate_NS2899_ptg000020l,_whole_genome_shotgun_sequence	AUGUSTUS	exon	7881354	7881548	.	+	.	ID=g5464.t1.exon12;Parent=g5464.t1;
JASKUP010000020.1_Trichopoda_pennipes_isolate_NS2899_ptg000020l,_whole_genome_shotgun_sequence	AUGUSTUS	stop_codon	7881546	7881548	.	+	0	ID=g5464.t1.stop1;Parent=g5464.t1;
JASKUP010000020.1_Trichopoda_pennipes_isolate_NS2899_ptg000020l,_whole_genome_shotgun_sequence	AUGUSTUS	gene	8046011	8046418	.	+	.	ID=g5465;
JASKUP010000020.1_Trichopoda_pennipes_isolate_NS2899_ptg000020l,_whole_genome_shotgun_sequence	AUGUSTUS	mRNA	8046011	8046418	1	+	.	ID=g5465.t1;Parent=g5465;
JASKUP010000020.1_Trichopoda_pennipes_isolate_NS2899_ptg000020l,_whole_genome_shotgun_sequence	AUGUSTUS	start_codon	8046011	8046013	.	+	0	ID=g5465.t1.start1;Parent=g5465.t1;
JASKUP010000020.1_Trichopoda_pennipes_isolate_NS2899_ptg000020l,_whole_genome_shotgun_sequence	AUGUSTUS	CDS	8046011	8046418	1	+	0	ID=g5465.t1.CDS1;Parent=g5465.t1;
JASKUP010000020.1_Trichopoda_pennipes_isolate_NS2899_ptg000020l,_whole_genome_shotgun_sequence	AUGUSTUS	exon	8046011	8046418	.	+	.	ID=g5465.t1.exon1;Parent=g5465.t1;
JASKUP010000020.1_Trichopoda_pennipes_isolate_NS2899_ptg000020l,_whole_genome_shotgun_sequence	AUGUSTUS	stop_codon	8046416	8046418	.	+	0	ID=g5465.t1.stop1;Parent=g5465.t1;
JASKUP010000020.1_Trichopoda_pennipes_isolate_NS2899_ptg000020l,_whole_genome_shotgun_sequence	AUGUSTUS	gene	8049741	8054249	.	-	.	ID=g5466;
JASKUP010000020.1_Trichopoda_pennipes_isolate_NS2899_ptg000020l,_whole_genome_shotgun_sequence	AUGUSTUS	mRNA	8049741	8054249	1	-	.	ID=g5466.t1;Parent=g5466;
JASKUP010000020.1_Trichopoda_pennipes_isolate_NS2899_ptg000020l,_whole_genome_shotgun_sequence	AUGUSTUS	stop_codon	8049741	8049743	.	-	0	ID=g5466.t1.stop1;Parent=g5466.t1;
JASKUP010000020.1_Trichopoda_pennipes_isolate_NS2899_ptg000020l,_whole_genome_shotgun_sequence	AUGUSTUS	CDS	8049741	8049786	1	-	1	ID=g5466.t1.CDS1;Parent=g5466.t1;
JASKUP010000020.1_Trichopoda_pennipes_isolate_NS2899_ptg000020l,_whole_genome_shotgun_sequence	AUGUSTUS	exon	8049741	8049786	.	-	.	ID=g5466.t1.exon1;Parent=g5466.t1;
JASKUP010000020.1_Trichopoda_pennipes_isolate_NS2899_ptg000020l,_whole_genome_shotgun_sequence	AUGUSTUS	intron	8049787	8051498	1	-	.	ID=g5466.t1.intron1;Parent=g5466.t1;
JASKUP010000020.1_Trichopoda_pennipes_isolate_NS2899_ptg000020l,_whole_genome_shotgun_sequence	AUGUSTUS	CDS	8051499	8051574	1	-	2	ID=g5466.t1.CDS2;Parent=g5466.t1;
JASKUP010000020.1_Trichopoda_pennipes_isolate_NS2899_ptg000020l,_whole_genome_shotgun_sequence	AUGUSTUS	exon	8051499	8051574	.	-	.	ID=g5466.t1.exon2;Parent=g5466.t1;
JASKUP010000020.1_Trichopoda_pennipes_isolate_NS2899_ptg000020l,_whole_genome_shotgun_sequence	AUGUSTUS	intron	8051575	8052769	1	-	.	ID=g5466.t1.intron2;Parent=g5466.t1;
JASKUP010000020.1_Trichopoda_pennipes_isolate_NS2899_ptg000020l,_whole_genome_shotgun_sequence	AUGUSTUS	CDS	8052770	8052956	1	-	0	ID=g5466.t1.CDS3;Parent=g5466.t1;
JASKUP010000020.1_Trichopoda_pennipes_isolate_NS2899_ptg000020l,_whole_genome_shotgun_sequence	AUGUSTUS	exon	8052770	8052956	.	-	.	ID=g5466.t1.exon3;Parent=g5466.t1;
JASKUP010000020.1_Trichopoda_pennipes_isolate_NS2899_ptg000020l,_whole_genome_shotgun_sequence	AUGUSTUS	intron	8052957	8053030	1	-	.	ID=g5466.t1.intron3;Parent=g5466.t1;
JASKUP010000020.1_Trichopoda_pennipes_isolate_NS2899_ptg000020l,_whole_genome_shotgun_sequence	AUGUSTUS	CDS	8053031	8053138	1	-	0	ID=g5466.t1.CDS4;Parent=g5466.t1;
JASKUP010000020.1_Trichopoda_pennipes_isolate_NS2899_ptg000020l,_whole_genome_shotgun_sequence	AUGUSTUS	exon	8053031	8053138	.	-	.	ID=g5466.t1.exon4;Parent=g5466.t1;
JASKUP010000020.1_Trichopoda_pennipes_isolate_NS2899_ptg000020l,_whole_genome_shotgun_sequence	AUGUSTUS	intron	8053139	8053273	1	-	.	ID=g5466.t1.intron4;Parent=g5466.t1;
JASKUP010000020.1_Trichopoda_pennipes_isolate_NS2899_ptg000020l,_whole_genome_shotgun_sequence	AUGUSTUS	CDS	8053274	8053945	1	-	0	ID=g5466.t1.CDS5;Parent=g5466.t1;
JASKUP010000020.1_Trichopoda_pennipes_isolate_NS2899_ptg000020l,_whole_genome_shotgun_sequence	AUGUSTUS	exon	8053274	8053945	.	-	.	ID=g5466.t1.exon5;Parent=g5466.t1;
JASKUP010000020.1_Trichopoda_pennipes_isolate_NS2899_ptg000020l,_whole_genome_shotgun_sequence	AUGUSTUS	intron	8053946	8054014	1	-	.	ID=g5466.t1.intron5;Parent=g5466.t1;
JASKUP010000020.1_Trichopoda_pennipes_isolate_NS2899_ptg000020l,_whole_genome_shotgun_sequence	AUGUSTUS	CDS	8054015	8054092	1	-	0	ID=g5466.t1.CDS6;Parent=g5466.t1;
JASKUP010000020.1_Trichopoda_pennipes_isolate_NS2899_ptg000020l,_whole_genome_shotgun_sequence	AUGUSTUS	exon	8054015	8054092	.	-	.	ID=g5466.t1.exon6;Parent=g5466.t1;
JASKUP010000020.1_Trichopoda_pennipes_isolate_NS2899_ptg000020l,_whole_genome_shotgun_sequence	AUGUSTUS	intron	8054093	8054192	1	-	.	ID=g5466.t1.intron6;Parent=g5466.t1;
JASKUP010000020.1_Trichopoda_pennipes_isolate_NS2899_ptg000020l,_whole_genome_shotgun_sequence	AUGUSTUS	CDS	8054193	8054249	1	-	0	ID=g5466.t1.CDS7;Parent=g5466.t1;
JASKUP010000020.1_Trichopoda_pennipes_isolate_NS2899_ptg000020l,_whole_genome_shotgun_sequence	AUGUSTUS	exon	8054193	8054249	.	-	.	ID=g5466.t1.exon7;Parent=g5466.t1;
JASKUP010000020.1_Trichopoda_pennipes_isolate_NS2899_ptg000020l,_whole_genome_shotgun_sequence	AUGUSTUS	start_codon	8054247	8054249	.	-	0	ID=g5466.t1.start1;Parent=g5466.t1;
JASKUP010000020.1_Trichopoda_pennipes_isolate_NS2899_ptg000020l,_whole_genome_shotgun_sequence	AUGUSTUS	gene	8056593	8059208	.	+	.	ID=g5467;
JASKUP010000020.1_Trichopoda_pennipes_isolate_NS2899_ptg000020l,_whole_genome_shotgun_sequence	AUGUSTUS	mRNA	8056698	8059208	1	+	.	ID=g5467.t1;Parent=g5467;
JASKUP010000020.1_Trichopoda_pennipes_isolate_NS2899_ptg000020l,_whole_genome_shotgun_sequence	AUGUSTUS	start_codon	8056698	8056700	.	+	0	ID=g5467.t1.start1;Parent=g5467.t1;
JASKUP010000020.1_Trichopoda_pennipes_isolate_NS2899_ptg000020l,_whole_genome_shotgun_sequence	AUGUSTUS	CDS	8056698	8057319	1	+	0	ID=g5467.t1.CDS1;Parent=g5467.t1;
JASKUP010000020.1_Trichopoda_pennipes_isolate_NS2899_ptg000020l,_whole_genome_shotgun_sequence	AUGUSTUS	exon	8056698	8057319	.	+	.	ID=g5467.t1.exon1;Parent=g5467.t1;
JASKUP010000020.1_Trichopoda_pennipes_isolate_NS2899_ptg000020l,_whole_genome_shotgun_sequence	AUGUSTUS	intron	8057320	8057607	1	+	.	ID=g5467.t1.intron1;Parent=g5467.t1;
JASKUP010000020.1_Trichopoda_pennipes_isolate_NS2899_ptg000020l,_whole_genome_shotgun_sequence	AUGUSTUS	CDS	8057608	8059208	1	+	2	ID=g5467.t1.CDS2;Parent=g5467.t1;
JASKUP010000020.1_Trichopoda_pennipes_isolate_NS2899_ptg000020l,_whole_genome_shotgun_sequence	AUGUSTUS	exon	8057608	8059208	.	+	.	ID=g5467.t1.exon2;Parent=g5467.t1;
JASKUP010000020.1_Trichopoda_pennipes_isolate_NS2899_ptg000020l,_whole_genome_shotgun_sequence	AUGUSTUS	stop_codon	8059206	8059208	.	+	0	ID=g5467.t1.stop1;Parent=g5467.t1;
JASKUP010000020.1_Trichopoda_pennipes_isolate_NS2899_ptg000020l,_whole_genome_shotgun_sequence	GeneMark.hmm3	mRNA	8056593	8059208	.	+	.	ID=g5467.t2;Parent=g5467;
JASKUP010000020.1_Trichopoda_pennipes_isolate_NS2899_ptg000020l,_whole_genome_shotgun_sequence	GeneMark.hmm3	start_codon	8056593	8056595	.	+	0	ID=g5467.t2.start1;Parent=g5467.t2;
JASKUP010000020.1_Trichopoda_pennipes_isolate_NS2899_ptg000020l,_whole_genome_shotgun_sequence	GeneMark.hmm3	CDS	8056593	8057319	.	+	0	ID=g5467.t2.CDS1;Parent=g5467.t2;
JASKUP010000020.1_Trichopoda_pennipes_isolate_NS2899_ptg000020l,_whole_genome_shotgun_sequence	GeneMark.hmm3	exon	8056593	8057319	0	+	.	ID=g5467.t2.exon1;Parent=g5467.t2;
JASKUP010000020.1_Trichopoda_pennipes_isolate_NS2899_ptg000020l,_whole_genome_shotgun_sequence	GeneMark.hmm3	intron	8057320	8057607	.	+	2	ID=g5467.t2.intron1;Parent=g5467.t2;
JASKUP010000020.1_Trichopoda_pennipes_isolate_NS2899_ptg000020l,_whole_genome_shotgun_sequence	GeneMark.hmm3	CDS	8057608	8059208	.	+	2	ID=g5467.t2.CDS2;Parent=g5467.t2;
JASKUP010000020.1_Trichopoda_pennipes_isolate_NS2899_ptg000020l,_whole_genome_shotgun_sequence	GeneMark.hmm3	exon	8057608	8059208	0	+	.	ID=g5467.t2.exon2;Parent=g5467.t2;
JASKUP010000020.1_Trichopoda_pennipes_isolate_NS2899_ptg000020l,_whole_genome_shotgun_sequence	GeneMark.hmm3	stop_codon	8059206	8059208	.	+	0	ID=g5467.t2.stop1;Parent=g5467.t2;
JASKUP010000020.1_Trichopoda_pennipes_isolate_NS2899_ptg000020l,_whole_genome_shotgun_sequence	AUGUSTUS	gene	8060249	8087480	.	+	.	ID=g5468;
JASKUP010000020.1_Trichopoda_pennipes_isolate_NS2899_ptg000020l,_whole_genome_shotgun_sequence	AUGUSTUS	mRNA	8060249	8087480	0.92	+	.	ID=g5468.t1;Parent=g5468;
JASKUP010000020.1_Trichopoda_pennipes_isolate_NS2899_ptg000020l,_whole_genome_shotgun_sequence	AUGUSTUS	start_codon	8060249	8060251	.	+	0	ID=g5468.t1.start1;Parent=g5468.t1;
JASKUP010000020.1_Trichopoda_pennipes_isolate_NS2899_ptg000020l,_whole_genome_shotgun_sequence	AUGUSTUS	CDS	8060249	8060252	0.96	+	0	ID=g5468.t1.CDS1;Parent=g5468.t1;
JASKUP010000020.1_Trichopoda_pennipes_isolate_NS2899_ptg000020l,_whole_genome_shotgun_sequence	AUGUSTUS	exon	8060249	8060252	.	+	.	ID=g5468.t1.exon1;Parent=g5468.t1;
JASKUP010000020.1_Trichopoda_pennipes_isolate_NS2899_ptg000020l,_whole_genome_shotgun_sequence	AUGUSTUS	intron	8060253	8060310	0.96	+	.	ID=g5468.t1.intron1;Parent=g5468.t1;
JASKUP010000020.1_Trichopoda_pennipes_isolate_NS2899_ptg000020l,_whole_genome_shotgun_sequence	AUGUSTUS	CDS	8060311	8060980	0.96	+	2	ID=g5468.t1.CDS2;Parent=g5468.t1;
JASKUP010000020.1_Trichopoda_pennipes_isolate_NS2899_ptg000020l,_whole_genome_shotgun_sequence	AUGUSTUS	exon	8060311	8060980	.	+	.	ID=g5468.t1.exon2;Parent=g5468.t1;
JASKUP010000020.1_Trichopoda_pennipes_isolate_NS2899_ptg000020l,_whole_genome_shotgun_sequence	AUGUSTUS	intron	8060981	8079672	1	+	.	ID=g5468.t1.intron2;Parent=g5468.t1;
JASKUP010000020.1_Trichopoda_pennipes_isolate_NS2899_ptg000020l,_whole_genome_shotgun_sequence	AUGUSTUS	CDS	8079673	8080108	1	+	1	ID=g5468.t1.CDS3;Parent=g5468.t1;
JASKUP010000020.1_Trichopoda_pennipes_isolate_NS2899_ptg000020l,_whole_genome_shotgun_sequence	AUGUSTUS	exon	8079673	8080108	.	+	.	ID=g5468.t1.exon3;Parent=g5468.t1;
JASKUP010000020.1_Trichopoda_pennipes_isolate_NS2899_ptg000020l,_whole_genome_shotgun_sequence	AUGUSTUS	intron	8080109	8080170	1	+	.	ID=g5468.t1.intron3;Parent=g5468.t1;
JASKUP010000020.1_Trichopoda_pennipes_isolate_NS2899_ptg000020l,_whole_genome_shotgun_sequence	AUGUSTUS	CDS	8080171	8080239	1	+	0	ID=g5468.t1.CDS4;Parent=g5468.t1;
JASKUP010000020.1_Trichopoda_pennipes_isolate_NS2899_ptg000020l,_whole_genome_shotgun_sequence	AUGUSTUS	exon	8080171	8080239	.	+	.	ID=g5468.t1.exon4;Parent=g5468.t1;
JASKUP010000020.1_Trichopoda_pennipes_isolate_NS2899_ptg000020l,_whole_genome_shotgun_sequence	AUGUSTUS	intron	8080240	8081322	1	+	.	ID=g5468.t1.intron4;Parent=g5468.t1;
JASKUP010000020.1_Trichopoda_pennipes_isolate_NS2899_ptg000020l,_whole_genome_shotgun_sequence	AUGUSTUS	CDS	8081323	8081483	1	+	0	ID=g5468.t1.CDS5;Parent=g5468.t1;
JASKUP010000020.1_Trichopoda_pennipes_isolate_NS2899_ptg000020l,_whole_genome_shotgun_sequence	AUGUSTUS	exon	8081323	8081483	.	+	.	ID=g5468.t1.exon5;Parent=g5468.t1;
JASKUP010000020.1_Trichopoda_pennipes_isolate_NS2899_ptg000020l,_whole_genome_shotgun_sequence	AUGUSTUS	intron	8081484	8082766	1	+	.	ID=g5468.t1.intron5;Parent=g5468.t1;
JASKUP010000020.1_Trichopoda_pennipes_isolate_NS2899_ptg000020l,_whole_genome_shotgun_sequence	AUGUSTUS	CDS	8082767	8082935	1	+	1	ID=g5468.t1.CDS6;Parent=g5468.t1;
JASKUP010000020.1_Trichopoda_pennipes_isolate_NS2899_ptg000020l,_whole_genome_shotgun_sequence	AUGUSTUS	exon	8082767	8082935	.	+	.	ID=g5468.t1.exon6;Parent=g5468.t1;
JASKUP010000020.1_Trichopoda_pennipes_isolate_NS2899_ptg000020l,_whole_genome_shotgun_sequence	AUGUSTUS	intron	8082936	8083005	1	+	.	ID=g5468.t1.intron6;Parent=g5468.t1;
JASKUP010000020.1_Trichopoda_pennipes_isolate_NS2899_ptg000020l,_whole_genome_shotgun_sequence	AUGUSTUS	CDS	8083006	8083238	1	+	0	ID=g5468.t1.CDS7;Parent=g5468.t1;
JASKUP010000020.1_Trichopoda_pennipes_isolate_NS2899_ptg000020l,_whole_genome_shotgun_sequence	AUGUSTUS	exon	8083006	8083238	.	+	.	ID=g5468.t1.exon7;Parent=g5468.t1;
JASKUP010000020.1_Trichopoda_pennipes_isolate_NS2899_ptg000020l,_whole_genome_shotgun_sequence	AUGUSTUS	intron	8083239	8083303	1	+	.	ID=g5468.t1.intron7;Parent=g5468.t1;
JASKUP010000020.1_Trichopoda_pennipes_isolate_NS2899_ptg000020l,_whole_genome_shotgun_sequence	AUGUSTUS	CDS	8083304	8083868	1	+	1	ID=g5468.t1.CDS8;Parent=g5468.t1;
JASKUP010000020.1_Trichopoda_pennipes_isolate_NS2899_ptg000020l,_whole_genome_shotgun_sequence	AUGUSTUS	exon	8083304	8083868	.	+	.	ID=g5468.t1.exon8;Parent=g5468.t1;
JASKUP010000020.1_Trichopoda_pennipes_isolate_NS2899_ptg000020l,_whole_genome_shotgun_sequence	AUGUSTUS	intron	8083869	8083925	1	+	.	ID=g5468.t1.intron8;Parent=g5468.t1;
JASKUP010000020.1_Trichopoda_pennipes_isolate_NS2899_ptg000020l,_whole_genome_shotgun_sequence	AUGUSTUS	CDS	8083926	8084129	1	+	0	ID=g5468.t1.CDS9;Parent=g5468.t1;
JASKUP010000020.1_Trichopoda_pennipes_isolate_NS2899_ptg000020l,_whole_genome_shotgun_sequence	AUGUSTUS	exon	8083926	8084129	.	+	.	ID=g5468.t1.exon9;Parent=g5468.t1;
JASKUP010000020.1_Trichopoda_pennipes_isolate_NS2899_ptg000020l,_whole_genome_shotgun_sequence	AUGUSTUS	intron	8084130	8086325	1	+	.	ID=g5468.t1.intron9;Parent=g5468.t1;
JASKUP010000020.1_Trichopoda_pennipes_isolate_NS2899_ptg000020l,_whole_genome_shotgun_sequence	AUGUSTUS	CDS	8086326	8086581	1	+	0	ID=g5468.t1.CDS10;Parent=g5468.t1;
JASKUP010000020.1_Trichopoda_pennipes_isolate_NS2899_ptg000020l,_whole_genome_shotgun_sequence	AUGUSTUS	exon	8086326	8086581	.	+	.	ID=g5468.t1.exon10;Parent=g5468.t1;
JASKUP010000020.1_Trichopoda_pennipes_isolate_NS2899_ptg000020l,_whole_genome_shotgun_sequence	AUGUSTUS	intron	8086582	8086662	1	+	.	ID=g5468.t1.intron10;Parent=g5468.t1;
JASKUP010000020.1_Trichopoda_pennipes_isolate_NS2899_ptg000020l,_whole_genome_shotgun_sequence	AUGUSTUS	CDS	8086663	8086868	1	+	2	ID=g5468.t1.CDS11;Parent=g5468.t1;
JASKUP010000020.1_Trichopoda_pennipes_isolate_NS2899_ptg000020l,_whole_genome_shotgun_sequence	AUGUSTUS	exon	8086663	8086868	.	+	.	ID=g5468.t1.exon11;Parent=g5468.t1;
JASKUP010000020.1_Trichopoda_pennipes_isolate_NS2899_ptg000020l,_whole_genome_shotgun_sequence	AUGUSTUS	intron	8086869	8086927	1	+	.	ID=g5468.t1.intron11;Parent=g5468.t1;
JASKUP010000020.1_Trichopoda_pennipes_isolate_NS2899_ptg000020l,_whole_genome_shotgun_sequence	AUGUSTUS	CDS	8086928	8087100	1	+	0	ID=g5468.t1.CDS12;Parent=g5468.t1;
JASKUP010000020.1_Trichopoda_pennipes_isolate_NS2899_ptg000020l,_whole_genome_shotgun_sequence	AUGUSTUS	exon	8086928	8087100	.	+	.	ID=g5468.t1.exon12;Parent=g5468.t1;
JASKUP010000020.1_Trichopoda_pennipes_isolate_NS2899_ptg000020l,_whole_genome_shotgun_sequence	AUGUSTUS	intron	8087101	8087296	1	+	.	ID=g5468.t1.intron12;Parent=g5468.t1;
JASKUP010000020.1_Trichopoda_pennipes_isolate_NS2899_ptg000020l,_whole_genome_shotgun_sequence	AUGUSTUS	CDS	8087297	8087402	0.96	+	1	ID=g5468.t1.CDS13;Parent=g5468.t1;
JASKUP010000020.1_Trichopoda_pennipes_isolate_NS2899_ptg000020l,_whole_genome_shotgun_sequence	AUGUSTUS	exon	8087297	8087402	.	+	.	ID=g5468.t1.exon13;Parent=g5468.t1;
JASKUP010000020.1_Trichopoda_pennipes_isolate_NS2899_ptg000020l,_whole_genome_shotgun_sequence	AUGUSTUS	intron	8087403	8087459	0.96	+	.	ID=g5468.t1.intron13;Parent=g5468.t1;
JASKUP010000020.1_Trichopoda_pennipes_isolate_NS2899_ptg000020l,_whole_genome_shotgun_sequence	AUGUSTUS	CDS	8087460	8087480	0.96	+	0	ID=g5468.t1.CDS14;Parent=g5468.t1;
JASKUP010000020.1_Trichopoda_pennipes_isolate_NS2899_ptg000020l,_whole_genome_shotgun_sequence	AUGUSTUS	exon	8087460	8087480	.	+	.	ID=g5468.t1.exon14;Parent=g5468.t1;
JASKUP010000020.1_Trichopoda_pennipes_isolate_NS2899_ptg000020l,_whole_genome_shotgun_sequence	AUGUSTUS	stop_codon	8087478	8087480	.	+	0	ID=g5468.t1.stop1;Parent=g5468.t1;
JASKUP010000020.1_Trichopoda_pennipes_isolate_NS2899_ptg000020l,_whole_genome_shotgun_sequence	AUGUSTUS	mRNA	8060249	8087480	0.91	+	.	ID=g5468.t2;Parent=g5468;
JASKUP010000020.1_Trichopoda_pennipes_isolate_NS2899_ptg000020l,_whole_genome_shotgun_sequence	AUGUSTUS	start_codon	8060249	8060251	.	+	0	ID=g5468.t2.start1;Parent=g5468.t2;
JASKUP010000020.1_Trichopoda_pennipes_isolate_NS2899_ptg000020l,_whole_genome_shotgun_sequence	AUGUSTUS	CDS	8060249	8060252	0.98	+	0	ID=g5468.t2.CDS1;Parent=g5468.t2;
JASKUP010000020.1_Trichopoda_pennipes_isolate_NS2899_ptg000020l,_whole_genome_shotgun_sequence	AUGUSTUS	exon	8060249	8060252	.	+	.	ID=g5468.t2.exon1;Parent=g5468.t2;
JASKUP010000020.1_Trichopoda_pennipes_isolate_NS2899_ptg000020l,_whole_genome_shotgun_sequence	AUGUSTUS	intron	8060253	8060310	0.98	+	.	ID=g5468.t2.intron1;Parent=g5468.t2;
JASKUP010000020.1_Trichopoda_pennipes_isolate_NS2899_ptg000020l,_whole_genome_shotgun_sequence	AUGUSTUS	CDS	8060311	8060980	0.98	+	2	ID=g5468.t2.CDS2;Parent=g5468.t2;
JASKUP010000020.1_Trichopoda_pennipes_isolate_NS2899_ptg000020l,_whole_genome_shotgun_sequence	AUGUSTUS	exon	8060311	8060980	.	+	.	ID=g5468.t2.exon2;Parent=g5468.t2;
JASKUP010000020.1_Trichopoda_pennipes_isolate_NS2899_ptg000020l,_whole_genome_shotgun_sequence	AUGUSTUS	intron	8060981	8079672	1	+	.	ID=g5468.t2.intron2;Parent=g5468.t2;
JASKUP010000020.1_Trichopoda_pennipes_isolate_NS2899_ptg000020l,_whole_genome_shotgun_sequence	AUGUSTUS	CDS	8079673	8080108	1	+	1	ID=g5468.t2.CDS3;Parent=g5468.t2;
JASKUP010000020.1_Trichopoda_pennipes_isolate_NS2899_ptg000020l,_whole_genome_shotgun_sequence	AUGUSTUS	exon	8079673	8080108	.	+	.	ID=g5468.t2.exon3;Parent=g5468.t2;
JASKUP010000020.1_Trichopoda_pennipes_isolate_NS2899_ptg000020l,_whole_genome_shotgun_sequence	AUGUSTUS	intron	8080109	8080170	1	+	.	ID=g5468.t2.intron3;Parent=g5468.t2;
JASKUP010000020.1_Trichopoda_pennipes_isolate_NS2899_ptg000020l,_whole_genome_shotgun_sequence	AUGUSTUS	CDS	8080171	8080239	1	+	0	ID=g5468.t2.CDS4;Parent=g5468.t2;
JASKUP010000020.1_Trichopoda_pennipes_isolate_NS2899_ptg000020l,_whole_genome_shotgun_sequence	AUGUSTUS	exon	8080171	8080239	.	+	.	ID=g5468.t2.exon4;Parent=g5468.t2;
JASKUP010000020.1_Trichopoda_pennipes_isolate_NS2899_ptg000020l,_whole_genome_shotgun_sequence	AUGUSTUS	intron	8080240	8080367	1	+	.	ID=g5468.t2.intron4;Parent=g5468.t2;
JASKUP010000020.1_Trichopoda_pennipes_isolate_NS2899_ptg000020l,_whole_genome_shotgun_sequence	AUGUSTUS	CDS	8080368	8080439	1	+	0	ID=g5468.t2.CDS5;Parent=g5468.t2;
JASKUP010000020.1_Trichopoda_pennipes_isolate_NS2899_ptg000020l,_whole_genome_shotgun_sequence	AUGUSTUS	exon	8080368	8080439	.	+	.	ID=g5468.t2.exon5;Parent=g5468.t2;
JASKUP010000020.1_Trichopoda_pennipes_isolate_NS2899_ptg000020l,_whole_genome_shotgun_sequence	AUGUSTUS	intron	8080440	8081322	1	+	.	ID=g5468.t2.intron5;Parent=g5468.t2;
JASKUP010000020.1_Trichopoda_pennipes_isolate_NS2899_ptg000020l,_whole_genome_shotgun_sequence	AUGUSTUS	CDS	8081323	8081483	1	+	0	ID=g5468.t2.CDS6;Parent=g5468.t2;
JASKUP010000020.1_Trichopoda_pennipes_isolate_NS2899_ptg000020l,_whole_genome_shotgun_sequence	AUGUSTUS	exon	8081323	8081483	.	+	.	ID=g5468.t2.exon6;Parent=g5468.t2;
JASKUP010000020.1_Trichopoda_pennipes_isolate_NS2899_ptg000020l,_whole_genome_shotgun_sequence	AUGUSTUS	intron	8081484	8082766	1	+	.	ID=g5468.t2.intron6;Parent=g5468.t2;
JASKUP010000020.1_Trichopoda_pennipes_isolate_NS2899_ptg000020l,_whole_genome_shotgun_sequence	AUGUSTUS	CDS	8082767	8082935	1	+	1	ID=g5468.t2.CDS7;Parent=g5468.t2;
JASKUP010000020.1_Trichopoda_pennipes_isolate_NS2899_ptg000020l,_whole_genome_shotgun_sequence	AUGUSTUS	exon	8082767	8082935	.	+	.	ID=g5468.t2.exon7;Parent=g5468.t2;
JASKUP010000020.1_Trichopoda_pennipes_isolate_NS2899_ptg000020l,_whole_genome_shotgun_sequence	AUGUSTUS	intron	8082936	8083005	1	+	.	ID=g5468.t2.intron7;Parent=g5468.t2;
JASKUP010000020.1_Trichopoda_pennipes_isolate_NS2899_ptg000020l,_whole_genome_shotgun_sequence	AUGUSTUS	CDS	8083006	8083238	1	+	0	ID=g5468.t2.CDS8;Parent=g5468.t2;
JASKUP010000020.1_Trichopoda_pennipes_isolate_NS2899_ptg000020l,_whole_genome_shotgun_sequence	AUGUSTUS	exon	8083006	8083238	.	+	.	ID=g5468.t2.exon8;Parent=g5468.t2;
JASKUP010000020.1_Trichopoda_pennipes_isolate_NS2899_ptg000020l,_whole_genome_shotgun_sequence	AUGUSTUS	intron	8083239	8083303	1	+	.	ID=g5468.t2.intron8;Parent=g5468.t2;
JASKUP010000020.1_Trichopoda_pennipes_isolate_NS2899_ptg000020l,_whole_genome_shotgun_sequence	AUGUSTUS	CDS	8083304	8083868	1	+	1	ID=g5468.t2.CDS9;Parent=g5468.t2;
JASKUP010000020.1_Trichopoda_pennipes_isolate_NS2899_ptg000020l,_whole_genome_shotgun_sequence	AUGUSTUS	exon	8083304	8083868	.	+	.	ID=g5468.t2.exon9;Parent=g5468.t2;
JASKUP010000020.1_Trichopoda_pennipes_isolate_NS2899_ptg000020l,_whole_genome_shotgun_sequence	AUGUSTUS	intron	8083869	8083925	1	+	.	ID=g5468.t2.intron9;Parent=g5468.t2;
JASKUP010000020.1_Trichopoda_pennipes_isolate_NS2899_ptg000020l,_whole_genome_shotgun_sequence	AUGUSTUS	CDS	8083926	8084129	1	+	0	ID=g5468.t2.CDS10;Parent=g5468.t2;
JASKUP010000020.1_Trichopoda_pennipes_isolate_NS2899_ptg000020l,_whole_genome_shotgun_sequence	AUGUSTUS	exon	8083926	8084129	.	+	.	ID=g5468.t2.exon10;Parent=g5468.t2;
JASKUP010000020.1_Trichopoda_pennipes_isolate_NS2899_ptg000020l,_whole_genome_shotgun_sequence	AUGUSTUS	intron	8084130	8086325	1	+	.	ID=g5468.t2.intron10;Parent=g5468.t2;
JASKUP010000020.1_Trichopoda_pennipes_isolate_NS2899_ptg000020l,_whole_genome_shotgun_sequence	AUGUSTUS	CDS	8086326	8086581	1	+	0	ID=g5468.t2.CDS11;Parent=g5468.t2;
JASKUP010000020.1_Trichopoda_pennipes_isolate_NS2899_ptg000020l,_whole_genome_shotgun_sequence	AUGUSTUS	exon	8086326	8086581	.	+	.	ID=g5468.t2.exon11;Parent=g5468.t2;
JASKUP010000020.1_Trichopoda_pennipes_isolate_NS2899_ptg000020l,_whole_genome_shotgun_sequence	AUGUSTUS	intron	8086582	8086662	1	+	.	ID=g5468.t2.intron11;Parent=g5468.t2;
JASKUP010000020.1_Trichopoda_pennipes_isolate_NS2899_ptg000020l,_whole_genome_shotgun_sequence	AUGUSTUS	CDS	8086663	8086868	1	+	2	ID=g5468.t2.CDS12;Parent=g5468.t2;
JASKUP010000020.1_Trichopoda_pennipes_isolate_NS2899_ptg000020l,_whole_genome_shotgun_sequence	AUGUSTUS	exon	8086663	8086868	.	+	.	ID=g5468.t2.exon12;Parent=g5468.t2;
JASKUP010000020.1_Trichopoda_pennipes_isolate_NS2899_ptg000020l,_whole_genome_shotgun_sequence	AUGUSTUS	intron	8086869	8086927	1	+	.	ID=g5468.t2.intron12;Parent=g5468.t2;
JASKUP010000020.1_Trichopoda_pennipes_isolate_NS2899_ptg000020l,_whole_genome_shotgun_sequence	AUGUSTUS	CDS	8086928	8087100	1	+	0	ID=g5468.t2.CDS13;Parent=g5468.t2;
JASKUP010000020.1_Trichopoda_pennipes_isolate_NS2899_ptg000020l,_whole_genome_shotgun_sequence	AUGUSTUS	exon	8086928	8087100	.	+	.	ID=g5468.t2.exon13;Parent=g5468.t2;
JASKUP010000020.1_Trichopoda_pennipes_isolate_NS2899_ptg000020l,_whole_genome_shotgun_sequence	AUGUSTUS	intron	8087101	8087296	1	+	.	ID=g5468.t2.intron13;Parent=g5468.t2;
JASKUP010000020.1_Trichopoda_pennipes_isolate_NS2899_ptg000020l,_whole_genome_shotgun_sequence	AUGUSTUS	CDS	8087297	8087402	0.93	+	1	ID=g5468.t2.CDS14;Parent=g5468.t2;
JASKUP010000020.1_Trichopoda_pennipes_isolate_NS2899_ptg000020l,_whole_genome_shotgun_sequence	AUGUSTUS	exon	8087297	8087402	.	+	.	ID=g5468.t2.exon14;Parent=g5468.t2;
JASKUP010000020.1_Trichopoda_pennipes_isolate_NS2899_ptg000020l,_whole_genome_shotgun_sequence	AUGUSTUS	intron	8087403	8087459	0.93	+	.	ID=g5468.t2.intron14;Parent=g5468.t2;
JASKUP010000020.1_Trichopoda_pennipes_isolate_NS2899_ptg000020l,_whole_genome_shotgun_sequence	AUGUSTUS	CDS	8087460	8087480	0.93	+	0	ID=g5468.t2.CDS15;Parent=g5468.t2;
JASKUP010000020.1_Trichopoda_pennipes_isolate_NS2899_ptg000020l,_whole_genome_shotgun_sequence	AUGUSTUS	exon	8087460	8087480	.	+	.	ID=g5468.t2.exon15;Parent=g5468.t2;
JASKUP010000020.1_Trichopoda_pennipes_isolate_NS2899_ptg000020l,_whole_genome_shotgun_sequence	AUGUSTUS	stop_codon	8087478	8087480	.	+	0	ID=g5468.t2.stop1;Parent=g5468.t2;
JASKUP010000020.1_Trichopoda_pennipes_isolate_NS2899_ptg000020l,_whole_genome_shotgun_sequence	AUGUSTUS	gene	8087498	8093761	.	-	.	ID=g5469;
JASKUP010000020.1_Trichopoda_pennipes_isolate_NS2899_ptg000020l,_whole_genome_shotgun_sequence	AUGUSTUS	mRNA	8087498	8093761	1	-	.	ID=g5469.t1;Parent=g5469;
JASKUP010000020.1_Trichopoda_pennipes_isolate_NS2899_ptg000020l,_whole_genome_shotgun_sequence	AUGUSTUS	stop_codon	8087498	8087500	.	-	0	ID=g5469.t1.stop1;Parent=g5469.t1;
JASKUP010000020.1_Trichopoda_pennipes_isolate_NS2899_ptg000020l,_whole_genome_shotgun_sequence	AUGUSTUS	CDS	8087498	8087628	1	-	2	ID=g5469.t1.CDS1;Parent=g5469.t1;
JASKUP010000020.1_Trichopoda_pennipes_isolate_NS2899_ptg000020l,_whole_genome_shotgun_sequence	AUGUSTUS	exon	8087498	8087628	.	-	.	ID=g5469.t1.exon1;Parent=g5469.t1;
JASKUP010000020.1_Trichopoda_pennipes_isolate_NS2899_ptg000020l,_whole_genome_shotgun_sequence	AUGUSTUS	intron	8087629	8087688	1	-	.	ID=g5469.t1.intron1;Parent=g5469.t1;
JASKUP010000020.1_Trichopoda_pennipes_isolate_NS2899_ptg000020l,_whole_genome_shotgun_sequence	AUGUSTUS	CDS	8087689	8087845	1	-	0	ID=g5469.t1.CDS2;Parent=g5469.t1;
JASKUP010000020.1_Trichopoda_pennipes_isolate_NS2899_ptg000020l,_whole_genome_shotgun_sequence	AUGUSTUS	exon	8087689	8087845	.	-	.	ID=g5469.t1.exon2;Parent=g5469.t1;
JASKUP010000020.1_Trichopoda_pennipes_isolate_NS2899_ptg000020l,_whole_genome_shotgun_sequence	AUGUSTUS	intron	8087846	8089337	1	-	.	ID=g5469.t1.intron2;Parent=g5469.t1;
JASKUP010000020.1_Trichopoda_pennipes_isolate_NS2899_ptg000020l,_whole_genome_shotgun_sequence	AUGUSTUS	CDS	8089338	8089459	1	-	2	ID=g5469.t1.CDS3;Parent=g5469.t1;
JASKUP010000020.1_Trichopoda_pennipes_isolate_NS2899_ptg000020l,_whole_genome_shotgun_sequence	AUGUSTUS	exon	8089338	8089459	.	-	.	ID=g5469.t1.exon3;Parent=g5469.t1;
JASKUP010000020.1_Trichopoda_pennipes_isolate_NS2899_ptg000020l,_whole_genome_shotgun_sequence	AUGUSTUS	intron	8089460	8093559	1	-	.	ID=g5469.t1.intron3;Parent=g5469.t1;
JASKUP010000020.1_Trichopoda_pennipes_isolate_NS2899_ptg000020l,_whole_genome_shotgun_sequence	AUGUSTUS	CDS	8093560	8093761	1	-	0	ID=g5469.t1.CDS4;Parent=g5469.t1;
JASKUP010000020.1_Trichopoda_pennipes_isolate_NS2899_ptg000020l,_whole_genome_shotgun_sequence	AUGUSTUS	exon	8093560	8093761	.	-	.	ID=g5469.t1.exon4;Parent=g5469.t1;
JASKUP010000020.1_Trichopoda_pennipes_isolate_NS2899_ptg000020l,_whole_genome_shotgun_sequence	AUGUSTUS	start_codon	8093759	8093761	.	-	0	ID=g5469.t1.start1;Parent=g5469.t1;
JASKUP010000020.1_Trichopoda_pennipes_isolate_NS2899_ptg000020l,_whole_genome_shotgun_sequence	AUGUSTUS	gene	8097765	8098135	.	+	.	ID=g5470;
JASKUP010000020.1_Trichopoda_pennipes_isolate_NS2899_ptg000020l,_whole_genome_shotgun_sequence	AUGUSTUS	mRNA	8097765	8098135	1	+	.	ID=g5470.t1;Parent=g5470;
JASKUP010000020.1_Trichopoda_pennipes_isolate_NS2899_ptg000020l,_whole_genome_shotgun_sequence	AUGUSTUS	start_codon	8097765	8097767	.	+	0	ID=g5470.t1.start1;Parent=g5470.t1;
JASKUP010000020.1_Trichopoda_pennipes_isolate_NS2899_ptg000020l,_whole_genome_shotgun_sequence	AUGUSTUS	CDS	8097765	8097885	1	+	0	ID=g5470.t1.CDS1;Parent=g5470.t1;
JASKUP010000020.1_Trichopoda_pennipes_isolate_NS2899_ptg000020l,_whole_genome_shotgun_sequence	AUGUSTUS	exon	8097765	8097885	.	+	.	ID=g5470.t1.exon1;Parent=g5470.t1;
JASKUP010000020.1_Trichopoda_pennipes_isolate_NS2899_ptg000020l,_whole_genome_shotgun_sequence	AUGUSTUS	intron	8097886	8097956	1	+	.	ID=g5470.t1.intron1;Parent=g5470.t1;
JASKUP010000020.1_Trichopoda_pennipes_isolate_NS2899_ptg000020l,_whole_genome_shotgun_sequence	AUGUSTUS	CDS	8097957	8098135	1	+	2	ID=g5470.t1.CDS2;Parent=g5470.t1;
JASKUP010000020.1_Trichopoda_pennipes_isolate_NS2899_ptg000020l,_whole_genome_shotgun_sequence	AUGUSTUS	exon	8097957	8098135	.	+	.	ID=g5470.t1.exon2;Parent=g5470.t1;
JASKUP010000020.1_Trichopoda_pennipes_isolate_NS2899_ptg000020l,_whole_genome_shotgun_sequence	AUGUSTUS	stop_codon	8098133	8098135	.	+	0	ID=g5470.t1.stop1;Parent=g5470.t1;
JASKUP010000020.1_Trichopoda_pennipes_isolate_NS2899_ptg000020l,_whole_genome_shotgun_sequence	AUGUSTUS	gene	8155237	8155724	.	-	.	ID=g5471;
JASKUP010000020.1_Trichopoda_pennipes_isolate_NS2899_ptg000020l,_whole_genome_shotgun_sequence	AUGUSTUS	mRNA	8155237	8155724	0.59	-	.	ID=g5471.t1;Parent=g5471;
JASKUP010000020.1_Trichopoda_pennipes_isolate_NS2899_ptg000020l,_whole_genome_shotgun_sequence	AUGUSTUS	stop_codon	8155237	8155239	.	-	0	ID=g5471.t1.stop1;Parent=g5471.t1;
JASKUP010000020.1_Trichopoda_pennipes_isolate_NS2899_ptg000020l,_whole_genome_shotgun_sequence	AUGUSTUS	CDS	8155237	8155452	0.62	-	0	ID=g5471.t1.CDS1;Parent=g5471.t1;
JASKUP010000020.1_Trichopoda_pennipes_isolate_NS2899_ptg000020l,_whole_genome_shotgun_sequence	AUGUSTUS	exon	8155237	8155452	.	-	.	ID=g5471.t1.exon1;Parent=g5471.t1;
JASKUP010000020.1_Trichopoda_pennipes_isolate_NS2899_ptg000020l,_whole_genome_shotgun_sequence	AUGUSTUS	intron	8155453	8155613	0.6	-	.	ID=g5471.t1.intron1;Parent=g5471.t1;
JASKUP010000020.1_Trichopoda_pennipes_isolate_NS2899_ptg000020l,_whole_genome_shotgun_sequence	AUGUSTUS	CDS	8155614	8155724	0.59	-	0	ID=g5471.t1.CDS2;Parent=g5471.t1;
JASKUP010000020.1_Trichopoda_pennipes_isolate_NS2899_ptg000020l,_whole_genome_shotgun_sequence	AUGUSTUS	exon	8155614	8155724	.	-	.	ID=g5471.t1.exon2;Parent=g5471.t1;
JASKUP010000020.1_Trichopoda_pennipes_isolate_NS2899_ptg000020l,_whole_genome_shotgun_sequence	AUGUSTUS	start_codon	8155722	8155724	.	-	0	ID=g5471.t1.start1;Parent=g5471.t1;
JASKUP010000020.1_Trichopoda_pennipes_isolate_NS2899_ptg000020l,_whole_genome_shotgun_sequence	AUGUSTUS	gene	8168975	8173427	.	+	.	ID=g5472;
JASKUP010000020.1_Trichopoda_pennipes_isolate_NS2899_ptg000020l,_whole_genome_shotgun_sequence	AUGUSTUS	mRNA	8168975	8173427	1	+	.	ID=g5472.t1;Parent=g5472;
JASKUP010000020.1_Trichopoda_pennipes_isolate_NS2899_ptg000020l,_whole_genome_shotgun_sequence	AUGUSTUS	start_codon	8168975	8168977	.	+	0	ID=g5472.t1.start1;Parent=g5472.t1;
JASKUP010000020.1_Trichopoda_pennipes_isolate_NS2899_ptg000020l,_whole_genome_shotgun_sequence	AUGUSTUS	CDS	8168975	8169301	1	+	0	ID=g5472.t1.CDS1;Parent=g5472.t1;
JASKUP010000020.1_Trichopoda_pennipes_isolate_NS2899_ptg000020l,_whole_genome_shotgun_sequence	AUGUSTUS	exon	8168975	8169301	.	+	.	ID=g5472.t1.exon1;Parent=g5472.t1;
JASKUP010000020.1_Trichopoda_pennipes_isolate_NS2899_ptg000020l,_whole_genome_shotgun_sequence	AUGUSTUS	intron	8169302	8171762	1	+	.	ID=g5472.t1.intron1;Parent=g5472.t1;
JASKUP010000020.1_Trichopoda_pennipes_isolate_NS2899_ptg000020l,_whole_genome_shotgun_sequence	AUGUSTUS	CDS	8171763	8172021	1	+	0	ID=g5472.t1.CDS2;Parent=g5472.t1;
JASKUP010000020.1_Trichopoda_pennipes_isolate_NS2899_ptg000020l,_whole_genome_shotgun_sequence	AUGUSTUS	exon	8171763	8172021	.	+	.	ID=g5472.t1.exon2;Parent=g5472.t1;
JASKUP010000020.1_Trichopoda_pennipes_isolate_NS2899_ptg000020l,_whole_genome_shotgun_sequence	AUGUSTUS	intron	8172022	8172090	1	+	.	ID=g5472.t1.intron2;Parent=g5472.t1;
JASKUP010000020.1_Trichopoda_pennipes_isolate_NS2899_ptg000020l,_whole_genome_shotgun_sequence	AUGUSTUS	CDS	8172091	8172508	1	+	2	ID=g5472.t1.CDS3;Parent=g5472.t1;
JASKUP010000020.1_Trichopoda_pennipes_isolate_NS2899_ptg000020l,_whole_genome_shotgun_sequence	AUGUSTUS	exon	8172091	8172508	.	+	.	ID=g5472.t1.exon3;Parent=g5472.t1;
JASKUP010000020.1_Trichopoda_pennipes_isolate_NS2899_ptg000020l,_whole_genome_shotgun_sequence	AUGUSTUS	intron	8172509	8172565	1	+	.	ID=g5472.t1.intron3;Parent=g5472.t1;
JASKUP010000020.1_Trichopoda_pennipes_isolate_NS2899_ptg000020l,_whole_genome_shotgun_sequence	AUGUSTUS	CDS	8172566	8173072	1	+	1	ID=g5472.t1.CDS4;Parent=g5472.t1;
JASKUP010000020.1_Trichopoda_pennipes_isolate_NS2899_ptg000020l,_whole_genome_shotgun_sequence	AUGUSTUS	exon	8172566	8173072	.	+	.	ID=g5472.t1.exon4;Parent=g5472.t1;
JASKUP010000020.1_Trichopoda_pennipes_isolate_NS2899_ptg000020l,_whole_genome_shotgun_sequence	AUGUSTUS	intron	8173073	8173201	1	+	.	ID=g5472.t1.intron4;Parent=g5472.t1;
JASKUP010000020.1_Trichopoda_pennipes_isolate_NS2899_ptg000020l,_whole_genome_shotgun_sequence	AUGUSTUS	CDS	8173202	8173427	1	+	1	ID=g5472.t1.CDS5;Parent=g5472.t1;
JASKUP010000020.1_Trichopoda_pennipes_isolate_NS2899_ptg000020l,_whole_genome_shotgun_sequence	AUGUSTUS	exon	8173202	8173427	.	+	.	ID=g5472.t1.exon5;Parent=g5472.t1;
JASKUP010000020.1_Trichopoda_pennipes_isolate_NS2899_ptg000020l,_whole_genome_shotgun_sequence	AUGUSTUS	stop_codon	8173425	8173427	.	+	0	ID=g5472.t1.stop1;Parent=g5472.t1;
JASKUP010000020.1_Trichopoda_pennipes_isolate_NS2899_ptg000020l,_whole_genome_shotgun_sequence	AUGUSTUS	gene	8183054	8186964	.	-	.	ID=g5473;
JASKUP010000020.1_Trichopoda_pennipes_isolate_NS2899_ptg000020l,_whole_genome_shotgun_sequence	AUGUSTUS	mRNA	8183054	8186964	1	-	.	ID=g5473.t1;Parent=g5473;
JASKUP010000020.1_Trichopoda_pennipes_isolate_NS2899_ptg000020l,_whole_genome_shotgun_sequence	AUGUSTUS	stop_codon	8183054	8183056	.	-	0	ID=g5473.t1.stop1;Parent=g5473.t1;
JASKUP010000020.1_Trichopoda_pennipes_isolate_NS2899_ptg000020l,_whole_genome_shotgun_sequence	AUGUSTUS	CDS	8183054	8183186	1	-	1	ID=g5473.t1.CDS1;Parent=g5473.t1;
JASKUP010000020.1_Trichopoda_pennipes_isolate_NS2899_ptg000020l,_whole_genome_shotgun_sequence	AUGUSTUS	exon	8183054	8183186	.	-	.	ID=g5473.t1.exon1;Parent=g5473.t1;
JASKUP010000020.1_Trichopoda_pennipes_isolate_NS2899_ptg000020l,_whole_genome_shotgun_sequence	AUGUSTUS	intron	8183187	8183261	1	-	.	ID=g5473.t1.intron1;Parent=g5473.t1;
JASKUP010000020.1_Trichopoda_pennipes_isolate_NS2899_ptg000020l,_whole_genome_shotgun_sequence	AUGUSTUS	CDS	8183262	8183768	1	-	1	ID=g5473.t1.CDS2;Parent=g5473.t1;
JASKUP010000020.1_Trichopoda_pennipes_isolate_NS2899_ptg000020l,_whole_genome_shotgun_sequence	AUGUSTUS	exon	8183262	8183768	.	-	.	ID=g5473.t1.exon2;Parent=g5473.t1;
JASKUP010000020.1_Trichopoda_pennipes_isolate_NS2899_ptg000020l,_whole_genome_shotgun_sequence	AUGUSTUS	intron	8183769	8183843	1	-	.	ID=g5473.t1.intron2;Parent=g5473.t1;
JASKUP010000020.1_Trichopoda_pennipes_isolate_NS2899_ptg000020l,_whole_genome_shotgun_sequence	AUGUSTUS	CDS	8183844	8184258	1	-	2	ID=g5473.t1.CDS3;Parent=g5473.t1;
JASKUP010000020.1_Trichopoda_pennipes_isolate_NS2899_ptg000020l,_whole_genome_shotgun_sequence	AUGUSTUS	exon	8183844	8184258	.	-	.	ID=g5473.t1.exon3;Parent=g5473.t1;
JASKUP010000020.1_Trichopoda_pennipes_isolate_NS2899_ptg000020l,_whole_genome_shotgun_sequence	AUGUSTUS	intron	8184259	8186225	1	-	.	ID=g5473.t1.intron3;Parent=g5473.t1;
JASKUP010000020.1_Trichopoda_pennipes_isolate_NS2899_ptg000020l,_whole_genome_shotgun_sequence	AUGUSTUS	CDS	8186226	8186484	1	-	0	ID=g5473.t1.CDS4;Parent=g5473.t1;
JASKUP010000020.1_Trichopoda_pennipes_isolate_NS2899_ptg000020l,_whole_genome_shotgun_sequence	AUGUSTUS	exon	8186226	8186484	.	-	.	ID=g5473.t1.exon4;Parent=g5473.t1;
JASKUP010000020.1_Trichopoda_pennipes_isolate_NS2899_ptg000020l,_whole_genome_shotgun_sequence	AUGUSTUS	intron	8186485	8186634	1	-	.	ID=g5473.t1.intron4;Parent=g5473.t1;
JASKUP010000020.1_Trichopoda_pennipes_isolate_NS2899_ptg000020l,_whole_genome_shotgun_sequence	AUGUSTUS	CDS	8186635	8186964	1	-	0	ID=g5473.t1.CDS5;Parent=g5473.t1;
JASKUP010000020.1_Trichopoda_pennipes_isolate_NS2899_ptg000020l,_whole_genome_shotgun_sequence	AUGUSTUS	exon	8186635	8186964	.	-	.	ID=g5473.t1.exon5;Parent=g5473.t1;
JASKUP010000020.1_Trichopoda_pennipes_isolate_NS2899_ptg000020l,_whole_genome_shotgun_sequence	AUGUSTUS	start_codon	8186962	8186964	.	-	0	ID=g5473.t1.start1;Parent=g5473.t1;
JASKUP010000020.1_Trichopoda_pennipes_isolate_NS2899_ptg000020l,_whole_genome_shotgun_sequence	AUGUSTUS	gene	8205872	8210868	.	+	.	ID=g5474;
JASKUP010000020.1_Trichopoda_pennipes_isolate_NS2899_ptg000020l,_whole_genome_shotgun_sequence	AUGUSTUS	mRNA	8205872	8210868	1	+	.	ID=g5474.t1;Parent=g5474;
JASKUP010000020.1_Trichopoda_pennipes_isolate_NS2899_ptg000020l,_whole_genome_shotgun_sequence	AUGUSTUS	start_codon	8205872	8205874	.	+	0	ID=g5474.t1.start1;Parent=g5474.t1;
JASKUP010000020.1_Trichopoda_pennipes_isolate_NS2899_ptg000020l,_whole_genome_shotgun_sequence	AUGUSTUS	CDS	8205872	8206017	1	+	0	ID=g5474.t1.CDS1;Parent=g5474.t1;
JASKUP010000020.1_Trichopoda_pennipes_isolate_NS2899_ptg000020l,_whole_genome_shotgun_sequence	AUGUSTUS	exon	8205872	8206017	.	+	.	ID=g5474.t1.exon1;Parent=g5474.t1;
JASKUP010000020.1_Trichopoda_pennipes_isolate_NS2899_ptg000020l,_whole_genome_shotgun_sequence	AUGUSTUS	intron	8206018	8208888	1	+	.	ID=g5474.t1.intron1;Parent=g5474.t1;
JASKUP010000020.1_Trichopoda_pennipes_isolate_NS2899_ptg000020l,_whole_genome_shotgun_sequence	AUGUSTUS	CDS	8208889	8209148	1	+	1	ID=g5474.t1.CDS2;Parent=g5474.t1;
JASKUP010000020.1_Trichopoda_pennipes_isolate_NS2899_ptg000020l,_whole_genome_shotgun_sequence	AUGUSTUS	exon	8208889	8209148	.	+	.	ID=g5474.t1.exon2;Parent=g5474.t1;
JASKUP010000020.1_Trichopoda_pennipes_isolate_NS2899_ptg000020l,_whole_genome_shotgun_sequence	AUGUSTUS	intron	8209149	8209220	1	+	.	ID=g5474.t1.intron2;Parent=g5474.t1;
JASKUP010000020.1_Trichopoda_pennipes_isolate_NS2899_ptg000020l,_whole_genome_shotgun_sequence	AUGUSTUS	CDS	8209221	8209370	1	+	2	ID=g5474.t1.CDS3;Parent=g5474.t1;
JASKUP010000020.1_Trichopoda_pennipes_isolate_NS2899_ptg000020l,_whole_genome_shotgun_sequence	AUGUSTUS	exon	8209221	8209370	.	+	.	ID=g5474.t1.exon3;Parent=g5474.t1;
JASKUP010000020.1_Trichopoda_pennipes_isolate_NS2899_ptg000020l,_whole_genome_shotgun_sequence	AUGUSTUS	intron	8209371	8209437	1	+	.	ID=g5474.t1.intron3;Parent=g5474.t1;
JASKUP010000020.1_Trichopoda_pennipes_isolate_NS2899_ptg000020l,_whole_genome_shotgun_sequence	AUGUSTUS	CDS	8209438	8209843	1	+	2	ID=g5474.t1.CDS4;Parent=g5474.t1;
JASKUP010000020.1_Trichopoda_pennipes_isolate_NS2899_ptg000020l,_whole_genome_shotgun_sequence	AUGUSTUS	exon	8209438	8209843	.	+	.	ID=g5474.t1.exon4;Parent=g5474.t1;
JASKUP010000020.1_Trichopoda_pennipes_isolate_NS2899_ptg000020l,_whole_genome_shotgun_sequence	AUGUSTUS	intron	8209844	8210075	1	+	.	ID=g5474.t1.intron4;Parent=g5474.t1;
JASKUP010000020.1_Trichopoda_pennipes_isolate_NS2899_ptg000020l,_whole_genome_shotgun_sequence	AUGUSTUS	CDS	8210076	8210317	1	+	1	ID=g5474.t1.CDS5;Parent=g5474.t1;
JASKUP010000020.1_Trichopoda_pennipes_isolate_NS2899_ptg000020l,_whole_genome_shotgun_sequence	AUGUSTUS	exon	8210076	8210317	.	+	.	ID=g5474.t1.exon5;Parent=g5474.t1;
JASKUP010000020.1_Trichopoda_pennipes_isolate_NS2899_ptg000020l,_whole_genome_shotgun_sequence	AUGUSTUS	intron	8210318	8210382	1	+	.	ID=g5474.t1.intron5;Parent=g5474.t1;
JASKUP010000020.1_Trichopoda_pennipes_isolate_NS2899_ptg000020l,_whole_genome_shotgun_sequence	AUGUSTUS	CDS	8210383	8210656	1	+	2	ID=g5474.t1.CDS6;Parent=g5474.t1;
JASKUP010000020.1_Trichopoda_pennipes_isolate_NS2899_ptg000020l,_whole_genome_shotgun_sequence	AUGUSTUS	exon	8210383	8210656	.	+	.	ID=g5474.t1.exon6;Parent=g5474.t1;
JASKUP010000020.1_Trichopoda_pennipes_isolate_NS2899_ptg000020l,_whole_genome_shotgun_sequence	AUGUSTUS	intron	8210657	8210714	1	+	.	ID=g5474.t1.intron6;Parent=g5474.t1;
JASKUP010000020.1_Trichopoda_pennipes_isolate_NS2899_ptg000020l,_whole_genome_shotgun_sequence	AUGUSTUS	CDS	8210715	8210868	1	+	1	ID=g5474.t1.CDS7;Parent=g5474.t1;
JASKUP010000020.1_Trichopoda_pennipes_isolate_NS2899_ptg000020l,_whole_genome_shotgun_sequence	AUGUSTUS	exon	8210715	8210868	.	+	.	ID=g5474.t1.exon7;Parent=g5474.t1;
JASKUP010000020.1_Trichopoda_pennipes_isolate_NS2899_ptg000020l,_whole_genome_shotgun_sequence	AUGUSTUS	stop_codon	8210866	8210868	.	+	0	ID=g5474.t1.stop1;Parent=g5474.t1;
JASKUP010000020.1_Trichopoda_pennipes_isolate_NS2899_ptg000020l,_whole_genome_shotgun_sequence	AUGUSTUS	gene	8224773	8228324	.	+	.	ID=g5475;
JASKUP010000020.1_Trichopoda_pennipes_isolate_NS2899_ptg000020l,_whole_genome_shotgun_sequence	AUGUSTUS	mRNA	8224773	8228324	0.49	+	.	ID=g5475.t1;Parent=g5475;
JASKUP010000020.1_Trichopoda_pennipes_isolate_NS2899_ptg000020l,_whole_genome_shotgun_sequence	AUGUSTUS	start_codon	8224773	8224775	.	+	0	ID=g5475.t1.start1;Parent=g5475.t1;
JASKUP010000020.1_Trichopoda_pennipes_isolate_NS2899_ptg000020l,_whole_genome_shotgun_sequence	AUGUSTUS	CDS	8224773	8224787	0.49	+	0	ID=g5475.t1.CDS1;Parent=g5475.t1;
JASKUP010000020.1_Trichopoda_pennipes_isolate_NS2899_ptg000020l,_whole_genome_shotgun_sequence	AUGUSTUS	exon	8224773	8224787	.	+	.	ID=g5475.t1.exon1;Parent=g5475.t1;
JASKUP010000020.1_Trichopoda_pennipes_isolate_NS2899_ptg000020l,_whole_genome_shotgun_sequence	AUGUSTUS	intron	8224788	8227662	0.49	+	.	ID=g5475.t1.intron1;Parent=g5475.t1;
JASKUP010000020.1_Trichopoda_pennipes_isolate_NS2899_ptg000020l,_whole_genome_shotgun_sequence	AUGUSTUS	CDS	8227663	8227795	0.76	+	0	ID=g5475.t1.CDS2;Parent=g5475.t1;
JASKUP010000020.1_Trichopoda_pennipes_isolate_NS2899_ptg000020l,_whole_genome_shotgun_sequence	AUGUSTUS	exon	8227663	8227795	.	+	.	ID=g5475.t1.exon2;Parent=g5475.t1;
JASKUP010000020.1_Trichopoda_pennipes_isolate_NS2899_ptg000020l,_whole_genome_shotgun_sequence	AUGUSTUS	intron	8227796	8227854	1	+	.	ID=g5475.t1.intron2;Parent=g5475.t1;
JASKUP010000020.1_Trichopoda_pennipes_isolate_NS2899_ptg000020l,_whole_genome_shotgun_sequence	AUGUSTUS	CDS	8227855	8228324	1	+	2	ID=g5475.t1.CDS3;Parent=g5475.t1;
JASKUP010000020.1_Trichopoda_pennipes_isolate_NS2899_ptg000020l,_whole_genome_shotgun_sequence	AUGUSTUS	exon	8227855	8228324	.	+	.	ID=g5475.t1.exon3;Parent=g5475.t1;
JASKUP010000020.1_Trichopoda_pennipes_isolate_NS2899_ptg000020l,_whole_genome_shotgun_sequence	AUGUSTUS	stop_codon	8228322	8228324	.	+	0	ID=g5475.t1.stop1;Parent=g5475.t1;
JASKUP010000020.1_Trichopoda_pennipes_isolate_NS2899_ptg000020l,_whole_genome_shotgun_sequence	AUGUSTUS	gene	8247669	8265115	.	-	.	ID=g5476;
JASKUP010000020.1_Trichopoda_pennipes_isolate_NS2899_ptg000020l,_whole_genome_shotgun_sequence	AUGUSTUS	mRNA	8247669	8265115	1	-	.	ID=g5476.t1;Parent=g5476;
JASKUP010000020.1_Trichopoda_pennipes_isolate_NS2899_ptg000020l,_whole_genome_shotgun_sequence	AUGUSTUS	stop_codon	8247669	8247671	.	-	0	ID=g5476.t1.stop1;Parent=g5476.t1;
JASKUP010000020.1_Trichopoda_pennipes_isolate_NS2899_ptg000020l,_whole_genome_shotgun_sequence	AUGUSTUS	CDS	8247669	8247895	1	-	2	ID=g5476.t1.CDS1;Parent=g5476.t1;
JASKUP010000020.1_Trichopoda_pennipes_isolate_NS2899_ptg000020l,_whole_genome_shotgun_sequence	AUGUSTUS	exon	8247669	8247895	.	-	.	ID=g5476.t1.exon1;Parent=g5476.t1;
JASKUP010000020.1_Trichopoda_pennipes_isolate_NS2899_ptg000020l,_whole_genome_shotgun_sequence	AUGUSTUS	intron	8247896	8255984	1	-	.	ID=g5476.t1.intron1;Parent=g5476.t1;
JASKUP010000020.1_Trichopoda_pennipes_isolate_NS2899_ptg000020l,_whole_genome_shotgun_sequence	AUGUSTUS	CDS	8255985	8256293	1	-	2	ID=g5476.t1.CDS2;Parent=g5476.t1;
JASKUP010000020.1_Trichopoda_pennipes_isolate_NS2899_ptg000020l,_whole_genome_shotgun_sequence	AUGUSTUS	exon	8255985	8256293	.	-	.	ID=g5476.t1.exon2;Parent=g5476.t1;
JASKUP010000020.1_Trichopoda_pennipes_isolate_NS2899_ptg000020l,_whole_genome_shotgun_sequence	AUGUSTUS	intron	8256294	8257063	1	-	.	ID=g5476.t1.intron2;Parent=g5476.t1;
JASKUP010000020.1_Trichopoda_pennipes_isolate_NS2899_ptg000020l,_whole_genome_shotgun_sequence	AUGUSTUS	CDS	8257064	8257334	1	-	0	ID=g5476.t1.CDS3;Parent=g5476.t1;
JASKUP010000020.1_Trichopoda_pennipes_isolate_NS2899_ptg000020l,_whole_genome_shotgun_sequence	AUGUSTUS	exon	8257064	8257334	.	-	.	ID=g5476.t1.exon3;Parent=g5476.t1;
JASKUP010000020.1_Trichopoda_pennipes_isolate_NS2899_ptg000020l,_whole_genome_shotgun_sequence	AUGUSTUS	intron	8257335	8257401	1	-	.	ID=g5476.t1.intron3;Parent=g5476.t1;
JASKUP010000020.1_Trichopoda_pennipes_isolate_NS2899_ptg000020l,_whole_genome_shotgun_sequence	AUGUSTUS	CDS	8257402	8257962	1	-	0	ID=g5476.t1.CDS4;Parent=g5476.t1;
JASKUP010000020.1_Trichopoda_pennipes_isolate_NS2899_ptg000020l,_whole_genome_shotgun_sequence	AUGUSTUS	exon	8257402	8257962	.	-	.	ID=g5476.t1.exon4;Parent=g5476.t1;
JASKUP010000020.1_Trichopoda_pennipes_isolate_NS2899_ptg000020l,_whole_genome_shotgun_sequence	AUGUSTUS	intron	8257963	8261227	1	-	.	ID=g5476.t1.intron4;Parent=g5476.t1;
JASKUP010000020.1_Trichopoda_pennipes_isolate_NS2899_ptg000020l,_whole_genome_shotgun_sequence	AUGUSTUS	CDS	8261228	8261383	1	-	0	ID=g5476.t1.CDS5;Parent=g5476.t1;
JASKUP010000020.1_Trichopoda_pennipes_isolate_NS2899_ptg000020l,_whole_genome_shotgun_sequence	AUGUSTUS	exon	8261228	8261383	.	-	.	ID=g5476.t1.exon5;Parent=g5476.t1;
JASKUP010000020.1_Trichopoda_pennipes_isolate_NS2899_ptg000020l,_whole_genome_shotgun_sequence	AUGUSTUS	intron	8261384	8261565	1	-	.	ID=g5476.t1.intron5;Parent=g5476.t1;
JASKUP010000020.1_Trichopoda_pennipes_isolate_NS2899_ptg000020l,_whole_genome_shotgun_sequence	AUGUSTUS	CDS	8261566	8261696	1	-	2	ID=g5476.t1.CDS6;Parent=g5476.t1;
JASKUP010000020.1_Trichopoda_pennipes_isolate_NS2899_ptg000020l,_whole_genome_shotgun_sequence	AUGUSTUS	exon	8261566	8261696	.	-	.	ID=g5476.t1.exon6;Parent=g5476.t1;
JASKUP010000020.1_Trichopoda_pennipes_isolate_NS2899_ptg000020l,_whole_genome_shotgun_sequence	AUGUSTUS	intron	8261697	8263793	1	-	.	ID=g5476.t1.intron6;Parent=g5476.t1;
JASKUP010000020.1_Trichopoda_pennipes_isolate_NS2899_ptg000020l,_whole_genome_shotgun_sequence	AUGUSTUS	CDS	8263794	8263890	1	-	0	ID=g5476.t1.CDS7;Parent=g5476.t1;
JASKUP010000020.1_Trichopoda_pennipes_isolate_NS2899_ptg000020l,_whole_genome_shotgun_sequence	AUGUSTUS	exon	8263794	8263890	.	-	.	ID=g5476.t1.exon7;Parent=g5476.t1;
JASKUP010000020.1_Trichopoda_pennipes_isolate_NS2899_ptg000020l,_whole_genome_shotgun_sequence	AUGUSTUS	intron	8263891	8263952	1	-	.	ID=g5476.t1.intron7;Parent=g5476.t1;
JASKUP010000020.1_Trichopoda_pennipes_isolate_NS2899_ptg000020l,_whole_genome_shotgun_sequence	AUGUSTUS	CDS	8263953	8264081	1	-	0	ID=g5476.t1.CDS8;Parent=g5476.t1;
JASKUP010000020.1_Trichopoda_pennipes_isolate_NS2899_ptg000020l,_whole_genome_shotgun_sequence	AUGUSTUS	exon	8263953	8264081	.	-	.	ID=g5476.t1.exon8;Parent=g5476.t1;
JASKUP010000020.1_Trichopoda_pennipes_isolate_NS2899_ptg000020l,_whole_genome_shotgun_sequence	AUGUSTUS	intron	8264082	8264157	1	-	.	ID=g5476.t1.intron8;Parent=g5476.t1;
JASKUP010000020.1_Trichopoda_pennipes_isolate_NS2899_ptg000020l,_whole_genome_shotgun_sequence	AUGUSTUS	CDS	8264158	8264521	1	-	1	ID=g5476.t1.CDS9;Parent=g5476.t1;
JASKUP010000020.1_Trichopoda_pennipes_isolate_NS2899_ptg000020l,_whole_genome_shotgun_sequence	AUGUSTUS	exon	8264158	8264521	.	-	.	ID=g5476.t1.exon9;Parent=g5476.t1;
JASKUP010000020.1_Trichopoda_pennipes_isolate_NS2899_ptg000020l,_whole_genome_shotgun_sequence	AUGUSTUS	intron	8264522	8264594	1	-	.	ID=g5476.t1.intron9;Parent=g5476.t1;
JASKUP010000020.1_Trichopoda_pennipes_isolate_NS2899_ptg000020l,_whole_genome_shotgun_sequence	AUGUSTUS	CDS	8264595	8264795	1	-	1	ID=g5476.t1.CDS10;Parent=g5476.t1;
JASKUP010000020.1_Trichopoda_pennipes_isolate_NS2899_ptg000020l,_whole_genome_shotgun_sequence	AUGUSTUS	exon	8264595	8264795	.	-	.	ID=g5476.t1.exon10;Parent=g5476.t1;
JASKUP010000020.1_Trichopoda_pennipes_isolate_NS2899_ptg000020l,_whole_genome_shotgun_sequence	AUGUSTUS	intron	8264796	8264858	1	-	.	ID=g5476.t1.intron10;Parent=g5476.t1;
JASKUP010000020.1_Trichopoda_pennipes_isolate_NS2899_ptg000020l,_whole_genome_shotgun_sequence	AUGUSTUS	CDS	8264859	8265115	1	-	0	ID=g5476.t1.CDS11;Parent=g5476.t1;
JASKUP010000020.1_Trichopoda_pennipes_isolate_NS2899_ptg000020l,_whole_genome_shotgun_sequence	AUGUSTUS	exon	8264859	8265115	.	-	.	ID=g5476.t1.exon11;Parent=g5476.t1;
JASKUP010000020.1_Trichopoda_pennipes_isolate_NS2899_ptg000020l,_whole_genome_shotgun_sequence	AUGUSTUS	start_codon	8265113	8265115	.	-	0	ID=g5476.t1.start1;Parent=g5476.t1;
JASKUP010000020.1_Trichopoda_pennipes_isolate_NS2899_ptg000020l,_whole_genome_shotgun_sequence	AUGUSTUS	mRNA	8247669	8265115	1	-	.	ID=g5476.t2;Parent=g5476;
JASKUP010000020.1_Trichopoda_pennipes_isolate_NS2899_ptg000020l,_whole_genome_shotgun_sequence	AUGUSTUS	stop_codon	8247669	8247671	.	-	0	ID=g5476.t2.stop1;Parent=g5476.t2;
JASKUP010000020.1_Trichopoda_pennipes_isolate_NS2899_ptg000020l,_whole_genome_shotgun_sequence	AUGUSTUS	CDS	8247669	8247895	1	-	2	ID=g5476.t2.CDS1;Parent=g5476.t2;
JASKUP010000020.1_Trichopoda_pennipes_isolate_NS2899_ptg000020l,_whole_genome_shotgun_sequence	AUGUSTUS	exon	8247669	8247895	.	-	.	ID=g5476.t2.exon1;Parent=g5476.t2;
JASKUP010000020.1_Trichopoda_pennipes_isolate_NS2899_ptg000020l,_whole_genome_shotgun_sequence	AUGUSTUS	intron	8247896	8257063	1	-	.	ID=g5476.t2.intron1;Parent=g5476.t2;
JASKUP010000020.1_Trichopoda_pennipes_isolate_NS2899_ptg000020l,_whole_genome_shotgun_sequence	AUGUSTUS	CDS	8257064	8257334	1	-	0	ID=g5476.t2.CDS2;Parent=g5476.t2;
JASKUP010000020.1_Trichopoda_pennipes_isolate_NS2899_ptg000020l,_whole_genome_shotgun_sequence	AUGUSTUS	exon	8257064	8257334	.	-	.	ID=g5476.t2.exon2;Parent=g5476.t2;
```
